## Supplementary tables for "Modification-Dependent Restriction Endonuclease-based sequencing method (EcoWI-seq) maps the genome-wide landscape of phosphorothioate modification at base resolution": Supplementary Table S1-SenC87.modification (part 22 of 292)

```
CP008925.1	h6.sal.bam	other	345740	345740	0	+	1	2	142	133	1.0
CP008925.1	h6.sal.bam	other	345741	345741	0	+	0	1	138	133	0.0
CP008925.1	h6.sal.bam	other	345742	345742	0	+	2	1	137	134	2.0
CP008925.1	h6.sal.bam	other	345743	345743	0	+	2	2	132	134	2.0
CP008925.1	h6.sal.bam	other	345744	345744	0	+	0	1	132	133	0.0
CP008925.1	h6.sal.bam	other	345745	345745	0	+	0	5	132	133	0.0
CP008925.1	h6.sal.bam	other	345746	345746	0	+	2	0	131	129	2.0
CP008925.1	h6.sal.bam	other	345747	345747	0	+	2	3	130	130	2.0
CP008925.1	h6.sal.bam	other	345748	345748	0	+	9	3	137	127	9.0
CP008925.1	h6.sal.bam	other	345749	345749	0	+	0	0	135	124	0.0
CP008925.1	h6.sal.bam	other	345750	345750	0	+	4	1	138	126	4.0
CP008925.1	h6.sal.bam	other	345751	345751	0	+	2	1	140	126	2.0
CP008925.1	h6.sal.bam	other	345752	345752	0	+	2	0	135	127	2.0
CP008925.1	h6.sal.bam	other	345753	345753	0	+	2	5	137	127	2.0
CP008925.1	h6.sal.bam	other	345754	345754	0	+	0	3	137	124	0.0
CP008925.1	h6.sal.bam	other	345755	345755	0	+	3	1	140	122	3.0
CP008925.1	h6.sal.bam	other	345756	345756	0	+	4	4	139	124	4.0
CP008925.1	h6.sal.bam	other	345757	345757	0	+	0	2	139	126	0.0
CP008925.1	h6.sal.bam	other	345758	345758	0	+	2	2	141	124	2.0
CP008925.1	h6.sal.bam	other	345759	345759	0	+	3	3	143	122	3.0
CP008925.1	h6.sal.bam	other	345760	345760	0	+	3	2	144	120	3.0
CP008925.1	h6.sal.bam	other	345761	345761	0	+	0	1	137	120	0.0
CP008925.1	h6.sal.bam	other	345762	345762	0	+	0	4	137	121	0.0
CP008925.1	h6.sal.bam	other	345763	345763	0	+	6	1	138	121	6.0
CP008925.1	h6.sal.bam	other	345764	345764	0	+	0	4	138	120	0.0
CP008925.1	h6.sal.bam	other	345765	345765	0	+	1	0	132	118	1.0
CP008925.1	h6.sal.bam	other	345766	345766	0	+	1	0	133	120	1.0
CP008925.1	h6.sal.bam	other	345767	345767	0	+	1	3	132	121	1.0
CP008925.1	h6.sal.bam	other	345768	345768	0	+	4	0	126	120	4.0
CP008925.1	h6.sal.bam	other	345769	345769	0	+	1	1	127	122	1.0
CP008925.1	h6.sal.bam	other	345770	345770	0	+	1	0	127	123	1.0
CP008925.1	h6.sal.bam	other	345771	345771	0	+	0	6	127	123	0.0
CP008925.1	h6.sal.bam	other	345772	345772	0	+	2	0	129	117	2.0
CP008925.1	h6.sal.bam	other	345773	345773	0	+	3	0	132	117	3.0
CP008925.1	h6.sal.bam	other	345774	345774	0	+	1	2	133	120	1.0
CP008925.1	h6.sal.bam	other	345775	345775	0	+	3	0	136	120	3.0
CP008925.1	h6.sal.bam	other	345776	345776	0	+	1	2	137	122	1.0
CP008925.1	h6.sal.bam	other	345777	345777	0	+	1	0	138	123	1.0
CP008925.1	h6.sal.bam	other	345778	345778	0	+	2	3	139	123	2.0
CP008925.1	h6.sal.bam	other	345779	345779	0	+	3	1	138	121	3.0
CP008925.1	h6.sal.bam	other	345780	345780	0	+	2	0	139	121	2.0
CP008925.1	h6.sal.bam	other	345781	345781	0	+	1	5	140	121	1.0
CP008925.1	h6.sal.bam	other	345782	345782	0	+	0	1	138	117	0.0
CP008925.1	h6.sal.bam	other	345783	345783	0	+	1	2	132	116	1.0
CP008925.1	h6.sal.bam	other	345784	345784	0	+	0	2	132	114	0.0
CP008925.1	h6.sal.bam	other	345785	345785	0	+	2	1	130	118	2.0
CP008925.1	h6.sal.bam	other	345786	345786	0	+	1	0	131	117	1.0
CP008925.1	h6.sal.bam	other	345787	345787	0	+	2	4	133	119	2.0
CP008925.1	h6.sal.bam	other	345788	345788	0	+	0	2	131	116	0.0
CP008925.1	h6.sal.bam	other	345789	345789	0	+	4	3	133	115	4.0
CP008925.1	h6.sal.bam	other	345790	345790	0	+	4	1	134	115	4.0
CP008925.1	h6.sal.bam	other	345791	345791	0	+	1	1	131	114	1.0
CP008925.1	h6.sal.bam	other	345792	345792	0	+	4	2	135	115	4.0
CP008925.1	h6.sal.bam	other	345793	345793	0	+	1	1	134	117	1.0
CP008925.1	h6.sal.bam	other	345794	345794	0	+	0	3	131	116	0.0
CP008925.1	h6.sal.bam	other	345795	345795	0	+	1	1	132	113	1.0
CP008925.1	h6.sal.bam	other	345796	345796	0	+	2	2	132	115	2.0
CP008925.1	h6.sal.bam	other	345797	345797	0	+	1	3	131	117	1.0
CP008925.1	h6.sal.bam	other	345798	345798	0	+	1	5	128	118	1.0
CP008925.1	h6.sal.bam	other	345799	345799	0	+	0	0	126	117	0.0
CP008925.1	h6.sal.bam	other	345800	345800	0	+	4	0	130	117	4.0
CP008925.1	h6.sal.bam	other	345801	345801	0	+	2	1	130	117	2.0
CP008925.1	h6.sal.bam	other	345802	345802	0	+	3	2	133	120	3.0
CP008925.1	h6.sal.bam	other	345803	345803	0	+	0	1	130	122	0.0
CP008925.1	h6.sal.bam	other	345804	345804	0	+	0	5	129	127	0.0
CP008925.1	h6.sal.bam	other	345805	345805	0	+	1	0	129	127	1.0
CP008925.1	h6.sal.bam	other	345806	345806	0	+	0	0	125	128	0.0
CP008925.1	h6.sal.bam	other	345807	345807	0	+	1	1	126	129	1.0
CP008925.1	h6.sal.bam	other	345808	345808	0	+	2	1	124	130	2.0
CP008925.1	h6.sal.bam	other	345809	345809	0	+	1	6	125	129	1.0
CP008925.1	h6.sal.bam	other	345810	345810	0	+	1	2	124	125	1.0
CP008925.1	h6.sal.bam	other	345811	345811	0	+	1	1	125	124	1.0
CP008925.1	h6.sal.bam	other	345812	345812	0	+	4	3	125	124	4.0
CP008925.1	h6.sal.bam	other	345813	345813	0	+	3	1	125	125	3.0
CP008925.1	h6.sal.bam	other	345814	345814	0	+	2	2	125	127	2.0
CP008925.1	h6.sal.bam	other	345815	345815	0	+	2	2	127	126	2.0
CP008925.1	h6.sal.bam	other	345816	345816	0	+	3	0	126	126	3.0
CP008925.1	h6.sal.bam	other	345817	345817	0	+	4	1	130	129	4.0
CP008925.1	h6.sal.bam	other	345818	345818	0	+	3	1	133	130	3.0
CP008925.1	h6.sal.bam	other	345819	345819	0	+	1	2	134	129	1.0
CP008925.1	h6.sal.bam	other	345820	345820	0	+	2	0	136	129	2.0
CP008925.1	h6.sal.bam	other	345821	345821	0	+	0	1	133	129	0.0
CP008925.1	h6.sal.bam	other	345822	345822	0	+	0	1	130	129	0.0
CP008925.1	h6.sal.bam	other	345823	345823	0	+	1	0	124	129	1.0
CP008925.1	h6.sal.bam	GTTC	345824	345824	345832	+	0	1	119	129	0.0
CP008925.1	h6.sal.bam	other	345825	345825	0	+	1	1	120	128	1.0
CP008925.1	h6.sal.bam	GTTC	345826	345826	345832	+	1	2	120	127	1.0
CP008925.1	h6.sal.bam	other	345827	345827	0	+	2	0	118	125	2.0
CP008925.1	h6.sal.bam	other	345828	345828	0	+	1	2	119	129	1.0
CP008925.1	h6.sal.bam	other	345829	345829	0	+	0	1	119	129	0.0
CP008925.1	h6.sal.bam	other	345830	345830	0	+	1	3	113	128	1.0
CP008925.1	h6.sal.bam	other	345831	345831	0	+	1	6	114	125	1.0
CP008925.1	h6.sal.bam	other	345832	345832	0	+	1	0	115	121	1.0
CP008925.1	h6.sal.bam	other	345833	345833	0	+	1	0	114	121	1.0
CP008925.1	h6.sal.bam	other	345834	345834	0	+	3	1	115	122	3.0
CP008925.1	h6.sal.bam	other	345835	345835	0	+	1	2	113	123	1.0
CP008925.1	h6.sal.bam	other	345836	345836	0	+	0	2	113	123	0.0
CP008925.1	h6.sal.bam	other	345837	345837	0	+	1	4	114	125	1.0
CP008925.1	h6.sal.bam	other	345838	345838	0	+	2	0	110	123	2.0
CP008925.1	h6.sal.bam	other	345839	345839	0	+	0	2	110	123	0.0
CP008925.1	h6.sal.bam	other	345840	345840	0	+	4	2	113	126	4.0
CP008925.1	h6.sal.bam	GTTC	345841	345841	345832	+	3	1	115	124	3.0
CP008925.1	h6.sal.bam	other	345842	345842	0	+	3	2	116	125	3.0
CP008925.1	h6.sal.bam	GTTC	345843	345843	345832	+	3	2	115	124	3.0
CP008925.1	h6.sal.bam	other	345844	345844	0	+	2	2	116	124	2.0
CP008925.1	h6.sal.bam	other	345845	345845	0	+	2	0	117	128	2.0
CP008925.1	h6.sal.bam	other	345846	345846	0	+	7	0	122	128	7.0
CP008925.1	h6.sal.bam	other	345847	345847	0	+	0	1	122	128	0.0
CP008925.1	h6.sal.bam	other	345848	345848	0	+	0	2	118	129	0.0
CP008925.1	h6.sal.bam	other	345849	345849	0	+	2	2	117	127	2.0
CP008925.1	h6.sal.bam	other	345850	345850	0	+	1	2	117	125	1.0
CP008925.1	h6.sal.bam	other	345851	345851	0	+	0	3	117	125	0.0
CP008925.1	h6.sal.bam	other	345852	345852	0	+	0	0	116	122	0.0
CP008925.1	h6.sal.bam	other	345853	345853	0	+	4	1	119	125	4.0
CP008925.1	h6.sal.bam	other	345854	345854	0	+	6	1	121	132	6.0
CP008925.1	h6.sal.bam	other	345855	345855	0	+	1	1	120	133	1.0
CP008925.1	h6.sal.bam	other	345856	345856	0	+	1	0	121	132	1.0
CP008925.1	h6.sal.bam	other	345857	345857	0	+	1	2	120	136	1.0
CP008925.1	h6.sal.bam	other	345858	345858	0	+	2	0	122	135	2.0
CP008925.1	h6.sal.bam	other	345859	345859	0	+	2	4	124	140	2.0
CP008925.1	h6.sal.bam	other	345860	345860	0	+	0	0	122	139	0.0
CP008925.1	h6.sal.bam	other	345861	345861	0	+	0	2	120	144	0.0
CP008925.1	h6.sal.bam	other	345862	345862	0	+	3	1	123	143	3.0
CP008925.1	h6.sal.bam	other	345863	345863	0	+	1	1	115	142	1.0
CP008925.1	h6.sal.bam	other	345864	345864	0	+	0	3	115	141	0.0
CP008925.1	h6.sal.bam	other	345865	345865	0	+	1	2	116	140	1.0
CP008925.1	h6.sal.bam	other	345866	345866	0	+	1	2	117	141	1.0
CP008925.1	h6.sal.bam	other	345867	345867	0	+	5	2	118	139	5.0
CP008925.1	h6.sal.bam	other	345868	345868	0	+	0	0	117	139	0.0
CP008925.1	h6.sal.bam	other	345869	345869	0	+	3	3	120	139	3.0
CP008925.1	h6.sal.bam	other	345870	345870	0	+	0	4	119	137	0.0
CP008925.1	h6.sal.bam	other	345871	345871	0	+	4	2	121	134	4.0
CP008925.1	h6.sal.bam	other	345872	345872	0	+	0	2	120	135	0.0
CP008925.1	h6.sal.bam	other	345873	345873	0	+	1	4	120	135	1.0
CP008925.1	h6.sal.bam	other	345874	345874	0	+	5	2	125	131	5.0
CP008925.1	h6.sal.bam	other	345875	345875	0	+	0	2	121	130	0.0
CP008925.1	h6.sal.bam	other	345876	345876	0	+	4	4	123	133	4.0
CP008925.1	h6.sal.bam	other	345877	345877	0	+	1	6	121	130	1.0
CP008925.1	h6.sal.bam	other	345878	345878	0	+	1	0	122	124	1.0
CP008925.1	h6.sal.bam	other	345879	345879	0	+	3	5	125	124	3.0
CP008925.1	h6.sal.bam	other	345880	345880	0	+	0	1	124	127	0.0
CP008925.1	h6.sal.bam	other	345881	345881	0	+	0	1	121	127	0.0
CP008925.1	h6.sal.bam	other	345882	345882	0	+	0	2	121	127	0.0
CP008925.1	h6.sal.bam	other	345883	345883	0	+	0	2	120	126	0.0
CP008925.1	h6.sal.bam	other	345884	345884	0	+	2	0	121	126	2.0
CP008925.1	h6.sal.bam	other	345885	345885	0	+	0	1	121	130	0.0
CP008925.1	h6.sal.bam	other	345886	345886	0	+	1	1	121	131	1.0
CP008925.1	h6.sal.bam	other	345887	345887	0	+	2	4	114	132	2.0
CP008925.1	h6.sal.bam	other	345888	345888	0	+	4	3	118	129	4.0
CP008925.1	h6.sal.bam	other	345889	345889	0	+	0	1	118	126	0.0
CP008925.1	h6.sal.bam	other	345890	345890	0	+	1	3	117	130	1.0
CP008925.1	h6.sal.bam	other	345891	345891	0	+	0	3	114	132	0.0
CP008925.1	h6.sal.bam	other	345892	345892	0	+	2	1	112	132	2.0
CP008925.1	h6.sal.bam	other	345893	345893	0	+	1	2	110	131	1.0
CP008925.1	h6.sal.bam	other	345894	345894	0	+	1	0	110	129	1.0
CP008925.1	h6.sal.bam	other	345895	345895	0	+	6	0	114	130	6.0
CP008925.1	h6.sal.bam	other	345896	345896	0	+	3	2	117	132	3.0
CP008925.1	h6.sal.bam	other	345897	345897	0	+	1	0	117	133	1.0
CP008925.1	h6.sal.bam	other	345898	345898	0	+	0	1	117	134	0.0
CP008925.1	h6.sal.bam	other	345899	345899	0	+	0	2	117	133	0.0
CP008925.1	h6.sal.bam	other	345900	345900	0	+	0	0	116	140	0.0
CP008925.1	h6.sal.bam	other	345901	345901	0	+	1	1	116	144	1.0
CP008925.1	h6.sal.bam	other	345902	345902	0	+	2	0	115	145	2.0
CP008925.1	h6.sal.bam	other	345903	345903	0	+	1	2	116	145	1.0
CP008925.1	h6.sal.bam	other	345904	345904	0	+	2	1	118	146	2.0
CP008925.1	h6.sal.bam	other	345905	345905	0	+	2	1	118	145	2.0
CP008925.1	h6.sal.bam	other	345906	345906	0	+	2	1	120	144	2.0
CP008925.1	h6.sal.bam	other	345907	345907	0	+	4	1	123	148	4.0
CP008925.1	h6.sal.bam	other	345908	345908	0	+	0	0	122	147	0.0
CP008925.1	h6.sal.bam	other	345909	345909	0	+	3	2	122	150	3.0
CP008925.1	h6.sal.bam	other	345910	345910	0	+	0	2	120	150	0.0
CP008925.1	h6.sal.bam	other	345911	345911	0	+	0	4	120	149	0.0
CP008925.1	h6.sal.bam	other	345912	345912	0	+	4	2	124	150	4.0
CP008925.1	h6.sal.bam	other	345913	345913	0	+	2	2	124	148	2.0
CP008925.1	h6.sal.bam	other	345914	345914	0	+	2	3	126	147	2.0
CP008925.1	h6.sal.bam	other	345915	345915	0	+	3	0	125	145	3.0
CP008925.1	h6.sal.bam	other	345916	345916	0	+	1	2	123	146	1.0
CP008925.1	h6.sal.bam	other	345917	345917	0	+	3	2	120	147	3.0
CP008925.1	h6.sal.bam	other	345918	345918	0	+	0	2	117	147	0.0
CP008925.1	h6.sal.bam	other	345919	345919	0	+	1	6	118	148	1.0
CP008925.1	h6.sal.bam	other	345920	345920	0	+	2	0	117	144	2.0
CP008925.1	h6.sal.bam	other	345921	345921	0	+	1	1	112	144	1.0
CP008925.1	h6.sal.bam	other	345922	345922	0	+	1	1	113	143	1.0
CP008925.1	h6.sal.bam	other	345923	345923	0	+	3	0	116	142	3.0
CP008925.1	h6.sal.bam	other	345924	345924	0	+	5	0	119	145	5.0
CP008925.1	h6.sal.bam	other	345925	345925	0	+	2	2	120	146	2.0
CP008925.1	h6.sal.bam	other	345926	345926	0	+	4	0	124	144	4.0
CP008925.1	h6.sal.bam	other	345927	345927	0	+	1	4	124	150	1.0
CP008925.1	h6.sal.bam	other	345928	345928	0	+	4	8	125	150	4.0
CP008925.1	h6.sal.bam	other	345929	345929	0	+	0	1	119	145	0.0
CP008925.1	h6.sal.bam	other	345930	345930	0	+	9	1	128	146	9.0
CP008925.1	h6.sal.bam	other	345931	345931	0	+	2	4	129	145	2.0
CP008925.1	h6.sal.bam	other	345932	345932	0	+	2	1	127	146	2.0
CP008925.1	h6.sal.bam	other	345933	345933	0	+	2	4	129	147	2.0
CP008925.1	h6.sal.bam	other	345934	345934	0	+	1	3	128	144	1.0
CP008925.1	h6.sal.bam	other	345935	345935	0	+	2	5	130	141	2.0
CP008925.1	h6.sal.bam	other	345936	345936	0	+	1	1	130	139	0.6666666666666666
CP008925.1	h6.sal.bam	other	345937	345937	0	+	1	0	128	138	1.0
CP008925.1	h6.sal.bam	other	345938	345938	0	+	2	0	129	140	2.0
CP008925.1	h6.sal.bam	other	345939	345939	0	+	1	2	129	142	1.0
CP008925.1	h6.sal.bam	other	345940	345940	0	+	4	3	133	144	4.0
CP008925.1	h6.sal.bam	other	345941	345941	0	+	1	0	128	142	0.6666666666666666
CP008925.1	h6.sal.bam	other	345942	345942	0	+	1	1	129	146	0.6666666666666666
CP008925.1	h6.sal.bam	other	345943	345943	0	+	0	0	129	145	0.0
CP008925.1	h6.sal.bam	other	345944	345944	0	+	4	1	131	151	2.0
CP008925.1	h6.sal.bam	other	345945	345945	0	+	1	2	128	152	0.6666666666666666
CP008925.1	h6.sal.bam	other	345946	345946	0	+	0	4	128	150	0.0
CP008925.1	h6.sal.bam	other	345947	345947	0	+	3	0	131	146	2.0
CP008925.1	h6.sal.bam	other	345948	345948	0	+	1	0	131	152	0.6666666666666666
CP008925.1	h6.sal.bam	other	345949	345949	0	+	2	0	127	155	1.3333333333333333
CP008925.1	h6.sal.bam	other	345950	345950	0	+	0	5	127	155	0.0
CP008925.1	h6.sal.bam	other	345951	345951	0	+	1	1	125	155	0.5
CP008925.1	h6.sal.bam	other	345952	345952	0	+	0	4	124	158	0.0
CP008925.1	h6.sal.bam	other	345953	345953	0	+	0	1	123	157	0.0
CP008925.1	h6.sal.bam	other	345954	345954	0	+	3	3	123	158	1.5
CP008925.1	h6.sal.bam	other	345955	345955	0	+	1	2	124	155	0.5
CP008925.1	h6.sal.bam	other	345956	345956	0	+	2	0	126	156	1.0
CP008925.1	h6.sal.bam	other	345957	345957	0	+	1	2	127	158	0.5
CP008925.1	h6.sal.bam	other	345958	345958	0	+	4	2	131	156	2.0
CP008925.1	h6.sal.bam	other	345959	345959	0	+	4	3	133	156	2.0
CP008925.1	h6.sal.bam	other	345960	345960	0	+	1	3	134	156	0.5
CP008925.1	h6.sal.bam	other	345961	345961	0	+	2	2	134	154	1.0
CP008925.1	h6.sal.bam	other	345962	345962	0	+	4	0	133	154	2.0
CP008925.1	h6.sal.bam	other	345963	345963	0	+	1	5	134	155	0.5
CP008925.1	h6.sal.bam	other	345964	345964	0	+	2	2	136	150	1.0
CP008925.1	h6.sal.bam	other	345965	345965	0	+	1	3	136	151	0.5
CP008925.1	h6.sal.bam	other	345966	345966	0	+	3	3	139	149	1.5
CP008925.1	h6.sal.bam	other	345967	345967	0	+	1	0	138	146	0.5
CP008925.1	h6.sal.bam	other	345968	345968	0	+	2	1	140	146	1.0
CP008925.1	h6.sal.bam	other	345969	345969	0	+	1	1	140	147	0.5
CP008925.1	h6.sal.bam	other	345970	345970	0	+	1	2	135	147	0.5
CP008925.1	h6.sal.bam	other	345971	345971	0	+	2	3	133	147	1.0
CP008925.1	h6.sal.bam	other	345972	345972	0	+	3	1	136	144	1.5
CP008925.1	h6.sal.bam	other	345973	345973	0	+	1	9	137	149	0.5
CP008925.1	h6.sal.bam	other	345974	345974	0	+	1	1	137	140	0.5
CP008925.1	h6.sal.bam	other	345975	345975	0	+	4	4	141	139	2.0
CP008925.1	h6.sal.bam	other	345976	345976	0	+	4	1	145	137	2.6666666666666665
CP008925.1	h6.sal.bam	other	345977	345977	0	+	1	1	143	137	0.6666666666666666
CP008925.1	h6.sal.bam	other	345978	345978	0	+	1	1	143	138	1.0
CP008925.1	h6.sal.bam	other	345979	345979	0	+	0	4	137	140	0.0
CP008925.1	h6.sal.bam	other	345980	345980	0	+	0	1	137	137	0.0
CP008925.1	h6.sal.bam	other	345981	345981	0	+	1	0	138	137	0.6666666666666666
CP008925.1	h6.sal.bam	other	345982	345982	0	+	4	2	138	140	4.0
CP008925.1	h6.sal.bam	other	345983	345983	0	+	2	1	137	139	2.0
CP008925.1	h6.sal.bam	other	345984	345984	0	+	3	3	140	145	2.0
CP008925.1	h6.sal.bam	other	345985	345985	0	+	3	0	139	145	2.0
CP008925.1	h6.sal.bam	other	345986	345986	0	+	3	5	142	147	1.5
CP008925.1	h6.sal.bam	other	345987	345987	0	+	1	2	143	143	0.5
CP008925.1	h6.sal.bam	other	345988	345988	0	+	0	1	141	142	0.0
CP008925.1	h6.sal.bam	other	345989	345989	0	+	3	0	142	144	1.5
CP008925.1	h6.sal.bam	other	345990	345990	0	+	1	1	140	148	0.5
CP008925.1	h6.sal.bam	other	345991	345991	0	+	3	2	139	150	1.5
CP008925.1	h6.sal.bam	other	345992	345992	0	+	3	2	142	148	1.5
CP008925.1	h6.sal.bam	other	345993	345993	0	+	2	3	144	149	1.0
CP008925.1	h6.sal.bam	other	345994	345994	0	+	1	3	144	147	0.5
CP008925.1	h6.sal.bam	other	345995	345995	0	+	1	0	141	147	0.5
CP008925.1	h6.sal.bam	other	345996	345996	0	+	0	0	141	149	0.0
CP008925.1	h6.sal.bam	other	345997	345997	0	+	2	0	143	150	1.0
CP008925.1	h6.sal.bam	other	345998	345998	0	+	1	3	131	151	0.5
CP008925.1	h6.sal.bam	other	345999	345999	0	+	1	1	132	148	0.5
CP008925.1	h6.sal.bam	other	346000	346000	0	+	1	2	128	150	0.5
CP008925.1	h6.sal.bam	other	346001	346001	0	+	2	5	130	153	1.0
CP008925.1	h6.sal.bam	other	346002	346002	0	+	1	4	128	149	0.5
CP008925.1	h6.sal.bam	other	346003	346003	0	+	5	3	133	146	2.5
CP008925.1	h6.sal.bam	other	346004	346004	0	+	3	1	136	143	1.5
CP008925.1	h6.sal.bam	other	346005	346005	0	+	3	2	132	149	1.5
CP008925.1	h6.sal.bam	other	346006	346006	0	+	2	3	130	149	1.0
CP008925.1	h6.sal.bam	other	346007	346007	0	+	3	2	133	146	1.5
CP008925.1	h6.sal.bam	other	346008	346008	0	+	2	1	134	147	1.0
CP008925.1	h6.sal.bam	other	346009	346009	0	+	2	0	132	148	1.0
CP008925.1	h6.sal.bam	other	346010	346010	0	+	3	4	135	149	1.5
CP008925.1	h6.sal.bam	other	346011	346011	0	+	3	0	138	149	1.5
CP008925.1	h6.sal.bam	other	346012	346012	0	+	0	1	137	151	0.0
CP008925.1	h6.sal.bam	other	346013	346013	0	+	3	2	133	153	1.5
CP008925.1	h6.sal.bam	other	346014	346014	0	+	2	3	135	151	1.0
CP008925.1	h6.sal.bam	other	346015	346015	0	+	1	1	136	148	0.5
CP008925.1	h6.sal.bam	other	346016	346016	0	+	4	4	139	150	2.0
CP008925.1	h6.sal.bam	other	346017	346017	0	+	1	3	139	146	0.5
CP008925.1	h6.sal.bam	other	346018	346018	0	+	3	3	138	145	1.5
CP008925.1	h6.sal.bam	other	346019	346019	0	+	0	2	138	142	0.0
CP008925.1	h6.sal.bam	other	346020	346020	0	+	0	2	136	149	0.0
CP008925.1	h6.sal.bam	other	346021	346021	0	+	1	2	136	150	0.5
CP008925.1	h6.sal.bam	other	346022	346022	0	+	1	2	135	149	0.5
CP008925.1	h6.sal.bam	other	346023	346023	0	+	1	4	135	149	0.5
CP008925.1	h6.sal.bam	other	346024	346024	0	+	3	1	135	145	1.5
CP008925.1	h6.sal.bam	other	346025	346025	0	+	3	3	138	146	1.5
CP008925.1	h6.sal.bam	other	346026	346026	0	+	0	4	138	143	0.0
CP008925.1	h6.sal.bam	other	346027	346027	0	+	1	3	139	144	0.5
CP008925.1	h6.sal.bam	other	346028	346028	0	+	1	3	139	144	0.5
CP008925.1	h6.sal.bam	other	346029	346029	0	+	2	0	139	141	1.0
CP008925.1	h6.sal.bam	other	346030	346030	0	+	2	3	139	141	1.0
CP008925.1	h6.sal.bam	other	346031	346031	0	+	2	1	139	138	1.0
CP008925.1	h6.sal.bam	other	346032	346032	0	+	0	0	138	137	0.0
CP008925.1	h6.sal.bam	other	346033	346033	0	+	2	2	136	138	1.0
CP008925.1	h6.sal.bam	other	346034	346034	0	+	2	3	134	142	1.0
CP008925.1	h6.sal.bam	other	346035	346035	0	+	2	1	135	142	1.0
CP008925.1	h6.sal.bam	other	346036	346036	0	+	2	2	135	141	1.0
CP008925.1	h6.sal.bam	other	346037	346037	0	+	2	1	133	139	1.0
CP008925.1	h6.sal.bam	other	346038	346038	0	+	2	1	132	140	1.0
CP008925.1	h6.sal.bam	other	346039	346039	0	+	1	2	133	140	0.5
CP008925.1	h6.sal.bam	other	346040	346040	0	+	3	1	132	139	1.5
CP008925.1	h6.sal.bam	other	346041	346041	0	+	1	0	132	139	0.5
CP008925.1	h6.sal.bam	other	346042	346042	0	+	1	2	132	139	0.5
CP008925.1	h6.sal.bam	other	346043	346043	0	+	2	1	133	141	1.0
CP008925.1	h6.sal.bam	other	346044	346044	0	+	1	0	133	140	0.5
CP008925.1	h6.sal.bam	other	346045	346045	0	+	1	2	131	145	0.5
CP008925.1	h6.sal.bam	other	346046	346046	0	+	3	0	128	144	1.5
CP008925.1	h6.sal.bam	other	346047	346047	0	+	2	6	130	144	1.0
CP008925.1	h6.sal.bam	other	346048	346048	0	+	2	0	132	139	1.0
CP008925.1	h6.sal.bam	other	346049	346049	0	+	1	0	133	141	0.5
CP008925.1	h6.sal.bam	other	346050	346050	0	+	1	2	130	141	0.5
CP008925.1	h6.sal.bam	other	346051	346051	0	+	2	1	129	139	1.0
CP008925.1	h6.sal.bam	other	346052	346052	0	+	3	2	131	140	1.5
CP008925.1	h6.sal.bam	other	346053	346053	0	+	2	3	133	140	1.0
CP008925.1	h6.sal.bam	other	346054	346054	0	+	5	1	138	138	2.5
CP008925.1	h6.sal.bam	other	346055	346055	0	+	0	1	138	137	0.0
CP008925.1	h6.sal.bam	other	346056	346056	0	+	2	3	138	136	1.0
CP008925.1	h6.sal.bam	other	346057	346057	0	+	1	1	133	140	0.5
CP008925.1	h6.sal.bam	other	346058	346058	0	+	3	7	136	139	1.5
CP008925.1	h6.sal.bam	other	346059	346059	0	+	1	4	134	134	0.5
CP008925.1	h6.sal.bam	other	346060	346060	0	+	1	1	132	133	0.5
CP008925.1	h6.sal.bam	other	346061	346061	0	+	0	1	127	136	0.0
CP008925.1	h6.sal.bam	other	346062	346062	0	+	1	1	128	135	0.5
CP008925.1	h6.sal.bam	other	346063	346063	0	+	3	3	130	134	1.5
CP008925.1	h6.sal.bam	other	346064	346064	0	+	1	4	129	137	0.5
CP008925.1	h6.sal.bam	other	346065	346065	0	+	3	3	132	138	1.5
CP008925.1	h6.sal.bam	other	346066	346066	0	+	3	0	132	136	1.5
CP008925.1	h6.sal.bam	other	346067	346067	0	+	2	3	127	136	1.0
CP008925.1	h6.sal.bam	other	346068	346068	0	+	1	1	128	133	0.5
CP008925.1	h6.sal.bam	other	346069	346069	0	+	1	4	129	133	0.5
CP008925.1	h6.sal.bam	other	346070	346070	0	+	4	1	133	131	2.0
CP008925.1	h6.sal.bam	other	346071	346071	0	+	3	1	135	131	1.5
CP008925.1	h6.sal.bam	other	346072	346072	0	+	1	1	134	131	0.5
CP008925.1	h6.sal.bam	other	346073	346073	0	+	0	0	134	130	0.0
CP008925.1	h6.sal.bam	other	346074	346074	0	+	2	4	136	131	1.0
CP008925.1	h6.sal.bam	other	346075	346075	0	+	2	4	137	129	1.0
CP008925.1	h6.sal.bam	other	346076	346076	0	+	4	1	139	127	2.0
CP008925.1	h6.sal.bam	other	346077	346077	0	+	1	1	138	126	0.5
CP008925.1	h6.sal.bam	other	346078	346078	0	+	1	4	135	133	0.5
CP008925.1	h6.sal.bam	other	346079	346079	0	+	2	3	129	131	1.0
CP008925.1	h6.sal.bam	other	346080	346080	0	+	2	2	130	130	1.0
CP008925.1	h6.sal.bam	other	346081	346081	0	+	1	1	131	130	0.5
CP008925.1	h6.sal.bam	other	346082	346082	0	+	2	2	124	130	1.0
CP008925.1	h6.sal.bam	other	346083	346083	0	+	1	2	125	130	0.5
CP008925.1	h6.sal.bam	other	346084	346084	0	+	3	1	128	128	1.5
CP008925.1	h6.sal.bam	other	346085	346085	0	+	1	4	129	131	0.6666666666666666
CP008925.1	h6.sal.bam	other	346086	346086	0	+	1	2	127	127	0.6666666666666666
CP008925.1	h6.sal.bam	other	346087	346087	0	+	1	3	127	125	0.6666666666666666
CP008925.1	h6.sal.bam	other	346088	346088	0	+	3	0	128	123	3.0
CP008925.1	h6.sal.bam	other	346089	346089	0	+	4	1	131	128	4.0
CP008925.1	h6.sal.bam	other	346090	346090	0	+	3	2	133	127	3.0
CP008925.1	h6.sal.bam	other	346091	346091	0	+	3	0	132	125	3.0
CP008925.1	h6.sal.bam	other	346092	346092	0	+	1	3	132	127	1.0
CP008925.1	h6.sal.bam	other	346093	346093	0	+	3	3	132	125	3.0
CP008925.1	h6.sal.bam	other	346094	346094	0	+	0	8	132	122	0.0
CP008925.1	h6.sal.bam	other	346095	346095	0	+	2	1	134	118	2.0
CP008925.1	h6.sal.bam	other	346096	346096	0	+	5	1	137	122	5.0
CP008925.1	h6.sal.bam	other	346097	346097	0	+	0	2	130	121	0.0
CP008925.1	h6.sal.bam	other	346098	346098	0	+	6	1	136	121	6.0
CP008925.1	h6.sal.bam	other	346099	346099	0	+	1	1	137	122	1.0
CP008925.1	h6.sal.bam	other	346100	346100	0	+	0	3	137	121	0.0
CP008925.1	h6.sal.bam	other	346101	346101	0	+	3	2	140	126	3.0
CP008925.1	h6.sal.bam	other	346102	346102	0	+	0	3	139	127	0.0
CP008925.1	h6.sal.bam	other	346103	346103	0	+	1	0	139	128	1.0
CP008925.1	h6.sal.bam	other	346104	346104	0	+	9	0	146	131	9.0
CP008925.1	h6.sal.bam	other	346105	346105	0	+	3	0	147	131	3.0
CP008925.1	h6.sal.bam	other	346106	346106	0	+	0	2	145	138	0.0
CP008925.1	h6.sal.bam	other	346107	346107	0	+	2	4	146	141	2.0
CP008925.1	h6.sal.bam	other	346108	346108	0	+	1	2	145	138	1.0
CP008925.1	h6.sal.bam	other	346109	346109	0	+	2	1	145	136	2.0
CP008925.1	h6.sal.bam	other	346110	346110	0	+	2	0	144	136	2.0
CP008925.1	h6.sal.bam	other	346111	346111	0	+	2	0	146	138	2.0
CP008925.1	h6.sal.bam	other	346112	346112	0	+	3	2	147	142	3.0
CP008925.1	h6.sal.bam	other	346113	346113	0	+	4	1	148	141	4.0
CP008925.1	h6.sal.bam	other	346114	346114	0	+	1	1	149	140	1.0
CP008925.1	h6.sal.bam	other	346115	346115	0	+	2	2	146	142	2.0
CP008925.1	h6.sal.bam	other	346116	346116	0	+	3	2	149	141	3.0
CP008925.1	h6.sal.bam	other	346117	346117	0	+	1	1	150	141	1.0
CP008925.1	h6.sal.bam	other	346118	346118	0	+	1	3	149	143	1.0
CP008925.1	h6.sal.bam	other	346119	346119	0	+	0	2	148	142	0.0
CP008925.1	h6.sal.bam	other	346120	346120	0	+	1	1	148	142	1.0
CP008925.1	h6.sal.bam	other	346121	346121	0	+	1	0	146	144	1.0
CP008925.1	h6.sal.bam	other	346122	346122	0	+	2	1	142	144	2.0
CP008925.1	h6.sal.bam	other	346123	346123	0	+	0	2	142	143	0.0
CP008925.1	h6.sal.bam	other	346124	346124	0	+	4	0	146	146	4.0
CP008925.1	h6.sal.bam	other	346125	346125	0	+	3	0	137	146	3.0
CP008925.1	h6.sal.bam	other	346126	346126	0	+	1	2	138	147	1.0
CP008925.1	h6.sal.bam	other	346127	346127	0	+	1	2	139	145	1.0
CP008925.1	h6.sal.bam	other	346128	346128	0	+	1	1	140	143	1.0
CP008925.1	h6.sal.bam	other	346129	346129	0	+	0	3	140	144	0.0
CP008925.1	h6.sal.bam	other	346130	346130	0	+	0	4	140	141	0.0
CP008925.1	h6.sal.bam	other	346131	346131	0	+	1	1	139	138	1.0
CP008925.1	h6.sal.bam	other	346132	346132	0	+	1	0	139	137	1.0
CP008925.1	h6.sal.bam	other	346133	346133	0	+	3	2	139	137	3.0
CP008925.1	h6.sal.bam	other	346134	346134	0	+	0	3	138	143	0.0
CP008925.1	h6.sal.bam	other	346135	346135	0	+	1	4	138	140	1.0
CP008925.1	h6.sal.bam	other	346136	346136	0	+	5	4	143	136	5.0
CP008925.1	h6.sal.bam	other	346137	346137	0	+	3	2	144	139	3.0
CP008925.1	h6.sal.bam	other	346138	346138	0	+	1	0	141	137	1.0
CP008925.1	h6.sal.bam	other	346139	346139	0	+	1	5	140	137	1.0
CP008925.1	h6.sal.bam	other	346140	346140	0	+	3	1	143	132	3.0
CP008925.1	h6.sal.bam	other	346141	346141	0	+	1	0	141	131	1.0
CP008925.1	h6.sal.bam	other	346142	346142	0	+	1	0	140	131	1.0
CP008925.1	h6.sal.bam	other	346143	346143	0	+	0	1	139	137	0.0
CP008925.1	h6.sal.bam	other	346144	346144	0	+	1	2	139	138	1.0
CP008925.1	h6.sal.bam	other	346145	346145	0	+	1	0	136	136	1.0
CP008925.1	h6.sal.bam	other	346146	346146	0	+	4	1	137	136	4.0
CP008925.1	h6.sal.bam	other	346147	346147	0	+	0	1	136	138	0.0
CP008925.1	h6.sal.bam	other	346148	346148	0	+	1	0	137	138	1.0
CP008925.1	h6.sal.bam	other	346149	346149	0	+	2	2	137	145	2.0
CP008925.1	h6.sal.bam	other	346150	346150	0	+	3	2	134	144	3.0
CP008925.1	h6.sal.bam	other	346151	346151	0	+	1	6	135	142	1.0
CP008925.1	h6.sal.bam	other	346152	346152	0	+	3	4	137	136	3.0
CP008925.1	h6.sal.bam	other	346153	346153	0	+	1	1	137	138	1.0
CP008925.1	h6.sal.bam	other	346154	346154	0	+	4	2	139	138	4.0
CP008925.1	h6.sal.bam	other	346155	346155	0	+	0	2	137	138	0.0
CP008925.1	h6.sal.bam	other	346156	346156	0	+	6	1	140	137	6.0
CP008925.1	h6.sal.bam	other	346157	346157	0	+	0	3	139	136	0.0
CP008925.1	h6.sal.bam	other	346158	346158	0	+	1	0	139	137	1.0
CP008925.1	h6.sal.bam	other	346159	346159	0	+	6	3	143	142	6.0
CP008925.1	h6.sal.bam	other	346160	346160	0	+	4	0	146	140	4.0
CP008925.1	h6.sal.bam	other	346161	346161	0	+	1	0	146	144	1.0
CP008925.1	h6.sal.bam	other	346162	346162	0	+	2	1	144	146	2.0
CP008925.1	h6.sal.bam	other	346163	346163	0	+	0	4	144	145	0.0
CP008925.1	h6.sal.bam	other	346164	346164	0	+	2	0	142	142	2.0
CP008925.1	h6.sal.bam	other	346165	346165	0	+	3	2	142	142	3.0
CP008925.1	h6.sal.bam	other	346166	346166	0	+	2	0	141	140	2.0
CP008925.1	h6.sal.bam	other	346167	346167	0	+	5	2	145	144	5.0
CP008925.1	h6.sal.bam	other	346168	346168	0	+	0	2	142	143	0.0
CP008925.1	h6.sal.bam	other	346169	346169	0	+	1	1	141	143	1.0
CP008925.1	h6.sal.bam	other	346170	346170	0	+	1	5	142	142	1.0
CP008925.1	h6.sal.bam	other	346171	346171	0	+	0	0	136	142	0.0
CP008925.1	h6.sal.bam	other	346172	346172	0	+	1	3	136	145	1.0
CP008925.1	h6.sal.bam	other	346173	346173	0	+	1	2	133	147	1.0
CP008925.1	h6.sal.bam	other	346174	346174	0	+	2	4	134	145	2.0
CP008925.1	h6.sal.bam	other	346175	346175	0	+	3	3	134	145	3.0
CP008925.1	h6.sal.bam	other	346176	346176	0	+	2	4	136	143	2.0
CP008925.1	h6.sal.bam	other	346177	346177	0	+	4	5	140	139	4.0
CP008925.1	h6.sal.bam	other	346178	346178	0	+	4	2	143	137	4.0
CP008925.1	h6.sal.bam	other	346179	346179	0	+	0	1	129	135	0.0
CP008925.1	h6.sal.bam	other	346180	346180	0	+	1	7	130	134	1.0
CP008925.1	h6.sal.bam	other	346181	346181	0	+	1	4	131	130	1.0
CP008925.1	h6.sal.bam	other	346182	346182	0	+	2	1	132	126	1.3333333333333333
CP008925.1	h6.sal.bam	other	346183	346183	0	+	2	0	133	125	2.0
CP008925.1	h6.sal.bam	other	346184	346184	0	+	2	1	133	133	1.3333333333333333
CP008925.1	h6.sal.bam	other	346185	346185	0	+	0	2	131	135	0.0
CP008925.1	h6.sal.bam	other	346186	346186	0	+	2	4	131	135	1.3333333333333333
CP008925.1	h6.sal.bam	other	346187	346187	0	+	0	1	128	131	0.0
CP008925.1	h6.sal.bam	other	346188	346188	0	+	2	0	126	130	1.0
CP008925.1	h6.sal.bam	other	346189	346189	0	+	1	3	125	130	0.5
CP008925.1	h6.sal.bam	other	346190	346190	0	+	1	1	124	130	0.5
CP008925.1	h6.sal.bam	other	346191	346191	0	+	2	3	124	133	1.0
CP008925.1	h6.sal.bam	other	346192	346192	0	+	3	3	126	131	1.5
CP008925.1	h6.sal.bam	other	346193	346193	0	+	2	2	127	130	1.0
CP008925.1	h6.sal.bam	other	346194	346194	0	+	3	2	130	131	1.5
CP008925.1	h6.sal.bam	other	346195	346195	0	+	0	2	129	130	0.0
CP008925.1	h6.sal.bam	other	346196	346196	0	+	3	0	130	130	1.5
CP008925.1	h6.sal.bam	other	346197	346197	0	+	4	0	133	132	2.0
CP008925.1	h6.sal.bam	other	346198	346198	0	+	3	5	136	132	1.5
CP008925.1	h6.sal.bam	other	346199	346199	0	+	1	0	130	132	0.5
CP008925.1	h6.sal.bam	other	346200	346200	0	+	1	1	131	132	0.5
CP008925.1	h6.sal.bam	other	346201	346201	0	+	0	0	131	132	0.0
CP008925.1	h6.sal.bam	other	346202	346202	0	+	3	1	133	134	1.5
CP008925.1	h6.sal.bam	other	346203	346203	0	+	0	1	132	133	0.0
CP008925.1	h6.sal.bam	other	346204	346204	0	+	3	0	134	136	1.5
CP008925.1	h6.sal.bam	other	346205	346205	0	+	2	3	136	136	1.0
CP008925.1	h6.sal.bam	other	346206	346206	0	+	0	4	135	134	0.0
CP008925.1	h6.sal.bam	other	346207	346207	0	+	2	0	136	134	1.0
CP008925.1	h6.sal.bam	other	346208	346208	0	+	1	1	134	135	0.5
CP008925.1	h6.sal.bam	other	346209	346209	0	+	1	3	135	134	0.5
CP008925.1	h6.sal.bam	other	346210	346210	0	+	3	4	138	132	1.5
CP008925.1	h6.sal.bam	other	346211	346211	0	+	1	0	131	128	0.5
CP008925.1	h6.sal.bam	other	346212	346212	0	+	3	0	133	129	1.5
CP008925.1	h6.sal.bam	other	346213	346213	0	+	0	1	133	129	0.0
CP008925.1	h6.sal.bam	other	346214	346214	0	+	1	1	133	131	0.5
CP008925.1	h6.sal.bam	other	346215	346215	0	+	1	0	129	131	0.5
CP008925.1	h6.sal.bam	other	346216	346216	0	+	3	2	132	131	1.5
CP008925.1	h6.sal.bam	other	346217	346217	0	+	1	2	126	131	0.5
CP008925.1	h6.sal.bam	other	346218	346218	0	+	2	2	128	134	1.0
CP008925.1	h6.sal.bam	other	346219	346219	0	+	0	2	127	135	0.0
CP008925.1	h6.sal.bam	other	346220	346220	0	+	4	1	131	133	2.0
CP008925.1	h6.sal.bam	other	346221	346221	0	+	0	1	131	134	0.0
CP008925.1	h6.sal.bam	other	346222	346222	0	+	3	5	134	134	1.5
CP008925.1	h6.sal.bam	other	346223	346223	0	+	1	3	135	129	0.5
CP008925.1	h6.sal.bam	other	346224	346224	0	+	1	1	134	128	0.5
CP008925.1	h6.sal.bam	other	346225	346225	0	+	2	2	131	127	1.0
CP008925.1	h6.sal.bam	other	346226	346226	0	+	2	1	131	126	1.0
CP008925.1	h6.sal.bam	other	346227	346227	0	+	1	3	131	125	0.5
CP008925.1	h6.sal.bam	other	346228	346228	0	+	7	1	132	127	3.5
CP008925.1	h6.sal.bam	other	346229	346229	0	+	0	2	132	126	0.0
CP008925.1	h6.sal.bam	other	346230	346230	0	+	4	1	136	128	2.0
CP008925.1	h6.sal.bam	other	346231	346231	0	+	3	4	133	128	1.5
CP008925.1	h6.sal.bam	other	346232	346232	0	+	2	0	128	124	1.0
CP008925.1	h6.sal.bam	other	346233	346233	0	+	0	6	128	124	0.0
CP008925.1	h6.sal.bam	other	346234	346234	0	+	2	1	130	118	1.0
CP008925.1	h6.sal.bam	other	346235	346235	0	+	3	3	129	119	1.5
CP008925.1	h6.sal.bam	other	346236	346236	0	+	0	2	128	118	0.0
CP008925.1	h6.sal.bam	other	346237	346237	0	+	4	0	124	118	2.0
CP008925.1	h6.sal.bam	other	346238	346238	0	+	3	1	127	124	1.5
CP008925.1	h6.sal.bam	other	346239	346239	0	+	2	2	129	124	1.0
CP008925.1	h6.sal.bam	other	346240	346240	0	+	1	1	130	122	0.5
CP008925.1	h6.sal.bam	other	346241	346241	0	+	2	1	127	121	1.0
CP008925.1	h6.sal.bam	other	346242	346242	0	+	2	1	129	125	1.0
CP008925.1	h6.sal.bam	other	346243	346243	0	+	2	2	131	124	1.0
CP008925.1	h6.sal.bam	other	346244	346244	0	+	4	1	133	122	2.0
CP008925.1	h6.sal.bam	other	346245	346245	0	+	4	5	137	125	2.0
CP008925.1	h6.sal.bam	other	346246	346246	0	+	1	3	138	124	0.5
CP008925.1	h6.sal.bam	other	346247	346247	0	+	2	4	139	123	1.3333333333333333
CP008925.1	h6.sal.bam	other	346248	346248	0	+	3	2	139	120	2.0
CP008925.1	h6.sal.bam	other	346249	346249	0	+	3	2	142	118	2.0
CP008925.1	h6.sal.bam	other	346250	346250	0	+	4	1	142	118	2.6666666666666665
CP008925.1	h6.sal.bam	other	346251	346251	0	+	3	0	143	118	2.0
CP008925.1	h6.sal.bam	other	346252	346252	0	+	1	4	141	121	0.6666666666666666
CP008925.1	h6.sal.bam	other	346253	346253	0	+	2	0	139	118	1.3333333333333333
CP008925.1	h6.sal.bam	other	346254	346254	0	+	3	1	142	119	3.0
CP008925.1	h6.sal.bam	other	346255	346255	0	+	0	2	142	122	0.0
CP008925.1	h6.sal.bam	other	346256	346256	0	+	3	3	143	121	3.0
CP008925.1	h6.sal.bam	other	346257	346257	0	+	1	4	144	120	1.0
CP008925.1	h6.sal.bam	other	346258	346258	0	+	5	4	146	119	5.0
CP008925.1	h6.sal.bam	other	346259	346259	0	+	1	0	145	115	1.0
CP008925.1	h6.sal.bam	other	346260	346260	0	+	3	1	148	150	3.0
CP008925.1	h6.sal.bam	other	346261	346261	0	+	3	0	149	152	3.0
CP008925.1	h6.sal.bam	other	346262	346262	0	+	2	0	151	153	2.0
CP008925.1	h6.sal.bam	other	346263	346263	0	+	1	3	150	154	1.0
CP008925.1	h6.sal.bam	other	346264	346264	0	+	1	2	150	153	1.0
CP008925.1	h6.sal.bam	other	346265	346265	0	+	3	1	150	155	2.0
CP008925.1	h6.sal.bam	other	346266	346266	0	+	1	1	151	154	0.6666666666666666
CP008925.1	h6.sal.bam	other	346267	346267	0	+	1	3	148	153	0.5
CP008925.1	h6.sal.bam	other	346268	346268	0	+	3	2	150	155	2.0
CP008925.1	h6.sal.bam	other	346269	346269	0	+	2	1	149	161	1.3333333333333333
CP008925.1	h6.sal.bam	other	346270	346270	0	+	0	2	149	160	0.0
CP008925.1	h6.sal.bam	other	346271	346271	0	+	1	2	147	160	0.6666666666666666
CP008925.1	h6.sal.bam	other	346272	346272	0	+	2	3	145	161	1.3333333333333333
CP008925.1	h6.sal.bam	other	346273	346273	0	+	1	2	143	159	0.6666666666666666
CP008925.1	h6.sal.bam	other	346274	346274	0	+	3	0	143	159	2.0
CP008925.1	h6.sal.bam	other	346275	346275	0	+	3	2	146	159	2.0
CP008925.1	h6.sal.bam	other	346276	346276	0	+	0	1	146	201	0.0
CP008925.1	h6.sal.bam	other	346277	346277	0	+	1	3	145	203	0.5
CP008925.1	h6.sal.bam	other	346278	346278	0	+	1	1	145	200	0.5
CP008925.1	h6.sal.bam	other	346279	346279	0	+	0	2	142	199	0.0
CP008925.1	h6.sal.bam	other	346280	346280	0	+	2	2	142	198	1.0
CP008925.1	h6.sal.bam	other	346281	346281	0	+	1	2	143	196	0.5
CP008925.1	h6.sal.bam	other	346282	346282	0	+	5	1	146	197	3.3333333333333335
CP008925.1	h6.sal.bam	other	346283	346283	0	+	1	0	145	199	0.6666666666666666
CP008925.1	h6.sal.bam	other	346284	346284	0	+	0	0	144	201	0.0
CP008925.1	h6.sal.bam	other	346285	346285	0	+	2	0	143	203	2.0
CP008925.1	h6.sal.bam	other	346286	346286	0	+	1	1	142	204	0.6666666666666666
CP008925.1	h6.sal.bam	other	346287	346287	0	+	0	1	142	205	0.0
CP008925.1	h6.sal.bam	other	346288	346288	0	+	1	2	143	205	1.0
CP008925.1	h6.sal.bam	other	346289	346289	0	+	0	1	142	203	0.0
CP008925.1	h6.sal.bam	other	346290	346290	0	+	0	0	142	209	0.0
CP008925.1	h6.sal.bam	other	346291	346291	0	+	0	4	138	212	0.0
CP008925.1	h6.sal.bam	other	346292	346292	0	+	0	5	138	209	0.0
CP008925.1	h6.sal.bam	other	346293	346293	0	+	2	2	138	204	2.0
CP008925.1	h6.sal.bam	other	346294	346294	0	+	2	2	139	202	2.0
CP008925.1	h6.sal.bam	other	346295	346295	0	+	0	0	136	204	0.0
CP008925.1	h6.sal.bam	other	346296	346296	0	+	0	1	136	205	0.0
CP008925.1	h6.sal.bam	other	346297	346297	0	+	1	2	134	206	1.0
CP008925.1	h6.sal.bam	other	346298	346298	0	+	2	0	118	207	2.0
CP008925.1	h6.sal.bam	other	346299	346299	0	+	1	0	119	207	1.0
CP008925.1	h6.sal.bam	other	346300	346300	0	+	1	1	120	212	1.0
CP008925.1	h6.sal.bam	other	346301	346301	0	+	1	0	121	211	1.0
CP008925.1	h6.sal.bam	other	346302	346302	0	+	3	4	124	211	3.0
CP008925.1	h6.sal.bam	other	346303	346303	0	+	0	4	124	208	0.0
CP008925.1	h6.sal.bam	other	346304	346304	0	+	1	0	125	207	1.0
CP008925.1	h6.sal.bam	other	346305	346305	0	+	1	1	126	207	1.0
CP008925.1	h6.sal.bam	other	346306	346306	0	+	0	0	123	210	0.0
CP008925.1	h6.sal.bam	other	346307	346307	0	+	2	0	122	215	2.0
CP008925.1	h6.sal.bam	other	346308	346308	0	+	1	0	122	216	1.0
CP008925.1	h6.sal.bam	other	346309	346309	0	+	1	2	123	216	1.0
CP008925.1	h6.sal.bam	other	346310	346310	0	+	0	2	120	214	0.0
CP008925.1	h6.sal.bam	other	346311	346311	0	+	3	2	119	213	3.0
CP008925.1	h6.sal.bam	other	346312	346312	0	+	1	7	120	211	1.0
CP008925.1	h6.sal.bam	other	346313	346313	0	+	2	0	119	209	2.0
CP008925.1	h6.sal.bam	other	346314	346314	0	+	2	0	119	209	2.0
CP008925.1	h6.sal.bam	other	346315	346315	0	+	3	0	121	210	3.0
CP008925.1	h6.sal.bam	other	346316	346316	0	+	3	5	120	210	3.0
CP008925.1	h6.sal.bam	other	346317	346317	0	+	2	1	122	205	2.0
CP008925.1	h6.sal.bam	other	346318	346318	0	+	1	2	121	211	1.0
CP008925.1	h6.sal.bam	other	346319	346319	0	+	0	1	113	209	0.0
CP008925.1	h6.sal.bam	other	346320	346320	0	+	0	4	113	211	0.0
CP008925.1	h6.sal.bam	other	346321	346321	0	+	3	2	115	209	3.0
CP008925.1	h6.sal.bam	other	346322	346322	0	+	3	1	115	208	3.0
CP008925.1	h6.sal.bam	other	346323	346323	0	+	1	1	113	209	1.0
CP008925.1	h6.sal.bam	other	346324	346324	0	+	1	2	111	209	1.0
CP008925.1	h6.sal.bam	other	346325	346325	0	+	3	1	111	208	3.0
CP008925.1	h6.sal.bam	other	346326	346326	0	+	2	3	110	209	2.0
CP008925.1	h6.sal.bam	other	346327	346327	0	+	3	1	112	206	3.0
CP008925.1	h6.sal.bam	other	346328	346328	0	+	2	1	112	205	2.0
CP008925.1	h6.sal.bam	other	346329	346329	0	+	2	4	111	204	2.0
CP008925.1	h6.sal.bam	other	346330	346330	0	+	1	1	112	206	1.0
CP008925.1	h6.sal.bam	other	346331	346331	0	+	3	2	112	205	3.0
CP008925.1	h6.sal.bam	other	346332	346332	0	+	1	3	112	203	1.0
CP008925.1	h6.sal.bam	GTTC	346333	346333	346341	+	1	35	104	202	1.0
CP008925.1	h6.sal.bam	other	346334	346334	0	+	0	1	103	169	0.0
CP008925.1	h6.sal.bam	GTTC	346335	346335	346341	+	28	1	131	170	28.0
CP008925.1	h6.sal.bam	other	346336	346336	0	+	2	1	130	170	2.0
CP008925.1	h6.sal.bam	other	346337	346337	0	+	1	1	129	170	1.0
CP008925.1	h6.sal.bam	other	346338	346338	0	+	1	2	125	169	1.0
CP008925.1	h6.sal.bam	other	346339	346339	0	+	1	4	126	170	1.0
CP008925.1	h6.sal.bam	other	346340	346340	0	+	1	5	127	166	1.0
CP008925.1	h6.sal.bam	other	346341	346341	0	+	4	0	130	162	4.0
CP008925.1	h6.sal.bam	other	346342	346342	0	+	0	1	129	162	0.0
CP008925.1	h6.sal.bam	other	346343	346343	0	+	1	7	127	165	1.0
CP008925.1	h6.sal.bam	other	346344	346344	0	+	3	0	128	164	3.0
CP008925.1	h6.sal.bam	other	346345	346345	0	+	1	2	129	165	1.0
CP008925.1	h6.sal.bam	other	346346	346346	0	+	1	4	126	164	1.0
CP008925.1	h6.sal.bam	other	346347	346347	0	+	0	1	126	164	0.0
CP008925.1	h6.sal.bam	other	346348	346348	0	+	1	4	127	164	1.0
CP008925.1	h6.sal.bam	other	346349	346349	0	+	2	1	126	162	2.0
CP008925.1	h6.sal.bam	GTTC	346350	346350	346341	+	0	44	123	161	0.0
CP008925.1	h6.sal.bam	other	346351	346351	0	+	0	1	122	117	0.0
CP008925.1	h6.sal.bam	GTTC	346352	346352	346341	+	76	0	198	120	76.0
CP008925.1	h6.sal.bam	other	346353	346353	0	+	3	0	200	123	3.0
CP008925.1	h6.sal.bam	other	346354	346354	0	+	0	1	200	127	0.0
CP008925.1	h6.sal.bam	other	346355	346355	0	+	2	0	199	128	2.0
CP008925.1	h6.sal.bam	other	346356	346356	0	+	0	3	199	128	0.0
CP008925.1	h6.sal.bam	other	346357	346357	0	+	2	3	195	128	2.0
CP008925.1	h6.sal.bam	other	346358	346358	0	+	3	1	198	125	3.0
CP008925.1	h6.sal.bam	other	346359	346359	0	+	1	2	199	124	1.0
CP008925.1	h6.sal.bam	other	346360	346360	0	+	1	1	198	127	1.0
CP008925.1	h6.sal.bam	other	346361	346361	0	+	3	2	201	130	3.0
CP008925.1	h6.sal.bam	other	346362	346362	0	+	1	3	202	130	1.0
CP008925.1	h6.sal.bam	other	346363	346363	0	+	0	3	201	128	0.0
CP008925.1	h6.sal.bam	other	346364	346364	0	+	0	1	201	125	0.0
CP008925.1	h6.sal.bam	other	346365	346365	0	+	2	3	203	128	2.0
CP008925.1	h6.sal.bam	other	346366	346366	0	+	5	1	208	126	5.0
CP008925.1	h6.sal.bam	other	346367	346367	0	+	2	0	210	127	2.0
CP008925.1	h6.sal.bam	other	346368	346368	0	+	0	4	207	129	0.0
CP008925.1	h6.sal.bam	other	346369	346369	0	+	6	1	212	129	6.0
CP008925.1	h6.sal.bam	other	346370	346370	0	+	0	1	212	128	0.0
CP008925.1	h6.sal.bam	other	346371	346371	0	+	2	1	214	131	2.0
CP008925.1	h6.sal.bam	other	346372	346372	0	+	0	3	213	132	0.0
CP008925.1	h6.sal.bam	other	346373	346373	0	+	0	0	210	130	0.0
CP008925.1	h6.sal.bam	other	346374	346374	0	+	1	6	211	132	1.0
CP008925.1	h6.sal.bam	other	346375	346375	0	+	1	0	211	126	1.0
CP008925.1	h6.sal.bam	other	346376	346376	0	+	2	0	212	126	2.0
CP008925.1	h6.sal.bam	other	346377	346377	0	+	0	1	209	134	0.0
CP008925.1	h6.sal.bam	other	346378	346378	0	+	1	3	209	137	1.0
CP008925.1	h6.sal.bam	other	346379	346379	0	+	1	1	210	137	1.0
CP008925.1	h6.sal.bam	other	346380	346380	0	+	0	3	207	136	0.0
CP008925.1	h6.sal.bam	other	346381	346381	0	+	1	5	208	135	1.0
CP008925.1	h6.sal.bam	other	346382	346382	0	+	2	1	209	132	2.0
CP008925.1	h6.sal.bam	other	346383	346383	0	+	1	0	209	131	1.0
CP008925.1	h6.sal.bam	other	346384	346384	0	+	2	0	210	134	2.0
CP008925.1	h6.sal.bam	other	346385	346385	0	+	2	1	208	135	2.0
CP008925.1	h6.sal.bam	other	346386	346386	0	+	1	5	209	136	1.0
CP008925.1	h6.sal.bam	other	346387	346387	0	+	0	0	209	131	0.0
CP008925.1	h6.sal.bam	other	346388	346388	0	+	3	0	210	134	3.0
CP008925.1	h6.sal.bam	other	346389	346389	0	+	0	1	209	135	0.0
CP008925.1	h6.sal.bam	other	346390	346390	0	+	0	1	205	134	0.0
CP008925.1	h6.sal.bam	other	346391	346391	0	+	0	1	199	136	0.0
CP008925.1	h6.sal.bam	other	346392	346392	0	+	0	4	199	137	0.0
CP008925.1	h6.sal.bam	other	346393	346393	0	+	1	0	200	135	1.0
CP008925.1	h6.sal.bam	other	346394	346394	0	+	6	3	205	137	6.0
CP008925.1	h6.sal.bam	other	346395	346395	0	+	1	3	206	136	1.0
CP008925.1	h6.sal.bam	other	346396	346396	0	+	8	0	208	141	8.0
CP008925.1	h6.sal.bam	other	346397	346397	0	+	1	2	209	141	1.0
CP008925.1	h6.sal.bam	other	346398	346398	0	+	2	1	210	142	2.0
CP008925.1	h6.sal.bam	other	346399	346399	0	+	1	1	210	145	1.0
CP008925.1	h6.sal.bam	other	346400	346400	0	+	3	3	208	145	3.0
CP008925.1	h6.sal.bam	other	346401	346401	0	+	0	0	208	142	0.0
CP008925.1	h6.sal.bam	other	346402	346402	0	+	1	3	206	150	1.0
CP008925.1	h6.sal.bam	other	346403	346403	0	+	1	3	205	150	1.0
CP008925.1	h6.sal.bam	other	346404	346404	0	+	1	0	199	149	1.0
CP008925.1	h6.sal.bam	other	346405	346405	0	+	1	2	200	154	1.0
CP008925.1	h6.sal.bam	other	346406	346406	0	+	1	0	201	152	1.0
CP008925.1	h6.sal.bam	other	346407	346407	0	+	3	2	203	153	3.0
CP008925.1	h6.sal.bam	other	346408	346408	0	+	1	1	203	153	1.0
CP008925.1	h6.sal.bam	other	346409	346409	0	+	0	3	203	152	0.0
CP008925.1	h6.sal.bam	other	346410	346410	0	+	1	2	176	149	1.0
CP008925.1	h6.sal.bam	other	346411	346411	0	+	1	2	176	148	1.0
CP008925.1	h6.sal.bam	other	346412	346412	0	+	2	0	177	148	2.0
CP008925.1	h6.sal.bam	other	346413	346413	0	+	1	3	177	151	1.0
CP008925.1	h6.sal.bam	other	346414	346414	0	+	3	1	179	151	3.0
CP008925.1	h6.sal.bam	other	346415	346415	0	+	1	0	179	150	1.0
CP008925.1	h6.sal.bam	other	346416	346416	0	+	4	3	179	156	4.0
CP008925.1	h6.sal.bam	other	346417	346417	0	+	2	2	177	155	2.0
CP008925.1	h6.sal.bam	other	346418	346418	0	+	1	4	177	153	1.0
CP008925.1	h6.sal.bam	other	346419	346419	0	+	0	1	174	152	0.0
CP008925.1	h6.sal.bam	other	346420	346420	0	+	2	1	175	153	2.0
CP008925.1	h6.sal.bam	other	346421	346421	0	+	2	5	177	155	2.0
CP008925.1	h6.sal.bam	other	346422	346422	0	+	0	1	176	152	0.0
CP008925.1	h6.sal.bam	other	346423	346423	0	+	1	2	176	151	1.0
CP008925.1	h6.sal.bam	other	346424	346424	0	+	2	0	176	149	2.0
CP008925.1	h6.sal.bam	other	346425	346425	0	+	3	1	177	152	3.0
CP008925.1	h6.sal.bam	other	346426	346426	0	+	2	0	173	152	2.0
CP008925.1	h6.sal.bam	other	346427	346427	0	+	2	2	110	157	2.0
CP008925.1	h6.sal.bam	other	346428	346428	0	+	0	5	107	155	0.0
CP008925.1	h6.sal.bam	other	346429	346429	0	+	4	1	111	156	4.0
CP008925.1	h6.sal.bam	other	346430	346430	0	+	1	1	110	157	1.0
CP008925.1	h6.sal.bam	other	346431	346431	0	+	2	2	112	156	2.0
CP008925.1	h6.sal.bam	other	346432	346432	0	+	4	1	114	154	4.0
CP008925.1	h6.sal.bam	other	346433	346433	0	+	1	4	112	157	1.0
CP008925.1	h6.sal.bam	other	346434	346434	0	+	1	2	112	155	1.0
CP008925.1	h6.sal.bam	other	346435	346435	0	+	0	2	112	154	0.0
CP008925.1	h6.sal.bam	other	346436	346436	0	+	3	2	114	162	3.0
CP008925.1	h6.sal.bam	other	346437	346437	0	+	8	1	121	161	8.0
CP008925.1	h6.sal.bam	other	346438	346438	0	+	1	4	122	163	1.0
CP008925.1	h6.sal.bam	other	346439	346439	0	+	1	0	116	160	1.0
CP008925.1	h6.sal.bam	other	346440	346440	0	+	0	0	116	161	0.0
CP008925.1	h6.sal.bam	other	346441	346441	0	+	3	3	119	162	3.0
CP008925.1	h6.sal.bam	other	346442	346442	0	+	2	2	111	161	2.0
CP008925.1	h6.sal.bam	other	346443	346443	0	+	4	4	114	162	4.0
CP008925.1	h6.sal.bam	other	346444	346444	0	+	0	3	114	159	0.0
CP008925.1	h6.sal.bam	other	346445	346445	0	+	2	2	116	156	2.0
CP008925.1	h6.sal.bam	other	346446	346446	0	+	5	0	121	155	5.0
CP008925.1	h6.sal.bam	other	346447	346447	0	+	2	1	122	157	2.0
CP008925.1	h6.sal.bam	other	346448	346448	0	+	0	2	122	157	0.0
CP008925.1	h6.sal.bam	other	346449	346449	0	+	1	5	122	156	1.0
CP008925.1	h6.sal.bam	other	346450	346450	0	+	1	2	121	153	1.0
CP008925.1	h6.sal.bam	other	346451	346451	0	+	0	1	121	157	0.0
CP008925.1	h6.sal.bam	other	346452	346452	0	+	1	4	120	157	1.0
CP008925.1	h6.sal.bam	other	346453	346453	0	+	1	4	121	155	1.0
CP008925.1	h6.sal.bam	other	346454	346454	0	+	0	1	121	156	0.0
CP008925.1	h6.sal.bam	other	346455	346455	0	+	1	0	122	160	1.0
CP008925.1	h6.sal.bam	other	346456	346456	0	+	1	2	123	162	1.0
CP008925.1	h6.sal.bam	other	346457	346457	0	+	0	2	121	160	0.0
CP008925.1	h6.sal.bam	other	346458	346458	0	+	0	1	121	159	0.0
CP008925.1	h6.sal.bam	other	346459	346459	0	+	2	1	119	160	2.0
CP008925.1	h6.sal.bam	other	346460	346460	0	+	1	2	119	159	0.6666666666666666
CP008925.1	h6.sal.bam	other	346461	346461	0	+	4	0	121	157	2.0
CP008925.1	h6.sal.bam	other	346462	346462	0	+	1	4	122	162	0.5
CP008925.1	h6.sal.bam	other	346463	346463	0	+	0	1	120	160	0.0
CP008925.1	h6.sal.bam	other	346464	346464	0	+	0	2	120	159	0.0
CP008925.1	h6.sal.bam	other	346465	346465	0	+	0	1	119	164	0.0
CP008925.1	h6.sal.bam	other	346466	346466	0	+	4	2	122	167	2.6666666666666665
CP008925.1	h6.sal.bam	other	346467	346467	0	+	4	3	125	165	4.0
CP008925.1	h6.sal.bam	other	346468	346468	0	+	1	2	125	164	1.0
CP008925.1	h6.sal.bam	other	346469	346469	0	+	1	2	121	162	0.6666666666666666
CP008925.1	h6.sal.bam	other	346470	346470	0	+	5	7	125	160	3.3333333333333335
CP008925.1	h6.sal.bam	other	346471	346471	0	+	1	2	119	161	0.6666666666666666
CP008925.1	h6.sal.bam	other	346472	346472	0	+	2	2	120	159	1.3333333333333333
CP008925.1	h6.sal.bam	other	346473	346473	0	+	0	2	118	158	0.0
CP008925.1	h6.sal.bam	other	346474	346474	0	+	4	1	121	156	2.0
CP008925.1	h6.sal.bam	other	346475	346475	0	+	6	6	124	159	4.0
CP008925.1	h6.sal.bam	other	346476	346476	0	+	0	3	124	153	0.0
CP008925.1	h6.sal.bam	other	346477	346477	0	+	0	4	121	150	0.0
CP008925.1	h6.sal.bam	other	346478	346478	0	+	1	2	122	150	0.5
CP008925.1	h6.sal.bam	other	346479	346479	0	+	0	4	121	151	0.0
CP008925.1	h6.sal.bam	other	346480	346480	0	+	2	0	122	149	1.0
CP008925.1	h6.sal.bam	other	346481	346481	0	+	1	1	123	149	0.6666666666666666
CP008925.1	h6.sal.bam	other	346482	346482	0	+	0	2	119	148	0.0
CP008925.1	h6.sal.bam	other	346483	346483	0	+	3	0	122	150	1.5
CP008925.1	h6.sal.bam	other	346484	346484	0	+	1	1	123	154	0.5
CP008925.1	h6.sal.bam	other	346485	346485	0	+	1	0	123	155	0.5
CP008925.1	h6.sal.bam	other	346486	346486	0	+	2	2	124	157	1.0
CP008925.1	h6.sal.bam	other	346487	346487	0	+	1	4	123	158	0.6666666666666666
CP008925.1	h6.sal.bam	other	346488	346488	0	+	5	2	123	159	3.3333333333333335
CP008925.1	h6.sal.bam	other	346489	346489	0	+	8	3	131	157	5.333333333333333
CP008925.1	h6.sal.bam	other	346490	346490	0	+	3	4	134	154	2.0
CP008925.1	h6.sal.bam	other	346491	346491	0	+	5	1	135	150	5.0
CP008925.1	h6.sal.bam	other	346492	346492	0	+	4	1	137	149	4.0
CP008925.1	h6.sal.bam	GAAC	346493	346493	346501	+	2	3	138	151	2.0
CP008925.1	h6.sal.bam	other	346494	346494	0	+	1	2	138	150	1.0
CP008925.1	h6.sal.bam	GAAC	346495	346495	346501	+	3	3	139	148	3.0
CP008925.1	h6.sal.bam	other	346496	346496	0	+	1	3	140	145	1.0
CP008925.1	h6.sal.bam	other	346497	346497	0	+	5	0	145	142	5.0
CP008925.1	h6.sal.bam	other	346498	346498	0	+	4	1	146	144	4.0
CP008925.1	h6.sal.bam	other	346499	346499	0	+	2	2	148	143	2.0
CP008925.1	h6.sal.bam	other	346500	346500	0	+	2	0	147	144	2.0
CP008925.1	h6.sal.bam	other	346501	346501	0	+	3	5	148	145	3.0
CP008925.1	h6.sal.bam	other	346502	346502	0	+	0	2	145	143	0.0
CP008925.1	h6.sal.bam	other	346503	346503	0	+	2	3	143	141	2.0
CP008925.1	h6.sal.bam	other	346504	346504	0	+	0	3	143	138	0.0
CP008925.1	h6.sal.bam	other	346505	346505	0	+	3	1	145	135	2.0
CP008925.1	h6.sal.bam	other	346506	346506	0	+	2	0	145	135	1.0
CP008925.1	h6.sal.bam	other	346507	346507	0	+	5	3	145	142	2.5
CP008925.1	h6.sal.bam	other	346508	346508	0	+	1	2	146	139	0.5
CP008925.1	h6.sal.bam	other	346509	346509	0	+	2	0	147	139	1.3333333333333333
CP008925.1	h6.sal.bam	GAAC	346510	346510	346501	+	3	10	138	144	1.5
CP008925.1	h6.sal.bam	other	346511	346511	0	+	2	1	140	136	1.0
CP008925.1	h6.sal.bam	GAAC;GTTC	346512	346512	346501;346520	+	2	3	142	137	1.0
CP008925.1	h6.sal.bam	other	346513	346513	0	+	1	1	143	135	0.5
CP008925.1	h6.sal.bam	GTTC	346514	346514	346520	+	2	1	144	134	1.0
CP008925.1	h6.sal.bam	other	346515	346515	0	+	1	1	145	134	0.5
CP008925.1	h6.sal.bam	other	346516	346516	0	+	1	2	137	134	0.5
CP008925.1	h6.sal.bam	other	346517	346517	0	+	1	3	138	133	0.5
CP008925.1	h6.sal.bam	other	346518	346518	0	+	1	1	139	131	0.5
CP008925.1	h6.sal.bam	other	346519	346519	0	+	4	0	136	131	2.0
CP008925.1	h6.sal.bam	other	346520	346520	0	+	2	2	138	135	1.0
CP008925.1	h6.sal.bam	other	346521	346521	0	+	3	1	141	133	1.5
CP008925.1	h6.sal.bam	other	346522	346522	0	+	1	1	140	135	0.5
CP008925.1	h6.sal.bam	other	346523	346523	0	+	2	1	142	138	1.0
CP008925.1	h6.sal.bam	other	346524	346524	0	+	3	2	143	141	1.5
CP008925.1	h6.sal.bam	other	346525	346525	0	+	1	6	144	140	0.5
CP008925.1	h6.sal.bam	other	346526	346526	0	+	5	1	149	138	2.5
CP008925.1	h6.sal.bam	other	346527	346527	0	+	6	2	154	144	3.0
CP008925.1	h6.sal.bam	other	346528	346528	0	+	3	6	156	143	1.5
CP008925.1	h6.sal.bam	GTTC	346529	346529	346520	+	2	5	156	138	1.0
CP008925.1	h6.sal.bam	other	346530	346530	0	+	1	2	157	135	0.5
CP008925.1	h6.sal.bam	GTTC	346531	346531	346520	+	0	0	157	136	0.0
CP008925.1	h6.sal.bam	other	346532	346532	0	+	6	1	163	138	3.0
CP008925.1	h6.sal.bam	other	346533	346533	0	+	4	2	165	138	2.0
CP008925.1	h6.sal.bam	other	346534	346534	0	+	2	2	167	136	1.0
CP008925.1	h6.sal.bam	other	346535	346535	0	+	1	1	167	141	0.5
CP008925.1	h6.sal.bam	other	346536	346536	0	+	0	2	163	142	0.0
CP008925.1	h6.sal.bam	other	346537	346537	0	+	1	2	164	142	0.5
CP008925.1	h6.sal.bam	other	346538	346538	0	+	1	7	165	141	0.5
CP008925.1	h6.sal.bam	other	346539	346539	0	+	1	1	166	137	0.5
CP008925.1	h6.sal.bam	other	346540	346540	0	+	0	3	166	139	0.0
CP008925.1	h6.sal.bam	other	346541	346541	0	+	1	1	163	137	0.6666666666666666
CP008925.1	h6.sal.bam	other	346542	346542	0	+	0	1	159	142	0.0
CP008925.1	h6.sal.bam	other	346543	346543	0	+	2	1	160	141	2.0
CP008925.1	h6.sal.bam	other	346544	346544	0	+	2	4	161	140	2.0
CP008925.1	h6.sal.bam	other	346545	346545	0	+	1	2	157	142	1.0
CP008925.1	h6.sal.bam	other	346546	346546	0	+	2	0	156	142	2.0
CP008925.1	h6.sal.bam	other	346547	346547	0	+	2	0	158	147	2.0
CP008925.1	h6.sal.bam	other	346548	346548	0	+	1	3	159	148	1.0
CP008925.1	h6.sal.bam	other	346549	346549	0	+	1	1	155	148	1.0
CP008925.1	h6.sal.bam	other	346550	346550	0	+	1	1	151	148	1.0
CP008925.1	h6.sal.bam	other	346551	346551	0	+	3	2	154	152	3.0
CP008925.1	h6.sal.bam	other	346552	346552	0	+	0	1	154	150	0.0
CP008925.1	h6.sal.bam	other	346553	346553	0	+	0	3	153	150	0.0
CP008925.1	h6.sal.bam	other	346554	346554	0	+	4	2	157	148	4.0
CP008925.1	h6.sal.bam	other	346555	346555	0	+	1	2	156	147	1.0
CP008925.1	h6.sal.bam	other	346556	346556	0	+	3	2	157	146	3.0
CP008925.1	h6.sal.bam	other	346557	346557	0	+	1	1	158	144	1.0
CP008925.1	h6.sal.bam	other	346558	346558	0	+	1	4	155	145	1.0
CP008925.1	h6.sal.bam	other	346559	346559	0	+	0	2	155	141	0.0
CP008925.1	h6.sal.bam	other	346560	346560	0	+	2	2	157	139	2.0
CP008925.1	h6.sal.bam	other	346561	346561	0	+	3	3	157	137	3.0
CP008925.1	h6.sal.bam	other	346562	346562	0	+	1	5	157	140	1.0
CP008925.1	h6.sal.bam	other	346563	346563	0	+	1	0	153	140	1.0
CP008925.1	h6.sal.bam	other	346564	346564	0	+	4	0	149	143	4.0
CP008925.1	h6.sal.bam	other	346565	346565	0	+	6	1	152	144	6.0
CP008925.1	h6.sal.bam	other	346566	346566	0	+	4	2	151	145	4.0
CP008925.1	h6.sal.bam	other	346567	346567	0	+	1	1	148	143	1.0
CP008925.1	h6.sal.bam	other	346568	346568	0	+	5	1	150	142	5.0
CP008925.1	h6.sal.bam	other	346569	346569	0	+	3	0	152	141	3.0
CP008925.1	h6.sal.bam	other	346570	346570	0	+	3	0	152	151	3.0
CP008925.1	h6.sal.bam	other	346571	346571	0	+	0	0	151	151	0.0
CP008925.1	h6.sal.bam	other	346572	346572	0	+	1	2	144	161	1.0
CP008925.1	h6.sal.bam	other	346573	346573	0	+	2	2	144	166	2.0
CP008925.1	h6.sal.bam	other	346574	346574	0	+	0	0	142	165	0.0
CP008925.1	h6.sal.bam	other	346575	346575	0	+	0	1	139	166	0.0
CP008925.1	h6.sal.bam	other	346576	346576	0	+	2	3	141	167	2.0
CP008925.1	h6.sal.bam	other	346577	346577	0	+	0	0	141	164	0.0
CP008925.1	h6.sal.bam	other	346578	346578	0	+	0	0	139	164	0.0
CP008925.1	h6.sal.bam	other	346579	346579	0	+	1	0	137	167	1.0
CP008925.1	h6.sal.bam	other	346580	346580	0	+	1	1	135	169	1.0
CP008925.1	h6.sal.bam	other	346581	346581	0	+	1	7	136	171	1.0
CP008925.1	h6.sal.bam	other	346582	346582	0	+	5	2	137	164	5.0
CP008925.1	h6.sal.bam	other	346583	346583	0	+	1	0	138	162	1.0
CP008925.1	h6.sal.bam	other	346584	346584	0	+	1	6	137	166	1.0
CP008925.1	h6.sal.bam	other	346585	346585	0	+	3	1	137	161	3.0
CP008925.1	h6.sal.bam	other	346586	346586	0	+	2	2	137	162	2.0
CP008925.1	h6.sal.bam	other	346587	346587	0	+	1	1	136	161	1.0
CP008925.1	h6.sal.bam	other	346588	346588	0	+	3	1	137	162	3.0
CP008925.1	h6.sal.bam	other	346589	346589	0	+	1	0	137	164	1.0
CP008925.1	h6.sal.bam	other	346590	346590	0	+	1	2	136	165	1.0
CP008925.1	h6.sal.bam	other	346591	346591	0	+	0	0	135	165	0.0
CP008925.1	h6.sal.bam	other	346592	346592	0	+	1	1	135	166	1.0
CP008925.1	h6.sal.bam	other	346593	346593	0	+	0	1	135	165	0.0
CP008925.1	h6.sal.bam	other	346594	346594	0	+	2	6	133	167	2.0
CP008925.1	h6.sal.bam	other	346595	346595	0	+	1	3	128	162	1.0
CP008925.1	h6.sal.bam	other	346596	346596	0	+	2	1	128	161	2.0
CP008925.1	h6.sal.bam	other	346597	346597	0	+	4	3	132	160	4.0
CP008925.1	h6.sal.bam	other	346598	346598	0	+	8	5	137	158	8.0
CP008925.1	h6.sal.bam	other	346599	346599	0	+	1	0	136	153	1.0
CP008925.1	h6.sal.bam	other	346600	346600	0	+	2	4	132	156	2.0
CP008925.1	h6.sal.bam	other	346601	346601	0	+	4	7	136	154	4.0
CP008925.1	h6.sal.bam	other	346602	346602	0	+	0	1	127	148	0.0
CP008925.1	h6.sal.bam	other	346603	346603	0	+	1	1	128	147	0.6666666666666666
CP008925.1	h6.sal.bam	other	346604	346604	0	+	1	2	128	152	0.6666666666666666
CP008925.1	h6.sal.bam	other	346605	346605	0	+	2	4	129	154	1.3333333333333333
CP008925.1	h6.sal.bam	other	346606	346606	0	+	0	2	123	153	0.0
CP008925.1	h6.sal.bam	other	346607	346607	0	+	1	0	118	153	0.5
CP008925.1	h6.sal.bam	other	346608	346608	0	+	1	1	118	154	0.5
CP008925.1	h6.sal.bam	other	346609	346609	0	+	0	7	118	156	0.0
CP008925.1	h6.sal.bam	other	346610	346610	0	+	9	1	126	150	4.5
CP008925.1	h6.sal.bam	other	346611	346611	0	+	2	2	127	151	1.0
CP008925.1	h6.sal.bam	other	346612	346612	0	+	1	2	128	149	0.5
CP008925.1	h6.sal.bam	other	346613	346613	0	+	4	1	130	150	2.0
CP008925.1	h6.sal.bam	other	346614	346614	0	+	0	3	130	152	0.0
CP008925.1	h6.sal.bam	other	346615	346615	0	+	1	1	131	151	0.5
CP008925.1	h6.sal.bam	other	346616	346616	0	+	1	6	131	151	0.5
CP008925.1	h6.sal.bam	other	346617	346617	0	+	4	2	135	145	2.0
CP008925.1	h6.sal.bam	other	346618	346618	0	+	2	1	134	145	1.0
CP008925.1	h6.sal.bam	other	346619	346619	0	+	0	3	134	144	0.0
CP008925.1	h6.sal.bam	other	346620	346620	0	+	1	4	130	163	0.5
CP008925.1	h6.sal.bam	other	346621	346621	0	+	1	3	131	161	0.5
CP008925.1	h6.sal.bam	other	346622	346622	0	+	1	0	132	158	0.5
CP008925.1	h6.sal.bam	GTTC	346623	346623	346631	+	3	3	135	158	2.0
CP008925.1	h6.sal.bam	other	346624	346624	0	+	1	1	135	158	0.6666666666666666
CP008925.1	h6.sal.bam	GTTC	346625	346625	346631	+	3	5	136	162	2.0
CP008925.1	h6.sal.bam	other	346626	346626	0	+	2	0	136	159	2.0
CP008925.1	h6.sal.bam	other	346627	346627	0	+	2	1	138	159	2.0
CP008925.1	h6.sal.bam	other	346628	346628	0	+	4	1	141	158	4.0
CP008925.1	h6.sal.bam	other	346629	346629	0	+	3	3	141	161	2.0
CP008925.1	h6.sal.bam	other	346630	346630	0	+	0	0	140	158	0.0
CP008925.1	h6.sal.bam	other	346631	346631	0	+	1	2	138	160	0.6666666666666666
CP008925.1	h6.sal.bam	other	346632	346632	0	+	2	0	139	158	1.3333333333333333
CP008925.1	h6.sal.bam	other	346633	346633	0	+	2	0	140	159	1.0
CP008925.1	h6.sal.bam	other	346634	346634	0	+	4	2	143	166	2.0
CP008925.1	h6.sal.bam	other	346635	346635	0	+	4	2	143	167	2.0
CP008925.1	h6.sal.bam	other	346636	346636	0	+	0	3	141	167	0.0
CP008925.1	h6.sal.bam	other	346637	346637	0	+	2	5	143	167	1.0
CP008925.1	h6.sal.bam	other	346638	346638	0	+	1	3	144	163	0.6666666666666666
CP008925.1	h6.sal.bam	other	346639	346639	0	+	1	1	141	161	0.6666666666666666
CP008925.1	h6.sal.bam	GTTC	346640	346640	346631	+	2	2	137	165	1.3333333333333333
CP008925.1	h6.sal.bam	other	346641	346641	0	+	4	4	137	168	2.6666666666666665
CP008925.1	h6.sal.bam	GTTC	346642	346642	346631	+	5	1	141	167	2.5
CP008925.1	h6.sal.bam	other	346643	346643	0	+	0	3	136	168	0.0
CP008925.1	h6.sal.bam	other	346644	346644	0	+	2	3	135	172	1.3333333333333333
CP008925.1	h6.sal.bam	other	346645	346645	0	+	0	2	132	171	0.0
CP008925.1	h6.sal.bam	other	346646	346646	0	+	2	6	134	172	1.0
CP008925.1	h6.sal.bam	other	346647	346647	0	+	2	7	135	167	1.3333333333333333
CP008925.1	h6.sal.bam	other	346648	346648	0	+	2	0	135	160	2.0
CP008925.1	h6.sal.bam	other	346649	346649	0	+	2	1	137	161	1.3333333333333333
CP008925.1	h6.sal.bam	other	346650	346650	0	+	2	2	139	162	2.0
CP008925.1	h6.sal.bam	other	346651	346651	0	+	1	0	138	163	1.0
CP008925.1	h6.sal.bam	other	346652	346652	0	+	2	1	140	165	2.0
CP008925.1	h6.sal.bam	other	346653	346653	0	+	2	2	142	164	2.0
CP008925.1	h6.sal.bam	other	346654	346654	0	+	4	3	144	162	4.0
CP008925.1	h6.sal.bam	other	346655	346655	0	+	0	3	144	165	0.0
CP008925.1	h6.sal.bam	other	346656	346656	0	+	2	0	145	162	2.0
CP008925.1	h6.sal.bam	other	346657	346657	0	+	2	2	142	164	2.0
CP008925.1	h6.sal.bam	other	346658	346658	0	+	2	2	139	166	2.0
CP008925.1	h6.sal.bam	other	346659	346659	0	+	3	1	142	165	3.0
CP008925.1	h6.sal.bam	other	346660	346660	0	+	0	1	142	164	0.0
CP008925.1	h6.sal.bam	other	346661	346661	0	+	1	1	141	169	1.0
CP008925.1	h6.sal.bam	other	346662	346662	0	+	3	2	139	171	3.0
CP008925.1	h6.sal.bam	GAAC	346663	346663	346671	+	2	3	140	172	2.0
CP008925.1	h6.sal.bam	other	346664	346664	0	+	1	1	141	171	1.0
CP008925.1	h6.sal.bam	GAAC	346665	346665	346671	+	0	2	141	170	0.0
CP008925.1	h6.sal.bam	other	346666	346666	0	+	4	1	145	169	4.0
CP008925.1	h6.sal.bam	other	346667	346667	0	+	3	0	147	171	3.0
CP008925.1	h6.sal.bam	other	346668	346668	0	+	0	3	146	173	0.0
CP008925.1	h6.sal.bam	other	346669	346669	0	+	8	1	152	172	5.333333333333333
CP008925.1	h6.sal.bam	other	346670	346670	0	+	3	2	155	171	1.5
CP008925.1	h6.sal.bam	other	346671	346671	0	+	1	1	154	170	0.5
CP008925.1	h6.sal.bam	other	346672	346672	0	+	0	1	142	171	0.0
CP008925.1	h6.sal.bam	other	346673	346673	0	+	1	0	142	173	0.5
CP008925.1	h6.sal.bam	other	346674	346674	0	+	0	2	142	173	0.0
CP008925.1	h6.sal.bam	other	346675	346675	0	+	0	2	139	171	0.0
CP008925.1	h6.sal.bam	other	346676	346676	0	+	0	2	136	173	0.0
CP008925.1	h6.sal.bam	GTTC	346677	346677	346685	+	1	5	136	174	0.5
CP008925.1	h6.sal.bam	other	346678	346678	0	+	0	4	136	170	0.0
CP008925.1	h6.sal.bam	GTTC	346679	346679	346685	+	3	1	138	169	1.5
CP008925.1	h6.sal.bam	GAAC	346680	346680	346671	+	1	2	137	173	0.5
CP008925.1	h6.sal.bam	other	346681	346681	0	+	1	2	136	172	0.5
CP008925.1	h6.sal.bam	GAAC	346682	346682	346671	+	5	1	141	171	2.5
CP008925.1	h6.sal.bam	other	346683	346683	0	+	2	4	143	171	1.0
CP008925.1	h6.sal.bam	other	346684	346684	0	+	3	1	135	167	1.5
CP008925.1	h6.sal.bam	other	346685	346685	0	+	0	2	135	166	0.0
CP008925.1	h6.sal.bam	other	346686	346686	0	+	0	0	135	164	0.0
CP008925.1	h6.sal.bam	other	346687	346687	0	+	2	3	136	164	1.0
CP008925.1	h6.sal.bam	other	346688	346688	0	+	1	4	133	163	0.5
CP008925.1	h6.sal.bam	other	346689	346689	0	+	1	2	134	161	0.5
CP008925.1	h6.sal.bam	other	346690	346690	0	+	0	1	132	159	0.0
CP008925.1	h6.sal.bam	other	346691	346691	0	+	1	0	132	158	0.5
CP008925.1	h6.sal.bam	other	346692	346692	0	+	5	1	132	162	2.5
CP008925.1	h6.sal.bam	other	346693	346693	0	+	1	1	132	161	0.5
CP008925.1	h6.sal.bam	GTTC	346694	346694	346685	+	0	21	132	160	0.0
CP008925.1	h6.sal.bam	other	346695	346695	0	+	3	2	135	141	1.5
CP008925.1	h6.sal.bam	GTTC	346696	346696	346685	+	16	1	149	139	8.0
CP008925.1	h6.sal.bam	other	346697	346697	0	+	0	2	149	138	0.0
CP008925.1	h6.sal.bam	other	346698	346698	0	+	1	2	147	140	0.6666666666666666
CP008925.1	h6.sal.bam	other	346699	346699	0	+	2	3	144	140	2.0
CP008925.1	h6.sal.bam	other	346700	346700	0	+	0	2	144	138	0.0
CP008925.1	h6.sal.bam	other	346701	346701	0	+	0	2	142	137	0.0
CP008925.1	h6.sal.bam	other	346702	346702	0	+	1	2	141	136	1.0
CP008925.1	h6.sal.bam	other	346703	346703	0	+	1	0	138	137	1.0
CP008925.1	h6.sal.bam	other	346704	346704	0	+	2	1	137	138	2.0
CP008925.1	h6.sal.bam	other	346705	346705	0	+	1	1	138	137	1.0
CP008925.1	h6.sal.bam	other	346706	346706	0	+	1	1	138	139	1.0
CP008925.1	h6.sal.bam	other	346707	346707	0	+	3	0	137	143	3.0
CP008925.1	h6.sal.bam	other	346708	346708	0	+	0	7	137	143	0.0
CP008925.1	h6.sal.bam	other	346709	346709	0	+	1	3	134	139	1.0
CP008925.1	h6.sal.bam	other	346710	346710	0	+	5	3	135	139	5.0
CP008925.1	h6.sal.bam	other	346711	346711	0	+	0	2	135	136	0.0
CP008925.1	h6.sal.bam	other	346712	346712	0	+	4	1	137	134	4.0
CP008925.1	h6.sal.bam	other	346713	346713	0	+	1	2	138	136	1.0
CP008925.1	h6.sal.bam	other	346714	346714	0	+	2	3	137	136	2.0
CP008925.1	h6.sal.bam	other	346715	346715	0	+	1	6	138	133	1.0
CP008925.1	h6.sal.bam	other	346716	346716	0	+	0	2	134	127	0.0
CP008925.1	h6.sal.bam	other	346717	346717	0	+	3	2	132	126	3.0
CP008925.1	h6.sal.bam	other	346718	346718	0	+	3	8	135	129	3.0
CP008925.1	h6.sal.bam	other	346719	346719	0	+	2	2	134	123	2.0
CP008925.1	h6.sal.bam	other	346720	346720	0	+	4	3	138	125	4.0
CP008925.1	h6.sal.bam	other	346721	346721	0	+	1	0	137	122	1.0
CP008925.1	h6.sal.bam	other	346722	346722	0	+	1	0	136	123	1.0
CP008925.1	h6.sal.bam	other	346723	346723	0	+	5	1	139	125	5.0
CP008925.1	h6.sal.bam	other	346724	346724	0	+	2	2	139	124	2.0
CP008925.1	h6.sal.bam	other	346725	346725	0	+	3	3	139	127	3.0
CP008925.1	h6.sal.bam	other	346726	346726	0	+	2	2	141	125	2.0
CP008925.1	h6.sal.bam	other	346727	346727	0	+	2	2	140	125	2.0
CP008925.1	h6.sal.bam	other	346728	346728	0	+	0	0	138	125	0.0
CP008925.1	h6.sal.bam	other	346729	346729	0	+	3	4	138	125	3.0
CP008925.1	h6.sal.bam	other	346730	346730	0	+	2	0	140	122	2.0
CP008925.1	h6.sal.bam	other	346731	346731	0	+	5	2	143	122	5.0
CP008925.1	h6.sal.bam	other	346732	346732	0	+	4	4	145	120	4.0
CP008925.1	h6.sal.bam	other	346733	346733	0	+	2	3	145	121	2.0
CP008925.1	h6.sal.bam	other	346734	346734	0	+	2	2	144	118	2.0
CP008925.1	h6.sal.bam	other	346735	346735	0	+	0	4	144	116	0.0
CP008925.1	h6.sal.bam	other	346736	346736	0	+	0	3	143	115	0.0
CP008925.1	h6.sal.bam	other	346737	346737	0	+	0	3	140	113	0.0
CP008925.1	h6.sal.bam	other	346738	346738	0	+	2	2	140	110	2.0
CP008925.1	h6.sal.bam	other	346739	346739	0	+	3	1	142	108	3.0
CP008925.1	h6.sal.bam	other	346740	346740	0	+	2	2	140	111	2.0
CP008925.1	h6.sal.bam	other	346741	346741	0	+	0	0	140	109	0.0
CP008925.1	h6.sal.bam	other	346742	346742	0	+	0	2	137	109	0.0
CP008925.1	h6.sal.bam	other	346743	346743	0	+	0	2	137	110	0.0
CP008925.1	h6.sal.bam	other	346744	346744	0	+	2	0	129	111	2.0
CP008925.1	h6.sal.bam	other	346745	346745	0	+	2	1	130	112	2.0
CP008925.1	h6.sal.bam	other	346746	346746	0	+	1	2	131	112	1.0
CP008925.1	h6.sal.bam	other	346747	346747	0	+	2	3	132	110	2.0
CP008925.1	h6.sal.bam	other	346748	346748	0	+	1	1	133	108	1.0
CP008925.1	h6.sal.bam	other	346749	346749	0	+	1	3	134	108	1.0
CP008925.1	h6.sal.bam	other	346750	346750	0	+	1	1	135	106	1.0
CP008925.1	h6.sal.bam	other	346751	346751	0	+	0	2	135	105	0.0
CP008925.1	h6.sal.bam	other	346752	346752	0	+	1	1	135	111	1.0
CP008925.1	h6.sal.bam	other	346753	346753	0	+	5	3	137	111	5.0
CP008925.1	h6.sal.bam	other	346754	346754	0	+	1	5	138	110	1.0
CP008925.1	h6.sal.bam	other	346755	346755	0	+	4	1	141	106	4.0
CP008925.1	h6.sal.bam	other	346756	346756	0	+	2	1	142	106	2.0
CP008925.1	h6.sal.bam	other	346757	346757	0	+	3	1	140	108	3.0
CP008925.1	h6.sal.bam	other	346758	346758	0	+	3	0	138	107	3.0
CP008925.1	h6.sal.bam	other	346759	346759	0	+	1	0	139	107	1.0
CP008925.1	h6.sal.bam	other	346760	346760	0	+	7	0	146	107	7.0
CP008925.1	h6.sal.bam	other	346761	346761	0	+	1	1	146	106	1.0
CP008925.1	h6.sal.bam	other	346762	346762	0	+	1	1	146	115	1.0
CP008925.1	h6.sal.bam	other	346763	346763	0	+	0	2	145	118	0.0
CP008925.1	h6.sal.bam	other	346764	346764	0	+	2	0	146	121	2.0
CP008925.1	h6.sal.bam	other	346765	346765	0	+	1	0	144	123	1.0
CP008925.1	h6.sal.bam	other	346766	346766	0	+	1	3	145	123	1.0
CP008925.1	h6.sal.bam	other	346767	346767	0	+	0	0	141	123	0.0
CP008925.1	h6.sal.bam	other	346768	346768	0	+	1	1	140	125	1.0
CP008925.1	h6.sal.bam	other	346769	346769	0	+	0	0	139	126	0.0
CP008925.1	h6.sal.bam	other	346770	346770	0	+	2	1	139	126	2.0
CP008925.1	h6.sal.bam	other	346771	346771	0	+	0	2	125	126	0.0
CP008925.1	h6.sal.bam	other	346772	346772	0	+	1	2	126	127	1.0
CP008925.1	h6.sal.bam	other	346773	346773	0	+	3	2	128	126	3.0
CP008925.1	h6.sal.bam	other	346774	346774	0	+	1	1	127	127	1.0
CP008925.1	h6.sal.bam	other	346775	346775	0	+	1	1	128	126	1.0
CP008925.1	h6.sal.bam	other	346776	346776	0	+	3	1	131	133	3.0
CP008925.1	h6.sal.bam	other	346777	346777	0	+	2	3	132	136	2.0
CP008925.1	h6.sal.bam	other	346778	346778	0	+	1	1	129	134	1.0
CP008925.1	h6.sal.bam	other	346779	346779	0	+	2	3	131	138	2.0
CP008925.1	h6.sal.bam	other	346780	346780	0	+	0	2	131	135	0.0
CP008925.1	h6.sal.bam	other	346781	346781	0	+	3	3	133	148	3.0
CP008925.1	h6.sal.bam	other	346782	346782	0	+	2	1	131	149	2.0
CP008925.1	h6.sal.bam	other	346783	346783	0	+	1	2	132	148	1.0
CP008925.1	h6.sal.bam	other	346784	346784	0	+	6	3	130	146	6.0
CP008925.1	h6.sal.bam	other	346785	346785	0	+	0	1	126	143	0.0
CP008925.1	h6.sal.bam	other	346786	346786	0	+	1	0	122	153	1.0
CP008925.1	h6.sal.bam	other	346787	346787	0	+	0	2	122	155	0.0
CP008925.1	h6.sal.bam	other	346788	346788	0	+	3	2	124	155	3.0
CP008925.1	h6.sal.bam	other	346789	346789	0	+	1	1	122	154	1.0
CP008925.1	h6.sal.bam	other	346790	346790	0	+	1	0	123	153	1.0
CP008925.1	h6.sal.bam	other	346791	346791	0	+	2	2	125	155	2.0
CP008925.1	h6.sal.bam	other	346792	346792	0	+	1	3	123	154	1.0
CP008925.1	h6.sal.bam	other	346793	346793	0	+	1	2	116	151	1.0
CP008925.1	h6.sal.bam	other	346794	346794	0	+	0	4	114	150	0.0
CP008925.1	h6.sal.bam	other	346795	346795	0	+	1	0	115	147	1.0
CP008925.1	h6.sal.bam	other	346796	346796	0	+	0	1	115	147	0.0
CP008925.1	h6.sal.bam	other	346797	346797	0	+	1	2	116	146	1.0
CP008925.1	h6.sal.bam	other	346798	346798	0	+	3	1	107	144	3.0
CP008925.1	h6.sal.bam	other	346799	346799	0	+	0	4	107	144	0.0
CP008925.1	h6.sal.bam	other	346800	346800	0	+	1	2	103	140	1.0
CP008925.1	h6.sal.bam	other	346801	346801	0	+	0	1	102	146	0.0
CP008925.1	h6.sal.bam	other	346802	346802	0	+	2	2	104	146	2.0
CP008925.1	h6.sal.bam	other	346803	346803	0	+	0	0	104	145	0.0
CP008925.1	h6.sal.bam	other	346804	346804	0	+	2	1	101	147	2.0
CP008925.1	h6.sal.bam	other	346805	346805	0	+	2	1	103	147	2.0
CP008925.1	h6.sal.bam	other	346806	346806	0	+	1	0	97	146	1.0
CP008925.1	h6.sal.bam	other	346807	346807	0	+	1	4	96	146	1.0
CP008925.1	h6.sal.bam	other	346808	346808	0	+	0	0	93	147	0.0
CP008925.1	h6.sal.bam	other	346809	346809	0	+	1	2	94	149	1.0
CP008925.1	h6.sal.bam	other	346810	346810	0	+	3	1	96	149	3.0
CP008925.1	h6.sal.bam	other	346811	346811	0	+	4	1	98	150	4.0
CP008925.1	h6.sal.bam	other	346812	346812	0	+	0	1	98	149	0.0
CP008925.1	h6.sal.bam	other	346813	346813	0	+	0	1	98	152	0.0
CP008925.1	h6.sal.bam	other	346814	346814	0	+	0	3	97	153	0.0
CP008925.1	h6.sal.bam	other	346815	346815	0	+	1	1	98	150	1.0
CP008925.1	h6.sal.bam	other	346816	346816	0	+	1	2	99	151	1.0
CP008925.1	h6.sal.bam	other	346817	346817	0	+	2	2	101	149	2.0
CP008925.1	h6.sal.bam	other	346818	346818	0	+	1	2	101	150	1.0
CP008925.1	h6.sal.bam	other	346819	346819	0	+	2	1	101	148	2.0
CP008925.1	h6.sal.bam	other	346820	346820	0	+	2	1	102	147	2.0
CP008925.1	h6.sal.bam	other	346821	346821	0	+	1	1	103	148	1.0
CP008925.1	h6.sal.bam	other	346822	346822	0	+	2	0	103	152	2.0
CP008925.1	h6.sal.bam	other	346823	346823	0	+	3	3	103	152	3.0
CP008925.1	h6.sal.bam	other	346824	346824	0	+	1	1	104	151	1.0
CP008925.1	h6.sal.bam	other	346825	346825	0	+	0	6	103	152	0.0
CP008925.1	h6.sal.bam	other	346826	346826	0	+	2	2	105	147	2.0
CP008925.1	h6.sal.bam	other	346827	346827	0	+	0	2	105	145	0.0
CP008925.1	h6.sal.bam	other	346828	346828	0	+	1	1	103	148	1.0
CP008925.1	h6.sal.bam	other	346829	346829	0	+	3	0	101	147	3.0
CP008925.1	h6.sal.bam	other	346830	346830	0	+	1	1	100	148	1.0
CP008925.1	h6.sal.bam	other	346831	346831	0	+	2	3	102	149	2.0
CP008925.1	h6.sal.bam	other	346832	346832	0	+	1	1	99	148	1.0
CP008925.1	h6.sal.bam	other	346833	346833	0	+	0	0	98	151	0.0
CP008925.1	h6.sal.bam	other	346834	346834	0	+	2	2	98	156	2.0
CP008925.1	h6.sal.bam	other	346835	346835	0	+	5	3	95	154	5.0
CP008925.1	h6.sal.bam	other	346836	346836	0	+	1	1	96	151	1.0
CP008925.1	h6.sal.bam	GAAC	346837	346837	346845	+	1	4	97	155	1.0
CP008925.1	h6.sal.bam	other	346838	346838	0	+	1	5	98	153	1.0
CP008925.1	h6.sal.bam	GAAC	346839	346839	346845	+	2	2	100	149	2.0
CP008925.1	h6.sal.bam	other	346840	346840	0	+	2	1	98	149	2.0
CP008925.1	h6.sal.bam	other	346841	346841	0	+	1	2	99	148	1.0
CP008925.1	h6.sal.bam	other	346842	346842	0	+	2	2	99	148	2.0
CP008925.1	h6.sal.bam	other	346843	346843	0	+	3	2	102	149	3.0
CP008925.1	h6.sal.bam	other	346844	346844	0	+	3	1	103	148	3.0
CP008925.1	h6.sal.bam	other	346845	346845	0	+	2	3	105	150	2.0
CP008925.1	h6.sal.bam	other	346846	346846	0	+	0	0	105	150	0.0
CP008925.1	h6.sal.bam	other	346847	346847	0	+	2	2	104	151	2.0
CP008925.1	h6.sal.bam	other	346848	346848	0	+	2	2	106	153	2.0
CP008925.1	h6.sal.bam	other	346849	346849	0	+	4	4	109	151	4.0
CP008925.1	h6.sal.bam	other	346850	346850	0	+	2	5	111	147	2.0
CP008925.1	h6.sal.bam	other	346851	346851	0	+	1	4	110	144	1.0
CP008925.1	h6.sal.bam	other	346852	346852	0	+	5	2	113	142	5.0
CP008925.1	h6.sal.bam	other	346853	346853	0	+	3	3	114	140	3.0
CP008925.1	h6.sal.bam	GAAC	346854	346854	346845	+	2	13	115	140	2.0
CP008925.1	h6.sal.bam	other	346855	346855	0	+	0	4	114	127	0.0
CP008925.1	h6.sal.bam	GAAC	346856	346856	346845	+	13	3	124	129	13.0
CP008925.1	h6.sal.bam	other	346857	346857	0	+	0	1	121	127	0.0
CP008925.1	h6.sal.bam	other	346858	346858	0	+	2	2	123	126	2.0
CP008925.1	h6.sal.bam	other	346859	346859	0	+	0	2	118	129	0.0
CP008925.1	h6.sal.bam	other	346860	346860	0	+	1	5	119	134	1.0
CP008925.1	h6.sal.bam	other	346861	346861	0	+	2	2	120	130	2.0
CP008925.1	h6.sal.bam	other	346862	346862	0	+	0	2	120	129	0.0
CP008925.1	h6.sal.bam	other	346863	346863	0	+	4	0	122	129	4.0
CP008925.1	h6.sal.bam	other	346864	346864	0	+	1	0	121	130	1.0
CP008925.1	h6.sal.bam	other	346865	346865	0	+	1	2	122	130	0.6666666666666666
CP008925.1	h6.sal.bam	other	346866	346866	0	+	0	1	120	128	0.0
CP008925.1	h6.sal.bam	other	346867	346867	0	+	1	0	120	131	1.0
CP008925.1	h6.sal.bam	other	346868	346868	0	+	4	1	123	131	4.0
CP008925.1	h6.sal.bam	other	346869	346869	0	+	3	1	126	130	3.0
CP008925.1	h6.sal.bam	other	346870	346870	0	+	1	1	126	133	1.0
CP008925.1	h6.sal.bam	other	346871	346871	0	+	2	1	128	134	2.0
CP008925.1	h6.sal.bam	other	346872	346872	0	+	1	1	128	135	1.0
CP008925.1	h6.sal.bam	other	346873	346873	0	+	3	3	128	135	3.0
CP008925.1	h6.sal.bam	other	346874	346874	0	+	1	2	129	133	1.0
CP008925.1	h6.sal.bam	other	346875	346875	0	+	0	1	128	131	0.0
CP008925.1	h6.sal.bam	other	346876	346876	0	+	1	1	128	131	1.0
CP008925.1	h6.sal.bam	other	346877	346877	0	+	0	1	126	131	0.0
CP008925.1	h6.sal.bam	other	346878	346878	0	+	3	2	129	135	3.0
CP008925.1	h6.sal.bam	other	346879	346879	0	+	0	1	127	135	0.0
CP008925.1	h6.sal.bam	other	346880	346880	0	+	2	0	124	137	2.0
CP008925.1	h6.sal.bam	other	346881	346881	0	+	3	6	127	137	3.0
CP008925.1	h6.sal.bam	other	346882	346882	0	+	1	0	128	135	1.0
CP008925.1	h6.sal.bam	other	346883	346883	0	+	0	2	128	137	0.0
CP008925.1	h6.sal.bam	other	346884	346884	0	+	1	2	128	135	1.0
CP008925.1	h6.sal.bam	other	346885	346885	0	+	3	2	128	133	3.0
CP008925.1	h6.sal.bam	other	346886	346886	0	+	2	3	126	133	2.0
CP008925.1	h6.sal.bam	other	346887	346887	0	+	1	0	127	130	1.0
CP008925.1	h6.sal.bam	other	346888	346888	0	+	3	2	130	130	3.0
CP008925.1	h6.sal.bam	other	346889	346889	0	+	1	0	131	129	1.0
CP008925.1	h6.sal.bam	other	346890	346890	0	+	2	2	132	134	2.0
CP008925.1	h6.sal.bam	other	346891	346891	0	+	3	0	132	134	3.0
CP008925.1	h6.sal.bam	other	346892	346892	0	+	1	3	133	134	1.0
CP008925.1	h6.sal.bam	other	346893	346893	0	+	2	0	131	134	2.0
CP008925.1	h6.sal.bam	other	346894	346894	0	+	1	3	132	134	1.0
CP008925.1	h6.sal.bam	other	346895	346895	0	+	1	3	132	131	1.0
CP008925.1	h6.sal.bam	other	346896	346896	0	+	0	2	132	132	0.0
CP008925.1	h6.sal.bam	other	346897	346897	0	+	3	0	131	131	3.0
CP008925.1	h6.sal.bam	other	346898	346898	0	+	0	2	131	132	0.0
CP008925.1	h6.sal.bam	other	346899	346899	0	+	0	2	130	130	0.0
CP008925.1	h6.sal.bam	other	346900	346900	0	+	1	1	131	128	1.0
CP008925.1	h6.sal.bam	other	346901	346901	0	+	6	0	135	131	6.0
CP008925.1	h6.sal.bam	other	346902	346902	0	+	1	5	136	131	1.0
CP008925.1	h6.sal.bam	other	346903	346903	0	+	1	1	135	128	1.0
CP008925.1	h6.sal.bam	other	346904	346904	0	+	2	2	135	129	2.0
CP008925.1	h6.sal.bam	other	346905	346905	0	+	1	0	135	129	1.0
CP008925.1	h6.sal.bam	other	346906	346906	0	+	2	2	135	132	2.0
CP008925.1	h6.sal.bam	other	346907	346907	0	+	2	3	136	133	2.0
CP008925.1	h6.sal.bam	other	346908	346908	0	+	4	5	140	130	4.0
CP008925.1	h6.sal.bam	other	346909	346909	0	+	0	0	135	125	0.0
CP008925.1	h6.sal.bam	other	346910	346910	0	+	2	2	135	129	2.0
CP008925.1	h6.sal.bam	other	346911	346911	0	+	0	3	133	127	0.0
CP008925.1	h6.sal.bam	other	346912	346912	0	+	1	2	132	124	1.0
CP008925.1	h6.sal.bam	other	346913	346913	0	+	4	1	133	122	4.0
CP008925.1	h6.sal.bam	other	346914	346914	0	+	4	2	137	125	4.0
CP008925.1	h6.sal.bam	other	346915	346915	0	+	6	0	140	125	6.0
CP008925.1	h6.sal.bam	other	346916	346916	0	+	0	2	140	125	0.0
CP008925.1	h6.sal.bam	other	346917	346917	0	+	1	3	136	125	1.0
CP008925.1	h6.sal.bam	other	346918	346918	0	+	0	1	133	123	0.0
CP008925.1	h6.sal.bam	other	346919	346919	0	+	1	4	134	122	1.0
CP008925.1	h6.sal.bam	other	346920	346920	0	+	1	3	133	118	1.0
CP008925.1	h6.sal.bam	other	346921	346921	0	+	0	2	132	115	0.0
CP008925.1	h6.sal.bam	other	346922	346922	0	+	1	3	130	114	1.0
CP008925.1	h6.sal.bam	other	346923	346923	0	+	1	0	129	113	1.0
CP008925.1	h6.sal.bam	other	346924	346924	0	+	1	0	127	116	1.0
CP008925.1	h6.sal.bam	other	346925	346925	0	+	1	2	123	120	1.0
CP008925.1	h6.sal.bam	other	346926	346926	0	+	0	2	122	118	0.0
CP008925.1	h6.sal.bam	other	346927	346927	0	+	1	3	120	119	1.0
CP008925.1	h6.sal.bam	other	346928	346928	0	+	1	1	119	118	1.0
CP008925.1	h6.sal.bam	other	346929	346929	0	+	1	1	119	119	1.0
CP008925.1	h6.sal.bam	other	346930	346930	0	+	2	5	121	119	2.0
CP008925.1	h6.sal.bam	other	346931	346931	0	+	5	2	112	121	5.0
CP008925.1	h6.sal.bam	other	346932	346932	0	+	1	4	113	123	1.0
CP008925.1	h6.sal.bam	other	346933	346933	0	+	1	2	114	119	1.0
CP008925.1	h6.sal.bam	GTTC	346934	346934	346942	+	1	5	115	117	1.0
CP008925.1	h6.sal.bam	other	346935	346935	0	+	2	2	114	113	2.0
CP008925.1	h6.sal.bam	GTTC	346936	346936	346942	+	2	1	116	111	2.0
CP008925.1	h6.sal.bam	other	346937	346937	0	+	1	2	115	113	1.0
CP008925.1	h6.sal.bam	other	346938	346938	0	+	0	2	113	114	0.0
CP008925.1	h6.sal.bam	other	346939	346939	0	+	2	0	113	116	2.0
CP008925.1	h6.sal.bam	other	346940	346940	0	+	2	4	115	116	2.0
CP008925.1	h6.sal.bam	other	346941	346941	0	+	1	1	111	113	1.0
CP008925.1	h6.sal.bam	other	346942	346942	0	+	4	2	115	114	4.0
CP008925.1	h6.sal.bam	other	346943	346943	0	+	1	1	116	113	1.0
CP008925.1	h6.sal.bam	other	346944	346944	0	+	1	3	114	112	1.0
CP008925.1	h6.sal.bam	other	346945	346945	0	+	1	2	112	112	1.0
CP008925.1	h6.sal.bam	other	346946	346946	0	+	5	1	113	113	5.0
CP008925.1	h6.sal.bam	other	346947	346947	0	+	3	0	116	116	3.0
CP008925.1	h6.sal.bam	other	346948	346948	0	+	1	1	117	119	1.0
CP008925.1	h6.sal.bam	other	346949	346949	0	+	2	0	118	123	2.0
CP008925.1	h6.sal.bam	other	346950	346950	0	+	1	2	118	125	1.0
CP008925.1	h6.sal.bam	GTTC	346951	346951	346942	+	4	2	122	127	4.0
CP008925.1	h6.sal.bam	other	346952	346952	0	+	1	2	123	128	1.0
CP008925.1	h6.sal.bam	GTTC	346953	346953	346942	+	4	1	124	128	4.0
CP008925.1	h6.sal.bam	other	346954	346954	0	+	0	2	124	127	0.0
CP008925.1	h6.sal.bam	other	346955	346955	0	+	1	0	123	130	1.0
CP008925.1	h6.sal.bam	other	346956	346956	0	+	2	4	122	130	2.0
CP008925.1	h6.sal.bam	other	346957	346957	0	+	4	2	125	130	4.0
CP008925.1	h6.sal.bam	other	346958	346958	0	+	2	0	126	128	2.0
CP008925.1	h6.sal.bam	other	346959	346959	0	+	2	1	128	129	2.0
CP008925.1	h6.sal.bam	other	346960	346960	0	+	1	1	126	128	1.0
CP008925.1	h6.sal.bam	other	346961	346961	0	+	1	1	125	127	1.0
CP008925.1	h6.sal.bam	other	346962	346962	0	+	2	2	126	130	2.0
CP008925.1	h6.sal.bam	other	346963	346963	0	+	4	2	127	131	4.0
CP008925.1	h6.sal.bam	other	346964	346964	0	+	1	1	127	129	1.0
CP008925.1	h6.sal.bam	other	346965	346965	0	+	2	2	127	129	2.0
CP008925.1	h6.sal.bam	other	346966	346966	0	+	0	1	124	128	0.0
CP008925.1	h6.sal.bam	other	346967	346967	0	+	0	2	124	129	0.0
CP008925.1	h6.sal.bam	other	346968	346968	0	+	0	1	122	127	0.0
CP008925.1	h6.sal.bam	other	346969	346969	0	+	3	1	124	126	3.0
CP008925.1	h6.sal.bam	other	346970	346970	0	+	3	1	126	125	3.0
CP008925.1	h6.sal.bam	other	346971	346971	0	+	1	1	127	128	1.0
CP008925.1	h6.sal.bam	other	346972	346972	0	+	0	2	124	130	0.0
CP008925.1	h6.sal.bam	other	346973	346973	0	+	1	0	125	131	1.0
CP008925.1	h6.sal.bam	other	346974	346974	0	+	3	0	128	132	3.0
CP008925.1	h6.sal.bam	other	346975	346975	0	+	1	3	128	132	1.0
CP008925.1	h6.sal.bam	other	346976	346976	0	+	2	1	123	132	2.0
CP008925.1	h6.sal.bam	other	346977	346977	0	+	3	2	126	135	2.0
CP008925.1	h6.sal.bam	other	346978	346978	0	+	3	3	128	139	1.5
CP008925.1	h6.sal.bam	other	346979	346979	0	+	0	1	125	137	0.0
CP008925.1	h6.sal.bam	other	346980	346980	0	+	0	3	125	136	0.0
CP008925.1	h6.sal.bam	other	346981	346981	0	+	0	2	122	140	0.0
CP008925.1	h6.sal.bam	other	346982	346982	0	+	0	2	120	139	0.0
CP008925.1	h6.sal.bam	other	346983	346983	0	+	3	1	119	140	1.5
CP008925.1	h6.sal.bam	other	346984	346984	0	+	3	1	122	142	1.5
CP008925.1	h6.sal.bam	other	346985	346985	0	+	4	0	124	142	2.0
CP008925.1	h6.sal.bam	other	346986	346986	0	+	1	1	120	142	0.5
CP008925.1	h6.sal.bam	other	346987	346987	0	+	2	1	122	145	1.0
CP008925.1	h6.sal.bam	other	346988	346988	0	+	1	2	123	147	0.5
CP008925.1	h6.sal.bam	other	346989	346989	0	+	1	2	120	149	0.5
CP008925.1	h6.sal.bam	other	346990	346990	0	+	2	1	116	154	1.0
CP008925.1	h6.sal.bam	other	346991	346991	0	+	4	1	120	154	2.0
CP008925.1	h6.sal.bam	other	346992	346992	0	+	0	1	119	158	0.0
CP008925.1	h6.sal.bam	other	346993	346993	0	+	1	0	120	158	0.5
CP008925.1	h6.sal.bam	other	346994	346994	0	+	2	0	120	159	1.0
CP008925.1	h6.sal.bam	other	346995	346995	0	+	5	1	125	161	2.5
CP008925.1	h6.sal.bam	other	346996	346996	0	+	0	0	125	160	0.0
CP008925.1	h6.sal.bam	other	346997	346997	0	+	0	2	124	162	0.0
CP008925.1	h6.sal.bam	other	346998	346998	0	+	0	3	123	161	0.0
CP008925.1	h6.sal.bam	other	346999	346999	0	+	0	6	122	162	0.0
CP008925.1	h6.sal.bam	other	347000	347000	0	+	3	1	124	156	1.5
CP008925.1	h6.sal.bam	other	347001	347001	0	+	3	1	127	157	1.5
CP008925.1	h6.sal.bam	other	347002	347002	0	+	3	2	129	157	1.5
CP008925.1	h6.sal.bam	other	347003	347003	0	+	6	2	132	158	3.0
CP008925.1	h6.sal.bam	other	347004	347004	0	+	3	1	135	159	1.5
CP008925.1	h6.sal.bam	GTTC	347005	347005	347013	+	4	10	139	160	2.0
CP008925.1	h6.sal.bam	other	347006	347006	0	+	1	1	135	152	0.5
CP008925.1	h6.sal.bam	GTTC	347007	347007	347013	+	5	0	139	155	2.5
CP008925.1	h6.sal.bam	other	347008	347008	0	+	4	0	142	156	2.0
CP008925.1	h6.sal.bam	other	347009	347009	0	+	0	0	141	157	0.0
CP008925.1	h6.sal.bam	other	347010	347010	0	+	0	3	139	159	0.0
CP008925.1	h6.sal.bam	other	347011	347011	0	+	3	3	140	156	1.5
CP008925.1	h6.sal.bam	other	347012	347012	0	+	2	1	141	153	1.0
CP008925.1	h6.sal.bam	other	347013	347013	0	+	4	3	145	157	2.0
CP008925.1	h6.sal.bam	other	347014	347014	0	+	0	1	143	154	0.0
CP008925.1	h6.sal.bam	other	347015	347015	0	+	1	2	142	157	0.5
CP008925.1	h6.sal.bam	other	347016	347016	0	+	2	1	143	158	1.0
CP008925.1	h6.sal.bam	other	347017	347017	0	+	1	0	140	160	0.5
CP008925.1	h6.sal.bam	other	347018	347018	0	+	2	1	140	162	1.0
CP008925.1	h6.sal.bam	other	347019	347019	0	+	1	2	141	161	0.5
CP008925.1	h6.sal.bam	other	347020	347020	0	+	0	5	140	161	0.0
CP008925.1	h6.sal.bam	other	347021	347021	0	+	2	2	136	158	1.0
CP008925.1	h6.sal.bam	GTTC	347022	347022	347013	+	1	3	135	162	0.5
CP008925.1	h6.sal.bam	other	347023	347023	0	+	3	6	137	160	1.5
CP008925.1	h6.sal.bam	GTTC	347024	347024	347013	+	5	3	140	156	2.5
CP008925.1	h6.sal.bam	other	347025	347025	0	+	1	3	140	154	0.5
CP008925.1	h6.sal.bam	other	347026	347026	0	+	1	3	137	151	0.5
CP008925.1	h6.sal.bam	other	347027	347027	0	+	3	2	135	151	1.5
CP008925.1	h6.sal.bam	other	347028	347028	0	+	4	3	139	149	2.6666666666666665
CP008925.1	h6.sal.bam	other	347029	347029	0	+	5	2	144	146	2.5
CP008925.1	h6.sal.bam	other	347030	347030	0	+	2	1	144	144	1.0
CP008925.1	h6.sal.bam	other	347031	347031	0	+	2	3	144	149	1.0
CP008925.1	h6.sal.bam	other	347032	347032	0	+	2	0	143	146	1.0
CP008925.1	h6.sal.bam	other	347033	347033	0	+	0	1	141	148	0.0
CP008925.1	h6.sal.bam	other	347034	347034	0	+	0	2	138	150	0.0
CP008925.1	h6.sal.bam	other	347035	347035	0	+	1	2	138	148	0.5
CP008925.1	h6.sal.bam	other	347036	347036	0	+	1	1	138	149	0.5
CP008925.1	h6.sal.bam	other	347037	347037	0	+	3	3	139	150	1.5
CP008925.1	h6.sal.bam	other	347038	347038	0	+	2	0	132	150	1.0
CP008925.1	h6.sal.bam	other	347039	347039	0	+	2	1	134	155	1.0
CP008925.1	h6.sal.bam	other	347040	347040	0	+	4	1	137	154	2.0
CP008925.1	h6.sal.bam	other	347041	347041	0	+	2	1	139	153	1.0
CP008925.1	h6.sal.bam	other	347042	347042	0	+	1	0	139	158	0.5
CP008925.1	h6.sal.bam	other	347043	347043	0	+	2	1	141	158	1.0
CP008925.1	h6.sal.bam	other	347044	347044	0	+	0	0	140	160	0.0
CP008925.1	h6.sal.bam	other	347045	347045	0	+	0	3	138	162	0.0
CP008925.1	h6.sal.bam	other	347046	347046	0	+	0	3	134	162	0.0
CP008925.1	h6.sal.bam	other	347047	347047	0	+	3	3	137	160	1.5
CP008925.1	h6.sal.bam	other	347048	347048	0	+	1	1	136	157	0.5
CP008925.1	h6.sal.bam	other	347049	347049	0	+	1	1	132	156	0.5
CP008925.1	h6.sal.bam	other	347050	347050	0	+	1	2	132	157	0.5
CP008925.1	h6.sal.bam	other	347051	347051	0	+	4	4	130	157	2.0
CP008925.1	h6.sal.bam	other	347052	347052	0	+	1	6	131	153	0.5
CP008925.1	h6.sal.bam	other	347053	347053	0	+	1	1	132	150	0.5
CP008925.1	h6.sal.bam	other	347054	347054	0	+	2	3	134	149	1.0
CP008925.1	h6.sal.bam	other	347055	347055	0	+	1	3	134	146	0.5
CP008925.1	h6.sal.bam	other	347056	347056	0	+	1	1	135	150	0.5
CP008925.1	h6.sal.bam	other	347057	347057	0	+	3	3	138	152	1.5
CP008925.1	h6.sal.bam	other	347058	347058	0	+	2	3	137	150	1.3333333333333333
CP008925.1	h6.sal.bam	other	347059	347059	0	+	2	1	135	148	1.3333333333333333
CP008925.1	h6.sal.bam	other	347060	347060	0	+	1	2	135	153	0.6666666666666666
CP008925.1	h6.sal.bam	other	347061	347061	0	+	3	2	137	152	2.0
CP008925.1	h6.sal.bam	other	347062	347062	0	+	6	3	140	151	6.0
CP008925.1	h6.sal.bam	other	347063	347063	0	+	1	5	141	148	1.0
CP008925.1	h6.sal.bam	other	347064	347064	0	+	2	7	137	146	2.0
CP008925.1	h6.sal.bam	other	347065	347065	0	+	6	1	143	143	4.0
CP008925.1	h6.sal.bam	other	347066	347066	0	+	1	5	144	142	1.0
CP008925.1	h6.sal.bam	other	347067	347067	0	+	0	0	143	143	0.0
CP008925.1	h6.sal.bam	other	347068	347068	0	+	2	1	145	145	2.0
CP008925.1	h6.sal.bam	other	347069	347069	0	+	0	2	140	144	0.0
CP008925.1	h6.sal.bam	other	347070	347070	0	+	1	2	139	147	0.6666666666666666
CP008925.1	h6.sal.bam	other	347071	347071	0	+	1	1	139	145	1.0
CP008925.1	h6.sal.bam	other	347072	347072	0	+	2	0	141	146	1.3333333333333333
CP008925.1	h6.sal.bam	other	347073	347073	0	+	1	3	142	148	1.0
CP008925.1	h6.sal.bam	other	347074	347074	0	+	0	0	142	145	0.0
CP008925.1	h6.sal.bam	other	347075	347075	0	+	2	2	137	149	2.0
CP008925.1	h6.sal.bam	other	347076	347076	0	+	2	2	139	148	2.0
CP008925.1	h6.sal.bam	other	347077	347077	0	+	0	3	139	147	0.0
CP008925.1	h6.sal.bam	other	347078	347078	0	+	0	2	134	145	0.0
CP008925.1	h6.sal.bam	other	347079	347079	0	+	3	2	134	143	3.0
CP008925.1	h6.sal.bam	other	347080	347080	0	+	3	2	134	141	3.0
CP008925.1	h6.sal.bam	other	347081	347081	0	+	5	4	136	139	5.0
CP008925.1	h6.sal.bam	other	347082	347082	0	+	4	1	138	137	4.0
CP008925.1	h6.sal.bam	other	347083	347083	0	+	2	1	136	136	2.0
CP008925.1	h6.sal.bam	other	347084	347084	0	+	1	2	137	138	1.0
CP008925.1	h6.sal.bam	other	347085	347085	0	+	2	0	139	141	2.0
CP008925.1	h6.sal.bam	other	347086	347086	0	+	1	2	136	141	1.0
CP008925.1	h6.sal.bam	other	347087	347087	0	+	1	3	131	141	1.0
CP008925.1	h6.sal.bam	other	347088	347088	0	+	2	5	133	138	2.0
CP008925.1	h6.sal.bam	other	347089	347089	0	+	0	1	133	137	0.0
CP008925.1	h6.sal.bam	other	347090	347090	0	+	4	1	135	136	4.0
CP008925.1	h6.sal.bam	other	347091	347091	0	+	1	4	135	137	1.0
CP008925.1	h6.sal.bam	other	347092	347092	0	+	4	1	136	137	4.0
CP008925.1	h6.sal.bam	other	347093	347093	0	+	3	0	136	137	3.0
CP008925.1	h6.sal.bam	other	347094	347094	0	+	1	3	137	141	1.0
CP008925.1	h6.sal.bam	other	347095	347095	0	+	1	1	138	141	1.0
CP008925.1	h6.sal.bam	other	347096	347096	0	+	2	6	135	142	2.0
CP008925.1	h6.sal.bam	other	347097	347097	0	+	0	1	135	138	0.0
CP008925.1	h6.sal.bam	other	347098	347098	0	+	3	2	138	138	3.0
CP008925.1	h6.sal.bam	other	347099	347099	0	+	1	1	133	137	1.0
CP008925.1	h6.sal.bam	other	347100	347100	0	+	1	3	134	136	1.0
CP008925.1	h6.sal.bam	other	347101	347101	0	+	4	0	133	135	4.0
CP008925.1	h6.sal.bam	other	347102	347102	0	+	3	0	132	137	3.0
CP008925.1	h6.sal.bam	other	347103	347103	0	+	1	5	133	137	1.0
CP008925.1	h6.sal.bam	other	347104	347104	0	+	1	1	131	135	1.0
CP008925.1	h6.sal.bam	other	347105	347105	0	+	2	1	131	134	2.0
CP008925.1	h6.sal.bam	other	347106	347106	0	+	0	0	129	134	0.0
CP008925.1	h6.sal.bam	other	347107	347107	0	+	2	3	130	135	2.0
CP008925.1	h6.sal.bam	other	347108	347108	0	+	0	1	130	133	0.0
CP008925.1	h6.sal.bam	other	347109	347109	0	+	1	0	128	133	1.0
CP008925.1	h6.sal.bam	other	347110	347110	0	+	0	3	128	134	0.0
CP008925.1	h6.sal.bam	other	347111	347111	0	+	2	2	130	132	2.0
CP008925.1	h6.sal.bam	other	347112	347112	0	+	1	3	128	131	1.0
CP008925.1	h6.sal.bam	other	347113	347113	0	+	0	5	126	130	0.0
CP008925.1	h6.sal.bam	other	347114	347114	0	+	5	4	121	126	5.0
CP008925.1	h6.sal.bam	other	347115	347115	0	+	5	0	126	122	5.0
CP008925.1	h6.sal.bam	other	347116	347116	0	+	0	2	126	122	0.0
CP008925.1	h6.sal.bam	other	347117	347117	0	+	1	3	127	120	1.0
CP008925.1	h6.sal.bam	other	347118	347118	0	+	4	2	131	121	4.0
CP008925.1	h6.sal.bam	other	347119	347119	0	+	4	0	135	121	4.0
CP008925.1	h6.sal.bam	other	347120	347120	0	+	1	3	136	124	1.0
CP008925.1	h6.sal.bam	other	347121	347121	0	+	1	2	137	122	1.0
CP008925.1	h6.sal.bam	other	347122	347122	0	+	2	0	135	121	2.0
CP008925.1	h6.sal.bam	other	347123	347123	0	+	0	1	135	122	0.0
CP008925.1	h6.sal.bam	other	347124	347124	0	+	1	1	135	121	1.0
CP008925.1	h6.sal.bam	other	347125	347125	0	+	0	1	134	120	0.0
CP008925.1	h6.sal.bam	other	347126	347126	0	+	3	0	132	119	3.0
CP008925.1	h6.sal.bam	other	347127	347127	0	+	1	3	133	119	1.0
CP008925.1	h6.sal.bam	other	347128	347128	0	+	3	1	135	118	3.0
CP008925.1	h6.sal.bam	other	347129	347129	0	+	0	2	133	117	0.0
CP008925.1	h6.sal.bam	other	347130	347130	0	+	1	4	133	117	1.0
CP008925.1	h6.sal.bam	other	347131	347131	0	+	1	3	133	114	1.0
CP008925.1	h6.sal.bam	other	347132	347132	0	+	1	1	131	114	1.0
CP008925.1	h6.sal.bam	other	347133	347133	0	+	0	1	129	114	0.0
CP008925.1	h6.sal.bam	GAAC	347134	347134	347142	+	1	6	128	114	1.0
CP008925.1	h6.sal.bam	other	347135	347135	0	+	3	1	121	110	3.0
CP008925.1	h6.sal.bam	GAAC	347136	347136	347142	+	8	1	129	109	8.0
CP008925.1	h6.sal.bam	other	347137	347137	0	+	0	3	129	113	0.0
CP008925.1	h6.sal.bam	other	347138	347138	0	+	1	1	129	111	1.0
CP008925.1	h6.sal.bam	other	347139	347139	0	+	1	3	128	111	1.0
CP008925.1	h6.sal.bam	other	347140	347140	0	+	3	3	125	109	3.0
CP008925.1	h6.sal.bam	other	347141	347141	0	+	1	3	122	106	1.0
CP008925.1	h6.sal.bam	other	347142	347142	0	+	3	2	125	106	3.0
CP008925.1	h6.sal.bam	other	347143	347143	0	+	2	4	127	105	2.0
CP008925.1	h6.sal.bam	other	347144	347144	0	+	1	1	127	103	1.0
CP008925.1	h6.sal.bam	other	347145	347145	0	+	0	0	127	102	0.0
CP008925.1	h6.sal.bam	other	347146	347146	0	+	0	2	126	102	0.0
CP008925.1	h6.sal.bam	other	347147	347147	0	+	1	2	125	102	1.0
CP008925.1	h6.sal.bam	other	347148	347148	0	+	1	4	125	104	1.0
CP008925.1	h6.sal.bam	other	347149	347149	0	+	0	1	124	102	0.0
CP008925.1	h6.sal.bam	other	347150	347150	0	+	4	0	126	104	4.0
CP008925.1	h6.sal.bam	GAAC	347151	347151	347142	+	5	1	129	104	5.0
CP008925.1	h6.sal.bam	other	347152	347152	0	+	1	1	130	108	1.0
CP008925.1	h6.sal.bam	GAAC	347153	347153	347142	+	3	0	130	109	3.0
CP008925.1	h6.sal.bam	other	347154	347154	0	+	4	0	131	111	4.0
CP008925.1	h6.sal.bam	other	347155	347155	0	+	2	0	128	112	2.0
CP008925.1	h6.sal.bam	other	347156	347156	0	+	1	2	129	112	1.0
CP008925.1	h6.sal.bam	other	347157	347157	0	+	3	3	127	110	3.0
CP008925.1	h6.sal.bam	other	347158	347158	0	+	1	3	126	112	1.0
CP008925.1	h6.sal.bam	other	347159	347159	0	+	1	2	126	109	1.0
CP008925.1	h6.sal.bam	other	347160	347160	0	+	0	0	124	112	0.0
CP008925.1	h6.sal.bam	other	347161	347161	0	+	1	2	124	113	1.0
CP008925.1	h6.sal.bam	other	347162	347162	0	+	3	0	126	113	3.0
CP008925.1	h6.sal.bam	other	347163	347163	0	+	1	4	125	115	1.0
CP008925.1	h6.sal.bam	other	347164	347164	0	+	4	0	125	111	4.0
CP008925.1	h6.sal.bam	other	347165	347165	0	+	1	2	126	111	1.0
CP008925.1	h6.sal.bam	other	347166	347166	0	+	5	4	130	115	5.0
CP008925.1	h6.sal.bam	other	347167	347167	0	+	4	1	131	116	4.0
CP008925.1	h6.sal.bam	other	347168	347168	0	+	1	4	128	116	1.0
CP008925.1	h6.sal.bam	other	347169	347169	0	+	3	3	131	113	3.0
CP008925.1	h6.sal.bam	other	347170	347170	0	+	1	2	131	112	1.0
CP008925.1	h6.sal.bam	other	347171	347171	0	+	2	2	131	110	2.0
CP008925.1	h6.sal.bam	other	347172	347172	0	+	3	1	133	108	3.0
CP008925.1	h6.sal.bam	other	347173	347173	0	+	1	2	133	109	1.0
CP008925.1	h6.sal.bam	other	347174	347174	0	+	4	1	135	107	4.0
CP008925.1	h6.sal.bam	other	347175	347175	0	+	1	0	136	106	1.0
CP008925.1	h6.sal.bam	other	347176	347176	0	+	2	2	134	107	2.0
CP008925.1	h6.sal.bam	other	347177	347177	0	+	0	1	131	105	0.0
CP008925.1	h6.sal.bam	other	347178	347178	0	+	0	2	130	105	0.0
CP008925.1	h6.sal.bam	other	347179	347179	0	+	1	0	130	104	1.0
CP008925.1	h6.sal.bam	other	347180	347180	0	+	2	1	130	106	2.0
CP008925.1	h6.sal.bam	other	347181	347181	0	+	2	1	132	106	2.0
CP008925.1	h6.sal.bam	other	347182	347182	0	+	1	1	131	108	1.0
CP008925.1	h6.sal.bam	other	347183	347183	0	+	0	1	131	107	0.0
CP008925.1	h6.sal.bam	other	347184	347184	0	+	3	1	133	107	3.0
CP008925.1	h6.sal.bam	other	347185	347185	0	+	1	1	134	108	1.0
CP008925.1	h6.sal.bam	other	347186	347186	0	+	0	1	132	107	0.0
CP008925.1	h6.sal.bam	other	347187	347187	0	+	1	2	132	106	1.0
CP008925.1	h6.sal.bam	other	347188	347188	0	+	1	1	131	108	1.0
CP008925.1	h6.sal.bam	other	347189	347189	0	+	3	0	118	108	3.0
CP008925.1	h6.sal.bam	other	347190	347190	0	+	1	0	119	112	1.0
CP008925.1	h6.sal.bam	other	347191	347191	0	+	3	1	122	116	3.0
CP008925.1	h6.sal.bam	other	347192	347192	0	+	0	3	122	115	0.0
CP008925.1	h6.sal.bam	other	347193	347193	0	+	0	2	120	117	0.0
CP008925.1	h6.sal.bam	other	347194	347194	0	+	0	3	120	116	0.0
CP008925.1	h6.sal.bam	other	347195	347195	0	+	2	1	121	114	2.0
CP008925.1	h6.sal.bam	other	347196	347196	0	+	4	1	124	114	4.0
CP008925.1	h6.sal.bam	other	347197	347197	0	+	4	1	126	118	4.0
CP008925.1	h6.sal.bam	other	347198	347198	0	+	0	0	126	118	0.0
CP008925.1	h6.sal.bam	other	347199	347199	0	+	0	0	125	123	0.0
CP008925.1	h6.sal.bam	other	347200	347200	0	+	1	0	126	127	1.0
CP008925.1	h6.sal.bam	other	347201	347201	0	+	0	0	123	128	0.0
CP008925.1	h6.sal.bam	other	347202	347202	0	+	1	2	124	128	1.0
CP008925.1	h6.sal.bam	other	347203	347203	0	+	0	1	121	130	0.0
CP008925.1	h6.sal.bam	other	347204	347204	0	+	0	2	121	132	0.0
CP008925.1	h6.sal.bam	other	347205	347205	0	+	2	2	122	132	2.0
CP008925.1	h6.sal.bam	other	347206	347206	0	+	2	3	123	130	2.0
CP008925.1	h6.sal.bam	other	347207	347207	0	+	3	1	125	127	3.0
CP008925.1	h6.sal.bam	other	347208	347208	0	+	0	1	125	132	0.0
CP008925.1	h6.sal.bam	other	347209	347209	0	+	2	2	127	132	2.0
CP008925.1	h6.sal.bam	other	347210	347210	0	+	1	0	125	130	1.0
CP008925.1	h6.sal.bam	GTTC	347211	347211	347219	+	0	4	117	130	0.0
CP008925.1	h6.sal.bam	other	347212	347212	0	+	4	1	121	128	4.0
CP008925.1	h6.sal.bam	GTTC	347213	347213	347219	+	1	1	121	127	1.0
CP008925.1	h6.sal.bam	other	347214	347214	0	+	1	1	121	127	1.0
CP008925.1	h6.sal.bam	other	347215	347215	0	+	1	0	118	126	1.0
CP008925.1	h6.sal.bam	other	347216	347216	0	+	3	4	121	126	3.0
CP008925.1	h6.sal.bam	other	347217	347217	0	+	1	0	116	123	1.0
CP008925.1	h6.sal.bam	other	347218	347218	0	+	2	1	118	125	2.0
CP008925.1	h6.sal.bam	other	347219	347219	0	+	2	0	120	128	2.0
CP008925.1	h6.sal.bam	other	347220	347220	0	+	2	2	122	128	2.0
CP008925.1	h6.sal.bam	other	347221	347221	0	+	1	3	123	127	1.0
CP008925.1	h6.sal.bam	other	347222	347222	0	+	0	2	122	127	0.0
CP008925.1	h6.sal.bam	other	347223	347223	0	+	1	1	122	127	1.0
CP008925.1	h6.sal.bam	other	347224	347224	0	+	0	3	122	127	0.0
CP008925.1	h6.sal.bam	other	347225	347225	0	+	3	0	114	127	3.0
CP008925.1	h6.sal.bam	other	347226	347226	0	+	1	5	115	128	1.0
CP008925.1	h6.sal.bam	other	347227	347227	0	+	1	2	116	124	1.0
CP008925.1	h6.sal.bam	GTTC	347228	347228	347219	+	1	3	114	122	1.0
CP008925.1	h6.sal.bam	other	347229	347229	0	+	2	1	112	119	2.0
CP008925.1	h6.sal.bam	GTTC	347230	347230	347219	+	2	1	111	123	2.0
CP008925.1	h6.sal.bam	other	347231	347231	0	+	1	1	112	123	1.0
CP008925.1	h6.sal.bam	other	347232	347232	0	+	0	2	109	124	0.0
CP008925.1	h6.sal.bam	other	347233	347233	0	+	3	5	111	123	3.0
CP008925.1	h6.sal.bam	other	347234	347234	0	+	3	1	113	121	3.0
CP008925.1	h6.sal.bam	other	347235	347235	0	+	1	2	114	123	1.0
CP008925.1	h6.sal.bam	other	347236	347236	0	+	2	1	115	123	2.0
CP008925.1	h6.sal.bam	other	347237	347237	0	+	1	1	112	122	1.0
CP008925.1	h6.sal.bam	other	347238	347238	0	+	3	0	114	127	3.0
CP008925.1	h6.sal.bam	other	347239	347239	0	+	2	3	113	130	2.0
CP008925.1	h6.sal.bam	other	347240	347240	0	+	2	3	105	128	2.0
CP008925.1	h6.sal.bam	other	347241	347241	0	+	1	5	104	127	1.0
CP008925.1	h6.sal.bam	other	347242	347242	0	+	2	1	105	123	2.0
CP008925.1	h6.sal.bam	other	347243	347243	0	+	1	1	105	124	1.0
CP008925.1	h6.sal.bam	other	347244	347244	0	+	1	2	104	126	1.0
CP008925.1	h6.sal.bam	other	347245	347245	0	+	4	1	107	135	4.0
CP008925.1	h6.sal.bam	other	347246	347246	0	+	1	0	106	134	1.0
CP008925.1	h6.sal.bam	other	347247	347247	0	+	0	1	103	137	0.0
CP008925.1	h6.sal.bam	other	347248	347248	0	+	0	1	100	138	0.0
CP008925.1	h6.sal.bam	other	347249	347249	0	+	0	0	100	137	0.0
CP008925.1	h6.sal.bam	other	347250	347250	0	+	0	0	99	137	0.0
CP008925.1	h6.sal.bam	other	347251	347251	0	+	2	1	99	140	2.0
CP008925.1	h6.sal.bam	other	347252	347252	0	+	2	1	101	139	2.0
CP008925.1	h6.sal.bam	other	347253	347253	0	+	2	2	103	138	2.0
CP008925.1	h6.sal.bam	other	347254	347254	0	+	1	1	103	139	1.0
CP008925.1	h6.sal.bam	other	347255	347255	0	+	3	2	104	140	3.0
CP008925.1	h6.sal.bam	other	347256	347256	0	+	1	1	103	139	1.0
CP008925.1	h6.sal.bam	other	347257	347257	0	+	1	0	103	138	1.0
CP008925.1	h6.sal.bam	other	347258	347258	0	+	2	1	105	138	2.0
CP008925.1	h6.sal.bam	other	347259	347259	0	+	2	2	104	140	2.0
CP008925.1	h6.sal.bam	other	347260	347260	0	+	4	1	107	139	4.0
CP008925.1	h6.sal.bam	other	347261	347261	0	+	1	2	105	139	1.0
CP008925.1	h6.sal.bam	other	347262	347262	0	+	0	2	105	139	0.0
CP008925.1	h6.sal.bam	other	347263	347263	0	+	1	2	106	142	1.0
CP008925.1	h6.sal.bam	other	347264	347264	0	+	1	3	101	140	1.0
CP008925.1	h6.sal.bam	other	347265	347265	0	+	3	4	104	140	3.0
CP008925.1	h6.sal.bam	other	347266	347266	0	+	0	4	104	139	0.0
CP008925.1	h6.sal.bam	other	347267	347267	0	+	1	0	105	135	1.0
CP008925.1	h6.sal.bam	other	347268	347268	0	+	1	1	106	136	1.0
CP008925.1	h6.sal.bam	other	347269	347269	0	+	2	1	108	136	2.0
CP008925.1	h6.sal.bam	other	347270	347270	0	+	0	1	98	136	0.0
CP008925.1	h6.sal.bam	other	347271	347271	0	+	1	5	99	139	1.0
CP008925.1	h6.sal.bam	other	347272	347272	0	+	1	1	100	135	1.0
CP008925.1	h6.sal.bam	other	347273	347273	0	+	0	5	100	134	0.0
CP008925.1	h6.sal.bam	other	347274	347274	0	+	3	4	103	131	3.0
CP008925.1	h6.sal.bam	other	347275	347275	0	+	0	2	102	128	0.0
CP008925.1	h6.sal.bam	other	347276	347276	0	+	0	4	102	126	0.0
CP008925.1	h6.sal.bam	other	347277	347277	0	+	3	4	104	122	3.0
CP008925.1	h6.sal.bam	other	347278	347278	0	+	1	1	105	124	1.0
CP008925.1	h6.sal.bam	other	347279	347279	0	+	1	0	106	125	1.0
CP008925.1	h6.sal.bam	other	347280	347280	0	+	1	2	105	125	1.0
CP008925.1	h6.sal.bam	other	347281	347281	0	+	1	2	104	123	1.0
CP008925.1	h6.sal.bam	other	347282	347282	0	+	0	2	102	124	0.0
CP008925.1	h6.sal.bam	other	347283	347283	0	+	5	2	107	128	5.0
CP008925.1	h6.sal.bam	other	347284	347284	0	+	1	0	106	126	1.0
CP008925.1	h6.sal.bam	other	347285	347285	0	+	0	0	105	126	0.0
CP008925.1	h6.sal.bam	other	347286	347286	0	+	1	1	106	131	1.0
CP008925.1	h6.sal.bam	other	347287	347287	0	+	2	0	103	132	2.0
CP008925.1	h6.sal.bam	other	347288	347288	0	+	2	1	104	133	2.0
CP008925.1	h6.sal.bam	other	347289	347289	0	+	2	0	106	132	2.0
CP008925.1	h6.sal.bam	other	347290	347290	0	+	4	0	106	134	4.0
CP008925.1	h6.sal.bam	other	347291	347291	0	+	3	1	109	134	3.0
CP008925.1	h6.sal.bam	other	347292	347292	0	+	1	2	107	136	1.0
CP008925.1	h6.sal.bam	other	347293	347293	0	+	1	4	106	135	1.0
CP008925.1	h6.sal.bam	other	347294	347294	0	+	1	1	106	133	1.0
CP008925.1	h6.sal.bam	other	347295	347295	0	+	0	1	104	132	0.0
CP008925.1	h6.sal.bam	other	347296	347296	0	+	0	2	103	131	0.0
CP008925.1	h6.sal.bam	other	347297	347297	0	+	2	2	104	138	2.0
CP008925.1	h6.sal.bam	other	347298	347298	0	+	0	1	104	137	0.0
CP008925.1	h6.sal.bam	other	347299	347299	0	+	1	3	105	137	1.0
CP008925.1	h6.sal.bam	other	347300	347300	0	+	1	1	101	134	1.0
CP008925.1	h6.sal.bam	other	347301	347301	0	+	0	1	101	135	0.0
CP008925.1	h6.sal.bam	other	347302	347302	0	+	3	1	104	137	3.0
CP008925.1	h6.sal.bam	other	347303	347303	0	+	0	1	103	136	0.0
CP008925.1	h6.sal.bam	other	347304	347304	0	+	1	3	102	137	1.0
CP008925.1	h6.sal.bam	other	347305	347305	0	+	1	1	101	134	1.0
CP008925.1	h6.sal.bam	other	347306	347306	0	+	2	2	99	138	2.0
CP008925.1	h6.sal.bam	other	347307	347307	0	+	0	2	99	138	0.0
CP008925.1	h6.sal.bam	other	347308	347308	0	+	1	3	100	136	1.0
CP008925.1	h6.sal.bam	other	347309	347309	0	+	4	3	101	133	4.0
CP008925.1	h6.sal.bam	other	347310	347310	0	+	2	1	102	130	2.0
CP008925.1	h6.sal.bam	other	347311	347311	0	+	2	0	102	129	2.0
CP008925.1	h6.sal.bam	other	347312	347312	0	+	0	6	101	132	0.0
CP008925.1	h6.sal.bam	other	347313	347313	0	+	1	4	99	128	1.0
CP008925.1	h6.sal.bam	other	347314	347314	0	+	1	1	98	124	1.0
CP008925.1	h6.sal.bam	other	347315	347315	0	+	3	2	98	124	3.0
CP008925.1	h6.sal.bam	other	347316	347316	0	+	1	0	98	122	1.0
CP008925.1	h6.sal.bam	other	347317	347317	0	+	4	1	100	124	4.0
CP008925.1	h6.sal.bam	other	347318	347318	0	+	1	3	101	124	1.0
CP008925.1	h6.sal.bam	other	347319	347319	0	+	0	12	100	122	0.0
CP008925.1	h6.sal.bam	other	347320	347320	0	+	1	3	97	111	1.0
CP008925.1	h6.sal.bam	other	347321	347321	0	+	0	0	96	110	0.0
CP008925.1	h6.sal.bam	other	347322	347322	0	+	5	2	101	110	5.0
CP008925.1	h6.sal.bam	other	347323	347323	0	+	5	0	106	108	5.0
CP008925.1	h6.sal.bam	other	347324	347324	0	+	3	0	109	108	3.0
CP008925.1	h6.sal.bam	other	347325	347325	0	+	1	3	110	109	1.0
CP008925.1	h6.sal.bam	other	347326	347326	0	+	1	0	109	106	1.0
CP008925.1	h6.sal.bam	other	347327	347327	0	+	2	2	106	108	2.0
CP008925.1	h6.sal.bam	other	347328	347328	0	+	1	1	107	106	1.0
CP008925.1	h6.sal.bam	other	347329	347329	0	+	2	2	105	108	2.0
CP008925.1	h6.sal.bam	other	347330	347330	0	+	3	1	107	106	3.0
CP008925.1	h6.sal.bam	other	347331	347331	0	+	1	0	108	105	1.0
CP008925.1	h6.sal.bam	other	347332	347332	0	+	2	2	110	107	2.0
CP008925.1	h6.sal.bam	other	347333	347333	0	+	0	1	108	105	0.0
CP008925.1	h6.sal.bam	other	347334	347334	0	+	0	1	103	104	0.0
CP008925.1	h6.sal.bam	other	347335	347335	0	+	0	1	102	103	0.0
CP008925.1	h6.sal.bam	other	347336	347336	0	+	1	2	102	108	1.0
CP008925.1	h6.sal.bam	other	347337	347337	0	+	1	5	103	107	1.0
CP008925.1	h6.sal.bam	other	347338	347338	0	+	0	0	102	102	0.0
CP008925.1	h6.sal.bam	other	347339	347339	0	+	3	3	102	102	3.0
CP008925.1	h6.sal.bam	other	347340	347340	0	+	1	3	102	99	1.0
CP008925.1	h6.sal.bam	other	347341	347341	0	+	0	0	102	96	0.0
CP008925.1	h6.sal.bam	other	347342	347342	0	+	2	1	103	97	2.0
CP008925.1	h6.sal.bam	other	347343	347343	0	+	1	1	102	97	1.0
CP008925.1	h6.sal.bam	other	347344	347344	0	+	1	2	101	96	1.0
CP008925.1	h6.sal.bam	other	347345	347345	0	+	2	3	103	100	2.0
CP008925.1	h6.sal.bam	other	347346	347346	0	+	1	1	104	100	1.0
CP008925.1	h6.sal.bam	other	347347	347347	0	+	2	0	105	99	2.0
CP008925.1	h6.sal.bam	other	347348	347348	0	+	4	2	109	101	4.0
CP008925.1	h6.sal.bam	other	347349	347349	0	+	5	1	111	99	5.0
CP008925.1	h6.sal.bam	other	347350	347350	0	+	2	3	113	100	2.0
CP008925.1	h6.sal.bam	other	347351	347351	0	+	0	1	113	97	0.0
CP008925.1	h6.sal.bam	other	347352	347352	0	+	2	2	112	98	2.0
CP008925.1	h6.sal.bam	other	347353	347353	0	+	2	1	112	98	2.0
CP008925.1	h6.sal.bam	other	347354	347354	0	+	3	1	115	97	3.0
CP008925.1	h6.sal.bam	other	347355	347355	0	+	2	2	114	99	2.0
CP008925.1	h6.sal.bam	other	347356	347356	0	+	2	5	116	97	2.0
CP008925.1	h6.sal.bam	other	347357	347357	0	+	1	1	113	96	1.0
CP008925.1	h6.sal.bam	other	347358	347358	0	+	4	1	115	103	4.0
CP008925.1	h6.sal.bam	other	347359	347359	0	+	3	2	118	104	3.0
CP008925.1	h6.sal.bam	other	347360	347360	0	+	1	2	119	105	1.0
CP008925.1	h6.sal.bam	other	347361	347361	0	+	1	2	119	103	1.0
CP008925.1	h6.sal.bam	other	347362	347362	0	+	5	1	118	103	5.0
CP008925.1	h6.sal.bam	other	347363	347363	0	+	0	0	118	102	0.0
CP008925.1	h6.sal.bam	other	347364	347364	0	+	0	2	114	110	0.0
CP008925.1	h6.sal.bam	other	347365	347365	0	+	3	1	117	108	3.0
CP008925.1	h6.sal.bam	other	347366	347366	0	+	2	2	115	108	2.0
CP008925.1	h6.sal.bam	other	347367	347367	0	+	2	1	117	107	2.0
CP008925.1	h6.sal.bam	other	347368	347368	0	+	0	2	116	108	0.0
CP008925.1	h6.sal.bam	other	347369	347369	0	+	0	6	116	109	0.0
CP008925.1	h6.sal.bam	other	347370	347370	0	+	4	2	120	105	4.0
CP008925.1	h6.sal.bam	other	347371	347371	0	+	0	1	120	104	0.0
CP008925.1	h6.sal.bam	other	347372	347372	0	+	7	1	125	103	7.0
CP008925.1	h6.sal.bam	other	347373	347373	0	+	3	1	128	112	3.0
CP008925.1	h6.sal.bam	other	347374	347374	0	+	3	1	130	113	3.0
CP008925.1	h6.sal.bam	other	347375	347375	0	+	2	1	131	112	2.0
CP008925.1	h6.sal.bam	other	347376	347376	0	+	1	3	132	111	1.0
CP008925.1	h6.sal.bam	other	347377	347377	0	+	5	2	134	113	5.0
CP008925.1	h6.sal.bam	other	347378	347378	0	+	0	0	133	116	0.0
CP008925.1	h6.sal.bam	other	347379	347379	0	+	1	5	134	116	1.0
CP008925.1	h6.sal.bam	other	347380	347380	0	+	3	0	136	115	3.0
CP008925.1	h6.sal.bam	other	347381	347381	0	+	0	2	135	116	0.0
CP008925.1	h6.sal.bam	other	347382	347382	0	+	5	0	139	115	5.0
CP008925.1	h6.sal.bam	other	347383	347383	0	+	3	0	141	116	3.0
CP008925.1	h6.sal.bam	other	347384	347384	0	+	1	0	134	118	1.0
CP008925.1	h6.sal.bam	other	347385	347385	0	+	1	3	135	118	1.0
CP008925.1	h6.sal.bam	other	347386	347386	0	+	1	0	135	117	1.0
CP008925.1	h6.sal.bam	other	347387	347387	0	+	0	3	135	118	0.0
CP008925.1	h6.sal.bam	other	347388	347388	0	+	1	2	134	115	1.0
CP008925.1	h6.sal.bam	other	347389	347389	0	+	4	0	136	113	4.0
CP008925.1	h6.sal.bam	other	347390	347390	0	+	1	2	135	115	1.0
CP008925.1	h6.sal.bam	other	347391	347391	0	+	1	0	133	118	1.0
CP008925.1	h6.sal.bam	other	347392	347392	0	+	2	0	135	118	2.0
CP008925.1	h6.sal.bam	other	347393	347393	0	+	0	1	134	119	0.0
CP008925.1	h6.sal.bam	other	347394	347394	0	+	0	2	134	118	0.0
CP008925.1	h6.sal.bam	other	347395	347395	0	+	2	1	135	116	2.0
CP008925.1	h6.sal.bam	other	347396	347396	0	+	0	0	134	121	0.0
CP008925.1	h6.sal.bam	other	347397	347397	0	+	4	0	134	123	4.0
CP008925.1	h6.sal.bam	other	347398	347398	0	+	3	1	130	125	3.0
CP008925.1	h6.sal.bam	other	347399	347399	0	+	0	1	130	124	0.0
CP008925.1	h6.sal.bam	other	347400	347400	0	+	4	2	133	127	4.0
CP008925.1	h6.sal.bam	other	347401	347401	0	+	0	2	132	127	0.0
CP008925.1	h6.sal.bam	other	347402	347402	0	+	1	2	131	130	1.0
CP008925.1	h6.sal.bam	other	347403	347403	0	+	0	1	130	128	0.0
CP008925.1	h6.sal.bam	other	347404	347404	0	+	4	0	132	129	4.0
CP008925.1	h6.sal.bam	other	347405	347405	0	+	1	3	130	129	1.0
CP008925.1	h6.sal.bam	other	347406	347406	0	+	1	1	128	128	1.0
CP008925.1	h6.sal.bam	other	347407	347407	0	+	0	2	128	129	0.0
CP008925.1	h6.sal.bam	other	347408	347408	0	+	3	2	131	128	3.0
CP008925.1	h6.sal.bam	other	347409	347409	0	+	0	2	131	128	0.0
CP008925.1	h6.sal.bam	other	347410	347410	0	+	1	0	132	127	1.0
CP008925.1	h6.sal.bam	other	347411	347411	0	+	6	1	135	128	6.0
CP008925.1	h6.sal.bam	other	347412	347412	0	+	0	1	135	130	0.0
CP008925.1	h6.sal.bam	other	347413	347413	0	+	2	1	137	131	2.0
CP008925.1	h6.sal.bam	other	347414	347414	0	+	2	0	136	130	2.0
CP008925.1	h6.sal.bam	other	347415	347415	0	+	4	0	138	131	4.0
CP008925.1	h6.sal.bam	other	347416	347416	0	+	0	3	137	131	0.0
CP008925.1	h6.sal.bam	other	347417	347417	0	+	0	1	136	133	0.0
CP008925.1	h6.sal.bam	other	347418	347418	0	+	1	1	136	132	1.0
CP008925.1	h6.sal.bam	other	347419	347419	0	+	1	7	135	131	1.0
CP008925.1	h6.sal.bam	other	347420	347420	0	+	0	3	134	128	0.0
CP008925.1	h6.sal.bam	other	347421	347421	0	+	1	2	132	126	1.0
CP008925.1	h6.sal.bam	other	347422	347422	0	+	2	4	134	124	2.0
CP008925.1	h6.sal.bam	other	347423	347423	0	+	1	3	132	124	1.0
CP008925.1	h6.sal.bam	other	347424	347424	0	+	1	3	128	122	1.0
CP008925.1	h6.sal.bam	other	347425	347425	0	+	2	3	126	120	2.0
CP008925.1	h6.sal.bam	other	347426	347426	0	+	2	2	126	121	2.0
CP008925.1	h6.sal.bam	other	347427	347427	0	+	0	0	126	119	0.0
CP008925.1	h6.sal.bam	other	347428	347428	0	+	0	0	124	126	0.0
CP008925.1	h6.sal.bam	other	347429	347429	0	+	3	3	124	129	3.0
CP008925.1	h6.sal.bam	other	347430	347430	0	+	2	1	126	128	2.0
CP008925.1	h6.sal.bam	other	347431	347431	0	+	2	1	126	128	2.0
CP008925.1	h6.sal.bam	other	347432	347432	0	+	1	1	121	129	1.0
CP008925.1	h6.sal.bam	other	347433	347433	0	+	4	4	125	129	4.0
CP008925.1	h6.sal.bam	other	347434	347434	0	+	3	4	125	125	3.0
CP008925.1	h6.sal.bam	other	347435	347435	0	+	3	1	127	127	3.0
CP008925.1	h6.sal.bam	other	347436	347436	0	+	0	3	127	126	0.0
CP008925.1	h6.sal.bam	other	347437	347437	0	+	2	0	124	123	2.0
CP008925.1	h6.sal.bam	other	347438	347438	0	+	1	3	124	126	1.0
CP008925.1	h6.sal.bam	other	347439	347439	0	+	3	0	127	125	3.0
CP008925.1	h6.sal.bam	other	347440	347440	0	+	0	0	123	125	0.0
CP008925.1	h6.sal.bam	other	347441	347441	0	+	1	1	123	129	1.0
CP008925.1	h6.sal.bam	other	347442	347442	0	+	0	2	120	132	0.0
CP008925.1	h6.sal.bam	other	347443	347443	0	+	1	3	121	131	1.0
CP008925.1	h6.sal.bam	other	347444	347444	0	+	0	3	121	129	0.0
CP008925.1	h6.sal.bam	other	347445	347445	0	+	1	0	120	131	1.0
CP008925.1	h6.sal.bam	other	347446	347446	0	+	4	1	116	135	4.0
CP008925.1	h6.sal.bam	other	347447	347447	0	+	0	1	116	135	0.0
CP008925.1	h6.sal.bam	other	347448	347448	0	+	0	1	114	137	0.0
CP008925.1	h6.sal.bam	other	347449	347449	0	+	1	0	113	143	1.0
CP008925.1	h6.sal.bam	other	347450	347450	0	+	4	0	114	146	4.0
CP008925.1	h6.sal.bam	other	347451	347451	0	+	2	5	116	147	2.0
CP008925.1	h6.sal.bam	other	347452	347452	0	+	2	4	113	147	2.0
CP008925.1	h6.sal.bam	other	347453	347453	0	+	3	0	110	144	3.0
CP008925.1	h6.sal.bam	other	347454	347454	0	+	1	4	111	145	1.0
CP008925.1	h6.sal.bam	other	347455	347455	0	+	0	1	111	142	0.0
CP008925.1	h6.sal.bam	other	347456	347456	0	+	0	1	111	143	0.0
CP008925.1	h6.sal.bam	other	347457	347457	0	+	3	1	108	142	3.0
CP008925.1	h6.sal.bam	other	347458	347458	0	+	3	2	110	142	3.0
CP008925.1	h6.sal.bam	other	347459	347459	0	+	2	0	112	146	2.0
CP008925.1	h6.sal.bam	other	347460	347460	0	+	2	2	113	146	2.0
CP008925.1	h6.sal.bam	other	347461	347461	0	+	2	1	114	144	2.0
CP008925.1	h6.sal.bam	other	347462	347462	0	+	2	0	116	147	2.0
CP008925.1	h6.sal.bam	other	347463	347463	0	+	2	0	117	152	2.0
CP008925.1	h6.sal.bam	other	347464	347464	0	+	1	2	114	152	1.0
CP008925.1	h6.sal.bam	other	347465	347465	0	+	1	5	114	158	1.0
CP008925.1	h6.sal.bam	other	347466	347466	0	+	1	1	114	153	1.0
CP008925.1	h6.sal.bam	other	347467	347467	0	+	0	0	112	153	0.0
CP008925.1	h6.sal.bam	other	347468	347468	0	+	1	4	113	156	1.0
CP008925.1	h6.sal.bam	other	347469	347469	0	+	1	2	112	152	1.0
CP008925.1	h6.sal.bam	other	347470	347470	0	+	2	2	114	151	2.0
CP008925.1	h6.sal.bam	other	347471	347471	0	+	2	0	116	150	2.0
CP008925.1	h6.sal.bam	other	347472	347472	0	+	0	2	111	150	0.0
CP008925.1	h6.sal.bam	other	347473	347473	0	+	0	4	109	151	0.0
CP008925.1	h6.sal.bam	other	347474	347474	0	+	1	0	110	148	1.0
CP008925.1	h6.sal.bam	other	347475	347475	0	+	3	2	109	155	3.0
CP008925.1	h6.sal.bam	other	347476	347476	0	+	1	5	110	154	1.0
CP008925.1	h6.sal.bam	other	347477	347477	0	+	0	0	109	150	0.0
CP008925.1	h6.sal.bam	other	347478	347478	0	+	2	2	111	151	2.0
CP008925.1	h6.sal.bam	other	347479	347479	0	+	0	0	106	149	0.0
CP008925.1	h6.sal.bam	other	347480	347480	0	+	0	2	105	150	0.0
CP008925.1	h6.sal.bam	other	347481	347481	0	+	2	2	107	148	2.0
CP008925.1	h6.sal.bam	other	347482	347482	0	+	0	1	107	147	0.0
CP008925.1	h6.sal.bam	other	347483	347483	0	+	1	3	104	146	1.0
CP008925.1	h6.sal.bam	other	347484	347484	0	+	2	0	106	144	2.0
CP008925.1	h6.sal.bam	other	347485	347485	0	+	0	4	105	144	0.0
CP008925.1	h6.sal.bam	other	347486	347486	0	+	0	2	98	143	0.0
CP008925.1	h6.sal.bam	other	347487	347487	0	+	0	2	98	144	0.0
CP008925.1	h6.sal.bam	other	347488	347488	0	+	4	1	100	142	4.0
CP008925.1	h6.sal.bam	other	347489	347489	0	+	1	1	100	141	1.0
CP008925.1	h6.sal.bam	other	347490	347490	0	+	1	1	97	145	1.0
CP008925.1	h6.sal.bam	other	347491	347491	0	+	0	4	97	147	0.0
CP008925.1	h6.sal.bam	other	347492	347492	0	+	3	1	100	148	3.0
CP008925.1	h6.sal.bam	other	347493	347493	0	+	3	1	101	149	3.0
CP008925.1	h6.sal.bam	other	347494	347494	0	+	1	3	102	148	1.0
CP008925.1	h6.sal.bam	other	347495	347495	0	+	1	1	99	147	1.0
CP008925.1	h6.sal.bam	other	347496	347496	0	+	0	2	99	147	0.0
CP008925.1	h6.sal.bam	other	347497	347497	0	+	2	2	100	147	2.0
CP008925.1	h6.sal.bam	other	347498	347498	0	+	2	1	101	145	1.3333333333333333
CP008925.1	h6.sal.bam	other	347499	347499	0	+	1	1	98	145	0.6666666666666666
CP008925.1	h6.sal.bam	other	347500	347500	0	+	3	3	101	144	2.0
CP008925.1	h6.sal.bam	other	347501	347501	0	+	1	2	101	144	1.0
CP008925.1	h6.sal.bam	other	347502	347502	0	+	0	5	101	147	0.0
CP008925.1	h6.sal.bam	other	347503	347503	0	+	0	3	98	146	0.0
CP008925.1	h6.sal.bam	other	347504	347504	0	+	3	2	101	143	3.0
CP008925.1	h6.sal.bam	other	347505	347505	0	+	2	1	101	143	2.0
CP008925.1	h6.sal.bam	other	347506	347506	0	+	1	2	100	145	0.6666666666666666
CP008925.1	h6.sal.bam	other	347507	347507	0	+	6	4	106	143	6.0
CP008925.1	h6.sal.bam	other	347508	347508	0	+	0	2	101	148	0.0
CP008925.1	h6.sal.bam	other	347509	347509	0	+	2	0	102	147	2.0
CP008925.1	h6.sal.bam	other	347510	347510	0	+	1	0	100	147	1.0
CP008925.1	h6.sal.bam	other	347511	347511	0	+	0	2	100	149	0.0
CP008925.1	h6.sal.bam	other	347512	347512	0	+	0	1	98	147	0.0
CP008925.1	h6.sal.bam	other	347513	347513	0	+	1	3	94	146	1.0
CP008925.1	h6.sal.bam	other	347514	347514	0	+	2	4	96	145	2.0
CP008925.1	h6.sal.bam	other	347515	347515	0	+	0	2	95	143	0.0
CP008925.1	h6.sal.bam	other	347516	347516	0	+	2	2	97	141	2.0
CP008925.1	h6.sal.bam	other	347517	347517	0	+	1	2	98	141	1.0
CP008925.1	h6.sal.bam	other	347518	347518	0	+	3	1	101	140	3.0
CP008925.1	h6.sal.bam	other	347519	347519	0	+	1	5	102	140	1.0
CP008925.1	h6.sal.bam	other	347520	347520	0	+	3	4	104	139	3.0
CP008925.1	h6.sal.bam	other	347521	347521	0	+	5	4	105	136	5.0
CP008925.1	h6.sal.bam	other	347522	347522	0	+	2	5	107	132	2.0
CP008925.1	h6.sal.bam	other	347523	347523	0	+	6	2	110	128	6.0
CP008925.1	h6.sal.bam	other	347524	347524	0	+	0	3	110	126	0.0
CP008925.1	h6.sal.bam	other	347525	347525	0	+	1	2	109	123	1.0
CP008925.1	h6.sal.bam	other	347526	347526	0	+	5	3	112	124	5.0
CP008925.1	h6.sal.bam	other	347527	347527	0	+	0	0	110	121	0.0
CP008925.1	h6.sal.bam	other	347528	347528	0	+	2	1	108	123	2.0
CP008925.1	h6.sal.bam	other	347529	347529	0	+	2	1	109	126	2.0
CP008925.1	h6.sal.bam	other	347530	347530	0	+	1	2	110	128	1.0
CP008925.1	h6.sal.bam	other	347531	347531	0	+	1	0	109	127	1.0
CP008925.1	h6.sal.bam	other	347532	347532	0	+	0	3	109	128	0.0
CP008925.1	h6.sal.bam	other	347533	347533	0	+	5	2	108	126	5.0
CP008925.1	h6.sal.bam	other	347534	347534	0	+	1	3	109	124	1.0
CP008925.1	h6.sal.bam	other	347535	347535	0	+	4	1	111	124	4.0
CP008925.1	h6.sal.bam	other	347536	347536	0	+	2	2	111	124	2.0
CP008925.1	h6.sal.bam	other	347537	347537	0	+	2	3	113	122	1.3333333333333333
CP008925.1	h6.sal.bam	other	347538	347538	0	+	1	7	112	121	1.0
CP008925.1	h6.sal.bam	other	347539	347539	0	+	2	1	113	114	2.0
CP008925.1	h6.sal.bam	other	347540	347540	0	+	5	0	117	113	5.0
CP008925.1	h6.sal.bam	other	347541	347541	0	+	6	1	122	113	4.0
CP008925.1	h6.sal.bam	other	347542	347542	0	+	2	2	124	118	1.3333333333333333
CP008925.1	h6.sal.bam	other	347543	347543	0	+	1	0	124	118	1.0
CP008925.1	h6.sal.bam	other	347544	347544	0	+	3	1	126	121	2.0
CP008925.1	h6.sal.bam	other	347545	347545	0	+	3	1	127	121	1.5
CP008925.1	h6.sal.bam	other	347546	347546	0	+	4	3	129	123	2.0
CP008925.1	h6.sal.bam	other	347547	347547	0	+	3	1	132	120	1.5
CP008925.1	h6.sal.bam	other	347548	347548	0	+	3	0	134	123	1.5
CP008925.1	h6.sal.bam	other	347549	347549	0	+	1	7	135	123	0.5
CP008925.1	h6.sal.bam	other	347550	347550	0	+	2	1	131	117	1.3333333333333333
CP008925.1	h6.sal.bam	other	347551	347551	0	+	0	1	131	118	0.0
CP008925.1	h6.sal.bam	other	347552	347552	0	+	3	1	134	118	2.0
CP008925.1	h6.sal.bam	other	347553	347553	0	+	0	0	134	118	0.0
CP008925.1	h6.sal.bam	other	347554	347554	0	+	1	1	133	118	0.6666666666666666
CP008925.1	h6.sal.bam	other	347555	347555	0	+	3	1	136	120	2.0
CP008925.1	h6.sal.bam	other	347556	347556	0	+	7	0	143	126	3.5
CP008925.1	h6.sal.bam	other	347557	347557	0	+	1	1	144	126	0.6666666666666666
CP008925.1	h6.sal.bam	other	347558	347558	0	+	2	0	143	125	1.3333333333333333
CP008925.1	h6.sal.bam	other	347559	347559	0	+	0	1	143	129	0.0
CP008925.1	h6.sal.bam	other	347560	347560	0	+	2	2	145	128	2.0
CP008925.1	h6.sal.bam	other	347561	347561	0	+	1	3	146	128	0.6666666666666666
CP008925.1	h6.sal.bam	other	347562	347562	0	+	2	2	147	128	1.0
CP008925.1	h6.sal.bam	other	347563	347563	0	+	0	1	144	126	0.0
CP008925.1	h6.sal.bam	other	347564	347564	0	+	0	3	143	127	0.0
CP008925.1	h6.sal.bam	other	347565	347565	0	+	2	3	144	130	1.0
CP008925.1	h6.sal.bam	other	347566	347566	0	+	1	5	144	129	0.5
CP008925.1	h6.sal.bam	other	347567	347567	0	+	1	2	142	124	0.5
CP008925.1	h6.sal.bam	other	347568	347568	0	+	3	1	143	125	1.5
CP008925.1	h6.sal.bam	other	347569	347569	0	+	1	1	142	124	0.5
CP008925.1	h6.sal.bam	other	347570	347570	0	+	0	1	142	127	0.0
CP008925.1	h6.sal.bam	other	347571	347571	0	+	2	2	144	129	1.3333333333333333
CP008925.1	h6.sal.bam	other	347572	347572	0	+	2	0	141	128	1.3333333333333333
CP008925.1	h6.sal.bam	other	347573	347573	0	+	1	3	142	128	0.6666666666666666
CP008925.1	h6.sal.bam	other	347574	347574	0	+	3	1	144	129	1.5
CP008925.1	h6.sal.bam	other	347575	347575	0	+	0	3	141	128	0.0
CP008925.1	h6.sal.bam	other	347576	347576	0	+	2	2	143	126	1.0
CP008925.1	h6.sal.bam	other	347577	347577	0	+	0	5	143	124	0.0
CP008925.1	h6.sal.bam	other	347578	347578	0	+	1	1	144	119	0.5
CP008925.1	h6.sal.bam	other	347579	347579	0	+	1	1	142	119	0.5
CP008925.1	h6.sal.bam	other	347580	347580	0	+	1	3	141	121	0.5
CP008925.1	h6.sal.bam	other	347581	347581	0	+	2	1	140	118	1.0
CP008925.1	h6.sal.bam	other	347582	347582	0	+	1	7	136	117	0.5
CP008925.1	h6.sal.bam	other	347583	347583	0	+	1	1	137	114	0.5
CP008925.1	h6.sal.bam	other	347584	347584	0	+	3	0	137	115	1.5
CP008925.1	h6.sal.bam	other	347585	347585	0	+	5	2	142	116	2.5
CP008925.1	h6.sal.bam	other	347586	347586	0	+	1	0	143	129	0.5
CP008925.1	h6.sal.bam	other	347587	347587	0	+	2	1	142	131	1.0
CP008925.1	h6.sal.bam	other	347588	347588	0	+	1	2	142	133	0.5
CP008925.1	h6.sal.bam	other	347589	347589	0	+	0	0	142	132	0.0
CP008925.1	h6.sal.bam	other	347590	347590	0	+	0	2	142	133	0.0
CP008925.1	h6.sal.bam	other	347591	347591	0	+	4	0	143	136	2.0
CP008925.1	h6.sal.bam	other	347592	347592	0	+	2	2	145	138	1.0
CP008925.1	h6.sal.bam	other	347593	347593	0	+	0	1	142	136	0.0
CP008925.1	h6.sal.bam	other	347594	347594	0	+	3	4	145	136	1.5
CP008925.1	h6.sal.bam	other	347595	347595	0	+	4	1	146	137	2.0
CP008925.1	h6.sal.bam	other	347596	347596	0	+	2	2	143	139	1.3333333333333333
CP008925.1	h6.sal.bam	other	347597	347597	0	+	2	0	143	139	1.3333333333333333
CP008925.1	h6.sal.bam	other	347598	347598	0	+	1	1	138	139	0.6666666666666666
CP008925.1	h6.sal.bam	other	347599	347599	0	+	1	0	133	139	0.6666666666666666
CP008925.1	h6.sal.bam	other	347600	347600	0	+	1	2	134	139	1.0
CP008925.1	h6.sal.bam	other	347601	347601	0	+	0	1	134	137	0.0
CP008925.1	h6.sal.bam	other	347602	347602	0	+	1	2	135	149	1.0
CP008925.1	h6.sal.bam	other	347603	347603	0	+	4	3	137	150	4.0
CP008925.1	h6.sal.bam	other	347604	347604	0	+	1	2	136	147	1.0
CP008925.1	h6.sal.bam	other	347605	347605	0	+	2	1	137	145	2.0
CP008925.1	h6.sal.bam	other	347606	347606	0	+	2	1	138	147	2.0
CP008925.1	h6.sal.bam	other	347607	347607	0	+	1	1	138	148	1.0
CP008925.1	h6.sal.bam	other	347608	347608	0	+	1	1	135	147	1.0
CP008925.1	h6.sal.bam	other	347609	347609	0	+	1	2	128	147	1.0
CP008925.1	h6.sal.bam	other	347610	347610	0	+	0	1	128	146	0.0
CP008925.1	h6.sal.bam	other	347611	347611	0	+	2	2	130	145	2.0
CP008925.1	h6.sal.bam	other	347612	347612	0	+	2	1	131	143	2.0
CP008925.1	h6.sal.bam	other	347613	347613	0	+	5	2	135	145	5.0
CP008925.1	h6.sal.bam	other	347614	347614	0	+	1	1	134	143	1.0
CP008925.1	h6.sal.bam	other	347615	347615	0	+	3	3	132	150	3.0
CP008925.1	h6.sal.bam	other	347616	347616	0	+	0	1	124	151	0.0
CP008925.1	h6.sal.bam	other	347617	347617	0	+	1	1	124	153	0.6666666666666666
CP008925.1	h6.sal.bam	other	347618	347618	0	+	4	3	128	152	2.6666666666666665
CP008925.1	h6.sal.bam	other	347619	347619	0	+	0	1	122	151	0.0
CP008925.1	h6.sal.bam	other	347620	347620	0	+	0	3	122	150	0.0
CP008925.1	h6.sal.bam	other	347621	347621	0	+	2	2	120	149	1.0
CP008925.1	h6.sal.bam	other	347622	347622	0	+	2	2	119	148	1.3333333333333333
CP008925.1	h6.sal.bam	other	347623	347623	0	+	2	0	117	147	1.0
CP008925.1	h6.sal.bam	other	347624	347624	0	+	2	1	119	147	1.0
CP008925.1	h6.sal.bam	other	347625	347625	0	+	4	2	122	152	2.0
CP008925.1	h6.sal.bam	other	347626	347626	0	+	0	1	122	150	0.0
CP008925.1	h6.sal.bam	other	347627	347627	0	+	0	1	118	150	0.0
CP008925.1	h6.sal.bam	other	347628	347628	0	+	6	1	124	151	3.0
CP008925.1	h6.sal.bam	other	347629	347629	0	+	2	2	126	150	1.0
CP008925.1	h6.sal.bam	other	347630	347630	0	+	2	7	125	149	1.0
CP008925.1	h6.sal.bam	other	347631	347631	0	+	1	0	119	144	0.5
CP008925.1	h6.sal.bam	other	347632	347632	0	+	2	0	120	144	1.0
CP008925.1	h6.sal.bam	other	347633	347633	0	+	3	4	121	145	1.5
CP008925.1	h6.sal.bam	other	347634	347634	0	+	1	0	122	141	0.6666666666666666
CP008925.1	h6.sal.bam	other	347635	347635	0	+	1	2	120	142	0.6666666666666666
CP008925.1	h6.sal.bam	other	347636	347636	0	+	3	2	122	142	2.0
CP008925.1	h6.sal.bam	other	347637	347637	0	+	1	1	122	142	0.6666666666666666
CP008925.1	h6.sal.bam	other	347638	347638	0	+	2	1	124	141	1.3333333333333333
CP008925.1	h6.sal.bam	other	347639	347639	0	+	0	6	124	140	0.0
CP008925.1	h6.sal.bam	other	347640	347640	0	+	4	3	126	136	2.0
CP008925.1	h6.sal.bam	other	347641	347641	0	+	2	1	127	134	1.0
CP008925.1	h6.sal.bam	other	347642	347642	0	+	2	2	124	135	1.0
CP008925.1	h6.sal.bam	other	347643	347643	0	+	6	1	130	136	3.0
CP008925.1	h6.sal.bam	other	347644	347644	0	+	1	6	131	135	0.5
CP008925.1	h6.sal.bam	other	347645	347645	0	+	6	1	132	129	3.0
CP008925.1	h6.sal.bam	other	347646	347646	0	+	1	2	133	129	0.5
CP008925.1	h6.sal.bam	other	347647	347647	0	+	4	0	137	127	2.0
CP008925.1	h6.sal.bam	other	347648	347648	0	+	3	2	137	127	1.5
CP008925.1	h6.sal.bam	other	347649	347649	0	+	0	0	137	129	0.0
CP008925.1	h6.sal.bam	other	347650	347650	0	+	0	1	135	131	0.0
CP008925.1	h6.sal.bam	other	347651	347651	0	+	2	0	136	133	1.0
CP008925.1	h6.sal.bam	other	347652	347652	0	+	1	1	137	133	0.5
CP008925.1	h6.sal.bam	other	347653	347653	0	+	0	0	136	134	0.0
CP008925.1	h6.sal.bam	other	347654	347654	0	+	0	3	134	138	0.0
CP008925.1	h6.sal.bam	other	347655	347655	0	+	2	0	134	136	1.0
CP008925.1	h6.sal.bam	other	347656	347656	0	+	0	1	133	138	0.0
CP008925.1	h6.sal.bam	other	347657	347657	0	+	0	4	132	137	0.0
CP008925.1	h6.sal.bam	other	347658	347658	0	+	1	1	132	134	0.5
CP008925.1	h6.sal.bam	GAAC	347659	347659	347667	+	2	14	127	138	1.0
CP008925.1	h6.sal.bam	other	347660	347660	0	+	2	1	129	126	1.0
CP008925.1	h6.sal.bam	GAAC	347661	347661	347667	+	19	2	145	125	9.5
CP008925.1	h6.sal.bam	other	347662	347662	0	+	3	3	148	123	1.5
CP008925.1	h6.sal.bam	other	347663	347663	0	+	1	1	148	122	0.5
CP008925.1	h6.sal.bam	other	347664	347664	0	+	0	1	148	122	0.0
CP008925.1	h6.sal.bam	other	347665	347665	0	+	1	5	149	121	0.5
CP008925.1	h6.sal.bam	other	347666	347666	0	+	2	2	146	117	1.0
CP008925.1	h6.sal.bam	other	347667	347667	0	+	4	0	147	117	2.0
CP008925.1	h6.sal.bam	other	347668	347668	0	+	4	4	149	119	2.0
CP008925.1	h6.sal.bam	other	347669	347669	0	+	2	1	148	115	1.0
CP008925.1	h6.sal.bam	other	347670	347670	0	+	1	3	149	116	0.5
CP008925.1	h6.sal.bam	other	347671	347671	0	+	2	2	149	115	1.0
CP008925.1	h6.sal.bam	other	347672	347672	0	+	0	0	148	114	0.0
CP008925.1	h6.sal.bam	other	347673	347673	0	+	2	1	149	114	1.0
CP008925.1	h6.sal.bam	other	347674	347674	0	+	3	0	151	115	1.5
CP008925.1	h6.sal.bam	other	347675	347675	0	+	2	0	152	119	1.0
CP008925.1	h6.sal.bam	GAAC	347676	347676	347667	+	0	15	151	126	0.0
CP008925.1	h6.sal.bam	other	347677	347677	0	+	1	1	148	114	0.5
CP008925.1	h6.sal.bam	GAAC	347678	347678	347667	+	17	0	159	114	8.5
CP008925.1	h6.sal.bam	other	347679	347679	0	+	1	2	160	114	0.5
CP008925.1	h6.sal.bam	other	347680	347680	0	+	0	1	160	113	0.0
CP008925.1	h6.sal.bam	other	347681	347681	0	+	1	2	161	112	0.5
CP008925.1	h6.sal.bam	other	347682	347682	0	+	1	0	162	113	0.5
CP008925.1	h6.sal.bam	other	347683	347683	0	+	1	1	162	114	0.5
CP008925.1	h6.sal.bam	other	347684	347684	0	+	0	1	160	114	0.0
CP008925.1	h6.sal.bam	other	347685	347685	0	+	3	1	163	115	1.5
CP008925.1	h6.sal.bam	other	347686	347686	0	+	0	0	161	114	0.0
CP008925.1	h6.sal.bam	other	347687	347687	0	+	4	3	158	116	2.0
CP008925.1	h6.sal.bam	other	347688	347688	0	+	1	6	159	113	0.6666666666666666
CP008925.1	h6.sal.bam	other	347689	347689	0	+	3	3	161	107	1.5
CP008925.1	h6.sal.bam	other	347690	347690	0	+	3	2	160	108	2.0
CP008925.1	h6.sal.bam	other	347691	347691	0	+	2	3	162	107	1.3333333333333333
CP008925.1	h6.sal.bam	other	347692	347692	0	+	3	1	164	104	3.0
CP008925.1	h6.sal.bam	other	347693	347693	0	+	4	1	165	103	4.0
CP008925.1	h6.sal.bam	other	347694	347694	0	+	3	0	168	111	2.0
CP008925.1	h6.sal.bam	other	347695	347695	0	+	1	2	169	111	0.6666666666666666
CP008925.1	h6.sal.bam	other	347696	347696	0	+	0	1	167	111	0.0
CP008925.1	h6.sal.bam	other	347697	347697	0	+	6	1	171	110	3.0
CP008925.1	h6.sal.bam	other	347698	347698	0	+	2	1	169	109	1.3333333333333333
CP008925.1	h6.sal.bam	other	347699	347699	0	+	2	5	169	114	1.0
CP008925.1	h6.sal.bam	other	347700	347700	0	+	1	0	167	112	0.5
CP008925.1	h6.sal.bam	other	347701	347701	0	+	0	1	167	112	0.0
CP008925.1	h6.sal.bam	other	347702	347702	0	+	1	2	168	115	0.6666666666666666
CP008925.1	h6.sal.bam	other	347703	347703	0	+	2	1	162	113	1.3333333333333333
CP008925.1	h6.sal.bam	other	347704	347704	0	+	2	1	162	116	1.0
CP008925.1	h6.sal.bam	other	347705	347705	0	+	1	2	162	115	0.5
CP008925.1	h6.sal.bam	other	347706	347706	0	+	3	0	165	114	1.5
CP008925.1	h6.sal.bam	other	347707	347707	0	+	0	1	159	115	0.0
CP008925.1	h6.sal.bam	other	347708	347708	0	+	1	0	159	118	0.5
CP008925.1	h6.sal.bam	other	347709	347709	0	+	2	1	158	120	1.0
CP008925.1	h6.sal.bam	other	347710	347710	0	+	2	2	160	119	1.0
CP008925.1	h6.sal.bam	other	347711	347711	0	+	1	2	161	118	0.5
CP008925.1	h6.sal.bam	other	347712	347712	0	+	2	0	162	116	1.0
CP008925.1	h6.sal.bam	other	347713	347713	0	+	2	1	163	117	1.0
CP008925.1	h6.sal.bam	other	347714	347714	0	+	1	1	160	118	0.5
CP008925.1	h6.sal.bam	other	347715	347715	0	+	0	1	157	119	0.0
CP008925.1	h6.sal.bam	other	347716	347716	0	+	0	2	157	119	0.0
CP008925.1	h6.sal.bam	other	347717	347717	0	+	3	3	158	118	1.5
CP008925.1	h6.sal.bam	other	347718	347718	0	+	3	0	155	116	1.5
CP008925.1	h6.sal.bam	other	347719	347719	0	+	3	0	157	117	1.5
CP008925.1	h6.sal.bam	other	347720	347720	0	+	0	1	151	117	0.0
CP008925.1	h6.sal.bam	other	347721	347721	0	+	2	0	152	119	1.0
CP008925.1	h6.sal.bam	other	347722	347722	0	+	1	0	146	121	0.5
CP008925.1	h6.sal.bam	other	347723	347723	0	+	1	4	147	124	0.5
CP008925.1	h6.sal.bam	other	347724	347724	0	+	4	2	151	122	2.0
CP008925.1	h6.sal.bam	other	347725	347725	0	+	2	3	151	122	1.0
CP008925.1	h6.sal.bam	other	347726	347726	0	+	0	2	151	119	0.0
CP008925.1	h6.sal.bam	other	347727	347727	0	+	1	1	151	120	0.5
CP008925.1	h6.sal.bam	other	347728	347728	0	+	0	4	150	122	0.0
CP008925.1	h6.sal.bam	other	347729	347729	0	+	4	0	154	118	2.0
CP008925.1	h6.sal.bam	other	347730	347730	0	+	1	2	154	121	0.5
CP008925.1	h6.sal.bam	other	347731	347731	0	+	3	0	157	122	1.5
CP008925.1	h6.sal.bam	other	347732	347732	0	+	2	1	158	122	1.0
CP008925.1	h6.sal.bam	other	347733	347733	0	+	1	5	159	122	0.5
CP008925.1	h6.sal.bam	other	347734	347734	0	+	1	2	155	118	0.5
CP008925.1	h6.sal.bam	other	347735	347735	0	+	4	0	159	117	2.0
CP008925.1	h6.sal.bam	other	347736	347736	0	+	1	1	143	120	0.5
CP008925.1	h6.sal.bam	other	347737	347737	0	+	1	2	142	121	0.5
CP008925.1	h6.sal.bam	other	347738	347738	0	+	1	0	142	123	0.5
CP008925.1	h6.sal.bam	other	347739	347739	0	+	4	0	146	124	2.0
CP008925.1	h6.sal.bam	other	347740	347740	0	+	1	2	143	126	0.5
CP008925.1	h6.sal.bam	other	347741	347741	0	+	2	2	142	127	1.0
CP008925.1	h6.sal.bam	other	347742	347742	0	+	1	1	143	127	0.5
CP008925.1	h6.sal.bam	other	347743	347743	0	+	2	1	138	126	1.0
CP008925.1	h6.sal.bam	other	347744	347744	0	+	2	2	140	126	1.0
CP008925.1	h6.sal.bam	other	347745	347745	0	+	3	2	143	125	1.5
CP008925.1	h6.sal.bam	GAAC	347746	347746	347754	+	2	1	143	125	1.0
CP008925.1	h6.sal.bam	other	347747	347747	0	+	3	0	144	127	1.5
CP008925.1	h6.sal.bam	GAAC	347748	347748	347754	+	0	2	141	129	0.0
CP008925.1	h6.sal.bam	other	347749	347749	0	+	3	4	144	127	1.5
CP008925.1	h6.sal.bam	other	347750	347750	0	+	1	7	142	127	0.5
CP008925.1	h6.sal.bam	other	347751	347751	0	+	0	3	142	124	0.0
CP008925.1	h6.sal.bam	other	347752	347752	0	+	1	0	143	124	0.5
CP008925.1	h6.sal.bam	other	347753	347753	0	+	0	0	126	127	0.0
CP008925.1	h6.sal.bam	other	347754	347754	0	+	4	2	129	127	2.0
CP008925.1	h6.sal.bam	other	347755	347755	0	+	2	1	130	130	1.0
CP008925.1	h6.sal.bam	other	347756	347756	0	+	1	1	130	129	0.5
CP008925.1	h6.sal.bam	other	347757	347757	0	+	3	0	133	128	1.5
CP008925.1	h6.sal.bam	other	347758	347758	0	+	3	1	134	129	1.5
CP008925.1	h6.sal.bam	other	347759	347759	0	+	0	3	133	128	0.0
CP008925.1	h6.sal.bam	other	347760	347760	0	+	2	0	134	131	1.0
CP008925.1	h6.sal.bam	other	347761	347761	0	+	3	1	137	132	1.5
CP008925.1	h6.sal.bam	other	347762	347762	0	+	0	2	133	131	0.0
CP008925.1	h6.sal.bam	GAAC	347763	347763	347754	+	4	2	135	129	2.0
CP008925.1	h6.sal.bam	other	347764	347764	0	+	3	0	136	129	1.5
CP008925.1	h6.sal.bam	GAAC	347765	347765	347754	+	2	1	135	129	1.0
CP008925.1	h6.sal.bam	other	347766	347766	0	+	3	4	136	128	1.5
CP008925.1	h6.sal.bam	other	347767	347767	0	+	0	3	133	124	0.0
CP008925.1	h6.sal.bam	other	347768	347768	0	+	1	2	130	123	0.5
CP008925.1	h6.sal.bam	other	347769	347769	0	+	2	3	128	122	1.0
CP008925.1	h6.sal.bam	other	347770	347770	0	+	2	0	128	120	1.0
CP008925.1	h6.sal.bam	other	347771	347771	0	+	0	4	128	120	0.0
CP008925.1	h6.sal.bam	other	347772	347772	0	+	1	3	123	116	0.5
CP008925.1	h6.sal.bam	other	347773	347773	0	+	2	0	122	115	1.0
CP008925.1	h6.sal.bam	other	347774	347774	0	+	3	3	125	121	1.5
CP008925.1	h6.sal.bam	other	347775	347775	0	+	5	0	128	119	3.3333333333333335
CP008925.1	h6.sal.bam	other	347776	347776	0	+	6	3	134	122	4.0
CP008925.1	h6.sal.bam	other	347777	347777	0	+	1	0	135	120	0.5
CP008925.1	h6.sal.bam	other	347778	347778	0	+	7	4	140	121	3.5
CP008925.1	h6.sal.bam	other	347779	347779	0	+	2	0	140	117	1.0
CP008925.1	h6.sal.bam	other	347780	347780	0	+	1	3	140	118	0.5
CP008925.1	h6.sal.bam	other	347781	347781	0	+	2	1	139	119	1.0
CP008925.1	h6.sal.bam	other	347782	347782	0	+	0	2	139	119	0.0
CP008925.1	h6.sal.bam	other	347783	347783	0	+	0	2	138	119	0.0
CP008925.1	h6.sal.bam	other	347784	347784	0	+	0	1	136	117	0.0
CP008925.1	h6.sal.bam	other	347785	347785	0	+	0	0	134	118	0.0
CP008925.1	h6.sal.bam	other	347786	347786	0	+	2	0	135	119	1.0
CP008925.1	h6.sal.bam	other	347787	347787	0	+	3	1	136	122	1.5
CP008925.1	h6.sal.bam	other	347788	347788	0	+	3	2	137	121	1.5
CP008925.1	h6.sal.bam	other	347789	347789	0	+	2	3	139	119	1.0
CP008925.1	h6.sal.bam	other	347790	347790	0	+	3	1	142	122	1.5
CP008925.1	h6.sal.bam	other	347791	347791	0	+	1	1	143	121	0.5
CP008925.1	h6.sal.bam	other	347792	347792	0	+	0	1	140	120	0.0
CP008925.1	h6.sal.bam	other	347793	347793	0	+	1	0	138	121	0.5
CP008925.1	h6.sal.bam	other	347794	347794	0	+	0	1	135	121	0.0
CP008925.1	h6.sal.bam	other	347795	347795	0	+	1	3	136	120	0.5
CP008925.1	h6.sal.bam	other	347796	347796	0	+	6	0	140	123	3.0
CP008925.1	h6.sal.bam	other	347797	347797	0	+	2	3	140	124	1.3333333333333333
CP008925.1	h6.sal.bam	other	347798	347798	0	+	2	2	141	122	1.3333333333333333
CP008925.1	h6.sal.bam	other	347799	347799	0	+	3	2	140	121	2.0
CP008925.1	h6.sal.bam	other	347800	347800	0	+	3	3	142	122	1.5
CP008925.1	h6.sal.bam	other	347801	347801	0	+	4	2	146	119	2.0
CP008925.1	h6.sal.bam	other	347802	347802	0	+	0	2	144	117	0.0
CP008925.1	h6.sal.bam	other	347803	347803	0	+	1	0	145	118	0.5
CP008925.1	h6.sal.bam	other	347804	347804	0	+	3	3	145	120	1.5
CP008925.1	h6.sal.bam	other	347805	347805	0	+	1	3	145	118	0.5
CP008925.1	h6.sal.bam	other	347806	347806	0	+	1	0	143	116	0.5
CP008925.1	h6.sal.bam	other	347807	347807	0	+	3	0	144	118	2.0
CP008925.1	h6.sal.bam	other	347808	347808	0	+	0	1	143	118	0.0
CP008925.1	h6.sal.bam	other	347809	347809	0	+	0	1	141	117	0.0
CP008925.1	h6.sal.bam	other	347810	347810	0	+	0	3	138	120	0.0
CP008925.1	h6.sal.bam	other	347811	347811	0	+	2	3	139	119	2.0
CP008925.1	h6.sal.bam	other	347812	347812	0	+	2	3	134	118	2.0
CP008925.1	h6.sal.bam	other	347813	347813	0	+	1	1	135	115	1.0
CP008925.1	h6.sal.bam	other	347814	347814	0	+	0	2	135	117	0.0
CP008925.1	h6.sal.bam	other	347815	347815	0	+	2	3	135	118	2.0
CP008925.1	h6.sal.bam	other	347816	347816	0	+	4	2	137	116	4.0
CP008925.1	h6.sal.bam	other	347817	347817	0	+	1	0	136	114	1.0
CP008925.1	h6.sal.bam	other	347818	347818	0	+	2	1	128	116	2.0
CP008925.1	h6.sal.bam	other	347819	347819	0	+	1	3	129	116	1.0
CP008925.1	h6.sal.bam	other	347820	347820	0	+	1	1	130	113	1.0
CP008925.1	h6.sal.bam	other	347821	347821	0	+	1	4	131	112	1.0
CP008925.1	h6.sal.bam	other	347822	347822	0	+	2	3	133	110	2.0
CP008925.1	h6.sal.bam	other	347823	347823	0	+	1	2	134	112	1.0
CP008925.1	h6.sal.bam	other	347824	347824	0	+	1	2	132	112	1.0
CP008925.1	h6.sal.bam	other	347825	347825	0	+	1	2	131	111	1.0
CP008925.1	h6.sal.bam	other	347826	347826	0	+	1	3	132	110	1.0
CP008925.1	h6.sal.bam	other	347827	347827	0	+	2	3	134	109	2.0
CP008925.1	h6.sal.bam	other	347828	347828	0	+	3	1	137	107	3.0
CP008925.1	h6.sal.bam	other	347829	347829	0	+	3	4	136	109	3.0
CP008925.1	h6.sal.bam	other	347830	347830	0	+	2	0	135	107	2.0
CP008925.1	h6.sal.bam	other	347831	347831	0	+	1	1	136	108	1.0
CP008925.1	h6.sal.bam	other	347832	347832	0	+	2	1	135	111	2.0
CP008925.1	h6.sal.bam	other	347833	347833	0	+	2	1	134	113	2.0
CP008925.1	h6.sal.bam	other	347834	347834	0	+	2	6	136	114	2.0
CP008925.1	h6.sal.bam	other	347835	347835	0	+	3	0	137	110	3.0
CP008925.1	h6.sal.bam	other	347836	347836	0	+	0	0	134	110	0.0
CP008925.1	h6.sal.bam	other	347837	347837	0	+	0	0	133	110	0.0
CP008925.1	h6.sal.bam	other	347838	347838	0	+	1	1	130	115	1.0
CP008925.1	h6.sal.bam	other	347839	347839	0	+	1	0	126	117	1.0
CP008925.1	h6.sal.bam	other	347840	347840	0	+	2	2	126	117	2.0
CP008925.1	h6.sal.bam	other	347841	347841	0	+	1	0	126	115	1.0
CP008925.1	h6.sal.bam	other	347842	347842	0	+	1	0	126	116	1.0
CP008925.1	h6.sal.bam	other	347843	347843	0	+	2	1	128	117	2.0
CP008925.1	h6.sal.bam	other	347844	347844	0	+	1	1	127	117	1.0
CP008925.1	h6.sal.bam	other	347845	347845	0	+	1	0	126	116	1.0
CP008925.1	h6.sal.bam	other	347846	347846	0	+	5	0	131	116	5.0
CP008925.1	h6.sal.bam	other	347847	347847	0	+	0	2	130	116	0.0
CP008925.1	h6.sal.bam	other	347848	347848	0	+	0	6	126	120	0.0
CP008925.1	h6.sal.bam	other	347849	347849	0	+	4	2	127	116	4.0
CP008925.1	h6.sal.bam	other	347850	347850	0	+	3	3	124	117	3.0
CP008925.1	h6.sal.bam	other	347851	347851	0	+	5	1	124	116	5.0
CP008925.1	h6.sal.bam	other	347852	347852	0	+	1	1	120	116	1.0
CP008925.1	h6.sal.bam	other	347853	347853	0	+	1	1	121	116	1.0
CP008925.1	h6.sal.bam	other	347854	347854	0	+	1	1	120	116	1.0
CP008925.1	h6.sal.bam	other	347855	347855	0	+	4	2	121	118	4.0
CP008925.1	h6.sal.bam	other	347856	347856	0	+	1	0	122	116	1.0
CP008925.1	h6.sal.bam	other	347857	347857	0	+	0	2	122	116	0.0
CP008925.1	h6.sal.bam	other	347858	347858	0	+	1	0	123	114	1.0
CP008925.1	h6.sal.bam	other	347859	347859	0	+	1	2	124	118	1.0
CP008925.1	h6.sal.bam	other	347860	347860	0	+	0	1	124	117	0.0
CP008925.1	h6.sal.bam	other	347861	347861	0	+	2	4	123	118	2.0
CP008925.1	h6.sal.bam	other	347862	347862	0	+	1	0	119	118	1.0
CP008925.1	h6.sal.bam	other	347863	347863	0	+	0	5	119	120	0.0
CP008925.1	h6.sal.bam	other	347864	347864	0	+	3	0	120	117	3.0
CP008925.1	h6.sal.bam	other	347865	347865	0	+	3	0	121	119	3.0
CP008925.1	h6.sal.bam	other	347866	347866	0	+	0	0	120	122	0.0
CP008925.1	h6.sal.bam	other	347867	347867	0	+	2	2	119	123	2.0
CP008925.1	h6.sal.bam	other	347868	347868	0	+	0	3	119	125	0.0
CP008925.1	h6.sal.bam	other	347869	347869	0	+	0	2	119	123	0.0
CP008925.1	h6.sal.bam	other	347870	347870	0	+	2	2	121	122	2.0
CP008925.1	h6.sal.bam	other	347871	347871	0	+	2	1	118	120	2.0
CP008925.1	h6.sal.bam	other	347872	347872	0	+	4	1	120	119	4.0
CP008925.1	h6.sal.bam	other	347873	347873	0	+	1	1	119	120	1.0
CP008925.1	h6.sal.bam	other	347874	347874	0	+	2	3	118	121	1.3333333333333333
CP008925.1	h6.sal.bam	other	347875	347875	0	+	2	1	113	120	1.3333333333333333
CP008925.1	h6.sal.bam	other	347876	347876	0	+	2	2	114	119	1.3333333333333333
CP008925.1	h6.sal.bam	other	347877	347877	0	+	3	2	117	117	2.0
CP008925.1	h6.sal.bam	other	347878	347878	0	+	3	1	117	118	2.0
CP008925.1	h6.sal.bam	other	347879	347879	0	+	0	1	117	118	0.0
CP008925.1	h6.sal.bam	other	347880	347880	0	+	1	2	116	124	1.0
CP008925.1	h6.sal.bam	other	347881	347881	0	+	2	0	115	125	2.0
CP008925.1	h6.sal.bam	other	347882	347882	0	+	1	0	116	126	1.0
CP008925.1	h6.sal.bam	other	347883	347883	0	+	2	2	118	128	2.0
CP008925.1	h6.sal.bam	other	347884	347884	0	+	1	2	116	129	1.0
CP008925.1	h6.sal.bam	other	347885	347885	0	+	1	2	117	129	1.0
CP008925.1	h6.sal.bam	other	347886	347886	0	+	0	2	117	127	0.0
CP008925.1	h6.sal.bam	other	347887	347887	0	+	3	1	118	125	3.0
CP008925.1	h6.sal.bam	other	347888	347888	0	+	3	2	120	124	3.0
CP008925.1	h6.sal.bam	other	347889	347889	0	+	1	3	121	122	1.0
CP008925.1	h6.sal.bam	other	347890	347890	0	+	0	1	119	121	0.0
CP008925.1	h6.sal.bam	other	347891	347891	0	+	2	0	118	120	2.0
CP008925.1	h6.sal.bam	other	347892	347892	0	+	4	2	121	123	4.0
CP008925.1	h6.sal.bam	other	347893	347893	0	+	2	1	120	123	2.0
CP008925.1	h6.sal.bam	other	347894	347894	0	+	2	0	121	124	1.3333333333333333
CP008925.1	h6.sal.bam	other	347895	347895	0	+	0	0	120	125	0.0
CP008925.1	h6.sal.bam	other	347896	347896	0	+	3	2	123	125	1.5
CP008925.1	h6.sal.bam	other	347897	347897	0	+	5	4	124	123	2.5
CP008925.1	h6.sal.bam	other	347898	347898	0	+	0	2	124	122	0.0
CP008925.1	h6.sal.bam	other	347899	347899	0	+	1	3	125	121	0.5
CP008925.1	h6.sal.bam	other	347900	347900	0	+	1	0	124	119	0.5
CP008925.1	h6.sal.bam	other	347901	347901	0	+	7	2	130	121	3.5
CP008925.1	h6.sal.bam	other	347902	347902	0	+	3	1	131	119	1.5
CP008925.1	h6.sal.bam	other	347903	347903	0	+	1	3	129	118	0.5
CP008925.1	h6.sal.bam	other	347904	347904	0	+	1	2	127	118	0.5
CP008925.1	h6.sal.bam	other	347905	347905	0	+	0	2	125	120	0.0
CP008925.1	h6.sal.bam	other	347906	347906	0	+	1	4	123	121	0.5
CP008925.1	h6.sal.bam	other	347907	347907	0	+	5	2	127	118	2.5
CP008925.1	h6.sal.bam	other	347908	347908	0	+	3	2	125	117	1.5
CP008925.1	h6.sal.bam	other	347909	347909	0	+	0	2	125	122	0.0
CP008925.1	h6.sal.bam	other	347910	347910	0	+	4	0	126	123	2.0
CP008925.1	h6.sal.bam	other	347911	347911	0	+	0	3	126	130	0.0
CP008925.1	h6.sal.bam	other	347912	347912	0	+	2	2	125	128	1.0
CP008925.1	h6.sal.bam	other	347913	347913	0	+	0	3	125	127	0.0
CP008925.1	h6.sal.bam	other	347914	347914	0	+	2	0	127	125	1.0
CP008925.1	h6.sal.bam	other	347915	347915	0	+	2	0	128	126	1.0
CP008925.1	h6.sal.bam	other	347916	347916	0	+	3	1	130	128	1.5
CP008925.1	h6.sal.bam	other	347917	347917	0	+	2	1	131	129	1.0
CP008925.1	h6.sal.bam	other	347918	347918	0	+	3	1	131	131	1.5
CP008925.1	h6.sal.bam	other	347919	347919	0	+	1	1	131	131	0.5
CP008925.1	h6.sal.bam	other	347920	347920	0	+	1	1	132	130	0.5
CP008925.1	h6.sal.bam	other	347921	347921	0	+	1	5	128	131	0.5
CP008925.1	h6.sal.bam	other	347922	347922	0	+	0	3	128	127	0.0
CP008925.1	h6.sal.bam	other	347923	347923	0	+	5	0	129	127	2.5
CP008925.1	h6.sal.bam	other	347924	347924	0	+	2	2	131	127	1.0
CP008925.1	h6.sal.bam	other	347925	347925	0	+	0	2	129	126	0.0
CP008925.1	h6.sal.bam	other	347926	347926	0	+	0	1	124	127	0.0
CP008925.1	h6.sal.bam	other	347927	347927	0	+	4	1	127	129	2.0
CP008925.1	h6.sal.bam	other	347928	347928	0	+	3	1	129	131	1.5
CP008925.1	h6.sal.bam	other	347929	347929	0	+	0	3	128	133	0.0
CP008925.1	h6.sal.bam	other	347930	347930	0	+	4	0	128	134	2.0
CP008925.1	h6.sal.bam	other	347931	347931	0	+	1	1	128	136	0.5
CP008925.1	h6.sal.bam	other	347932	347932	0	+	4	3	130	136	2.0
CP008925.1	h6.sal.bam	other	347933	347933	0	+	0	0	130	135	0.0
CP008925.1	h6.sal.bam	other	347934	347934	0	+	0	1	130	136	0.0
CP008925.1	h6.sal.bam	other	347935	347935	0	+	3	2	130	139	1.5
CP008925.1	h6.sal.bam	other	347936	347936	0	+	4	4	134	137	2.0
CP008925.1	h6.sal.bam	other	347937	347937	0	+	2	2	134	133	1.0
CP008925.1	h6.sal.bam	other	347938	347938	0	+	1	1	133	139	0.5
CP008925.1	h6.sal.bam	other	347939	347939	0	+	0	2	131	138	0.0
CP008925.1	h6.sal.bam	other	347940	347940	0	+	0	4	131	137	0.0
CP008925.1	h6.sal.bam	other	347941	347941	0	+	2	1	131	134	1.0
CP008925.1	h6.sal.bam	other	347942	347942	0	+	1	4	132	137	0.5
CP008925.1	h6.sal.bam	other	347943	347943	0	+	3	1	135	135	1.5
CP008925.1	h6.sal.bam	other	347944	347944	0	+	2	1	137	134	1.0
CP008925.1	h6.sal.bam	other	347945	347945	0	+	2	0	137	133	1.0
CP008925.1	h6.sal.bam	other	347946	347946	0	+	2	0	133	137	1.0
CP008925.1	h6.sal.bam	other	347947	347947	0	+	1	1	133	140	0.5
CP008925.1	h6.sal.bam	other	347948	347948	0	+	2	2	123	140	1.0
CP008925.1	h6.sal.bam	other	347949	347949	0	+	2	2	125	138	1.0
CP008925.1	h6.sal.bam	other	347950	347950	0	+	1	0	126	139	0.5
CP008925.1	h6.sal.bam	other	347951	347951	0	+	3	0	129	139	1.5
CP008925.1	h6.sal.bam	other	347952	347952	0	+	0	4	129	142	0.0
CP008925.1	h6.sal.bam	other	347953	347953	0	+	0	5	129	139	0.0
CP008925.1	h6.sal.bam	other	347954	347954	0	+	0	2	129	134	0.0
CP008925.1	h6.sal.bam	other	347955	347955	0	+	2	3	131	132	1.0
CP008925.1	h6.sal.bam	other	347956	347956	0	+	3	1	132	132	1.5
CP008925.1	h6.sal.bam	other	347957	347957	0	+	2	2	133	134	1.0
CP008925.1	h6.sal.bam	other	347958	347958	0	+	4	4	135	134	2.0
CP008925.1	h6.sal.bam	other	347959	347959	0	+	2	2	136	131	1.0
CP008925.1	h6.sal.bam	other	347960	347960	0	+	2	0	137	130	1.0
CP008925.1	h6.sal.bam	other	347961	347961	0	+	2	3	139	133	1.0
CP008925.1	h6.sal.bam	other	347962	347962	0	+	1	0	136	130	0.5
CP008925.1	h6.sal.bam	other	347963	347963	0	+	3	1	137	132	1.5
CP008925.1	h6.sal.bam	other	347964	347964	0	+	3	0	139	134	1.5
CP008925.1	h6.sal.bam	other	347965	347965	0	+	2	0	139	135	1.0
CP008925.1	h6.sal.bam	other	347966	347966	0	+	0	3	135	137	0.0
CP008925.1	h6.sal.bam	other	347967	347967	0	+	0	1	135	138	0.0
CP008925.1	h6.sal.bam	other	347968	347968	0	+	1	2	136	137	0.5
CP008925.1	h6.sal.bam	other	347969	347969	0	+	2	0	135	137	1.0
CP008925.1	h6.sal.bam	other	347970	347970	0	+	2	0	135	138	1.0
CP008925.1	h6.sal.bam	other	347971	347971	0	+	0	0	128	142	0.0
CP008925.1	h6.sal.bam	other	347972	347972	0	+	2	3	130	142	1.0
CP008925.1	h6.sal.bam	other	347973	347973	0	+	2	1	132	141	1.0
CP008925.1	h6.sal.bam	other	347974	347974	0	+	1	1	124	141	0.5
CP008925.1	h6.sal.bam	other	347975	347975	0	+	1	2	125	142	0.5
CP008925.1	h6.sal.bam	other	347976	347976	0	+	1	0	126	142	0.5
CP008925.1	h6.sal.bam	other	347977	347977	0	+	4	2	127	143	2.0
CP008925.1	h6.sal.bam	other	347978	347978	0	+	2	1	128	143	1.0
CP008925.1	h6.sal.bam	other	347979	347979	0	+	1	4	128	142	0.5
CP008925.1	h6.sal.bam	other	347980	347980	0	+	6	2	133	138	3.0
CP008925.1	h6.sal.bam	other	347981	347981	0	+	2	1	135	136	1.0
CP008925.1	h6.sal.bam	other	347982	347982	0	+	2	2	130	140	1.0
CP008925.1	h6.sal.bam	other	347983	347983	0	+	4	8	134	138	2.0
CP008925.1	h6.sal.bam	other	347984	347984	0	+	3	2	133	135	1.5
CP008925.1	h6.sal.bam	other	347985	347985	0	+	1	9	134	133	0.5
CP008925.1	h6.sal.bam	other	347986	347986	0	+	1	0	135	127	0.5
CP008925.1	h6.sal.bam	other	347987	347987	0	+	3	0	136	128	1.5
CP008925.1	h6.sal.bam	other	347988	347988	0	+	4	1	140	128	2.0
CP008925.1	h6.sal.bam	other	347989	347989	0	+	3	1	139	130	1.5
CP008925.1	h6.sal.bam	other	347990	347990	0	+	2	2	141	129	1.0
CP008925.1	h6.sal.bam	other	347991	347991	0	+	3	2	141	130	1.5
CP008925.1	h6.sal.bam	other	347992	347992	0	+	0	3	139	128	0.0
CP008925.1	h6.sal.bam	other	347993	347993	0	+	2	1	137	127	1.0
CP008925.1	h6.sal.bam	other	347994	347994	0	+	0	0	136	128	0.0
CP008925.1	h6.sal.bam	other	347995	347995	0	+	4	1	139	130	2.0
CP008925.1	h6.sal.bam	other	347996	347996	0	+	0	1	139	130	0.0
CP008925.1	h6.sal.bam	other	347997	347997	0	+	2	3	141	130	1.0
CP008925.1	h6.sal.bam	other	347998	347998	0	+	5	1	135	129	2.5
CP008925.1	h6.sal.bam	other	347999	347999	0	+	2	1	137	128	1.0
CP008925.1	h6.sal.bam	other	348000	348000	0	+	3	2	140	127	1.5
CP008925.1	h6.sal.bam	other	348001	348001	0	+	3	6	143	125	1.5
CP008925.1	h6.sal.bam	other	348002	348002	0	+	0	1	139	123	0.0
CP008925.1	h6.sal.bam	other	348003	348003	0	+	4	3	143	124	2.0
CP008925.1	h6.sal.bam	other	348004	348004	0	+	2	4	144	122	1.0
CP008925.1	h6.sal.bam	other	348005	348005	0	+	0	2	141	118	0.0
CP008925.1	h6.sal.bam	other	348006	348006	0	+	0	0	141	118	0.0
CP008925.1	h6.sal.bam	other	348007	348007	0	+	6	2	143	118	3.0
CP008925.1	h6.sal.bam	other	348008	348008	0	+	0	1	143	116	0.0
CP008925.1	h6.sal.bam	other	348009	348009	0	+	0	4	143	115	0.0
CP008925.1	h6.sal.bam	other	348010	348010	0	+	3	0	142	111	1.5
CP008925.1	h6.sal.bam	other	348011	348011	0	+	1	2	140	117	0.5
CP008925.1	h6.sal.bam	other	348012	348012	0	+	3	6	141	118	1.5
CP008925.1	h6.sal.bam	other	348013	348013	0	+	0	0	140	114	0.0
CP008925.1	h6.sal.bam	other	348014	348014	0	+	5	2	145	114	2.5
CP008925.1	h6.sal.bam	other	348015	348015	0	+	1	1	144	112	0.5
CP008925.1	h6.sal.bam	other	348016	348016	0	+	5	3	149	111	2.5
CP008925.1	h6.sal.bam	other	348017	348017	0	+	2	2	148	108	1.0
CP008925.1	h6.sal.bam	other	348018	348018	0	+	1	0	147	113	0.5
CP008925.1	h6.sal.bam	other	348019	348019	0	+	1	2	145	115	0.5
CP008925.1	h6.sal.bam	other	348020	348020	0	+	3	1	148	114	1.5
CP008925.1	h6.sal.bam	other	348021	348021	0	+	1	3	147	113	0.5
CP008925.1	h6.sal.bam	other	348022	348022	0	+	0	1	146	111	0.0
CP008925.1	h6.sal.bam	other	348023	348023	0	+	2	1	144	110	1.3333333333333333
CP008925.1	h6.sal.bam	other	348024	348024	0	+	0	2	144	115	0.0
CP008925.1	h6.sal.bam	other	348025	348025	0	+	3	0	146	114	1.5
CP008925.1	h6.sal.bam	other	348026	348026	0	+	2	3	144	116	1.0
CP008925.1	h6.sal.bam	other	348027	348027	0	+	0	1	144	114	0.0
CP008925.1	h6.sal.bam	other	348028	348028	0	+	1	0	145	115	0.5
CP008925.1	h6.sal.bam	other	348029	348029	0	+	1	1	140	117	0.5
CP008925.1	h6.sal.bam	other	348030	348030	0	+	1	3	141	120	0.5
CP008925.1	h6.sal.bam	other	348031	348031	0	+	1	3	142	121	0.6666666666666666
CP008925.1	h6.sal.bam	other	348032	348032	0	+	3	2	143	124	3.0
CP008925.1	h6.sal.bam	other	348033	348033	0	+	2	1	142	122	2.0
CP008925.1	h6.sal.bam	other	348034	348034	0	+	1	2	141	122	1.0
CP008925.1	h6.sal.bam	other	348035	348035	0	+	2	2	142	121	2.0
CP008925.1	h6.sal.bam	other	348036	348036	0	+	1	0	141	119	1.0
CP008925.1	h6.sal.bam	other	348037	348037	0	+	6	2	146	119	6.0
CP008925.1	h6.sal.bam	other	348038	348038	0	+	1	3	144	117	1.0
CP008925.1	h6.sal.bam	other	348039	348039	0	+	3	2	142	115	3.0
CP008925.1	h6.sal.bam	other	348040	348040	0	+	0	2	142	115	0.0
CP008925.1	h6.sal.bam	other	348041	348041	0	+	1	4	143	113	1.0
CP008925.1	h6.sal.bam	other	348042	348042	0	+	1	1	144	111	1.0
CP008925.1	h6.sal.bam	other	348043	348043	0	+	0	2	141	111	0.0
CP008925.1	h6.sal.bam	other	348044	348044	0	+	2	0	141	109	2.0
CP008925.1	h6.sal.bam	other	348045	348045	0	+	3	4	144	110	3.0
CP008925.1	h6.sal.bam	other	348046	348046	0	+	0	1	144	106	0.0
CP008925.1	h6.sal.bam	other	348047	348047	0	+	1	1	140	106	1.0
CP008925.1	h6.sal.bam	other	348048	348048	0	+	0	1	140	107	0.0
CP008925.1	h6.sal.bam	other	348049	348049	0	+	2	2	141	111	2.0
CP008925.1	h6.sal.bam	other	348050	348050	0	+	4	2	144	109	4.0
CP008925.1	h6.sal.bam	other	348051	348051	0	+	1	0	144	107	1.0
CP008925.1	h6.sal.bam	other	348052	348052	0	+	2	1	142	111	2.0
CP008925.1	h6.sal.bam	other	348053	348053	0	+	0	0	139	110	0.0
CP008925.1	h6.sal.bam	other	348054	348054	0	+	1	0	139	111	1.0
CP008925.1	h6.sal.bam	other	348055	348055	0	+	0	1	131	116	0.0
CP008925.1	h6.sal.bam	other	348056	348056	0	+	4	5	135	116	4.0
CP008925.1	h6.sal.bam	other	348057	348057	0	+	3	2	136	111	3.0
CP008925.1	h6.sal.bam	other	348058	348058	0	+	2	2	131	109	2.0
CP008925.1	h6.sal.bam	other	348059	348059	0	+	0	2	131	107	0.0
CP008925.1	h6.sal.bam	other	348060	348060	0	+	2	3	132	107	2.0
CP008925.1	h6.sal.bam	other	348061	348061	0	+	0	1	124	105	0.0
CP008925.1	h6.sal.bam	other	348062	348062	0	+	1	0	125	106	1.0
CP008925.1	h6.sal.bam	other	348063	348063	0	+	2	2	127	106	2.0
CP008925.1	h6.sal.bam	other	348064	348064	0	+	1	1	123	106	1.0
CP008925.1	h6.sal.bam	other	348065	348065	0	+	2	2	125	109	2.0
CP008925.1	h6.sal.bam	other	348066	348066	0	+	1	0	123	112	1.0
CP008925.1	h6.sal.bam	other	348067	348067	0	+	1	2	122	113	1.0
CP008925.1	h6.sal.bam	other	348068	348068	0	+	1	1	123	118	1.0
CP008925.1	h6.sal.bam	other	348069	348069	0	+	2	2	125	118	2.0
CP008925.1	h6.sal.bam	other	348070	348070	0	+	4	1	126	119	4.0
CP008925.1	h6.sal.bam	other	348071	348071	0	+	1	2	127	118	1.0
CP008925.1	h6.sal.bam	other	348072	348072	0	+	1	2	126	121	1.0
CP008925.1	h6.sal.bam	other	348073	348073	0	+	2	0	124	121	2.0
CP008925.1	h6.sal.bam	other	348074	348074	0	+	1	1	117	122	1.0
CP008925.1	h6.sal.bam	other	348075	348075	0	+	2	2	119	122	2.0
CP008925.1	h6.sal.bam	other	348076	348076	0	+	1	3	120	121	1.0
CP008925.1	h6.sal.bam	other	348077	348077	0	+	2	0	122	120	2.0
CP008925.1	h6.sal.bam	other	348078	348078	0	+	2	0	120	124	2.0
CP008925.1	h6.sal.bam	other	348079	348079	0	+	0	2	118	125	0.0
CP008925.1	h6.sal.bam	other	348080	348080	0	+	2	0	119	124	2.0
CP008925.1	h6.sal.bam	other	348081	348081	0	+	0	0	117	128	0.0
CP008925.1	h6.sal.bam	other	348082	348082	0	+	0	0	113	128	0.0
CP008925.1	h6.sal.bam	other	348083	348083	0	+	3	2	116	129	3.0
CP008925.1	h6.sal.bam	other	348084	348084	0	+	0	4	116	128	0.0
CP008925.1	h6.sal.bam	other	348085	348085	0	+	1	1	110	124	1.0
CP008925.1	h6.sal.bam	other	348086	348086	0	+	2	2	112	124	2.0
CP008925.1	h6.sal.bam	other	348087	348087	0	+	4	3	116	123	4.0
CP008925.1	h6.sal.bam	other	348088	348088	0	+	2	0	118	121	2.0
CP008925.1	h6.sal.bam	other	348089	348089	0	+	3	0	110	121	3.0
CP008925.1	h6.sal.bam	other	348090	348090	0	+	3	3	113	121	3.0
CP008925.1	h6.sal.bam	other	348091	348091	0	+	1	2	114	118	1.0
CP008925.1	h6.sal.bam	other	348092	348092	0	+	1	2	114	126	1.0
CP008925.1	h6.sal.bam	other	348093	348093	0	+	0	1	113	125	0.0
CP008925.1	h6.sal.bam	other	348094	348094	0	+	0	1	112	124	0.0
CP008925.1	h6.sal.bam	other	348095	348095	0	+	2	0	110	127	2.0
CP008925.1	h6.sal.bam	other	348096	348096	0	+	1	1	111	127	1.0
CP008925.1	h6.sal.bam	other	348097	348097	0	+	0	0	109	126	0.0
CP008925.1	h6.sal.bam	other	348098	348098	0	+	1	7	110	126	1.0
CP008925.1	h6.sal.bam	other	348099	348099	0	+	2	1	112	122	2.0
CP008925.1	h6.sal.bam	other	348100	348100	0	+	1	2	110	121	1.0
CP008925.1	h6.sal.bam	other	348101	348101	0	+	3	2	111	120	3.0
CP008925.1	h6.sal.bam	other	348102	348102	0	+	1	2	112	118	1.0
CP008925.1	h6.sal.bam	other	348103	348103	0	+	1	2	111	121	1.0
CP008925.1	h6.sal.bam	other	348104	348104	0	+	0	3	111	122	0.0
CP008925.1	h6.sal.bam	other	348105	348105	0	+	1	4	110	122	1.0
CP008925.1	h6.sal.bam	other	348106	348106	0	+	4	6	113	119	4.0
CP008925.1	h6.sal.bam	other	348107	348107	0	+	5	0	115	115	5.0
CP008925.1	h6.sal.bam	other	348108	348108	0	+	1	2	114	116	1.0
CP008925.1	h6.sal.bam	other	348109	348109	0	+	3	1	115	117	3.0
CP008925.1	h6.sal.bam	other	348110	348110	0	+	3	1	117	116	3.0
CP008925.1	h6.sal.bam	other	348111	348111	0	+	1	0	114	115	1.0
CP008925.1	h6.sal.bam	other	348112	348112	0	+	1	0	113	119	1.0
CP008925.1	h6.sal.bam	other	348113	348113	0	+	3	1	115	123	3.0
CP008925.1	h6.sal.bam	other	348114	348114	0	+	2	2	114	124	2.0
CP008925.1	h6.sal.bam	other	348115	348115	0	+	0	0	113	122	0.0
CP008925.1	h6.sal.bam	other	348116	348116	0	+	0	2	111	126	0.0
CP008925.1	h6.sal.bam	other	348117	348117	0	+	1	1	112	125	1.0
CP008925.1	h6.sal.bam	other	348118	348118	0	+	0	0	109	124	0.0
CP008925.1	h6.sal.bam	other	348119	348119	0	+	0	0	109	125	0.0
CP008925.1	h6.sal.bam	other	348120	348120	0	+	2	0	109	126	2.0
CP008925.1	h6.sal.bam	other	348121	348121	0	+	1	1	110	126	1.0
CP008925.1	h6.sal.bam	other	348122	348122	0	+	1	2	108	128	1.0
CP008925.1	h6.sal.bam	other	348123	348123	0	+	1	4	109	127	1.0
CP008925.1	h6.sal.bam	other	348124	348124	0	+	0	0	109	123	0.0
CP008925.1	h6.sal.bam	other	348125	348125	0	+	3	4	108	126	3.0
CP008925.1	h6.sal.bam	other	348126	348126	0	+	0	0	107	123	0.0
CP008925.1	h6.sal.bam	other	348127	348127	0	+	2	1	106	123	2.0
CP008925.1	h6.sal.bam	other	348128	348128	0	+	1	2	107	122	1.0
CP008925.1	h6.sal.bam	other	348129	348129	0	+	0	3	106	124	0.0
CP008925.1	h6.sal.bam	other	348130	348130	0	+	1	0	103	123	1.0
CP008925.1	h6.sal.bam	other	348131	348131	0	+	0	0	103	123	0.0
CP008925.1	h6.sal.bam	other	348132	348132	0	+	3	0	103	126	3.0
CP008925.1	h6.sal.bam	other	348133	348133	0	+	0	0	101	129	0.0
CP008925.1	h6.sal.bam	other	348134	348134	0	+	0	2	100	133	0.0
CP008925.1	h6.sal.bam	other	348135	348135	0	+	1	1	99	131	1.0
CP008925.1	h6.sal.bam	other	348136	348136	0	+	6	2	105	135	6.0
CP008925.1	h6.sal.bam	other	348137	348137	0	+	0	1	105	133	0.0
CP008925.1	h6.sal.bam	other	348138	348138	0	+	2	2	105	134	2.0
CP008925.1	h6.sal.bam	other	348139	348139	0	+	1	4	106	132	1.0
CP008925.1	h6.sal.bam	other	348140	348140	0	+	1	5	103	135	1.0
CP008925.1	h6.sal.bam	other	348141	348141	0	+	1	1	103	131	1.0
CP008925.1	h6.sal.bam	other	348142	348142	0	+	1	7	104	130	1.0
CP008925.1	h6.sal.bam	other	348143	348143	0	+	3	0	105	124	3.0
CP008925.1	h6.sal.bam	other	348144	348144	0	+	1	3	106	125	1.0
CP008925.1	h6.sal.bam	other	348145	348145	0	+	6	5	108	124	6.0
CP008925.1	h6.sal.bam	other	348146	348146	0	+	0	1	107	119	0.0
CP008925.1	h6.sal.bam	other	348147	348147	0	+	8	1	114	118	8.0
CP008925.1	h6.sal.bam	other	348148	348148	0	+	5	2	116	117	5.0
CP008925.1	h6.sal.bam	other	348149	348149	0	+	1	1	117	121	1.0
CP008925.1	h6.sal.bam	other	348150	348150	0	+	0	1	115	122	0.0
CP008925.1	h6.sal.bam	other	348151	348151	0	+	0	2	114	123	0.0
CP008925.1	h6.sal.bam	other	348152	348152	0	+	1	5	112	124	1.0
CP008925.1	h6.sal.bam	other	348153	348153	0	+	1	2	111	120	1.0
CP008925.1	h6.sal.bam	other	348154	348154	0	+	0	0	110	120	0.0
CP008925.1	h6.sal.bam	other	348155	348155	0	+	3	4	113	122	3.0
CP008925.1	h6.sal.bam	other	348156	348156	0	+	2	0	115	122	2.0
CP008925.1	h6.sal.bam	other	348157	348157	0	+	1	1	115	123	1.0
CP008925.1	h6.sal.bam	other	348158	348158	0	+	4	0	117	124	4.0
CP008925.1	h6.sal.bam	other	348159	348159	0	+	3	1	120	124	3.0
CP008925.1	h6.sal.bam	other	348160	348160	0	+	0	0	119	128	0.0
CP008925.1	h6.sal.bam	other	348161	348161	0	+	2	1	119	128	2.0
CP008925.1	h6.sal.bam	other	348162	348162	0	+	2	1	108	133	2.0
CP008925.1	h6.sal.bam	other	348163	348163	0	+	5	0	113	133	5.0
CP008925.1	h6.sal.bam	other	348164	348164	0	+	4	0	117	134	4.0
CP008925.1	h6.sal.bam	other	348165	348165	0	+	1	5	118	134	1.0
CP008925.1	h6.sal.bam	other	348166	348166	0	+	4	6	121	131	4.0
CP008925.1	h6.sal.bam	other	348167	348167	0	+	1	0	122	126	1.0
CP008925.1	h6.sal.bam	other	348168	348168	0	+	2	0	124	126	2.0
CP008925.1	h6.sal.bam	other	348169	348169	0	+	1	4	125	127	1.0
CP008925.1	h6.sal.bam	other	348170	348170	0	+	0	0	123	126	0.0
CP008925.1	h6.sal.bam	other	348171	348171	0	+	0	0	122	126	0.0
CP008925.1	h6.sal.bam	other	348172	348172	0	+	1	0	123	129	1.0
CP008925.1	h6.sal.bam	GTTC	348173	348173	348181	+	0	4	121	133	0.0
CP008925.1	h6.sal.bam	other	348174	348174	0	+	2	0	117	132	2.0
CP008925.1	h6.sal.bam	GTTC	348175	348175	348181	+	6	0	123	134	6.0
CP008925.1	h6.sal.bam	other	348176	348176	0	+	2	2	125	134	2.0
CP008925.1	h6.sal.bam	other	348177	348177	0	+	0	3	124	134	0.0
CP008925.1	h6.sal.bam	other	348178	348178	0	+	2	3	126	132	2.0
CP008925.1	h6.sal.bam	other	348179	348179	0	+	2	2	128	129	2.0
CP008925.1	h6.sal.bam	other	348180	348180	0	+	3	1	130	130	3.0
CP008925.1	h6.sal.bam	other	348181	348181	0	+	2	2	128	129	2.0
CP008925.1	h6.sal.bam	other	348182	348182	0	+	2	2	125	127	2.0
CP008925.1	h6.sal.bam	other	348183	348183	0	+	1	2	125	125	1.0
CP008925.1	h6.sal.bam	other	348184	348184	0	+	1	1	123	123	0.6666666666666666
CP008925.1	h6.sal.bam	other	348185	348185	0	+	1	3	121	122	0.6666666666666666
CP008925.1	h6.sal.bam	other	348186	348186	0	+	3	4	124	123	2.0
CP008925.1	h6.sal.bam	other	348187	348187	0	+	0	1	123	122	0.0
CP008925.1	h6.sal.bam	other	348188	348188	0	+	0	1	120	124	0.0
CP008925.1	h6.sal.bam	other	348189	348189	0	+	0	0	118	129	0.0
CP008925.1	h6.sal.bam	GTTC	348190	348190	348181	+	1	4	119	129	0.5
CP008925.1	h6.sal.bam	other	348191	348191	0	+	6	1	125	125	3.0
CP008925.1	h6.sal.bam	GTTC	348192	348192	348181	+	3	0	127	130	1.5
CP008925.1	h6.sal.bam	other	348193	348193	0	+	1	1	128	135	0.5
CP008925.1	h6.sal.bam	other	348194	348194	0	+	0	1	125	137	0.0
CP008925.1	h6.sal.bam	other	348195	348195	0	+	4	1	129	138	2.0
CP008925.1	h6.sal.bam	other	348196	348196	0	+	3	3	131	138	1.5
CP008925.1	h6.sal.bam	other	348197	348197	0	+	4	0	134	135	2.0
CP008925.1	h6.sal.bam	other	348198	348198	0	+	2	2	134	135	1.0
CP008925.1	h6.sal.bam	other	348199	348199	0	+	1	1	136	137	0.5
CP008925.1	h6.sal.bam	other	348200	348200	0	+	1	1	132	140	0.5
CP008925.1	h6.sal.bam	other	348201	348201	0	+	0	3	132	141	0.0
CP008925.1	h6.sal.bam	other	348202	348202	0	+	1	0	132	139	0.5
CP008925.1	h6.sal.bam	other	348203	348203	0	+	2	2	133	140	1.0
CP008925.1	h6.sal.bam	other	348204	348204	0	+	0	1	133	138	0.0
CP008925.1	h6.sal.bam	other	348205	348205	0	+	1	0	133	141	0.5
CP008925.1	h6.sal.bam	other	348206	348206	0	+	2	3	135	141	1.0
CP008925.1	h6.sal.bam	other	348207	348207	0	+	2	5	133	138	1.0
CP008925.1	h6.sal.bam	other	348208	348208	0	+	4	3	137	133	2.0
CP008925.1	h6.sal.bam	other	348209	348209	0	+	2	0	139	132	1.0
CP008925.1	h6.sal.bam	other	348210	348210	0	+	2	5	140	134	1.0
CP008925.1	h6.sal.bam	other	348211	348211	0	+	3	1	138	130	1.5
CP008925.1	h6.sal.bam	other	348212	348212	0	+	3	1	141	131	1.5
CP008925.1	h6.sal.bam	GTTC	348213	348213	348221	+	1	7	140	130	0.5
CP008925.1	h6.sal.bam	other	348214	348214	0	+	1	0	140	126	0.5
CP008925.1	h6.sal.bam	GTTC	348215	348215	348221	+	5	1	144	126	2.5
CP008925.1	h6.sal.bam	other	348216	348216	0	+	4	0	146	127	2.0
CP008925.1	h6.sal.bam	other	348217	348217	0	+	1	1	144	129	0.5
CP008925.1	h6.sal.bam	other	348218	348218	0	+	1	1	145	128	0.5
CP008925.1	h6.sal.bam	other	348219	348219	0	+	3	2	146	132	1.5
CP008925.1	h6.sal.bam	other	348220	348220	0	+	0	0	134	132	0.0
CP008925.1	h6.sal.bam	other	348221	348221	0	+	1	0	135	132	0.5
CP008925.1	h6.sal.bam	other	348222	348222	0	+	0	4	135	132	0.0
CP008925.1	h6.sal.bam	other	348223	348223	0	+	0	3	130	130	0.0
CP008925.1	h6.sal.bam	other	348224	348224	0	+	0	3	129	129	0.0
CP008925.1	h6.sal.bam	other	348225	348225	0	+	6	2	135	127	3.0
CP008925.1	h6.sal.bam	other	348226	348226	0	+	2	3	137	125	1.0
CP008925.1	h6.sal.bam	other	348227	348227	0	+	2	1	138	122	1.0
CP008925.1	h6.sal.bam	other	348228	348228	0	+	1	2	138	125	0.5
CP008925.1	h6.sal.bam	other	348229	348229	0	+	3	2	141	124	1.5
CP008925.1	h6.sal.bam	GTTC	348230	348230	348221	+	2	5	141	123	1.0
CP008925.1	h6.sal.bam	other	348231	348231	0	+	2	0	141	119	1.0
CP008925.1	h6.sal.bam	GTTC	348232	348232	348221	+	2	2	142	119	1.0
CP008925.1	h6.sal.bam	other	348233	348233	0	+	1	2	139	120	0.5
CP008925.1	h6.sal.bam	other	348234	348234	0	+	6	2	141	119	3.0
CP008925.1	h6.sal.bam	other	348235	348235	0	+	1	0	142	117	0.5
CP008925.1	h6.sal.bam	other	348236	348236	0	+	3	5	143	118	1.5
CP008925.1	h6.sal.bam	other	348237	348237	0	+	2	1	142	116	1.0
CP008925.1	h6.sal.bam	other	348238	348238	0	+	2	1	142	117	1.0
CP008925.1	h6.sal.bam	other	348239	348239	0	+	2	2	139	118	1.0
CP008925.1	h6.sal.bam	other	348240	348240	0	+	1	0	137	117	0.5
CP008925.1	h6.sal.bam	other	348241	348241	0	+	2	1	134	118	1.0
CP008925.1	h6.sal.bam	other	348242	348242	0	+	3	1	137	120	1.5
CP008925.1	h6.sal.bam	other	348243	348243	0	+	3	2	140	122	1.5
CP008925.1	h6.sal.bam	other	348244	348244	0	+	4	0	143	122	2.0
CP008925.1	h6.sal.bam	GAAC	348245	348245	348253	+	2	3	144	125	1.0
CP008925.1	h6.sal.bam	other	348246	348246	0	+	1	1	144	127	0.5
CP008925.1	h6.sal.bam	GAAC	348247	348247	348253	+	1	4	145	126	0.5
CP008925.1	h6.sal.bam	other	348248	348248	0	+	2	3	147	123	1.0
CP008925.1	h6.sal.bam	other	348249	348249	0	+	3	2	148	120	1.5
CP008925.1	h6.sal.bam	other	348250	348250	0	+	6	2	148	121	3.0
CP008925.1	h6.sal.bam	other	348251	348251	0	+	2	0	148	119	1.0
CP008925.1	h6.sal.bam	other	348252	348252	0	+	3	1	151	120	1.5
CP008925.1	h6.sal.bam	other	348253	348253	0	+	1	1	150	125	0.5
CP008925.1	h6.sal.bam	other	348254	348254	0	+	1	1	146	127	0.5
CP008925.1	h6.sal.bam	other	348255	348255	0	+	3	0	147	128	1.5
CP008925.1	h6.sal.bam	other	348256	348256	0	+	3	0	150	134	1.5
CP008925.1	h6.sal.bam	other	348257	348257	0	+	4	1	150	137	2.0
CP008925.1	h6.sal.bam	other	348258	348258	0	+	1	2	151	136	0.5
CP008925.1	h6.sal.bam	other	348259	348259	0	+	0	1	151	135	0.0
CP008925.1	h6.sal.bam	other	348260	348260	0	+	2	3	152	135	1.0
CP008925.1	h6.sal.bam	other	348261	348261	0	+	1	3	150	136	0.5
CP008925.1	h6.sal.bam	GAAC	348262	348262	348253	+	3	2	153	133	1.5
CP008925.1	h6.sal.bam	other	348263	348263	0	+	1	4	154	135	0.5
CP008925.1	h6.sal.bam	GAAC	348264	348264	348253	+	0	4	154	132	0.0
CP008925.1	h6.sal.bam	other	348265	348265	0	+	2	2	155	129	1.0
CP008925.1	h6.sal.bam	other	348266	348266	0	+	1	3	146	131	0.5
CP008925.1	h6.sal.bam	other	348267	348267	0	+	4	2	150	130	2.0
CP008925.1	h6.sal.bam	other	348268	348268	0	+	1	3	151	133	0.5
CP008925.1	h6.sal.bam	other	348269	348269	0	+	2	2	153	130	1.0
CP008925.1	h6.sal.bam	other	348270	348270	0	+	6	1	155	130	3.0
CP008925.1	h6.sal.bam	other	348271	348271	0	+	1	2	152	129	0.5
CP008925.1	h6.sal.bam	other	348272	348272	0	+	1	2	149	133	0.5
CP008925.1	h6.sal.bam	other	348273	348273	0	+	2	2	150	131	1.0
CP008925.1	h6.sal.bam	other	348274	348274	0	+	2	2	150	130	1.0
CP008925.1	h6.sal.bam	other	348275	348275	0	+	1	2	150	133	0.5
CP008925.1	h6.sal.bam	other	348276	348276	0	+	0	1	150	132	0.0
CP008925.1	h6.sal.bam	other	348277	348277	0	+	2	1	152	131	1.0
CP008925.1	h6.sal.bam	other	348278	348278	0	+	3	2	152	130	1.5
CP008925.1	h6.sal.bam	other	348279	348279	0	+	1	1	153	135	0.5
CP008925.1	h6.sal.bam	other	348280	348280	0	+	3	1	155	134	1.5
CP008925.1	h6.sal.bam	other	348281	348281	0	+	0	1	154	135	0.0
CP008925.1	h6.sal.bam	other	348282	348282	0	+	1	1	153	138	0.5
CP008925.1	h6.sal.bam	other	348283	348283	0	+	1	0	145	137	0.5
CP008925.1	h6.sal.bam	other	348284	348284	0	+	2	2	147	137	1.0
CP008925.1	h6.sal.bam	other	348285	348285	0	+	2	1	149	135	1.0
CP008925.1	h6.sal.bam	other	348286	348286	0	+	5	2	151	134	2.5
CP008925.1	h6.sal.bam	other	348287	348287	0	+	0	0	148	133	0.0
CP008925.1	h6.sal.bam	other	348288	348288	0	+	4	3	151	134	2.0
CP008925.1	h6.sal.bam	other	348289	348289	0	+	1	0	151	131	0.6666666666666666
CP008925.1	h6.sal.bam	other	348290	348290	0	+	2	2	149	132	1.3333333333333333
CP008925.1	h6.sal.bam	other	348291	348291	0	+	1	2	147	135	1.0
CP008925.1	h6.sal.bam	other	348292	348292	0	+	1	3	143	134	1.0
CP008925.1	h6.sal.bam	other	348293	348293	0	+	1	2	144	133	1.0
CP008925.1	h6.sal.bam	other	348294	348294	0	+	3	2	147	136	3.0
CP008925.1	h6.sal.bam	other	348295	348295	0	+	4	0	150	135	4.0
CP008925.1	h6.sal.bam	other	348296	348296	0	+	0	2	150	135	0.0
CP008925.1	h6.sal.bam	other	348297	348297	0	+	0	1	150	133	0.0
CP008925.1	h6.sal.bam	other	348298	348298	0	+	2	1	152	134	2.0
CP008925.1	h6.sal.bam	other	348299	348299	0	+	3	1	153	133	3.0
CP008925.1	h6.sal.bam	other	348300	348300	0	+	0	2	149	132	0.0
CP008925.1	h6.sal.bam	other	348301	348301	0	+	0	1	145	138	0.0
CP008925.1	h6.sal.bam	other	348302	348302	0	+	0	1	144	139	0.0
CP008925.1	h6.sal.bam	other	348303	348303	0	+	1	2	145	142	1.0
CP008925.1	h6.sal.bam	other	348304	348304	0	+	2	0	144	140	2.0
CP008925.1	h6.sal.bam	other	348305	348305	0	+	1	1	143	152	1.0
CP008925.1	h6.sal.bam	other	348306	348306	0	+	0	0	141	151	0.0
CP008925.1	h6.sal.bam	other	348307	348307	0	+	3	3	142	153	3.0
CP008925.1	h6.sal.bam	other	348308	348308	0	+	1	2	142	154	1.0
CP008925.1	h6.sal.bam	other	348309	348309	0	+	1	0	137	157	1.0
CP008925.1	h6.sal.bam	other	348310	348310	0	+	0	1	136	159	0.0
CP008925.1	h6.sal.bam	other	348311	348311	0	+	2	3	135	158	2.0
CP008925.1	h6.sal.bam	other	348312	348312	0	+	3	2	136	157	3.0
CP008925.1	h6.sal.bam	other	348313	348313	0	+	2	3	136	155	2.0
CP008925.1	h6.sal.bam	other	348314	348314	0	+	2	0	136	154	2.0
CP008925.1	h6.sal.bam	other	348315	348315	0	+	2	3	135	156	2.0
CP008925.1	h6.sal.bam	other	348316	348316	0	+	1	1	133	155	1.0
CP008925.1	h6.sal.bam	other	348317	348317	0	+	1	3	134	154	1.0
CP008925.1	h6.sal.bam	other	348318	348318	0	+	1	3	132	157	1.0
CP008925.1	h6.sal.bam	other	348319	348319	0	+	2	3	129	154	2.0
CP008925.1	h6.sal.bam	GTTC	348320	348320	348328	+	1	6	129	153	1.0
CP008925.1	h6.sal.bam	other	348321	348321	0	+	2	0	130	149	2.0
CP008925.1	h6.sal.bam	GTTC	348322	348322	348328	+	6	0	133	163	6.0
CP008925.1	h6.sal.bam	other	348323	348323	0	+	4	0	137	163	4.0
CP008925.1	h6.sal.bam	other	348324	348324	0	+	1	5	135	167	1.0
CP008925.1	h6.sal.bam	other	348325	348325	0	+	0	2	129	164	0.0
CP008925.1	h6.sal.bam	other	348326	348326	0	+	0	1	127	166	0.0
CP008925.1	h6.sal.bam	other	348327	348327	0	+	0	4	124	166	0.0
CP008925.1	h6.sal.bam	other	348328	348328	0	+	2	1	125	167	2.0
CP008925.1	h6.sal.bam	other	348329	348329	0	+	0	2	123	166	0.0
CP008925.1	h6.sal.bam	other	348330	348330	0	+	2	6	121	167	2.0
CP008925.1	h6.sal.bam	other	348331	348331	0	+	0	3	118	166	0.0
CP008925.1	h6.sal.bam	other	348332	348332	0	+	1	0	115	164	1.0
CP008925.1	h6.sal.bam	other	348333	348333	0	+	0	1	114	165	0.0
CP008925.1	h6.sal.bam	other	348334	348334	0	+	3	1	115	165	3.0
CP008925.1	h6.sal.bam	other	348335	348335	0	+	3	4	118	164	3.0
CP008925.1	h6.sal.bam	other	348336	348336	0	+	2	0	118	164	2.0
CP008925.1	h6.sal.bam	GTTC	348337	348337	348328	+	0	4	115	167	0.0
CP008925.1	h6.sal.bam	other	348338	348338	0	+	2	1	117	166	2.0
CP008925.1	h6.sal.bam	GTTC	348339	348339	348328	+	1	1	118	165	1.0
CP008925.1	h6.sal.bam	other	348340	348340	0	+	0	5	115	166	0.0
CP008925.1	h6.sal.bam	other	348341	348341	0	+	1	1	116	163	1.0
CP008925.1	h6.sal.bam	other	348342	348342	0	+	1	4	114	163	1.0
CP008925.1	h6.sal.bam	other	348343	348343	0	+	4	0	116	162	4.0
CP008925.1	h6.sal.bam	other	348344	348344	0	+	1	1	116	162	1.0
CP008925.1	h6.sal.bam	other	348345	348345	0	+	1	2	111	161	1.0
CP008925.1	h6.sal.bam	other	348346	348346	0	+	2	4	112	164	2.0
CP008925.1	h6.sal.bam	other	348347	348347	0	+	1	0	112	164	1.0
CP008925.1	h6.sal.bam	other	348348	348348	0	+	1	1	109	165	1.0
CP008925.1	h6.sal.bam	other	348349	348349	0	+	2	6	111	164	2.0
CP008925.1	h6.sal.bam	other	348350	348350	0	+	1	1	109	159	1.0
CP008925.1	h6.sal.bam	other	348351	348351	0	+	5	6	114	161	5.0
CP008925.1	h6.sal.bam	other	348352	348352	0	+	4	0	118	156	4.0
CP008925.1	h6.sal.bam	other	348353	348353	0	+	0	3	115	156	0.0
CP008925.1	h6.sal.bam	other	348354	348354	0	+	2	2	116	155	2.0
CP008925.1	h6.sal.bam	other	348355	348355	0	+	0	0	114	153	0.0
CP008925.1	h6.sal.bam	other	348356	348356	0	+	2	4	116	153	1.3333333333333333
CP008925.1	h6.sal.bam	other	348357	348357	0	+	2	0	117	149	1.3333333333333333
CP008925.1	h6.sal.bam	other	348358	348358	0	+	2	0	116	149	1.0
CP008925.1	h6.sal.bam	other	348359	348359	0	+	0	0	116	149	0.0
CP008925.1	h6.sal.bam	other	348360	348360	0	+	1	0	115	149	0.5
CP008925.1	h6.sal.bam	other	348361	348361	0	+	2	0	112	149	1.0
CP008925.1	h6.sal.bam	other	348362	348362	0	+	0	1	112	164	0.0
CP008925.1	h6.sal.bam	other	348363	348363	0	+	0	2	108	163	0.0
CP008925.1	h6.sal.bam	other	348364	348364	0	+	2	1	109	163	1.0
CP008925.1	h6.sal.bam	other	348365	348365	0	+	0	1	107	163	0.0
CP008925.1	h6.sal.bam	other	348366	348366	0	+	0	3	106	162	0.0
CP008925.1	h6.sal.bam	other	348367	348367	0	+	1	0	106	159	0.5
CP008925.1	h6.sal.bam	other	348368	348368	0	+	0	5	105	159	0.0
CP008925.1	h6.sal.bam	other	348369	348369	0	+	0	1	98	158	0.0
CP008925.1	h6.sal.bam	other	348370	348370	0	+	0	0	98	165	0.0
CP008925.1	h6.sal.bam	other	348371	348371	0	+	2	3	100	166	1.0
CP008925.1	h6.sal.bam	other	348372	348372	0	+	2	2	100	165	1.0
CP008925.1	h6.sal.bam	other	348373	348373	0	+	0	1	99	163	0.0
CP008925.1	h6.sal.bam	other	348374	348374	0	+	1	4	98	164	0.5
CP008925.1	h6.sal.bam	other	348375	348375	0	+	3	3	100	162	1.5
CP008925.1	h6.sal.bam	other	348376	348376	0	+	1	1	101	159	0.5
CP008925.1	h6.sal.bam	other	348377	348377	0	+	3	4	104	162	1.5
CP008925.1	h6.sal.bam	other	348378	348378	0	+	0	0	103	158	0.0
CP008925.1	h6.sal.bam	GTTC	348379	348379	348387	+	1	14	101	161	0.5
CP008925.1	h6.sal.bam	other	348380	348380	0	+	1	1	101	150	0.5
CP008925.1	h6.sal.bam	GTTC	348381	348381	348387	+	7	1	108	153	3.5
CP008925.1	h6.sal.bam	other	348382	348382	0	+	4	3	109	152	2.0
CP008925.1	h6.sal.bam	other	348383	348383	0	+	2	5	109	149	1.0
CP008925.1	h6.sal.bam	other	348384	348384	0	+	2	0	111	146	1.0
CP008925.1	h6.sal.bam	other	348385	348385	0	+	0	0	111	149	0.0
CP008925.1	h6.sal.bam	other	348386	348386	0	+	0	2	109	150	0.0
CP008925.1	h6.sal.bam	other	348387	348387	0	+	4	0	110	149	2.0
CP008925.1	h6.sal.bam	other	348388	348388	0	+	2	2	110	149	1.0
CP008925.1	h6.sal.bam	other	348389	348389	0	+	1	2	109	150	0.5
CP008925.1	h6.sal.bam	other	348390	348390	0	+	1	2	109	150	0.5
CP008925.1	h6.sal.bam	other	348391	348391	0	+	0	4	108	152	0.0
CP008925.1	h6.sal.bam	other	348392	348392	0	+	3	2	108	148	1.5
CP008925.1	h6.sal.bam	other	348393	348393	0	+	4	0	112	148	2.0
CP008925.1	h6.sal.bam	other	348394	348394	0	+	2	2	114	148	1.0
CP008925.1	h6.sal.bam	other	348395	348395	0	+	1	2	114	146	0.5
CP008925.1	h6.sal.bam	GTTC	348396	348396	348387	+	2	14	114	150	1.0
CP008925.1	h6.sal.bam	other	348397	348397	0	+	1	3	109	138	0.5
CP008925.1	h6.sal.bam	GTTC	348398	348398	348387	+	10	2	115	135	5.0
CP008925.1	h6.sal.bam	other	348399	348399	0	+	4	1	118	138	2.0
CP008925.1	h6.sal.bam	other	348400	348400	0	+	2	3	120	138	1.0
CP008925.1	h6.sal.bam	other	348401	348401	0	+	3	1	123	136	1.5
CP008925.1	h6.sal.bam	other	348402	348402	0	+	7	5	129	136	3.5
CP008925.1	h6.sal.bam	other	348403	348403	0	+	5	3	131	131	2.5
CP008925.1	h6.sal.bam	other	348404	348404	0	+	3	2	134	128	1.5
CP008925.1	h6.sal.bam	other	348405	348405	0	+	2	3	135	126	1.0
CP008925.1	h6.sal.bam	other	348406	348406	0	+	4	1	138	124	2.0
CP008925.1	h6.sal.bam	other	348407	348407	0	+	3	1	141	123	1.5
CP008925.1	h6.sal.bam	other	348408	348408	0	+	2	1	143	124	1.0
CP008925.1	h6.sal.bam	other	348409	348409	0	+	2	3	142	124	1.0
CP008925.1	h6.sal.bam	other	348410	348410	0	+	5	1	141	122	2.5
CP008925.1	h6.sal.bam	GTTC	348411	348411	348419	+	7	3	148	122	3.5
CP008925.1	h6.sal.bam	other	348412	348412	0	+	4	3	152	119	2.0
CP008925.1	h6.sal.bam	GTTC	348413	348413	348419	+	3	1	153	118	1.5
CP008925.1	h6.sal.bam	other	348414	348414	0	+	2	1	154	121	1.0
CP008925.1	h6.sal.bam	other	348415	348415	0	+	2	2	156	120	1.0
CP008925.1	h6.sal.bam	other	348416	348416	0	+	3	1	153	122	1.5
CP008925.1	h6.sal.bam	other	348417	348417	0	+	4	3	157	123	2.0
CP008925.1	h6.sal.bam	other	348418	348418	0	+	3	3	159	121	1.5
CP008925.1	h6.sal.bam	other	348419	348419	0	+	3	3	162	123	1.5
CP008925.1	h6.sal.bam	other	348420	348420	0	+	2	2	164	120	1.0
CP008925.1	h6.sal.bam	other	348421	348421	0	+	2	1	164	120	1.0
CP008925.1	h6.sal.bam	other	348422	348422	0	+	0	1	164	119	0.0
CP008925.1	h6.sal.bam	other	348423	348423	0	+	2	0	163	121	1.0
CP008925.1	h6.sal.bam	other	348424	348424	0	+	0	2	161	121	0.0
CP008925.1	h6.sal.bam	other	348425	348425	0	+	0	3	161	119	0.0
CP008925.1	h6.sal.bam	other	348426	348426	0	+	4	0	159	116	2.0
CP008925.1	h6.sal.bam	other	348427	348427	0	+	2	0	159	116	1.0
CP008925.1	h6.sal.bam	GTTC	348428	348428	348419	+	1	2	160	123	0.5
CP008925.1	h6.sal.bam	other	348429	348429	0	+	1	1	158	121	0.5
CP008925.1	h6.sal.bam	GTTC	348430	348430	348419	+	1	1	159	120	0.5
CP008925.1	h6.sal.bam	other	348431	348431	0	+	3	2	160	123	1.5
CP008925.1	h6.sal.bam	other	348432	348432	0	+	1	4	158	122	0.5
CP008925.1	h6.sal.bam	other	348433	348433	0	+	0	2	158	118	0.0
CP008925.1	h6.sal.bam	other	348434	348434	0	+	1	2	159	118	0.5
CP008925.1	h6.sal.bam	other	348435	348435	0	+	2	4	160	118	1.0
CP008925.1	h6.sal.bam	other	348436	348436	0	+	2	0	160	116	1.0
CP008925.1	h6.sal.bam	other	348437	348437	0	+	4	2	164	119	2.0
CP008925.1	h6.sal.bam	other	348438	348438	0	+	2	1	166	117	1.0
CP008925.1	h6.sal.bam	other	348439	348439	0	+	4	0	168	123	2.0
CP008925.1	h6.sal.bam	other	348440	348440	0	+	1	0	169	124	0.5
CP008925.1	h6.sal.bam	other	348441	348441	0	+	0	0	169	125	0.0
CP008925.1	h6.sal.bam	other	348442	348442	0	+	2	5	170	128	1.0
CP008925.1	h6.sal.bam	other	348443	348443	0	+	1	1	171	123	0.5
CP008925.1	h6.sal.bam	other	348444	348444	0	+	2	7	173	124	1.0
CP008925.1	h6.sal.bam	other	348445	348445	0	+	1	1	174	118	0.5
CP008925.1	h6.sal.bam	other	348446	348446	0	+	1	2	173	121	0.5
CP008925.1	h6.sal.bam	other	348447	348447	0	+	2	2	173	121	1.0
CP008925.1	h6.sal.bam	other	348448	348448	0	+	4	1	177	120	2.0
CP008925.1	h6.sal.bam	other	348449	348449	0	+	2	1	173	120	1.0
CP008925.1	h6.sal.bam	other	348450	348450	0	+	3	1	176	119	1.5
CP008925.1	h6.sal.bam	other	348451	348451	0	+	3	2	179	118	1.5
CP008925.1	h6.sal.bam	other	348452	348452	0	+	0	1	177	122	0.0
CP008925.1	h6.sal.bam	other	348453	348453	0	+	1	2	178	121	0.5
CP008925.1	h6.sal.bam	other	348454	348454	0	+	4	3	181	125	2.0
CP008925.1	h6.sal.bam	other	348455	348455	0	+	6	4	185	124	3.0
CP008925.1	h6.sal.bam	other	348456	348456	0	+	3	0	181	122	1.5
CP008925.1	h6.sal.bam	other	348457	348457	0	+	2	1	176	124	1.0
CP008925.1	h6.sal.bam	other	348458	348458	0	+	1	1	176	124	0.5
CP008925.1	h6.sal.bam	other	348459	348459	0	+	1	3	177	125	0.5
CP008925.1	h6.sal.bam	other	348460	348460	0	+	6	1	183	122	3.0
CP008925.1	h6.sal.bam	other	348461	348461	0	+	2	0	185	121	1.0
CP008925.1	h6.sal.bam	other	348462	348462	0	+	2	3	183	121	1.0
CP008925.1	h6.sal.bam	other	348463	348463	0	+	3	1	184	126	1.5
CP008925.1	h6.sal.bam	other	348464	348464	0	+	3	1	185	127	1.5
CP008925.1	h6.sal.bam	other	348465	348465	0	+	1	5	185	127	0.5
CP008925.1	h6.sal.bam	other	348466	348466	0	+	0	1	185	124	0.0
CP008925.1	h6.sal.bam	other	348467	348467	0	+	3	1	181	124	1.5
CP008925.1	h6.sal.bam	other	348468	348468	0	+	2	0	180	126	1.0
CP008925.1	h6.sal.bam	other	348469	348469	0	+	3	5	183	132	1.5
CP008925.1	h6.sal.bam	other	348470	348470	0	+	0	1	183	128	0.0
CP008925.1	h6.sal.bam	other	348471	348471	0	+	0	2	182	129	0.0
CP008925.1	h6.sal.bam	other	348472	348472	0	+	1	3	180	130	0.5
CP008925.1	h6.sal.bam	other	348473	348473	0	+	1	2	173	127	0.5
CP008925.1	h6.sal.bam	other	348474	348474	0	+	1	1	170	125	0.5
CP008925.1	h6.sal.bam	other	348475	348475	0	+	0	1	167	131	0.0
CP008925.1	h6.sal.bam	other	348476	348476	0	+	3	1	167	136	1.5
CP008925.1	h6.sal.bam	other	348477	348477	0	+	1	1	161	143	0.5
CP008925.1	h6.sal.bam	other	348478	348478	0	+	3	1	159	144	1.5
CP008925.1	h6.sal.bam	other	348479	348479	0	+	1	0	158	143	0.5
CP008925.1	h6.sal.bam	other	348480	348480	0	+	5	1	157	145	2.5
CP008925.1	h6.sal.bam	other	348481	348481	0	+	1	0	155	145	0.5
CP008925.1	h6.sal.bam	other	348482	348482	0	+	0	2	153	146	0.0
CP008925.1	h6.sal.bam	other	348483	348483	0	+	3	1	154	146	1.5
CP008925.1	h6.sal.bam	other	348484	348484	0	+	1	1	155	145	0.5
CP008925.1	h6.sal.bam	other	348485	348485	0	+	2	0	151	146	1.0
CP008925.1	h6.sal.bam	other	348486	348486	0	+	3	0	145	146	1.5
CP008925.1	h6.sal.bam	other	348487	348487	0	+	2	3	141	147	1.0
CP008925.1	h6.sal.bam	other	348488	348488	0	+	2	3	143	144	1.0
CP008925.1	h6.sal.bam	other	348489	348489	0	+	2	2	142	147	1.3333333333333333
CP008925.1	h6.sal.bam	other	348490	348490	0	+	1	3	141	148	0.6666666666666666
CP008925.1	h6.sal.bam	other	348491	348491	0	+	1	1	141	146	0.5
CP008925.1	h6.sal.bam	other	348492	348492	0	+	1	3	138	145	0.6666666666666666
CP008925.1	h6.sal.bam	other	348493	348493	0	+	1	4	138	143	0.6666666666666666
CP008925.1	h6.sal.bam	other	348494	348494	0	+	1	1	136	142	1.0
CP008925.1	h6.sal.bam	other	348495	348495	0	+	3	0	136	142	2.0
CP008925.1	h6.sal.bam	other	348496	348496	0	+	1	0	136	144	0.6666666666666666
CP008925.1	h6.sal.bam	other	348497	348497	0	+	5	2	139	145	3.3333333333333335
CP008925.1	h6.sal.bam	other	348498	348498	0	+	0	3	139	145	0.0
CP008925.1	h6.sal.bam	other	348499	348499	0	+	0	2	139	142	0.0
CP008925.1	h6.sal.bam	other	348500	348500	0	+	3	0	142	151	3.0
CP008925.1	h6.sal.bam	other	348501	348501	0	+	0	2	138	151	0.0
CP008925.1	h6.sal.bam	other	348502	348502	0	+	0	1	136	149	0.0
CP008925.1	h6.sal.bam	other	348503	348503	0	+	0	1	135	151	0.0
CP008925.1	h6.sal.bam	other	348504	348504	0	+	2	0	136	150	2.0
CP008925.1	h6.sal.bam	other	348505	348505	0	+	2	3	137	152	2.0
CP008925.1	h6.sal.bam	other	348506	348506	0	+	2	2	136	154	2.0
CP008925.1	h6.sal.bam	other	348507	348507	0	+	4	2	139	155	4.0
CP008925.1	h6.sal.bam	other	348508	348508	0	+	5	0	143	156	5.0
CP008925.1	h6.sal.bam	other	348509	348509	0	+	1	2	141	156	1.0
CP008925.1	h6.sal.bam	GTTC	348510	348510	348518	+	1	2	140	155	1.0
CP008925.1	h6.sal.bam	other	348511	348511	0	+	2	4	142	153	2.0
CP008925.1	h6.sal.bam	GTTC	348512	348512	348518	+	2	5	139	149	2.0
CP008925.1	h6.sal.bam	other	348513	348513	0	+	0	1	137	147	0.0
CP008925.1	h6.sal.bam	other	348514	348514	0	+	0	1	133	147	0.0
CP008925.1	h6.sal.bam	other	348515	348515	0	+	2	1	134	149	2.0
CP008925.1	h6.sal.bam	other	348516	348516	0	+	2	2	136	152	2.0
CP008925.1	h6.sal.bam	other	348517	348517	0	+	2	0	136	156	2.0
CP008925.1	h6.sal.bam	other	348518	348518	0	+	1	1	136	158	1.0
CP008925.1	h6.sal.bam	other	348519	348519	0	+	0	2	134	157	0.0
CP008925.1	h6.sal.bam	other	348520	348520	0	+	1	2	135	156	1.0
CP008925.1	h6.sal.bam	other	348521	348521	0	+	2	2	136	156	2.0
CP008925.1	h6.sal.bam	other	348522	348522	0	+	2	1	136	156	2.0
CP008925.1	h6.sal.bam	other	348523	348523	0	+	2	1	133	156	2.0
CP008925.1	h6.sal.bam	other	348524	348524	0	+	2	0	129	156	2.0
CP008925.1	h6.sal.bam	other	348525	348525	0	+	1	5	130	156	1.0
CP008925.1	h6.sal.bam	other	348526	348526	0	+	1	1	129	152	1.0
CP008925.1	h6.sal.bam	GTTC	348527	348527	348518	+	3	3	131	156	3.0
CP008925.1	h6.sal.bam	other	348528	348528	0	+	3	3	130	153	3.0
CP008925.1	h6.sal.bam	GTTC	348529	348529	348518	+	0	2	128	150	0.0
CP008925.1	h6.sal.bam	other	348530	348530	0	+	1	2	123	152	1.0
CP008925.1	h6.sal.bam	other	348531	348531	0	+	3	2	124	154	3.0
CP008925.1	h6.sal.bam	other	348532	348532	0	+	1	1	124	154	1.0
CP008925.1	h6.sal.bam	other	348533	348533	0	+	0	2	122	153	0.0
CP008925.1	h6.sal.bam	other	348534	348534	0	+	3	0	119	159	3.0
CP008925.1	h6.sal.bam	other	348535	348535	0	+	1	4	120	159	1.0
CP008925.1	h6.sal.bam	other	348536	348536	0	+	2	2	120	157	2.0
CP008925.1	h6.sal.bam	other	348537	348537	0	+	1	2	118	157	1.0
CP008925.1	h6.sal.bam	other	348538	348538	0	+	1	2	116	158	1.0
CP008925.1	h6.sal.bam	other	348539	348539	0	+	1	1	116	158	1.0
CP008925.1	h6.sal.bam	other	348540	348540	0	+	1	3	116	160	1.0
CP008925.1	h6.sal.bam	other	348541	348541	0	+	3	1	119	158	3.0
CP008925.1	h6.sal.bam	other	348542	348542	0	+	0	3	116	157	0.0
CP008925.1	h6.sal.bam	other	348543	348543	0	+	1	6	115	155	1.0
CP008925.1	h6.sal.bam	other	348544	348544	0	+	0	1	112	150	0.0
CP008925.1	h6.sal.bam	other	348545	348545	0	+	5	1	117	149	5.0
CP008925.1	h6.sal.bam	other	348546	348546	0	+	1	3	116	154	1.0
CP008925.1	h6.sal.bam	other	348547	348547	0	+	3	2	117	153	3.0
CP008925.1	h6.sal.bam	other	348548	348548	0	+	5	5	122	152	5.0
CP008925.1	h6.sal.bam	other	348549	348549	0	+	3	3	124	148	3.0
CP008925.1	h6.sal.bam	other	348550	348550	0	+	1	3	125	145	1.0
CP008925.1	h6.sal.bam	other	348551	348551	0	+	1	8	125	146	1.0
CP008925.1	h6.sal.bam	other	348552	348552	0	+	3	2	126	138	3.0
CP008925.1	h6.sal.bam	other	348553	348553	0	+	3	0	126	138	3.0
CP008925.1	h6.sal.bam	other	348554	348554	0	+	1	2	124	138	1.0
CP008925.1	h6.sal.bam	other	348555	348555	0	+	3	1	124	136	3.0
CP008925.1	h6.sal.bam	other	348556	348556	0	+	1	1	125	135	1.0
CP008925.1	h6.sal.bam	other	348557	348557	0	+	2	2	127	134	2.0
CP008925.1	h6.sal.bam	other	348558	348558	0	+	1	0	125	132	1.0
CP008925.1	h6.sal.bam	other	348559	348559	0	+	2	2	126	134	2.0
CP008925.1	h6.sal.bam	other	348560	348560	0	+	1	0	125	133	1.0
CP008925.1	h6.sal.bam	other	348561	348561	0	+	0	1	119	136	0.0
CP008925.1	h6.sal.bam	other	348562	348562	0	+	1	4	115	136	1.0
CP008925.1	h6.sal.bam	other	348563	348563	0	+	1	2	116	133	1.0
CP008925.1	h6.sal.bam	other	348564	348564	0	+	1	3	117	134	1.0
CP008925.1	h6.sal.bam	other	348565	348565	0	+	1	1	117	131	1.0
CP008925.1	h6.sal.bam	other	348566	348566	0	+	0	0	117	132	0.0
CP008925.1	h6.sal.bam	other	348567	348567	0	+	0	1	116	141	0.0
CP008925.1	h6.sal.bam	other	348568	348568	0	+	3	3	118	141	3.0
CP008925.1	h6.sal.bam	other	348569	348569	0	+	1	1	117	138	1.0
CP008925.1	h6.sal.bam	other	348570	348570	0	+	2	3	112	138	2.0
CP008925.1	h6.sal.bam	other	348571	348571	0	+	2	1	113	135	2.0
CP008925.1	h6.sal.bam	other	348572	348572	0	+	1	2	114	134	1.0
CP008925.1	h6.sal.bam	other	348573	348573	0	+	0	2	114	133	0.0
CP008925.1	h6.sal.bam	other	348574	348574	0	+	1	9	112	134	1.0
CP008925.1	h6.sal.bam	other	348575	348575	0	+	2	1	114	126	2.0
CP008925.1	h6.sal.bam	other	348576	348576	0	+	1	2	114	131	1.0
CP008925.1	h6.sal.bam	other	348577	348577	0	+	9	0	123	129	9.0
CP008925.1	h6.sal.bam	other	348578	348578	0	+	0	0	121	129	0.0
CP008925.1	h6.sal.bam	other	348579	348579	0	+	6	2	127	130	6.0
CP008925.1	h6.sal.bam	other	348580	348580	0	+	0	4	124	128	0.0
CP008925.1	h6.sal.bam	other	348581	348581	0	+	0	3	121	127	0.0
CP008925.1	h6.sal.bam	other	348582	348582	0	+	1	3	120	124	1.0
CP008925.1	h6.sal.bam	other	348583	348583	0	+	0	0	116	123	0.0
CP008925.1	h6.sal.bam	other	348584	348584	0	+	1	1	116	125	1.0
CP008925.1	h6.sal.bam	other	348585	348585	0	+	1	1	116	127	1.0
CP008925.1	h6.sal.bam	other	348586	348586	0	+	0	0	114	127	0.0
CP008925.1	h6.sal.bam	other	348587	348587	0	+	1	2	114	130	1.0
CP008925.1	h6.sal.bam	other	348588	348588	0	+	3	2	113	130	3.0
CP008925.1	h6.sal.bam	other	348589	348589	0	+	1	3	114	128	1.0
CP008925.1	h6.sal.bam	other	348590	348590	0	+	2	4	111	128	2.0
CP008925.1	h6.sal.bam	other	348591	348591	0	+	1	6	112	124	1.0
CP008925.1	h6.sal.bam	other	348592	348592	0	+	0	1	112	118	0.0
CP008925.1	h6.sal.bam	other	348593	348593	0	+	1	1	111	121	1.0
CP008925.1	h6.sal.bam	other	348594	348594	0	+	2	1	113	121	2.0
CP008925.1	h6.sal.bam	other	348595	348595	0	+	1	1	111	122	1.0
CP008925.1	h6.sal.bam	other	348596	348596	0	+	1	2	112	122	1.0
CP008925.1	h6.sal.bam	other	348597	348597	0	+	1	1	113	120	1.0
CP008925.1	h6.sal.bam	other	348598	348598	0	+	0	1	109	119	0.0
CP008925.1	h6.sal.bam	other	348599	348599	0	+	1	1	109	121	1.0
CP008925.1	h6.sal.bam	other	348600	348600	0	+	2	6	109	122	2.0
CP008925.1	h6.sal.bam	other	348601	348601	0	+	1	2	110	116	1.0
CP008925.1	h6.sal.bam	other	348602	348602	0	+	0	2	107	116	0.0
CP008925.1	h6.sal.bam	other	348603	348603	0	+	2	0	108	116	2.0
CP008925.1	h6.sal.bam	other	348604	348604	0	+	1	0	108	116	1.0
CP008925.1	h6.sal.bam	other	348605	348605	0	+	0	5	108	119	0.0
CP008925.1	h6.sal.bam	other	348606	348606	0	+	4	2	109	114	4.0
CP008925.1	h6.sal.bam	other	348607	348607	0	+	0	5	107	113	0.0
CP008925.1	h6.sal.bam	other	348608	348608	0	+	0	2	105	109	0.0
CP008925.1	h6.sal.bam	other	348609	348609	0	+	1	2	106	107	1.0
CP008925.1	h6.sal.bam	other	348610	348610	0	+	5	1	110	106	5.0
CP008925.1	h6.sal.bam	other	348611	348611	0	+	0	1	105	105	0.0
CP008925.1	h6.sal.bam	other	348612	348612	0	+	0	5	105	104	0.0
CP008925.1	h6.sal.bam	other	348613	348613	0	+	1	0	106	100	1.0
CP008925.1	h6.sal.bam	other	348614	348614	0	+	1	2	105	104	1.0
CP008925.1	h6.sal.bam	other	348615	348615	0	+	1	1	103	103	1.0
CP008925.1	h6.sal.bam	other	348616	348616	0	+	1	1	103	102	1.0
CP008925.1	h6.sal.bam	other	348617	348617	0	+	3	0	106	101	3.0
CP008925.1	h6.sal.bam	other	348618	348618	0	+	2	1	107	101	2.0
CP008925.1	h6.sal.bam	other	348619	348619	0	+	0	0	107	102	0.0
CP008925.1	h6.sal.bam	other	348620	348620	0	+	1	6	105	104	1.0
CP008925.1	h6.sal.bam	other	348621	348621	0	+	2	2	106	103	2.0
CP008925.1	h6.sal.bam	other	348622	348622	0	+	0	1	103	101	0.0
CP008925.1	h6.sal.bam	other	348623	348623	0	+	2	2	100	102	2.0
CP008925.1	h6.sal.bam	other	348624	348624	0	+	0	1	98	101	0.0
CP008925.1	h6.sal.bam	other	348625	348625	0	+	0	2	97	102	0.0
CP008925.1	h6.sal.bam	other	348626	348626	0	+	3	0	98	101	3.0
CP008925.1	h6.sal.bam	other	348627	348627	0	+	1	2	96	101	1.0
CP008925.1	h6.sal.bam	other	348628	348628	0	+	3	0	96	99	3.0
CP008925.1	h6.sal.bam	other	348629	348629	0	+	5	0	98	103	5.0
CP008925.1	h6.sal.bam	other	348630	348630	0	+	3	0	100	103	3.0
CP008925.1	h6.sal.bam	other	348631	348631	0	+	0	0	99	104	0.0
CP008925.1	h6.sal.bam	other	348632	348632	0	+	3	2	99	104	3.0
CP008925.1	h6.sal.bam	other	348633	348633	0	+	1	1	100	102	1.0
CP008925.1	h6.sal.bam	other	348634	348634	0	+	0	1	98	102	0.0
CP008925.1	h6.sal.bam	other	348635	348635	0	+	1	2	99	103	1.0
CP008925.1	h6.sal.bam	other	348636	348636	0	+	1	1	99	107	1.0
CP008925.1	h6.sal.bam	other	348637	348637	0	+	2	3	100	109	2.0
CP008925.1	h6.sal.bam	other	348638	348638	0	+	1	3	101	106	1.0
CP008925.1	h6.sal.bam	other	348639	348639	0	+	2	3	101	105	2.0
CP008925.1	h6.sal.bam	other	348640	348640	0	+	0	7	101	103	0.0
CP008925.1	h6.sal.bam	other	348641	348641	0	+	1	1	102	98	1.0
CP008925.1	h6.sal.bam	other	348642	348642	0	+	1	1	103	99	1.0
CP008925.1	h6.sal.bam	other	348643	348643	0	+	1	0	101	100	1.0
CP008925.1	h6.sal.bam	other	348644	348644	0	+	0	2	100	101	0.0
CP008925.1	h6.sal.bam	other	348645	348645	0	+	1	0	98	102	1.0
CP008925.1	h6.sal.bam	other	348646	348646	0	+	2	0	99	102	2.0
CP008925.1	h6.sal.bam	other	348647	348647	0	+	0	0	99	106	0.0
CP008925.1	h6.sal.bam	other	348648	348648	0	+	1	3	100	107	1.0
CP008925.1	h6.sal.bam	other	348649	348649	0	+	5	1	104	109	5.0
CP008925.1	h6.sal.bam	other	348650	348650	0	+	1	4	103	108	1.0
CP008925.1	h6.sal.bam	other	348651	348651	0	+	1	1	88	110	1.0
CP008925.1	h6.sal.bam	other	348652	348652	0	+	1	0	89	110	1.0
CP008925.1	h6.sal.bam	other	348653	348653	0	+	0	0	89	110	0.0
CP008925.1	h6.sal.bam	other	348654	348654	0	+	2	3	91	110	2.0
CP008925.1	h6.sal.bam	other	348655	348655	0	+	1	0	91	107	1.0
CP008925.1	h6.sal.bam	other	348656	348656	0	+	2	0	93	108	2.0
CP008925.1	h6.sal.bam	other	348657	348657	0	+	1	2	93	108	1.0
CP008925.1	h6.sal.bam	other	348658	348658	0	+	3	2	95	108	3.0
CP008925.1	h6.sal.bam	other	348659	348659	0	+	1	3	96	106	1.0
CP008925.1	h6.sal.bam	other	348660	348660	0	+	2	1	97	106	2.0
CP008925.1	h6.sal.bam	other	348661	348661	0	+	1	3	98	108	1.0
CP008925.1	h6.sal.bam	other	348662	348662	0	+	1	2	98	106	1.0
CP008925.1	h6.sal.bam	other	348663	348663	0	+	3	2	98	123	3.0
CP008925.1	h6.sal.bam	other	348664	348664	0	+	3	1	101	123	3.0
CP008925.1	h6.sal.bam	other	348665	348665	0	+	2	0	99	122	2.0
CP008925.1	h6.sal.bam	other	348666	348666	0	+	2	1	101	123	2.0
CP008925.1	h6.sal.bam	other	348667	348667	0	+	0	3	99	123	0.0
CP008925.1	h6.sal.bam	other	348668	348668	0	+	0	1	99	124	0.0
CP008925.1	h6.sal.bam	other	348669	348669	0	+	1	2	100	123	1.0
CP008925.1	h6.sal.bam	other	348670	348670	0	+	1	1	100	122	1.0
CP008925.1	h6.sal.bam	other	348671	348671	0	+	0	0	99	122	0.0
CP008925.1	h6.sal.bam	other	348672	348672	0	+	0	3	98	123	0.0
CP008925.1	h6.sal.bam	other	348673	348673	0	+	1	0	95	122	1.0
CP008925.1	h6.sal.bam	other	348674	348674	0	+	4	2	99	127	4.0
CP008925.1	h6.sal.bam	other	348675	348675	0	+	0	0	99	126	0.0
CP008925.1	h6.sal.bam	other	348676	348676	0	+	0	2	98	126	0.0
CP008925.1	h6.sal.bam	other	348677	348677	0	+	1	2	99	124	1.0
CP008925.1	h6.sal.bam	other	348678	348678	0	+	0	1	97	122	0.0
CP008925.1	h6.sal.bam	other	348679	348679	0	+	2	2	95	121	2.0
CP008925.1	h6.sal.bam	other	348680	348680	0	+	0	0	94	212	0.0
CP008925.1	h6.sal.bam	other	348681	348681	0	+	1	1	95	212	1.0
CP008925.1	h6.sal.bam	other	348682	348682	0	+	1	1	96	211	1.0
CP008925.1	h6.sal.bam	other	348683	348683	0	+	0	0	96	210	0.0
CP008925.1	h6.sal.bam	other	348684	348684	0	+	1	1	96	211	1.0
CP008925.1	h6.sal.bam	other	348685	348685	0	+	5	1	96	210	5.0
CP008925.1	h6.sal.bam	other	348686	348686	0	+	1	0	97	211	1.0
CP008925.1	h6.sal.bam	other	348687	348687	0	+	1	3	98	212	1.0
CP008925.1	h6.sal.bam	other	348688	348688	0	+	3	1	99	209	3.0
CP008925.1	h6.sal.bam	other	348689	348689	0	+	0	1	99	208	0.0
CP008925.1	h6.sal.bam	other	348690	348690	0	+	2	0	100	210	2.0
CP008925.1	h6.sal.bam	other	348691	348691	0	+	5	1	100	210	5.0
CP008925.1	h6.sal.bam	other	348692	348692	0	+	0	1	100	209	0.0
CP008925.1	h6.sal.bam	other	348693	348693	0	+	2	1	101	213	2.0
CP008925.1	h6.sal.bam	other	348694	348694	0	+	1	1	102	212	1.0
CP008925.1	h6.sal.bam	other	348695	348695	0	+	1	5	102	211	1.0
CP008925.1	h6.sal.bam	other	348696	348696	0	+	2	1	101	206	2.0
CP008925.1	h6.sal.bam	other	348697	348697	0	+	1	1	102	205	1.0
CP008925.1	h6.sal.bam	other	348698	348698	0	+	1	3	102	204	1.0
CP008925.1	h6.sal.bam	other	348699	348699	0	+	2	0	104	201	2.0
CP008925.1	h6.sal.bam	other	348700	348700	0	+	2	1	103	207	2.0
CP008925.1	h6.sal.bam	other	348701	348701	0	+	1	0	104	211	1.0
CP008925.1	h6.sal.bam	other	348702	348702	0	+	0	0	103	211	0.0
CP008925.1	h6.sal.bam	other	348703	348703	0	+	1	4	101	212	1.0
CP008925.1	h6.sal.bam	other	348704	348704	0	+	3	0	96	212	3.0
CP008925.1	h6.sal.bam	other	348705	348705	0	+	2	1	98	213	2.0
CP008925.1	h6.sal.bam	other	348706	348706	0	+	1	0	99	212	1.0
CP008925.1	h6.sal.bam	other	348707	348707	0	+	2	0	98	214	2.0
CP008925.1	h6.sal.bam	other	348708	348708	0	+	0	1	97	214	0.0
CP008925.1	h6.sal.bam	other	348709	348709	0	+	0	2	96	216	0.0
CP008925.1	h6.sal.bam	other	348710	348710	0	+	0	6	96	214	0.0
CP008925.1	h6.sal.bam	other	348711	348711	0	+	1	5	95	210	1.0
CP008925.1	h6.sal.bam	other	348712	348712	0	+	2	1	95	206	2.0
CP008925.1	h6.sal.bam	other	348713	348713	0	+	0	2	94	205	0.0
CP008925.1	h6.sal.bam	other	348714	348714	0	+	2	0	95	204	2.0
CP008925.1	h6.sal.bam	other	348715	348715	0	+	0	2	95	204	0.0
CP008925.1	h6.sal.bam	other	348716	348716	0	+	0	2	94	203	0.0
CP008925.1	h6.sal.bam	other	348717	348717	0	+	0	2	93	201	0.0
CP008925.1	h6.sal.bam	other	348718	348718	0	+	1	1	93	200	1.0
CP008925.1	h6.sal.bam	other	348719	348719	0	+	1	3	94	200	1.0
CP008925.1	h6.sal.bam	other	348720	348720	0	+	1	0	92	197	1.0
CP008925.1	h6.sal.bam	other	348721	348721	0	+	1	4	93	197	1.0
CP008925.1	h6.sal.bam	other	348722	348722	0	+	0	3	93	197	0.0
CP008925.1	h6.sal.bam	other	348723	348723	0	+	1	2	93	194	1.0
CP008925.1	h6.sal.bam	other	348724	348724	0	+	1	5	90	194	1.0
CP008925.1	h6.sal.bam	other	348725	348725	0	+	1	1	90	189	1.0
CP008925.1	h6.sal.bam	other	348726	348726	0	+	0	0	89	188	0.0
CP008925.1	h6.sal.bam	other	348727	348727	0	+	1	0	89	193	1.0
CP008925.1	h6.sal.bam	other	348728	348728	0	+	1	0	90	195	1.0
CP008925.1	h6.sal.bam	other	348729	348729	0	+	0	0	88	201	0.0
CP008925.1	h6.sal.bam	other	348730	348730	0	+	2	1	89	201	2.0
CP008925.1	h6.sal.bam	other	348731	348731	0	+	0	0	87	206	0.0
CP008925.1	h6.sal.bam	other	348732	348732	0	+	1	2	87	209	1.0
CP008925.1	h6.sal.bam	other	348733	348733	0	+	1	2	85	207	1.0
CP008925.1	h6.sal.bam	other	348734	348734	0	+	2	1	84	211	2.0
CP008925.1	h6.sal.bam	other	348735	348735	0	+	0	3	84	211	0.0
CP008925.1	h6.sal.bam	other	348736	348736	0	+	1	1	84	209	1.0
CP008925.1	h6.sal.bam	GTTC	348737	348737	348745	+	3	20	85	209	3.0
CP008925.1	h6.sal.bam	other	348738	348738	0	+	1	2	83	189	1.0
CP008925.1	h6.sal.bam	GTTC	348739	348739	348745	+	34	2	112	189	34.0
CP008925.1	h6.sal.bam	other	348740	348740	0	+	0	1	112	187	0.0
CP008925.1	h6.sal.bam	other	348741	348741	0	+	2	0	112	189	2.0
CP008925.1	h6.sal.bam	other	348742	348742	0	+	0	5	111	190	0.0
CP008925.1	h6.sal.bam	other	348743	348743	0	+	1	0	112	187	1.0
CP008925.1	h6.sal.bam	other	348744	348744	0	+	2	0	114	191	2.0
CP008925.1	h6.sal.bam	other	348745	348745	0	+	3	1	116	192	3.0
CP008925.1	h6.sal.bam	other	348746	348746	0	+	1	1	117	191	1.0
CP008925.1	h6.sal.bam	other	348747	348747	0	+	0	5	117	193	0.0
CP008925.1	h6.sal.bam	other	348748	348748	0	+	0	2	116	197	0.0
CP008925.1	h6.sal.bam	other	348749	348749	0	+	3	0	115	197	3.0
CP008925.1	h6.sal.bam	other	348750	348750	0	+	1	0	116	204	1.0
CP008925.1	h6.sal.bam	other	348751	348751	0	+	5	0	121	204	5.0
CP008925.1	h6.sal.bam	other	348752	348752	0	+	0	0	120	206	0.0
CP008925.1	h6.sal.bam	other	348753	348753	0	+	2	0	120	209	2.0
CP008925.1	h6.sal.bam	GTTC	348754	348754	348745	+	0	95	119	209	0.0
CP008925.1	h6.sal.bam	other	348755	348755	0	+	0	0	117	116	0.0
CP008925.1	h6.sal.bam	GTTC	348756	348756	348745	+	108	1	225	119	108.0
CP008925.1	h6.sal.bam	other	348757	348757	0	+	3	0	227	119	3.0
CP008925.1	h6.sal.bam	other	348758	348758	0	+	1	1	228	121	1.0
CP008925.1	h6.sal.bam	other	348759	348759	0	+	4	0	232	122	4.0
CP008925.1	h6.sal.bam	other	348760	348760	0	+	4	3	232	125	4.0
CP008925.1	h6.sal.bam	other	348761	348761	0	+	3	1	234	122	3.0
CP008925.1	h6.sal.bam	other	348762	348762	0	+	4	1	237	122	4.0
CP008925.1	h6.sal.bam	other	348763	348763	0	+	2	0	236	123	2.0
CP008925.1	h6.sal.bam	other	348764	348764	0	+	1	2	237	123	1.0
CP008925.1	h6.sal.bam	other	348765	348765	0	+	2	0	237	121	2.0
CP008925.1	h6.sal.bam	other	348766	348766	0	+	1	1	233	123	1.0
CP008925.1	h6.sal.bam	other	348767	348767	0	+	0	2	233	128	0.0
CP008925.1	h6.sal.bam	other	348768	348768	0	+	2	0	233	127	2.0
CP008925.1	h6.sal.bam	other	348769	348769	0	+	1	0	231	129	1.0
CP008925.1	h6.sal.bam	other	348770	348770	0	+	0	1	231	129	0.0
CP008925.1	h6.sal.bam	other	348771	348771	0	+	1	1	232	139	1.0
CP008925.1	h6.sal.bam	other	348772	348772	0	+	1	0	232	140	1.0
CP008925.1	h6.sal.bam	other	348773	348773	0	+	1	2	232	141	1.0
CP008925.1	h6.sal.bam	other	348774	348774	0	+	0	1	228	144	0.0
CP008925.1	h6.sal.bam	other	348775	348775	0	+	1	3	229	143	1.0
CP008925.1	h6.sal.bam	other	348776	348776	0	+	2	1	230	147	2.0
CP008925.1	h6.sal.bam	other	348777	348777	0	+	0	1	228	146	0.0
CP008925.1	h6.sal.bam	other	348778	348778	0	+	2	4	230	146	2.0
CP008925.1	h6.sal.bam	other	348779	348779	0	+	1	2	227	144	1.0
CP008925.1	h6.sal.bam	other	348780	348780	0	+	2	0	227	142	2.0
CP008925.1	h6.sal.bam	other	348781	348781	0	+	3	1	229	147	3.0
CP008925.1	h6.sal.bam	other	348782	348782	0	+	4	1	231	149	4.0
CP008925.1	h6.sal.bam	other	348783	348783	0	+	0	1	231	152	0.0
CP008925.1	h6.sal.bam	other	348784	348784	0	+	0	0	231	152	0.0
CP008925.1	h6.sal.bam	other	348785	348785	0	+	2	2	231	154	2.0
CP008925.1	h6.sal.bam	other	348786	348786	0	+	0	1	230	157	0.0
CP008925.1	h6.sal.bam	other	348787	348787	0	+	1	1	231	158	1.0
CP008925.1	h6.sal.bam	other	348788	348788	0	+	0	0	231	158	0.0
CP008925.1	h6.sal.bam	other	348789	348789	0	+	0	0	229	162	0.0
CP008925.1	h6.sal.bam	other	348790	348790	0	+	2	2	231	163	2.0
CP008925.1	h6.sal.bam	other	348791	348791	0	+	1	0	232	162	1.0
CP008925.1	h6.sal.bam	other	348792	348792	0	+	1	1	233	162	1.0
CP008925.1	h6.sal.bam	other	348793	348793	0	+	1	1	233	161	1.0
CP008925.1	h6.sal.bam	other	348794	348794	0	+	5	0	237	160	5.0
CP008925.1	h6.sal.bam	other	348795	348795	0	+	0	2	236	160	0.0
CP008925.1	h6.sal.bam	other	348796	348796	0	+	0	2	235	163	0.0
CP008925.1	h6.sal.bam	other	348797	348797	0	+	2	0	237	161	2.0
CP008925.1	h6.sal.bam	other	348798	348798	0	+	1	3	236	163	1.0
CP008925.1	h6.sal.bam	other	348799	348799	0	+	2	1	236	163	2.0
CP008925.1	h6.sal.bam	other	348800	348800	0	+	1	4	237	162	1.0
CP008925.1	h6.sal.bam	other	348801	348801	0	+	1	2	236	160	1.0
CP008925.1	h6.sal.bam	other	348802	348802	0	+	0	4	235	160	0.0
CP008925.1	h6.sal.bam	other	348803	348803	0	+	2	1	234	157	2.0
CP008925.1	h6.sal.bam	GTTC	348804	348804	348812	+	2	6	236	158	2.0
CP008925.1	h6.sal.bam	other	348805	348805	0	+	1	1	237	154	1.0
CP008925.1	h6.sal.bam	GTTC	348806	348806	348812	+	5	2	239	155	5.0
CP008925.1	h6.sal.bam	other	348807	348807	0	+	4	6	243	157	4.0
CP008925.1	h6.sal.bam	other	348808	348808	0	+	0	2	243	151	0.0
CP008925.1	h6.sal.bam	other	348809	348809	0	+	1	1	239	149	1.0
CP008925.1	h6.sal.bam	other	348810	348810	0	+	2	2	241	148	2.0
CP008925.1	h6.sal.bam	other	348811	348811	0	+	0	2	241	147	0.0
CP008925.1	h6.sal.bam	other	348812	348812	0	+	5	0	241	148	5.0
CP008925.1	h6.sal.bam	other	348813	348813	0	+	1	2	236	148	1.0
CP008925.1	h6.sal.bam	other	348814	348814	0	+	1	1	210	150	1.0
CP008925.1	h6.sal.bam	other	348815	348815	0	+	2	1	211	157	2.0
CP008925.1	h6.sal.bam	other	348816	348816	0	+	3	1	212	156	3.0
CP008925.1	h6.sal.bam	other	348817	348817	0	+	0	2	206	155	0.0
CP008925.1	h6.sal.bam	other	348818	348818	0	+	1	4	204	157	1.0
CP008925.1	h6.sal.bam	other	348819	348819	0	+	4	1	206	153	4.0
CP008925.1	h6.sal.bam	other	348820	348820	0	+	1	3	205	152	1.0
CP008925.1	h6.sal.bam	GTTC	348821	348821	348812	+	1	6	205	154	1.0
CP008925.1	h6.sal.bam	other	348822	348822	0	+	6	4	211	151	6.0
CP008925.1	h6.sal.bam	GTTC	348823	348823	348812	+	2	0	212	147	2.0
CP008925.1	h6.sal.bam	other	348824	348824	0	+	2	7	211	150	2.0
CP008925.1	h6.sal.bam	other	348825	348825	0	+	0	0	211	145	0.0
CP008925.1	h6.sal.bam	other	348826	348826	0	+	1	1	200	145	1.0
CP008925.1	h6.sal.bam	other	348827	348827	0	+	0	4	199	150	0.0
CP008925.1	h6.sal.bam	other	348828	348828	0	+	1	2	200	146	1.0
CP008925.1	h6.sal.bam	other	348829	348829	0	+	2	2	194	144	2.0
CP008925.1	h6.sal.bam	other	348830	348830	0	+	1	0	195	147	1.0
CP008925.1	h6.sal.bam	other	348831	348831	0	+	1	1	113	147	1.0
CP008925.1	h6.sal.bam	other	348832	348832	0	+	0	2	111	146	0.0
CP008925.1	h6.sal.bam	other	348833	348833	0	+	2	2	113	153	2.0
CP008925.1	h6.sal.bam	other	348834	348834	0	+	1	3	111	154	1.0
CP008925.1	h6.sal.bam	other	348835	348835	0	+	1	0	104	151	1.0
CP008925.1	h6.sal.bam	other	348836	348836	0	+	1	1	105	151	1.0
CP008925.1	h6.sal.bam	other	348837	348837	0	+	3	2	102	156	3.0
CP008925.1	h6.sal.bam	other	348838	348838	0	+	0	2	102	155	0.0
CP008925.1	h6.sal.bam	other	348839	348839	0	+	3	0	104	156	3.0
CP008925.1	h6.sal.bam	other	348840	348840	0	+	0	3	104	156	0.0
CP008925.1	h6.sal.bam	other	348841	348841	0	+	3	4	106	154	3.0
CP008925.1	h6.sal.bam	other	348842	348842	0	+	0	0	106	150	0.0
CP008925.1	h6.sal.bam	other	348843	348843	0	+	1	2	104	153	1.0
CP008925.1	h6.sal.bam	other	348844	348844	0	+	0	5	104	151	0.0
CP008925.1	h6.sal.bam	other	348845	348845	0	+	1	6	105	152	1.0
CP008925.1	h6.sal.bam	other	348846	348846	0	+	2	2	106	147	2.0
CP008925.1	h6.sal.bam	other	348847	348847	0	+	3	1	108	145	3.0
CP008925.1	h6.sal.bam	other	348848	348848	0	+	1	5	109	144	1.0
CP008925.1	h6.sal.bam	other	348849	348849	0	+	0	5	109	143	0.0
CP008925.1	h6.sal.bam	other	348850	348850	0	+	1	2	109	138	1.0
CP008925.1	h6.sal.bam	other	348851	348851	0	+	1	0	108	136	1.0
CP008925.1	h6.sal.bam	other	348852	348852	0	+	5	2	112	136	5.0
CP008925.1	h6.sal.bam	other	348853	348853	0	+	0	2	111	137	0.0
CP008925.1	h6.sal.bam	other	348854	348854	0	+	1	1	111	137	1.0
CP008925.1	h6.sal.bam	other	348855	348855	0	+	1	2	108	138	1.0
CP008925.1	h6.sal.bam	other	348856	348856	0	+	0	4	103	139	0.0
CP008925.1	h6.sal.bam	other	348857	348857	0	+	0	3	103	136	0.0
CP008925.1	h6.sal.bam	other	348858	348858	0	+	4	1	106	133	4.0
CP008925.1	h6.sal.bam	other	348859	348859	0	+	0	2	106	132	0.0
CP008925.1	h6.sal.bam	other	348860	348860	0	+	0	5	105	136	0.0
CP008925.1	h6.sal.bam	other	348861	348861	0	+	0	2	104	132	0.0
CP008925.1	h6.sal.bam	other	348862	348862	0	+	0	1	104	133	0.0
CP008925.1	h6.sal.bam	other	348863	348863	0	+	1	4	105	133	1.0
CP008925.1	h6.sal.bam	other	348864	348864	0	+	1	1	106	134	1.0
CP008925.1	h6.sal.bam	other	348865	348865	0	+	3	1	106	135	3.0
CP008925.1	h6.sal.bam	other	348866	348866	0	+	0	0	105	137	0.0
CP008925.1	h6.sal.bam	other	348867	348867	0	+	2	0	106	138	2.0
CP008925.1	h6.sal.bam	other	348868	348868	0	+	0	2	105	138	0.0
CP008925.1	h6.sal.bam	other	348869	348869	0	+	0	3	100	138	0.0
CP008925.1	h6.sal.bam	other	348870	348870	0	+	0	0	100	142	0.0
CP008925.1	h6.sal.bam	other	348871	348871	0	+	0	1	100	142	0.0
CP008925.1	h6.sal.bam	other	348872	348872	0	+	4	1	102	145	4.0
CP008925.1	h6.sal.bam	other	348873	348873	0	+	4	3	106	145	4.0
CP008925.1	h6.sal.bam	other	348874	348874	0	+	2	2	106	142	2.0
CP008925.1	h6.sal.bam	other	348875	348875	0	+	1	1	104	141	1.0
CP008925.1	h6.sal.bam	other	348876	348876	0	+	3	2	107	143	3.0
CP008925.1	h6.sal.bam	other	348877	348877	0	+	0	1	106	143	0.0
CP008925.1	h6.sal.bam	other	348878	348878	0	+	2	2	106	144	2.0
CP008925.1	h6.sal.bam	other	348879	348879	0	+	4	3	108	144	4.0
CP008925.1	h6.sal.bam	other	348880	348880	0	+	1	2	107	141	1.0
CP008925.1	h6.sal.bam	other	348881	348881	0	+	4	4	107	142	4.0
CP008925.1	h6.sal.bam	other	348882	348882	0	+	3	0	107	139	3.0
CP008925.1	h6.sal.bam	other	348883	348883	0	+	6	0	113	142	6.0
CP008925.1	h6.sal.bam	other	348884	348884	0	+	6	0	117	142	6.0
CP008925.1	h6.sal.bam	other	348885	348885	0	+	0	1	115	147	0.0
CP008925.1	h6.sal.bam	other	348886	348886	0	+	1	2	111	150	1.0
CP008925.1	h6.sal.bam	other	348887	348887	0	+	1	5	112	148	1.0
CP008925.1	h6.sal.bam	other	348888	348888	0	+	2	3	113	145	2.0
CP008925.1	h6.sal.bam	other	348889	348889	0	+	2	3	114	142	2.0
CP008925.1	h6.sal.bam	other	348890	348890	0	+	2	1	114	141	2.0
CP008925.1	h6.sal.bam	other	348891	348891	0	+	5	1	116	142	5.0
CP008925.1	h6.sal.bam	other	348892	348892	0	+	0	3	116	141	0.0
CP008925.1	h6.sal.bam	other	348893	348893	0	+	3	1	118	140	3.0
CP008925.1	h6.sal.bam	other	348894	348894	0	+	1	1	114	143	1.0
CP008925.1	h6.sal.bam	other	348895	348895	0	+	2	2	115	143	2.0
CP008925.1	h6.sal.bam	other	348896	348896	0	+	0	3	109	144	0.0
CP008925.1	h6.sal.bam	other	348897	348897	0	+	0	3	105	147	0.0
CP008925.1	h6.sal.bam	other	348898	348898	0	+	1	0	106	153	1.0
CP008925.1	h6.sal.bam	other	348899	348899	0	+	1	2	107	154	1.0
CP008925.1	h6.sal.bam	other	348900	348900	0	+	2	0	108	154	2.0
CP008925.1	h6.sal.bam	other	348901	348901	0	+	0	6	108	154	0.0
CP008925.1	h6.sal.bam	other	348902	348902	0	+	2	1	110	152	2.0
CP008925.1	h6.sal.bam	other	348903	348903	0	+	1	2	108	152	1.0
CP008925.1	h6.sal.bam	other	348904	348904	0	+	0	2	108	152	0.0
CP008925.1	h6.sal.bam	other	348905	348905	0	+	5	4	112	153	5.0
CP008925.1	h6.sal.bam	other	348906	348906	0	+	2	4	113	154	2.0
CP008925.1	h6.sal.bam	other	348907	348907	0	+	0	2	113	158	0.0
CP008925.1	h6.sal.bam	other	348908	348908	0	+	1	2	113	159	1.0
CP008925.1	h6.sal.bam	other	348909	348909	0	+	2	1	114	162	2.0
CP008925.1	h6.sal.bam	other	348910	348910	0	+	4	5	114	165	4.0
CP008925.1	h6.sal.bam	other	348911	348911	0	+	0	0	114	162	0.0
CP008925.1	h6.sal.bam	other	348912	348912	0	+	1	2	115	168	1.0
CP008925.1	h6.sal.bam	other	348913	348913	0	+	2	1	117	169	2.0
CP008925.1	h6.sal.bam	other	348914	348914	0	+	7	1	121	169	7.0
CP008925.1	h6.sal.bam	other	348915	348915	0	+	0	1	118	170	0.0
CP008925.1	h6.sal.bam	other	348916	348916	0	+	0	1	118	169	0.0
CP008925.1	h6.sal.bam	other	348917	348917	0	+	0	2	118	173	0.0
CP008925.1	h6.sal.bam	other	348918	348918	0	+	3	5	120	174	3.0
CP008925.1	h6.sal.bam	other	348919	348919	0	+	3	2	123	169	3.0
CP008925.1	h6.sal.bam	other	348920	348920	0	+	1	1	123	170	1.0
CP008925.1	h6.sal.bam	other	348921	348921	0	+	2	2	123	169	2.0
CP008925.1	h6.sal.bam	other	348922	348922	0	+	3	1	123	168	3.0
CP008925.1	h6.sal.bam	other	348923	348923	0	+	1	1	123	167	1.0
CP008925.1	h6.sal.bam	other	348924	348924	0	+	1	0	123	168	1.0
CP008925.1	h6.sal.bam	other	348925	348925	0	+	1	2	124	168	1.0
CP008925.1	h6.sal.bam	other	348926	348926	0	+	0	1	118	168	0.0
CP008925.1	h6.sal.bam	other	348927	348927	0	+	0	2	118	168	0.0
CP008925.1	h6.sal.bam	other	348928	348928	0	+	0	1	118	170	0.0
CP008925.1	h6.sal.bam	other	348929	348929	0	+	1	3	118	170	1.0
CP008925.1	h6.sal.bam	other	348930	348930	0	+	2	1	119	170	2.0
CP008925.1	h6.sal.bam	other	348931	348931	0	+	0	1	119	169	0.0
CP008925.1	h6.sal.bam	other	348932	348932	0	+	1	0	116	172	1.0
CP008925.1	h6.sal.bam	other	348933	348933	0	+	0	6	116	172	0.0
CP008925.1	h6.sal.bam	other	348934	348934	0	+	3	0	119	167	3.0
CP008925.1	h6.sal.bam	other	348935	348935	0	+	3	1	122	169	3.0
CP008925.1	h6.sal.bam	other	348936	348936	0	+	0	3	122	173	0.0
CP008925.1	h6.sal.bam	other	348937	348937	0	+	1	1	123	172	1.0
CP008925.1	h6.sal.bam	other	348938	348938	0	+	2	6	124	173	2.0
CP008925.1	h6.sal.bam	other	348939	348939	0	+	2	2	125	169	2.0
CP008925.1	h6.sal.bam	other	348940	348940	0	+	1	3	123	167	1.0
CP008925.1	h6.sal.bam	other	348941	348941	0	+	2	2	125	166	2.0
CP008925.1	h6.sal.bam	other	348942	348942	0	+	2	2	125	169	2.0
CP008925.1	h6.sal.bam	other	348943	348943	0	+	3	2	128	167	3.0
CP008925.1	h6.sal.bam	other	348944	348944	0	+	1	5	128	170	1.0
CP008925.1	h6.sal.bam	other	348945	348945	0	+	0	2	127	166	0.0
CP008925.1	h6.sal.bam	other	348946	348946	0	+	1	1	124	164	1.0
CP008925.1	h6.sal.bam	other	348947	348947	0	+	1	1	125	164	1.0
CP008925.1	h6.sal.bam	other	348948	348948	0	+	0	1	120	167	0.0
CP008925.1	h6.sal.bam	other	348949	348949	0	+	0	2	118	166	0.0
CP008925.1	h6.sal.bam	other	348950	348950	0	+	0	1	115	165	0.0
CP008925.1	h6.sal.bam	other	348951	348951	0	+	0	1	115	164	0.0
CP008925.1	h6.sal.bam	other	348952	348952	0	+	2	2	117	163	2.0
CP008925.1	h6.sal.bam	other	348953	348953	0	+	3	2	118	171	3.0
CP008925.1	h6.sal.bam	other	348954	348954	0	+	2	2	116	169	2.0
CP008925.1	h6.sal.bam	other	348955	348955	0	+	1	1	115	167	1.0
CP008925.1	h6.sal.bam	other	348956	348956	0	+	0	1	111	173	0.0
CP008925.1	h6.sal.bam	other	348957	348957	0	+	3	4	112	172	3.0
CP008925.1	h6.sal.bam	other	348958	348958	0	+	0	2	102	170	0.0
CP008925.1	h6.sal.bam	other	348959	348959	0	+	1	3	103	168	1.0
CP008925.1	h6.sal.bam	other	348960	348960	0	+	3	4	105	165	3.0
CP008925.1	h6.sal.bam	other	348961	348961	0	+	1	1	106	161	1.0
CP008925.1	h6.sal.bam	other	348962	348962	0	+	0	1	105	164	0.0
CP008925.1	h6.sal.bam	other	348963	348963	0	+	2	0	105	163	2.0
CP008925.1	h6.sal.bam	other	348964	348964	0	+	2	2	105	163	2.0
CP008925.1	h6.sal.bam	other	348965	348965	0	+	2	1	105	163	2.0
CP008925.1	h6.sal.bam	other	348966	348966	0	+	2	2	102	164	2.0
CP008925.1	h6.sal.bam	other	348967	348967	0	+	3	2	105	163	3.0
CP008925.1	h6.sal.bam	other	348968	348968	0	+	1	2	103	166	1.0
CP008925.1	h6.sal.bam	other	348969	348969	0	+	1	1	101	165	1.0
CP008925.1	h6.sal.bam	other	348970	348970	0	+	2	2	103	164	2.0
CP008925.1	h6.sal.bam	other	348971	348971	0	+	0	7	103	166	0.0
CP008925.1	h6.sal.bam	other	348972	348972	0	+	1	8	104	159	1.0
CP008925.1	h6.sal.bam	other	348973	348973	0	+	2	2	105	152	2.0
CP008925.1	h6.sal.bam	other	348974	348974	0	+	2	2	106	151	2.0
CP008925.1	h6.sal.bam	other	348975	348975	0	+	4	2	107	150	4.0
CP008925.1	h6.sal.bam	other	348976	348976	0	+	0	1	106	149	0.0
CP008925.1	h6.sal.bam	other	348977	348977	0	+	0	0	104	148	0.0
CP008925.1	h6.sal.bam	other	348978	348978	0	+	1	2	103	148	1.0
CP008925.1	h6.sal.bam	other	348979	348979	0	+	0	3	103	146	0.0
CP008925.1	h6.sal.bam	other	348980	348980	0	+	0	5	100	143	0.0
CP008925.1	h6.sal.bam	other	348981	348981	0	+	2	8	101	138	2.0
CP008925.1	h6.sal.bam	other	348982	348982	0	+	1	3	101	140	1.0
CP008925.1	h6.sal.bam	other	348983	348983	0	+	1	5	102	138	1.0
CP008925.1	h6.sal.bam	other	348984	348984	0	+	1	4	100	139	1.0
CP008925.1	h6.sal.bam	other	348985	348985	0	+	0	2	96	140	0.0
CP008925.1	h6.sal.bam	other	348986	348986	0	+	3	6	99	138	3.0
CP008925.1	h6.sal.bam	other	348987	348987	0	+	3	4	101	134	3.0
CP008925.1	h6.sal.bam	other	348988	348988	0	+	6	0	98	131	6.0
CP008925.1	h6.sal.bam	other	348989	348989	0	+	0	2	98	131	0.0
CP008925.1	h6.sal.bam	other	348990	348990	0	+	1	5	99	134	1.0
CP008925.1	h6.sal.bam	other	348991	348991	0	+	0	0	99	129	0.0
CP008925.1	h6.sal.bam	other	348992	348992	0	+	4	3	103	130	4.0
CP008925.1	h6.sal.bam	other	348993	348993	0	+	0	1	98	127	0.0
CP008925.1	h6.sal.bam	other	348994	348994	0	+	0	2	98	126	0.0
CP008925.1	h6.sal.bam	other	348995	348995	0	+	2	0	98	125	2.0
CP008925.1	h6.sal.bam	other	348996	348996	0	+	1	1	98	127	1.0
CP008925.1	h6.sal.bam	other	348997	348997	0	+	2	0	96	126	2.0
CP008925.1	h6.sal.bam	other	348998	348998	0	+	0	2	95	127	0.0
CP008925.1	h6.sal.bam	other	348999	348999	0	+	3	2	97	128	3.0
CP008925.1	h6.sal.bam	other	349000	349000	0	+	2	1	99	132	2.0
CP008925.1	h6.sal.bam	other	349001	349001	0	+	4	2	102	133	4.0
CP008925.1	h6.sal.bam	other	349002	349002	0	+	1	4	103	132	1.0
CP008925.1	h6.sal.bam	other	349003	349003	0	+	1	2	104	128	1.0
CP008925.1	h6.sal.bam	other	349004	349004	0	+	4	3	108	127	4.0
CP008925.1	h6.sal.bam	other	349005	349005	0	+	2	3	108	125	2.0
CP008925.1	h6.sal.bam	other	349006	349006	0	+	4	1	112	125	4.0
CP008925.1	h6.sal.bam	other	349007	349007	0	+	2	0	113	125	2.0
CP008925.1	h6.sal.bam	other	349008	349008	0	+	4	1	114	126	4.0
CP008925.1	h6.sal.bam	other	349009	349009	0	+	1	2	115	125	1.0
CP008925.1	h6.sal.bam	other	349010	349010	0	+	5	4	117	124	5.0
CP008925.1	h6.sal.bam	other	349011	349011	0	+	3	2	120	124	3.0
CP008925.1	h6.sal.bam	other	349012	349012	0	+	5	2	122	124	5.0
CP008925.1	h6.sal.bam	other	349013	349013	0	+	0	2	122	122	0.0
CP008925.1	h6.sal.bam	other	349014	349014	0	+	4	0	124	122	4.0
CP008925.1	h6.sal.bam	other	349015	349015	0	+	1	3	122	123	1.0
CP008925.1	h6.sal.bam	other	349016	349016	0	+	0	3	122	120	0.0
CP008925.1	h6.sal.bam	other	349017	349017	0	+	1	2	121	118	1.0
CP008925.1	h6.sal.bam	other	349018	349018	0	+	2	3	120	116	2.0
CP008925.1	h6.sal.bam	other	349019	349019	0	+	1	1	120	113	1.0
CP008925.1	h6.sal.bam	other	349020	349020	0	+	2	0	122	112	2.0
CP008925.1	h6.sal.bam	other	349021	349021	0	+	1	1	122	115	1.0
CP008925.1	h6.sal.bam	other	349022	349022	0	+	0	4	121	114	0.0
CP008925.1	h6.sal.bam	other	349023	349023	0	+	2	0	123	113	2.0
CP008925.1	h6.sal.bam	other	349024	349024	0	+	1	1	124	115	1.0
CP008925.1	h6.sal.bam	other	349025	349025	0	+	4	2	128	115	4.0
CP008925.1	h6.sal.bam	other	349026	349026	0	+	3	5	131	115	3.0
CP008925.1	h6.sal.bam	other	349027	349027	0	+	2	3	131	112	2.0
CP008925.1	h6.sal.bam	other	349028	349028	0	+	1	2	128	112	1.0
CP008925.1	h6.sal.bam	other	349029	349029	0	+	2	4	128	112	2.0
CP008925.1	h6.sal.bam	other	349030	349030	0	+	2	1	129	109	2.0
CP008925.1	h6.sal.bam	other	349031	349031	0	+	0	2	129	108	0.0
CP008925.1	h6.sal.bam	other	349032	349032	0	+	1	0	127	107	1.0
CP008925.1	h6.sal.bam	other	349033	349033	0	+	3	2	129	111	3.0
CP008925.1	h6.sal.bam	other	349034	349034	0	+	0	0	126	112	0.0
CP008925.1	h6.sal.bam	other	349035	349035	0	+	0	1	126	116	0.0
CP008925.1	h6.sal.bam	other	349036	349036	0	+	1	1	124	116	1.0
CP008925.1	h6.sal.bam	other	349037	349037	0	+	0	1	123	116	0.0
CP008925.1	h6.sal.bam	other	349038	349038	0	+	2	1	125	116	2.0
CP008925.1	h6.sal.bam	other	349039	349039	0	+	1	0	122	115	1.0
CP008925.1	h6.sal.bam	other	349040	349040	0	+	1	2	122	115	1.0
CP008925.1	h6.sal.bam	other	349041	349041	0	+	1	1	121	113	1.0
CP008925.1	h6.sal.bam	other	349042	349042	0	+	1	4	119	114	1.0
CP008925.1	h6.sal.bam	other	349043	349043	0	+	1	1	119	114	1.0
CP008925.1	h6.sal.bam	other	349044	349044	0	+	1	3	119	113	1.0
CP008925.1	h6.sal.bam	other	349045	349045	0	+	1	1	118	111	1.0
CP008925.1	h6.sal.bam	other	349046	349046	0	+	0	0	118	115	0.0
CP008925.1	h6.sal.bam	other	349047	349047	0	+	1	1	118	117	1.0
CP008925.1	h6.sal.bam	other	349048	349048	0	+	2	1	117	116	2.0
CP008925.1	h6.sal.bam	other	349049	349049	0	+	0	1	115	115	0.0
CP008925.1	h6.sal.bam	other	349050	349050	0	+	1	1	114	120	1.0
CP008925.1	h6.sal.bam	other	349051	349051	0	+	0	0	114	119	0.0
CP008925.1	h6.sal.bam	other	349052	349052	0	+	1	1	114	121	1.0
CP008925.1	h6.sal.bam	other	349053	349053	0	+	2	2	116	123	2.0
CP008925.1	h6.sal.bam	other	349054	349054	0	+	1	2	117	121	1.0
CP008925.1	h6.sal.bam	other	349055	349055	0	+	0	5	117	122	0.0
CP008925.1	h6.sal.bam	other	349056	349056	0	+	2	1	117	118	2.0
CP008925.1	h6.sal.bam	other	349057	349057	0	+	1	1	117	117	1.0
CP008925.1	h6.sal.bam	other	349058	349058	0	+	1	5	117	116	1.0
CP008925.1	h6.sal.bam	other	349059	349059	0	+	2	5	118	113	2.0
CP008925.1	h6.sal.bam	other	349060	349060	0	+	0	0	118	108	0.0
CP008925.1	h6.sal.bam	other	349061	349061	0	+	2	2	118	109	2.0
CP008925.1	h6.sal.bam	other	349062	349062	0	+	2	1	112	111	2.0
CP008925.1	h6.sal.bam	other	349063	349063	0	+	2	2	114	113	2.0
CP008925.1	h6.sal.bam	other	349064	349064	0	+	1	3	114	111	1.0
CP008925.1	h6.sal.bam	other	349065	349065	0	+	2	0	115	112	2.0
CP008925.1	h6.sal.bam	other	349066	349066	0	+	1	1	116	112	1.0
CP008925.1	h6.sal.bam	other	349067	349067	0	+	4	0	116	114	4.0
CP008925.1	h6.sal.bam	other	349068	349068	0	+	2	1	117	117	2.0
CP008925.1	h6.sal.bam	other	349069	349069	0	+	3	2	119	119	3.0
CP008925.1	h6.sal.bam	other	349070	349070	0	+	0	0	118	117	0.0
CP008925.1	h6.sal.bam	other	349071	349071	0	+	2	1	117	119	2.0
CP008925.1	h6.sal.bam	other	349072	349072	0	+	0	2	117	118	0.0
CP008925.1	h6.sal.bam	other	349073	349073	0	+	0	1	113	116	0.0
CP008925.1	h6.sal.bam	other	349074	349074	0	+	2	6	115	115	2.0
CP008925.1	h6.sal.bam	other	349075	349075	0	+	0	2	114	113	0.0
CP008925.1	h6.sal.bam	other	349076	349076	0	+	1	1	111	111	1.0
CP008925.1	h6.sal.bam	other	349077	349077	0	+	1	1	111	111	1.0
CP008925.1	h6.sal.bam	other	349078	349078	0	+	2	0	112	110	2.0
CP008925.1	h6.sal.bam	other	349079	349079	0	+	2	1	111	113	2.0
CP008925.1	h6.sal.bam	other	349080	349080	0	+	2	3	110	113	2.0
CP008925.1	h6.sal.bam	other	349081	349081	0	+	2	1	108	110	2.0
CP008925.1	h6.sal.bam	other	349082	349082	0	+	2	1	103	113	2.0
CP008925.1	h6.sal.bam	other	349083	349083	0	+	2	1	104	113	2.0
CP008925.1	h6.sal.bam	other	349084	349084	0	+	0	1	104	114	0.0
CP008925.1	h6.sal.bam	other	349085	349085	0	+	5	3	105	113	5.0
CP008925.1	h6.sal.bam	other	349086	349086	0	+	0	3	102	116	0.0
CP008925.1	h6.sal.bam	other	349087	349087	0	+	2	1	98	118	2.0
CP008925.1	h6.sal.bam	other	349088	349088	0	+	0	0	96	118	0.0
CP008925.1	h6.sal.bam	other	349089	349089	0	+	3	1	99	119	3.0
CP008925.1	h6.sal.bam	other	349090	349090	0	+	0	0	98	118	0.0
CP008925.1	h6.sal.bam	other	349091	349091	0	+	0	1	98	118	0.0
CP008925.1	h6.sal.bam	other	349092	349092	0	+	2	0	99	118	2.0
CP008925.1	h6.sal.bam	other	349093	349093	0	+	1	0	97	122	1.0
CP008925.1	h6.sal.bam	other	349094	349094	0	+	3	0	97	123	3.0
CP008925.1	h6.sal.bam	other	349095	349095	0	+	2	3	99	123	2.0
CP008925.1	h6.sal.bam	other	349096	349096	0	+	2	0	100	122	2.0
CP008925.1	h6.sal.bam	other	349097	349097	0	+	1	4	101	123	1.0
CP008925.1	h6.sal.bam	other	349098	349098	0	+	0	2	99	124	0.0
CP008925.1	h6.sal.bam	other	349099	349099	0	+	0	0	99	122	0.0
CP008925.1	h6.sal.bam	other	349100	349100	0	+	3	2	98	123	3.0
CP008925.1	h6.sal.bam	other	349101	349101	0	+	2	2	97	121	2.0
CP008925.1	h6.sal.bam	other	349102	349102	0	+	1	3	96	120	1.0
CP008925.1	h6.sal.bam	other	349103	349103	0	+	3	2	96	119	3.0
CP008925.1	h6.sal.bam	other	349104	349104	0	+	3	1	99	117	3.0
CP008925.1	h6.sal.bam	other	349105	349105	0	+	2	1	95	117	2.0
CP008925.1	h6.sal.bam	other	349106	349106	0	+	0	1	95	119	0.0
CP008925.1	h6.sal.bam	other	349107	349107	0	+	0	3	95	121	0.0
CP008925.1	h6.sal.bam	other	349108	349108	0	+	2	3	97	118	2.0
CP008925.1	h6.sal.bam	other	349109	349109	0	+	3	4	100	116	3.0
CP008925.1	h6.sal.bam	other	349110	349110	0	+	0	1	100	113	0.0
CP008925.1	h6.sal.bam	other	349111	349111	0	+	2	1	102	117	2.0
CP008925.1	h6.sal.bam	other	349112	349112	0	+	0	1	102	116	0.0
CP008925.1	h6.sal.bam	other	349113	349113	0	+	0	0	100	122	0.0
CP008925.1	h6.sal.bam	other	349114	349114	0	+	1	0	100	124	1.0
CP008925.1	h6.sal.bam	other	349115	349115	0	+	1	2	100	127	1.0
CP008925.1	h6.sal.bam	other	349116	349116	0	+	3	3	101	125	3.0
CP008925.1	h6.sal.bam	other	349117	349117	0	+	2	1	102	124	2.0
CP008925.1	h6.sal.bam	other	349118	349118	0	+	2	2	104	123	2.0
CP008925.1	h6.sal.bam	other	349119	349119	0	+	6	2	109	122	6.0
CP008925.1	h6.sal.bam	other	349120	349120	0	+	0	2	108	126	0.0
CP008925.1	h6.sal.bam	other	349121	349121	0	+	0	2	108	125	0.0
CP008925.1	h6.sal.bam	other	349122	349122	0	+	1	1	106	124	1.0
CP008925.1	h6.sal.bam	other	349123	349123	0	+	3	3	109	124	3.0
CP008925.1	h6.sal.bam	other	349124	349124	0	+	1	2	110	121	1.0
CP008925.1	h6.sal.bam	other	349125	349125	0	+	2	0	111	121	2.0
CP008925.1	h6.sal.bam	other	349126	349126	0	+	1	2	112	125	1.0
CP008925.1	h6.sal.bam	other	349127	349127	0	+	1	3	109	124	1.0
CP008925.1	h6.sal.bam	other	349128	349128	0	+	0	4	109	121	0.0
CP008925.1	h6.sal.bam	GAAC	349129	349129	349137	+	0	1	108	120	0.0
CP008925.1	h6.sal.bam	other	349130	349130	0	+	0	1	108	119	0.0
CP008925.1	h6.sal.bam	GAAC	349131	349131	349137	+	3	0	109	118	3.0
CP008925.1	h6.sal.bam	other	349132	349132	0	+	0	1	108	121	0.0
CP008925.1	h6.sal.bam	other	349133	349133	0	+	0	1	106	126	0.0
CP008925.1	h6.sal.bam	other	349134	349134	0	+	1	1	105	129	1.0
CP008925.1	h6.sal.bam	other	349135	349135	0	+	0	0	105	128	0.0
CP008925.1	h6.sal.bam	other	349136	349136	0	+	0	4	103	133	0.0
CP008925.1	h6.sal.bam	other	349137	349137	0	+	1	2	102	134	1.0
CP008925.1	h6.sal.bam	other	349138	349138	0	+	5	3	104	136	5.0
CP008925.1	h6.sal.bam	other	349139	349139	0	+	1	1	103	133	1.0
CP008925.1	h6.sal.bam	other	349140	349140	0	+	1	1	104	133	1.0
CP008925.1	h6.sal.bam	other	349141	349141	0	+	1	2	103	132	1.0
CP008925.1	h6.sal.bam	other	349142	349142	0	+	1	3	101	137	1.0
CP008925.1	h6.sal.bam	other	349143	349143	0	+	3	3	102	135	3.0
CP008925.1	h6.sal.bam	other	349144	349144	0	+	0	0	100	134	0.0
CP008925.1	h6.sal.bam	other	349145	349145	0	+	4	2	104	134	4.0
CP008925.1	h6.sal.bam	GAAC	349146	349146	349137	+	5	0	107	132	5.0
CP008925.1	h6.sal.bam	other	349147	349147	0	+	0	0	107	134	0.0
CP008925.1	h6.sal.bam	GAAC	349148	349148	349137	+	2	3	109	135	2.0
CP008925.1	h6.sal.bam	other	349149	349149	0	+	2	1	109	138	2.0
CP008925.1	h6.sal.bam	other	349150	349150	0	+	2	0	111	138	2.0
CP008925.1	h6.sal.bam	other	349151	349151	0	+	2	1	113	140	2.0
CP008925.1	h6.sal.bam	other	349152	349152	0	+	2	0	113	141	2.0
CP008925.1	h6.sal.bam	other	349153	349153	0	+	1	3	109	142	1.0
CP008925.1	h6.sal.bam	other	349154	349154	0	+	1	1	110	139	1.0
CP008925.1	h6.sal.bam	GAAC	349155	349155	349163	+	2	5	112	141	2.0
CP008925.1	h6.sal.bam	other	349156	349156	0	+	0	2	110	138	0.0
CP008925.1	h6.sal.bam	GAAC	349157	349157	349163	+	2	1	110	137	2.0
CP008925.1	h6.sal.bam	other	349158	349158	0	+	1	4	109	137	1.0
CP008925.1	h6.sal.bam	other	349159	349159	0	+	1	0	109	133	1.0
CP008925.1	h6.sal.bam	other	349160	349160	0	+	2	3	107	138	2.0
CP008925.1	h6.sal.bam	other	349161	349161	0	+	1	4	108	136	1.0
CP008925.1	h6.sal.bam	other	349162	349162	0	+	1	0	107	133	1.0
CP008925.1	h6.sal.bam	other	349163	349163	0	+	4	1	110	134	4.0
CP008925.1	h6.sal.bam	other	349164	349164	0	+	1	0	109	138	1.0
CP008925.1	h6.sal.bam	other	349165	349165	0	+	1	0	110	142	1.0
CP008925.1	h6.sal.bam	other	349166	349166	0	+	0	1	110	148	0.0
CP008925.1	h6.sal.bam	other	349167	349167	0	+	2	4	110	148	2.0
CP008925.1	h6.sal.bam	other	349168	349168	0	+	2	1	108	144	2.0
CP008925.1	h6.sal.bam	other	349169	349169	0	+	0	1	108	143	0.0
CP008925.1	h6.sal.bam	other	349170	349170	0	+	2	1	108	145	2.0
CP008925.1	h6.sal.bam	other	349171	349171	0	+	2	1	107	146	2.0
CP008925.1	h6.sal.bam	GAAC	349172	349172	349163	+	2	4	109	145	2.0
CP008925.1	h6.sal.bam	other	349173	349173	0	+	2	1	111	144	2.0
CP008925.1	h6.sal.bam	GAAC	349174	349174	349163	+	1	0	111	143	1.0
CP008925.1	h6.sal.bam	other	349175	349175	0	+	2	0	110	146	2.0
CP008925.1	h6.sal.bam	other	349176	349176	0	+	2	2	111	148	2.0
CP008925.1	h6.sal.bam	other	349177	349177	0	+	0	1	110	146	0.0
CP008925.1	h6.sal.bam	other	349178	349178	0	+	4	0	111	147	4.0
CP008925.1	h6.sal.bam	other	349179	349179	0	+	0	2	106	149	0.0
CP008925.1	h6.sal.bam	other	349180	349180	0	+	0	2	106	147	0.0
CP008925.1	h6.sal.bam	other	349181	349181	0	+	0	3	106	145	0.0
CP008925.1	h6.sal.bam	other	349182	349182	0	+	0	0	106	142	0.0
CP008925.1	h6.sal.bam	other	349183	349183	0	+	1	1	102	146	1.0
CP008925.1	h6.sal.bam	other	349184	349184	0	+	0	1	100	145	0.0
CP008925.1	h6.sal.bam	other	349185	349185	0	+	1	5	101	146	1.0
CP008925.1	h6.sal.bam	other	349186	349186	0	+	1	3	102	141	1.0
CP008925.1	h6.sal.bam	other	349187	349187	0	+	0	4	101	139	0.0
CP008925.1	h6.sal.bam	other	349188	349188	0	+	0	2	101	137	0.0
CP008925.1	h6.sal.bam	other	349189	349189	0	+	0	5	100	135	0.0
CP008925.1	h6.sal.bam	other	349190	349190	0	+	2	0	101	131	2.0
CP008925.1	h6.sal.bam	other	349191	349191	0	+	2	1	101	133	2.0
CP008925.1	h6.sal.bam	other	349192	349192	0	+	0	2	99	132	0.0
CP008925.1	h6.sal.bam	other	349193	349193	0	+	1	6	97	130	1.0
CP008925.1	h6.sal.bam	other	349194	349194	0	+	1	1	93	128	1.0
CP008925.1	h6.sal.bam	other	349195	349195	0	+	2	0	95	130	2.0
CP008925.1	h6.sal.bam	other	349196	349196	0	+	1	2	95	134	1.0
CP008925.1	h6.sal.bam	other	349197	349197	0	+	0	1	93	133	0.0
CP008925.1	h6.sal.bam	other	349198	349198	0	+	1	0	92	133	1.0
CP008925.1	h6.sal.bam	other	349199	349199	0	+	1	0	92	133	1.0
CP008925.1	h6.sal.bam	other	349200	349200	0	+	2	4	92	136	2.0
CP008925.1	h6.sal.bam	other	349201	349201	0	+	3	2	93	132	3.0
CP008925.1	h6.sal.bam	other	349202	349202	0	+	2	1	95	130	2.0
CP008925.1	h6.sal.bam	other	349203	349203	0	+	1	1	96	130	1.0
CP008925.1	h6.sal.bam	other	349204	349204	0	+	1	1	97	135	1.0
CP008925.1	h6.sal.bam	other	349205	349205	0	+	2	2	99	134	2.0
CP008925.1	h6.sal.bam	other	349206	349206	0	+	0	6	97	137	0.0
CP008925.1	h6.sal.bam	other	349207	349207	0	+	5	3	102	133	5.0
CP008925.1	h6.sal.bam	other	349208	349208	0	+	1	1	102	132	1.0
CP008925.1	h6.sal.bam	other	349209	349209	0	+	4	6	106	131	4.0
CP008925.1	h6.sal.bam	other	349210	349210	0	+	1	4	107	125	1.0
CP008925.1	h6.sal.bam	other	349211	349211	0	+	1	1	108	123	1.0
CP008925.1	h6.sal.bam	other	349212	349212	0	+	0	4	107	124	0.0
CP008925.1	h6.sal.bam	other	349213	349213	0	+	3	0	103	121	3.0
CP008925.1	h6.sal.bam	other	349214	349214	0	+	0	2	103	122	0.0
CP008925.1	h6.sal.bam	other	349215	349215	0	+	1	3	103	122	1.0
CP008925.1	h6.sal.bam	other	349216	349216	0	+	2	2	101	120	2.0
CP008925.1	h6.sal.bam	other	349217	349217	0	+	2	1	103	118	2.0
CP008925.1	h6.sal.bam	other	349218	349218	0	+	1	2	104	120	1.0
CP008925.1	h6.sal.bam	other	349219	349219	0	+	1	1	105	118	1.0
CP008925.1	h6.sal.bam	other	349220	349220	0	+	1	1	102	117	1.0
CP008925.1	h6.sal.bam	other	349221	349221	0	+	0	1	97	117	0.0
CP008925.1	h6.sal.bam	other	349222	349222	0	+	1	1	94	118	1.0
CP008925.1	h6.sal.bam	other	349223	349223	0	+	1	5	94	120	1.0
CP008925.1	h6.sal.bam	other	349224	349224	0	+	3	1	97	115	3.0
CP008925.1	h6.sal.bam	other	349225	349225	0	+	1	1	96	115	1.0
CP008925.1	h6.sal.bam	other	349226	349226	0	+	3	2	97	116	3.0
CP008925.1	h6.sal.bam	other	349227	349227	0	+	4	1	99	114	4.0
CP008925.1	h6.sal.bam	other	349228	349228	0	+	2	0	100	113	2.0
CP008925.1	h6.sal.bam	other	349229	349229	0	+	3	3	102	115	3.0
CP008925.1	h6.sal.bam	other	349230	349230	0	+	0	2	101	113	0.0
CP008925.1	h6.sal.bam	other	349231	349231	0	+	2	1	101	113	2.0
CP008925.1	h6.sal.bam	other	349232	349232	0	+	3	1	104	112	3.0
CP008925.1	h6.sal.bam	other	349233	349233	0	+	1	1	103	118	1.0
CP008925.1	h6.sal.bam	other	349234	349234	0	+	0	4	103	117	0.0
CP008925.1	h6.sal.bam	other	349235	349235	0	+	1	1	102	117	1.0
CP008925.1	h6.sal.bam	other	349236	349236	0	+	1	1	102	120	1.0
CP008925.1	h6.sal.bam	other	349237	349237	0	+	1	1	97	119	1.0
CP008925.1	h6.sal.bam	other	349238	349238	0	+	0	5	97	118	0.0
CP008925.1	h6.sal.bam	other	349239	349239	0	+	2	5	98	116	2.0
CP008925.1	h6.sal.bam	other	349240	349240	0	+	2	6	100	111	2.0
CP008925.1	h6.sal.bam	other	349241	349241	0	+	0	1	100	106	0.0
CP008925.1	h6.sal.bam	other	349242	349242	0	+	1	0	99	106	1.0
CP008925.1	h6.sal.bam	other	349243	349243	0	+	3	0	100	107	3.0
CP008925.1	h6.sal.bam	other	349244	349244	0	+	0	3	100	111	0.0
CP008925.1	h6.sal.bam	other	349245	349245	0	+	2	2	100	111	2.0
CP008925.1	h6.sal.bam	other	349246	349246	0	+	1	0	97	112	1.0
CP008925.1	h6.sal.bam	other	349247	349247	0	+	0	3	97	113	0.0
CP008925.1	h6.sal.bam	other	349248	349248	0	+	2	3	97	113	2.0
CP008925.1	h6.sal.bam	other	349249	349249	0	+	1	0	97	110	1.0
CP008925.1	h6.sal.bam	other	349250	349250	0	+	4	2	99	113	4.0
CP008925.1	h6.sal.bam	other	349251	349251	0	+	1	2	98	112	1.0
CP008925.1	h6.sal.bam	other	349252	349252	0	+	1	0	99	111	1.0
CP008925.1	h6.sal.bam	other	349253	349253	0	+	2	2	97	113	2.0
CP008925.1	h6.sal.bam	other	349254	349254	0	+	1	0	98	112	1.0
CP008925.1	h6.sal.bam	other	349255	349255	0	+	0	0	98	112	0.0
CP008925.1	h6.sal.bam	other	349256	349256	0	+	2	1	100	112	2.0
CP008925.1	h6.sal.bam	other	349257	349257	0	+	0	3	100	113	0.0
CP008925.1	h6.sal.bam	other	349258	349258	0	+	0	1	99	113	0.0
CP008925.1	h6.sal.bam	other	349259	349259	0	+	0	2	99	113	0.0
CP008925.1	h6.sal.bam	other	349260	349260	0	+	2	1	99	112	2.0
CP008925.1	h6.sal.bam	other	349261	349261	0	+	0	0	99	111	0.0
CP008925.1	h6.sal.bam	other	349262	349262	0	+	0	2	99	112	0.0
CP008925.1	h6.sal.bam	other	349263	349263	0	+	1	0	99	111	1.0
CP008925.1	h6.sal.bam	other	349264	349264	0	+	2	1	96	112	2.0
CP008925.1	h6.sal.bam	other	349265	349265	0	+	4	2	100	111	4.0
CP008925.1	h6.sal.bam	other	349266	349266	0	+	1	0	101	110	1.0
CP008925.1	h6.sal.bam	other	349267	349267	0	+	1	4	102	110	1.0
CP008925.1	h6.sal.bam	other	349268	349268	0	+	1	1	103	110	1.0
CP008925.1	h6.sal.bam	other	349269	349269	0	+	5	2	106	112	5.0
CP008925.1	h6.sal.bam	other	349270	349270	0	+	1	3	105	113	1.0
CP008925.1	h6.sal.bam	other	349271	349271	0	+	0	1	105	110	0.0
CP008925.1	h6.sal.bam	other	349272	349272	0	+	0	2	105	111	0.0
CP008925.1	h6.sal.bam	other	349273	349273	0	+	1	1	105	113	1.0
CP008925.1	h6.sal.bam	other	349274	349274	0	+	0	2	104	112	0.0
CP008925.1	h6.sal.bam	other	349275	349275	0	+	1	0	103	110	1.0
CP008925.1	h6.sal.bam	other	349276	349276	0	+	1	1	101	113	1.0
CP008925.1	h6.sal.bam	other	349277	349277	0	+	0	0	98	114	0.0
CP008925.1	h6.sal.bam	other	349278	349278	0	+	1	6	99	115	1.0
CP008925.1	h6.sal.bam	other	349279	349279	0	+	3	6	100	109	3.0
CP008925.1	h6.sal.bam	other	349280	349280	0	+	1	0	100	106	1.0
CP008925.1	h6.sal.bam	other	349281	349281	0	+	2	2	102	106	2.0
CP008925.1	h6.sal.bam	other	349282	349282	0	+	3	2	98	105	3.0
CP008925.1	h6.sal.bam	other	349283	349283	0	+	0	1	98	103	0.0
CP008925.1	h6.sal.bam	other	349284	349284	0	+	3	1	98	103	3.0
CP008925.1	h6.sal.bam	other	349285	349285	0	+	1	1	98	104	1.0
CP008925.1	h6.sal.bam	other	349286	349286	0	+	2	2	99	104	2.0
CP008925.1	h6.sal.bam	other	349287	349287	0	+	3	3	101	104	3.0
CP008925.1	h6.sal.bam	other	349288	349288	0	+	1	1	100	104	1.0
CP008925.1	h6.sal.bam	other	349289	349289	0	+	5	0	105	105	5.0
CP008925.1	h6.sal.bam	other	349290	349290	0	+	1	0	104	106	1.0
CP008925.1	h6.sal.bam	other	349291	349291	0	+	2	0	103	106	2.0
CP008925.1	h6.sal.bam	other	349292	349292	0	+	1	2	104	106	1.0
CP008925.1	h6.sal.bam	other	349293	349293	0	+	4	0	106	104	4.0
CP008925.1	h6.sal.bam	other	349294	349294	0	+	1	0	105	105	1.0
CP008925.1	h6.sal.bam	other	349295	349295	0	+	2	4	107	105	2.0
CP008925.1	h6.sal.bam	other	349296	349296	0	+	1	1	108	104	1.0
CP008925.1	h6.sal.bam	other	349297	349297	0	+	1	3	108	104	1.0
CP008925.1	h6.sal.bam	other	349298	349298	0	+	1	1	104	102	1.0
CP008925.1	h6.sal.bam	other	349299	349299	0	+	0	0	104	101	0.0
CP008925.1	h6.sal.bam	other	349300	349300	0	+	0	1	104	101	0.0
CP008925.1	h6.sal.bam	other	349301	349301	0	+	3	0	104	102	3.0
CP008925.1	h6.sal.bam	other	349302	349302	0	+	1	1	96	108	1.0
CP008925.1	h6.sal.bam	GTTC	349303	349303	349311	+	1	1	97	108	1.0
CP008925.1	h6.sal.bam	other	349304	349304	0	+	1	2	98	110	1.0
CP008925.1	h6.sal.bam	GTTC	349305	349305	349311	+	1	1	99	108	1.0
CP008925.1	h6.sal.bam	other	349306	349306	0	+	1	2	100	107	1.0
CP008925.1	h6.sal.bam	other	349307	349307	0	+	0	4	97	110	0.0
CP008925.1	h6.sal.bam	other	349308	349308	0	+	2	4	98	107	2.0
CP008925.1	h6.sal.bam	other	349309	349309	0	+	1	4	99	106	1.0
CP008925.1	h6.sal.bam	other	349310	349310	0	+	1	0	99	103	1.0
CP008925.1	h6.sal.bam	other	349311	349311	0	+	6	0	104	104	6.0
CP008925.1	h6.sal.bam	other	349312	349312	0	+	1	2	104	104	1.0
CP008925.1	h6.sal.bam	other	349313	349313	0	+	1	1	105	104	1.0
CP008925.1	h6.sal.bam	other	349314	349314	0	+	0	0	102	103	0.0
CP008925.1	h6.sal.bam	other	349315	349315	0	+	1	0	102	103	1.0
CP008925.1	h6.sal.bam	other	349316	349316	0	+	2	1	104	106	2.0
CP008925.1	h6.sal.bam	other	349317	349317	0	+	2	0	102	105	2.0
CP008925.1	h6.sal.bam	other	349318	349318	0	+	3	4	105	105	3.0
CP008925.1	h6.sal.bam	other	349319	349319	0	+	1	3	106	101	1.0
CP008925.1	h6.sal.bam	GTTC	349320	349320	349311	+	0	3	103	100	0.0
CP008925.1	h6.sal.bam	other	349321	349321	0	+	2	1	105	97	2.0
CP008925.1	h6.sal.bam	GTTC	349322	349322	349311	+	4	3	109	96	4.0
CP008925.1	h6.sal.bam	other	349323	349323	0	+	1	1	107	94	1.0
CP008925.1	h6.sal.bam	other	349324	349324	0	+	0	3	103	94	0.0
CP008925.1	h6.sal.bam	other	349325	349325	0	+	1	0	103	91	1.0
CP008925.1	h6.sal.bam	other	349326	349326	0	+	2	1	105	91	2.0
CP008925.1	h6.sal.bam	other	349327	349327	0	+	0	2	102	94	0.0
CP008925.1	h6.sal.bam	other	349328	349328	0	+	2	1	104	92	2.0
CP008925.1	h6.sal.bam	other	349329	349329	0	+	2	1	105	95	2.0
CP008925.1	h6.sal.bam	other	349330	349330	0	+	3	1	108	98	3.0
CP008925.1	h6.sal.bam	other	349331	349331	0	+	1	3	107	97	1.0
CP008925.1	h6.sal.bam	other	349332	349332	0	+	7	0	114	97	7.0
CP008925.1	h6.sal.bam	other	349333	349333	0	+	0	1	114	97	0.0
CP008925.1	h6.sal.bam	other	349334	349334	0	+	1	1	115	99	1.0
CP008925.1	h6.sal.bam	other	349335	349335	0	+	1	0	114	98	1.0
CP008925.1	h6.sal.bam	other	349336	349336	0	+	1	1	115	99	1.0
CP008925.1	h6.sal.bam	other	349337	349337	0	+	0	1	115	98	0.0
CP008925.1	h6.sal.bam	other	349338	349338	0	+	1	1	115	97	1.0
CP008925.1	h6.sal.bam	other	349339	349339	0	+	2	0	115	96	2.0
CP008925.1	h6.sal.bam	other	349340	349340	0	+	0	1	110	98	0.0
CP008925.1	h6.sal.bam	other	349341	349341	0	+	2	4	111	100	2.0
CP008925.1	h6.sal.bam	other	349342	349342	0	+	1	0	109	100	1.0
CP008925.1	h6.sal.bam	other	349343	349343	0	+	0	3	109	100	0.0
CP008925.1	h6.sal.bam	other	349344	349344	0	+	3	3	108	97	3.0
CP008925.1	h6.sal.bam	other	349345	349345	0	+	2	1	109	94	2.0
CP008925.1	h6.sal.bam	other	349346	349346	0	+	2	2	111	93	2.0
CP008925.1	h6.sal.bam	other	349347	349347	0	+	2	3	112	91	2.0
CP008925.1	h6.sal.bam	other	349348	349348	0	+	1	0	112	88	1.0
CP008925.1	h6.sal.bam	other	349349	349349	0	+	0	0	111	92	0.0
CP008925.1	h6.sal.bam	other	349350	349350	0	+	2	3	112	96	2.0
CP008925.1	h6.sal.bam	other	349351	349351	0	+	0	3	111	94	0.0
CP008925.1	h6.sal.bam	other	349352	349352	0	+	2	1	113	94	2.0
CP008925.1	h6.sal.bam	other	349353	349353	0	+	0	0	112	93	0.0
CP008925.1	h6.sal.bam	other	349354	349354	0	+	4	2	114	93	4.0
CP008925.1	h6.sal.bam	other	349355	349355	0	+	1	0	114	100	1.0
CP008925.1	h6.sal.bam	other	349356	349356	0	+	1	1	113	100	1.0
CP008925.1	h6.sal.bam	other	349357	349357	0	+	0	1	108	100	0.0
CP008925.1	h6.sal.bam	other	349358	349358	0	+	1	0	105	99	1.0
CP008925.1	h6.sal.bam	other	349359	349359	0	+	0	2	105	100	0.0
CP008925.1	h6.sal.bam	other	349360	349360	0	+	0	1	105	98	0.0
CP008925.1	h6.sal.bam	other	349361	349361	0	+	3	2	107	102	3.0
CP008925.1	h6.sal.bam	other	349362	349362	0	+	3	3	108	105	3.0
CP008925.1	h6.sal.bam	other	349363	349363	0	+	1	2	103	104	1.0
CP008925.1	h6.sal.bam	other	349364	349364	0	+	1	1	104	106	1.0
CP008925.1	h6.sal.bam	other	349365	349365	0	+	1	0	105	105	1.0
CP008925.1	h6.sal.bam	other	349366	349366	0	+	4	0	107	109	4.0
CP008925.1	h6.sal.bam	other	349367	349367	0	+	1	0	107	109	1.0
CP008925.1	h6.sal.bam	other	349368	349368	0	+	4	1	107	109	4.0
CP008925.1	h6.sal.bam	other	349369	349369	0	+	0	1	106	110	0.0
CP008925.1	h6.sal.bam	other	349370	349370	0	+	1	2	105	112	1.0
CP008925.1	h6.sal.bam	other	349371	349371	0	+	4	1	108	114	4.0
CP008925.1	h6.sal.bam	other	349372	349372	0	+	1	1	105	114	1.0
CP008925.1	h6.sal.bam	other	349373	349373	0	+	1	0	106	113	1.0
CP008925.1	h6.sal.bam	other	349374	349374	0	+	1	2	107	113	1.0
CP008925.1	h6.sal.bam	other	349375	349375	0	+	3	2	110	111	3.0
CP008925.1	h6.sal.bam	other	349376	349376	0	+	2	7	109	112	2.0
CP008925.1	h6.sal.bam	other	349377	349377	0	+	5	0	114	108	5.0
CP008925.1	h6.sal.bam	other	349378	349378	0	+	0	1	114	108	0.0
CP008925.1	h6.sal.bam	other	349379	349379	0	+	3	2	116	111	3.0
CP008925.1	h6.sal.bam	other	349380	349380	0	+	0	2	115	110	0.0
CP008925.1	h6.sal.bam	other	349381	349381	0	+	1	1	115	108	1.0
CP008925.1	h6.sal.bam	other	349382	349382	0	+	5	1	120	108	5.0
CP008925.1	h6.sal.bam	other	349383	349383	0	+	1	3	119	107	1.0
CP008925.1	h6.sal.bam	other	349384	349384	0	+	4	1	121	109	4.0
CP008925.1	h6.sal.bam	other	349385	349385	0	+	1	1	115	109	1.0
CP008925.1	h6.sal.bam	other	349386	349386	0	+	1	2	116	110	1.0
CP008925.1	h6.sal.bam	other	349387	349387	0	+	3	2	119	110	3.0
CP008925.1	h6.sal.bam	other	349388	349388	0	+	1	1	119	109	1.0
CP008925.1	h6.sal.bam	other	349389	349389	0	+	1	1	120	110	1.0
CP008925.1	h6.sal.bam	other	349390	349390	0	+	1	0	119	110	1.0
CP008925.1	h6.sal.bam	other	349391	349391	0	+	0	0	119	110	0.0
CP008925.1	h6.sal.bam	other	349392	349392	0	+	1	0	118	110	1.0
CP008925.1	h6.sal.bam	other	349393	349393	0	+	2	1	110	110	2.0
CP008925.1	h6.sal.bam	other	349394	349394	0	+	1	1	111	109	1.0
CP008925.1	h6.sal.bam	other	349395	349395	0	+	0	0	111	111	0.0
CP008925.1	h6.sal.bam	other	349396	349396	0	+	0	0	111	111	0.0
CP008925.1	h6.sal.bam	other	349397	349397	0	+	1	1	112	114	1.0
CP008925.1	h6.sal.bam	other	349398	349398	0	+	1	1	111	113	1.0
CP008925.1	h6.sal.bam	other	349399	349399	0	+	1	0	112	113	1.0
CP008925.1	h6.sal.bam	other	349400	349400	0	+	1	2	113	115	1.0
CP008925.1	h6.sal.bam	other	349401	349401	0	+	4	1	115	114	4.0
CP008925.1	h6.sal.bam	other	349402	349402	0	+	0	2	115	113	0.0
CP008925.1	h6.sal.bam	other	349403	349403	0	+	0	2	113	111	0.0
CP008925.1	h6.sal.bam	other	349404	349404	0	+	2	4	112	109	2.0
CP008925.1	h6.sal.bam	other	349405	349405	0	+	0	3	110	109	0.0
CP008925.1	h6.sal.bam	other	349406	349406	0	+	1	0	110	107	1.0
CP008925.1	h6.sal.bam	other	349407	349407	0	+	1	0	104	109	1.0
CP008925.1	h6.sal.bam	other	349408	349408	0	+	2	3	105	111	2.0
CP008925.1	h6.sal.bam	other	349409	349409	0	+	1	0	105	110	1.0
CP008925.1	h6.sal.bam	other	349410	349410	0	+	2	1	107	112	2.0
CP008925.1	h6.sal.bam	other	349411	349411	0	+	1	0	105	112	1.0
CP008925.1	h6.sal.bam	other	349412	349412	0	+	0	0	105	113	0.0
CP008925.1	h6.sal.bam	other	349413	349413	0	+	1	2	106	113	1.0
CP008925.1	h6.sal.bam	other	349414	349414	0	+	2	1	106	112	2.0
CP008925.1	h6.sal.bam	other	349415	349415	0	+	1	2	107	111	1.0
CP008925.1	h6.sal.bam	other	349416	349416	0	+	2	4	107	112	2.0
CP008925.1	h6.sal.bam	other	349417	349417	0	+	4	1	110	108	4.0
CP008925.1	h6.sal.bam	other	349418	349418	0	+	2	0	109	109	2.0
CP008925.1	h6.sal.bam	other	349419	349419	0	+	2	2	111	109	2.0
CP008925.1	h6.sal.bam	other	349420	349420	0	+	1	1	110	107	1.0
CP008925.1	h6.sal.bam	other	349421	349421	0	+	2	0	111	113	2.0
CP008925.1	h6.sal.bam	other	349422	349422	0	+	0	0	109	113	0.0
CP008925.1	h6.sal.bam	other	349423	349423	0	+	0	0	108	117	0.0
CP008925.1	h6.sal.bam	other	349424	349424	0	+	2	4	110	118	2.0
CP008925.1	h6.sal.bam	other	349425	349425	0	+	1	2	109	116	1.0
CP008925.1	h6.sal.bam	other	349426	349426	0	+	0	2	109	114	0.0
CP008925.1	h6.sal.bam	other	349427	349427	0	+	2	2	109	113	2.0
CP008925.1	h6.sal.bam	other	349428	349428	0	+	2	3	111	111	2.0
CP008925.1	h6.sal.bam	other	349429	349429	0	+	5	4	112	108	5.0
CP008925.1	h6.sal.bam	other	349430	349430	0	+	3	0	114	105	3.0
CP008925.1	h6.sal.bam	other	349431	349431	0	+	1	1	114	107	1.0
CP008925.1	h6.sal.bam	other	349432	349432	0	+	1	0	115	108	1.0
CP008925.1	h6.sal.bam	other	349433	349433	0	+	2	1	116	110	2.0
CP008925.1	h6.sal.bam	other	349434	349434	0	+	0	2	115	113	0.0
CP008925.1	h6.sal.bam	other	349435	349435	0	+	1	4	116	111	1.0
CP008925.1	h6.sal.bam	other	349436	349436	0	+	0	5	109	108	0.0
CP008925.1	h6.sal.bam	other	349437	349437	0	+	1	3	110	105	1.0
CP008925.1	h6.sal.bam	other	349438	349438	0	+	2	3	112	103	2.0
CP008925.1	h6.sal.bam	other	349439	349439	0	+	2	0	112	102	2.0
CP008925.1	h6.sal.bam	other	349440	349440	0	+	5	5	116	103	5.0
CP008925.1	h6.sal.bam	other	349441	349441	0	+	3	1	116	98	3.0
CP008925.1	h6.sal.bam	other	349442	349442	0	+	3	2	117	97	3.0
CP008925.1	h6.sal.bam	other	349443	349443	0	+	3	1	117	95	3.0
CP008925.1	h6.sal.bam	other	349444	349444	0	+	2	3	119	96	2.0
CP008925.1	h6.sal.bam	other	349445	349445	0	+	4	2	122	94	4.0
CP008925.1	h6.sal.bam	other	349446	349446	0	+	1	1	119	92	1.0
CP008925.1	h6.sal.bam	other	349447	349447	0	+	0	1	117	91	0.0
CP008925.1	h6.sal.bam	other	349448	349448	0	+	2	0	117	90	2.0
CP008925.1	h6.sal.bam	other	349449	349449	0	+	0	3	117	91	0.0
CP008925.1	h6.sal.bam	other	349450	349450	0	+	1	2	110	93	1.0
CP008925.1	h6.sal.bam	other	349451	349451	0	+	1	2	111	91	1.0
CP008925.1	h6.sal.bam	other	349452	349452	0	+	1	2	111	90	1.0
CP008925.1	h6.sal.bam	other	349453	349453	0	+	1	0	112	89	1.0
CP008925.1	h6.sal.bam	other	349454	349454	0	+	0	1	109	93	0.0
CP008925.1	h6.sal.bam	other	349455	349455	0	+	1	0	108	95	1.0
CP008925.1	h6.sal.bam	other	349456	349456	0	+	1	1	104	95	1.0
CP008925.1	h6.sal.bam	other	349457	349457	0	+	0	1	104	95	0.0
CP008925.1	h6.sal.bam	other	349458	349458	0	+	0	4	104	94	0.0
CP008925.1	h6.sal.bam	other	349459	349459	0	+	1	2	101	91	1.0
CP008925.1	h6.sal.bam	other	349460	349460	0	+	1	1	102	92	1.0
CP008925.1	h6.sal.bam	other	349461	349461	0	+	0	2	101	92	0.0
CP008925.1	h6.sal.bam	other	349462	349462	0	+	1	1	98	90	1.0
CP008925.1	h6.sal.bam	other	349463	349463	0	+	2	2	100	92	2.0
CP008925.1	h6.sal.bam	other	349464	349464	0	+	1	1	100	93	1.0
CP008925.1	h6.sal.bam	other	349465	349465	0	+	0	0	99	92	0.0
CP008925.1	h6.sal.bam	other	349466	349466	0	+	0	0	99	92	0.0
CP008925.1	h6.sal.bam	other	349467	349467	0	+	3	0	99	92	3.0
CP008925.1	h6.sal.bam	other	349468	349468	0	+	1	0	100	92	1.0
CP008925.1	h6.sal.bam	other	349469	349469	0	+	0	3	99	95	0.0
CP008925.1	h6.sal.bam	other	349470	349470	0	+	1	3	100	95	1.0
CP008925.1	h6.sal.bam	other	349471	349471	0	+	3	0	102	97	3.0
CP008925.1	h6.sal.bam	other	349472	349472	0	+	4	0	106	97	4.0
CP008925.1	h6.sal.bam	other	349473	349473	0	+	1	2	105	101	1.0
CP008925.1	h6.sal.bam	other	349474	349474	0	+	0	2	104	99	0.0
CP008925.1	h6.sal.bam	other	349475	349475	0	+	1	0	101	97	1.0
CP008925.1	h6.sal.bam	other	349476	349476	0	+	2	1	103	97	2.0
CP008925.1	h6.sal.bam	other	349477	349477	0	+	2	2	105	99	2.0
CP008925.1	h6.sal.bam	other	349478	349478	0	+	0	1	105	99	0.0
CP008925.1	h6.sal.bam	other	349479	349479	0	+	1	0	104	98	1.0
CP008925.1	h6.sal.bam	other	349480	349480	0	+	0	1	104	98	0.0
CP008925.1	h6.sal.bam	other	349481	349481	0	+	1	0	104	104	1.0
CP008925.1	h6.sal.bam	other	349482	349482	0	+	1	2	104	107	1.0
CP008925.1	h6.sal.bam	other	349483	349483	0	+	0	2	101	109	0.0
CP008925.1	h6.sal.bam	other	349484	349484	0	+	0	2	99	109	0.0
CP008925.1	h6.sal.bam	other	349485	349485	0	+	1	1	100	107	1.0
CP008925.1	h6.sal.bam	other	349486	349486	0	+	2	1	101	110	2.0
CP008925.1	h6.sal.bam	other	349487	349487	0	+	1	1	102	111	1.0
CP008925.1	h6.sal.bam	other	349488	349488	0	+	3	0	102	113	3.0
CP008925.1	h6.sal.bam	other	349489	349489	0	+	1	1	103	113	1.0
CP008925.1	h6.sal.bam	other	349490	349490	0	+	2	2	104	113	2.0
CP008925.1	h6.sal.bam	other	349491	349491	0	+	1	2	103	112	1.0
CP008925.1	h6.sal.bam	other	349492	349492	0	+	1	0	100	110	1.0
CP008925.1	h6.sal.bam	other	349493	349493	0	+	0	4	97	112	0.0
CP008925.1	h6.sal.bam	other	349494	349494	0	+	1	3	97	108	1.0
CP008925.1	h6.sal.bam	other	349495	349495	0	+	4	0	98	109	4.0
CP008925.1	h6.sal.bam	other	349496	349496	0	+	1	3	99	112	1.0
CP008925.1	h6.sal.bam	other	349497	349497	0	+	0	1	98	112	0.0
CP008925.1	h6.sal.bam	other	349498	349498	0	+	1	1	97	111	1.0
CP008925.1	h6.sal.bam	other	349499	349499	0	+	3	2	98	114	3.0
CP008925.1	h6.sal.bam	other	349500	349500	0	+	5	1	103	115	5.0
CP008925.1	h6.sal.bam	other	349501	349501	0	+	0	0	102	114	0.0
CP008925.1	h6.sal.bam	other	349502	349502	0	+	2	0	94	115	2.0
CP008925.1	h6.sal.bam	other	349503	349503	0	+	3	0	97	115	3.0
CP008925.1	h6.sal.bam	other	349504	349504	0	+	2	1	99	116	2.0
CP008925.1	h6.sal.bam	other	349505	349505	0	+	0	2	98	115	0.0
CP008925.1	h6.sal.bam	other	349506	349506	0	+	1	2	99	114	1.0
CP008925.1	h6.sal.bam	other	349507	349507	0	+	2	2	101	112	2.0
CP008925.1	h6.sal.bam	other	349508	349508	0	+	1	4	99	116	1.0
CP008925.1	h6.sal.bam	other	349509	349509	0	+	0	2	99	113	0.0
CP008925.1	h6.sal.bam	other	349510	349510	0	+	1	0	100	111	1.0
CP008925.1	h6.sal.bam	other	349511	349511	0	+	3	2	103	112	3.0
CP008925.1	h6.sal.bam	other	349512	349512	0	+	3	1	105	112	3.0
CP008925.1	h6.sal.bam	other	349513	349513	0	+	1	2	103	116	1.0
CP008925.1	h6.sal.bam	other	349514	349514	0	+	1	1	102	114	1.0
CP008925.1	h6.sal.bam	other	349515	349515	0	+	0	0	97	113	0.0
CP008925.1	h6.sal.bam	other	349516	349516	0	+	6	0	100	113	6.0
CP008925.1	h6.sal.bam	other	349517	349517	0	+	1	0	96	115	1.0
CP008925.1	h6.sal.bam	other	349518	349518	0	+	1	2	97	115	1.0
CP008925.1	h6.sal.bam	other	349519	349519	0	+	1	1	96	116	1.0
CP008925.1	h6.sal.bam	other	349520	349520	0	+	1	0	92	115	1.0
CP008925.1	h6.sal.bam	other	349521	349521	0	+	1	0	93	116	1.0
CP008925.1	h6.sal.bam	other	349522	349522	0	+	3	0	94	118	3.0
CP008925.1	h6.sal.bam	other	349523	349523	0	+	0	4	94	118	0.0
CP008925.1	h6.sal.bam	other	349524	349524	0	+	1	1	95	114	1.0
CP008925.1	h6.sal.bam	other	349525	349525	0	+	1	0	95	117	1.0
CP008925.1	h6.sal.bam	other	349526	349526	0	+	1	1	95	118	1.0
CP008925.1	h6.sal.bam	other	349527	349527	0	+	3	1	97	117	3.0
CP008925.1	h6.sal.bam	other	349528	349528	0	+	1	4	97	121	1.0
CP008925.1	h6.sal.bam	other	349529	349529	0	+	2	3	97	117	2.0
CP008925.1	h6.sal.bam	other	349530	349530	0	+	1	0	98	117	1.0
CP008925.1	h6.sal.bam	other	349531	349531	0	+	2	1	100	118	2.0
CP008925.1	h6.sal.bam	other	349532	349532	0	+	3	2	103	117	3.0
CP008925.1	h6.sal.bam	other	349533	349533	0	+	1	2	104	115	1.0
CP008925.1	h6.sal.bam	other	349534	349534	0	+	0	0	103	115	0.0
CP008925.1	h6.sal.bam	other	349535	349535	0	+	1	1	103	117	1.0
CP008925.1	h6.sal.bam	other	349536	349536	0	+	2	0	104	119	2.0
CP008925.1	h6.sal.bam	other	349537	349537	0	+	0	3	101	122	0.0
CP008925.1	h6.sal.bam	other	349538	349538	0	+	2	3	103	119	2.0
CP008925.1	h6.sal.bam	other	349539	349539	0	+	2	0	105	117	2.0
CP008925.1	h6.sal.bam	other	349540	349540	0	+	3	0	108	117	3.0
CP008925.1	h6.sal.bam	other	349541	349541	0	+	1	0	109	117	1.0
CP008925.1	h6.sal.bam	other	349542	349542	0	+	1	1	107	122	1.0
CP008925.1	h6.sal.bam	other	349543	349543	0	+	0	2	106	122	0.0
CP008925.1	h6.sal.bam	other	349544	349544	0	+	0	3	106	122	0.0
CP008925.1	h6.sal.bam	other	349545	349545	0	+	2	5	107	119	2.0
CP008925.1	h6.sal.bam	other	349546	349546	0	+	0	0	100	116	0.0
CP008925.1	h6.sal.bam	other	349547	349547	0	+	0	4	100	120	0.0
CP008925.1	h6.sal.bam	other	349548	349548	0	+	1	0	100	119	1.0
CP008925.1	h6.sal.bam	other	349549	349549	0	+	0	0	99	120	0.0
CP008925.1	h6.sal.bam	other	349550	349550	0	+	1	3	98	120	1.0
CP008925.1	h6.sal.bam	other	349551	349551	0	+	1	2	99	117	1.0
CP008925.1	h6.sal.bam	other	349552	349552	0	+	2	2	99	115	2.0
CP008925.1	h6.sal.bam	other	349553	349553	0	+	2	1	101	117	2.0
CP008925.1	h6.sal.bam	other	349554	349554	0	+	1	4	101	119	1.0
CP008925.1	h6.sal.bam	other	349555	349555	0	+	5	3	106	118	5.0
CP008925.1	h6.sal.bam	other	349556	349556	0	+	1	2	105	115	1.0
CP008925.1	h6.sal.bam	other	349557	349557	0	+	0	2	105	114	0.0
CP008925.1	h6.sal.bam	other	349558	349558	0	+	0	2	105	115	0.0
CP008925.1	h6.sal.bam	other	349559	349559	0	+	2	2	107	113	2.0
CP008925.1	h6.sal.bam	other	349560	349560	0	+	0	2	106	112	0.0
CP008925.1	h6.sal.bam	other	349561	349561	0	+	0	2	104	113	0.0
CP008925.1	h6.sal.bam	other	349562	349562	0	+	2	3	105	112	2.0
CP008925.1	h6.sal.bam	other	349563	349563	0	+	0	1	102	114	0.0
CP008925.1	h6.sal.bam	other	349564	349564	0	+	1	1	101	114	1.0
CP008925.1	h6.sal.bam	other	349565	349565	0	+	2	0	102	113	2.0
CP008925.1	h6.sal.bam	other	349566	349566	0	+	1	0	102	115	1.0
CP008925.1	h6.sal.bam	other	349567	349567	0	+	1	2	102	117	1.0
CP008925.1	h6.sal.bam	other	349568	349568	0	+	4	4	106	116	4.0
CP008925.1	h6.sal.bam	other	349569	349569	0	+	2	0	103	114	2.0
CP008925.1	h6.sal.bam	other	349570	349570	0	+	1	3	104	114	1.0
CP008925.1	h6.sal.bam	other	349571	349571	0	+	0	3	103	116	0.0
CP008925.1	h6.sal.bam	other	349572	349572	0	+	1	3	103	116	1.0
CP008925.1	h6.sal.bam	other	349573	349573	0	+	1	1	103	114	1.0
CP008925.1	h6.sal.bam	other	349574	349574	0	+	3	3	102	113	3.0
CP008925.1	h6.sal.bam	other	349575	349575	0	+	4	0	102	110	4.0
CP008925.1	h6.sal.bam	other	349576	349576	0	+	1	1	103	112	1.0
CP008925.1	h6.sal.bam	other	349577	349577	0	+	1	0	102	113	1.0
CP008925.1	h6.sal.bam	other	349578	349578	0	+	0	1	99	115	0.0
CP008925.1	h6.sal.bam	other	349579	349579	0	+	0	0	97	115	0.0
CP008925.1	h6.sal.bam	other	349580	349580	0	+	1	1	98	115	1.0
CP008925.1	h6.sal.bam	GAAC	349581	349581	349589	+	0	6	98	116	0.0
CP008925.1	h6.sal.bam	other	349582	349582	0	+	4	0	100	114	4.0
CP008925.1	h6.sal.bam	GAAC	349583	349583	349589	+	1	1	100	116	1.0
CP008925.1	h6.sal.bam	other	349584	349584	0	+	4	0	103	116	4.0
CP008925.1	h6.sal.bam	other	349585	349585	0	+	0	1	103	116	0.0
CP008925.1	h6.sal.bam	other	349586	349586	0	+	2	3	102	116	2.0
CP008925.1	h6.sal.bam	other	349587	349587	0	+	1	4	100	116	1.0
CP008925.1	h6.sal.bam	other	349588	349588	0	+	4	0	96	112	4.0
CP008925.1	h6.sal.bam	other	349589	349589	0	+	1	0	97	112	1.0
CP008925.1	h6.sal.bam	other	349590	349590	0	+	1	0	98	117	1.0
CP008925.1	h6.sal.bam	other	349591	349591	0	+	1	2	98	118	1.0
CP008925.1	h6.sal.bam	other	349592	349592	0	+	1	1	99	116	1.0
CP008925.1	h6.sal.bam	other	349593	349593	0	+	0	2	97	115	0.0
CP008925.1	h6.sal.bam	other	349594	349594	0	+	1	0	98	113	1.0
CP008925.1	h6.sal.bam	other	349595	349595	0	+	1	1	98	115	1.0
CP008925.1	h6.sal.bam	other	349596	349596	0	+	1	2	95	114	1.0
CP008925.1	h6.sal.bam	other	349597	349597	0	+	2	0	97	116	2.0
CP008925.1	h6.sal.bam	GAAC	349598	349598	349589	+	2	1	99	116	2.0
CP008925.1	h6.sal.bam	other	349599	349599	0	+	1	4	99	120	1.0
CP008925.1	h6.sal.bam	GAAC	349600	349600	349589	+	3	0	101	118	3.0
CP008925.1	h6.sal.bam	other	349601	349601	0	+	3	0	99	119	3.0
CP008925.1	h6.sal.bam	other	349602	349602	0	+	4	5	103	121	4.0
CP008925.1	h6.sal.bam	other	349603	349603	0	+	0	1	103	116	0.0
CP008925.1	h6.sal.bam	other	349604	349604	0	+	3	2	104	119	3.0
CP008925.1	h6.sal.bam	other	349605	349605	0	+	3	1	106	120	3.0
CP008925.1	h6.sal.bam	other	349606	349606	0	+	2	0	103	122	2.0
CP008925.1	h6.sal.bam	other	349607	349607	0	+	0	0	103	122	0.0
CP008925.1	h6.sal.bam	other	349608	349608	0	+	4	2	106	128	4.0
CP008925.1	h6.sal.bam	other	349609	349609	0	+	1	3	106	128	1.0
CP008925.1	h6.sal.bam	other	349610	349610	0	+	6	3	111	127	6.0
CP008925.1	h6.sal.bam	other	349611	349611	0	+	1	2	109	129	1.0
CP008925.1	h6.sal.bam	other	349612	349612	0	+	4	0	113	128	4.0
CP008925.1	h6.sal.bam	other	349613	349613	0	+	3	1	114	129	3.0
CP008925.1	h6.sal.bam	other	349614	349614	0	+	0	3	111	128	0.0
CP008925.1	h6.sal.bam	other	349615	349615	0	+	0	2	109	130	0.0
CP008925.1	h6.sal.bam	other	349616	349616	0	+	0	1	108	131	0.0
CP008925.1	h6.sal.bam	other	349617	349617	0	+	2	0	110	130	2.0
CP008925.1	h6.sal.bam	other	349618	349618	0	+	2	2	111	130	2.0
CP008925.1	h6.sal.bam	other	349619	349619	0	+	1	0	112	136	1.0
CP008925.1	h6.sal.bam	other	349620	349620	0	+	1	2	111	140	1.0
CP008925.1	h6.sal.bam	other	349621	349621	0	+	0	4	111	138	0.0
CP008925.1	h6.sal.bam	other	349622	349622	0	+	0	3	110	137	0.0
CP008925.1	h6.sal.bam	other	349623	349623	0	+	3	1	113	135	3.0
CP008925.1	h6.sal.bam	other	349624	349624	0	+	2	0	114	136	2.0
CP008925.1	h6.sal.bam	other	349625	349625	0	+	0	2	113	140	0.0
CP008925.1	h6.sal.bam	other	349626	349626	0	+	1	1	112	139	1.0
CP008925.1	h6.sal.bam	other	349627	349627	0	+	0	1	112	138	0.0
CP008925.1	h6.sal.bam	other	349628	349628	0	+	2	3	113	138	2.0
CP008925.1	h6.sal.bam	other	349629	349629	0	+	0	3	112	137	0.0
CP008925.1	h6.sal.bam	other	349630	349630	0	+	1	0	108	134	1.0
CP008925.1	h6.sal.bam	other	349631	349631	0	+	3	1	111	139	3.0
CP008925.1	h6.sal.bam	other	349632	349632	0	+	1	3	112	139	1.0
CP008925.1	h6.sal.bam	other	349633	349633	0	+	3	0	111	136	3.0
CP008925.1	h6.sal.bam	other	349634	349634	0	+	1	1	112	137	1.0
CP008925.1	h6.sal.bam	other	349635	349635	0	+	1	3	113	137	1.0
CP008925.1	h6.sal.bam	other	349636	349636	0	+	1	3	114	134	1.0
CP008925.1	h6.sal.bam	other	349637	349637	0	+	1	4	115	134	1.0
CP008925.1	h6.sal.bam	other	349638	349638	0	+	0	1	114	132	0.0
CP008925.1	h6.sal.bam	other	349639	349639	0	+	2	0	116	131	2.0
CP008925.1	h6.sal.bam	other	349640	349640	0	+	0	2	114	131	0.0
CP008925.1	h6.sal.bam	other	349641	349641	0	+	2	2	115	129	2.0
CP008925.1	h6.sal.bam	other	349642	349642	0	+	0	1	114	127	0.0
CP008925.1	h6.sal.bam	other	349643	349643	0	+	3	2	113	128	3.0
CP008925.1	h6.sal.bam	other	349644	349644	0	+	2	2	112	127	2.0
CP008925.1	h6.sal.bam	other	349645	349645	0	+	1	3	113	126	1.0
CP008925.1	h6.sal.bam	other	349646	349646	0	+	1	3	113	123	1.0
CP008925.1	h6.sal.bam	other	349647	349647	0	+	1	1	113	122	1.0
CP008925.1	h6.sal.bam	other	349648	349648	0	+	1	1	113	122	1.0
CP008925.1	h6.sal.bam	other	349649	349649	0	+	0	0	107	124	0.0
CP008925.1	h6.sal.bam	other	349650	349650	0	+	2	2	109	127	2.0
CP008925.1	h6.sal.bam	other	349651	349651	0	+	4	2	111	125	4.0
CP008925.1	h6.sal.bam	other	349652	349652	0	+	0	0	111	125	0.0
CP008925.1	h6.sal.bam	other	349653	349653	0	+	0	1	111	127	0.0
CP008925.1	h6.sal.bam	other	349654	349654	0	+	2	0	113	130	2.0
CP008925.1	h6.sal.bam	other	349655	349655	0	+	0	3	112	130	0.0
CP008925.1	h6.sal.bam	other	349656	349656	0	+	1	4	108	131	1.0
CP008925.1	h6.sal.bam	other	349657	349657	0	+	0	1	108	130	0.0
CP008925.1	h6.sal.bam	other	349658	349658	0	+	2	1	110	131	2.0
CP008925.1	h6.sal.bam	other	349659	349659	0	+	4	1	110	132	4.0
CP008925.1	h6.sal.bam	other	349660	349660	0	+	1	2	107	135	1.0
CP008925.1	h6.sal.bam	other	349661	349661	0	+	0	1	107	134	0.0
CP008925.1	h6.sal.bam	other	349662	349662	0	+	3	0	110	136	3.0
CP008925.1	h6.sal.bam	other	349663	349663	0	+	4	0	109	136	4.0
CP008925.1	h6.sal.bam	other	349664	349664	0	+	0	5	109	136	0.0
CP008925.1	h6.sal.bam	other	349665	349665	0	+	2	1	110	132	2.0
CP008925.1	h6.sal.bam	other	349666	349666	0	+	3	1	111	133	3.0
CP008925.1	h6.sal.bam	other	349667	349667	0	+	3	0	114	132	3.0
CP008925.1	h6.sal.bam	other	349668	349668	0	+	4	2	118	135	4.0
CP008925.1	h6.sal.bam	other	349669	349669	0	+	0	0	117	134	0.0
CP008925.1	h6.sal.bam	other	349670	349670	0	+	3	0	119	137	3.0
CP008925.1	h6.sal.bam	other	349671	349671	0	+	0	4	116	141	0.0
CP008925.1	h6.sal.bam	other	349672	349672	0	+	2	3	118	139	2.0
CP008925.1	h6.sal.bam	other	349673	349673	0	+	0	2	116	138	0.0
CP008925.1	h6.sal.bam	other	349674	349674	0	+	1	2	116	136	1.0
CP008925.1	h6.sal.bam	other	349675	349675	0	+	4	2	114	136	4.0
CP008925.1	h6.sal.bam	other	349676	349676	0	+	1	2	115	134	1.0
CP008925.1	h6.sal.bam	other	349677	349677	0	+	3	0	114	132	3.0
CP008925.1	h6.sal.bam	other	349678	349678	0	+	1	5	112	135	1.0
CP008925.1	h6.sal.bam	other	349679	349679	0	+	4	2	116	130	4.0
CP008925.1	h6.sal.bam	other	349680	349680	0	+	0	3	111	135	0.0
CP008925.1	h6.sal.bam	other	349681	349681	0	+	0	3	111	132	0.0
CP008925.1	h6.sal.bam	other	349682	349682	0	+	0	3	110	130	0.0
CP008925.1	h6.sal.bam	other	349683	349683	0	+	3	2	110	127	3.0
CP008925.1	h6.sal.bam	other	349684	349684	0	+	1	2	110	130	1.0
CP008925.1	h6.sal.bam	other	349685	349685	0	+	3	5	107	131	3.0
CP008925.1	h6.sal.bam	other	349686	349686	0	+	7	1	113	134	7.0
CP008925.1	h6.sal.bam	other	349687	349687	0	+	1	0	111	133	0.6666666666666666
CP008925.1	h6.sal.bam	other	349688	349688	0	+	1	4	109	137	0.5
CP008925.1	h6.sal.bam	other	349689	349689	0	+	3	1	112	134	2.0
CP008925.1	h6.sal.bam	other	349690	349690	0	+	0	4	112	133	0.0
CP008925.1	h6.sal.bam	other	349691	349691	0	+	0	3	111	131	0.0
CP008925.1	h6.sal.bam	other	349692	349692	0	+	3	2	112	131	1.5
CP008925.1	h6.sal.bam	other	349693	349693	0	+	3	3	113	131	1.5
CP008925.1	h6.sal.bam	other	349694	349694	0	+	0	2	112	128	0.0
CP008925.1	h6.sal.bam	other	349695	349695	0	+	1	2	112	127	0.5
CP008925.1	h6.sal.bam	other	349696	349696	0	+	2	1	114	126	1.0
CP008925.1	h6.sal.bam	other	349697	349697	0	+	0	1	114	126	0.0
CP008925.1	h6.sal.bam	other	349698	349698	0	+	2	2	114	125	1.0
CP008925.1	h6.sal.bam	other	349699	349699	0	+	2	4	114	123	1.0
CP008925.1	h6.sal.bam	other	349700	349700	0	+	3	1	116	126	1.5
CP008925.1	h6.sal.bam	other	349701	349701	0	+	1	0	117	126	0.5
CP008925.1	h6.sal.bam	other	349702	349702	0	+	1	1	116	127	0.5
CP008925.1	h6.sal.bam	other	349703	349703	0	+	2	2	118	126	1.0
CP008925.1	h6.sal.bam	other	349704	349704	0	+	2	1	119	127	1.0
CP008925.1	h6.sal.bam	other	349705	349705	0	+	4	4	123	126	2.0
CP008925.1	h6.sal.bam	other	349706	349706	0	+	3	1	123	124	1.5
CP008925.1	h6.sal.bam	other	349707	349707	0	+	1	1	120	125	0.5
CP008925.1	h6.sal.bam	other	349708	349708	0	+	0	0	119	125	0.0
CP008925.1	h6.sal.bam	other	349709	349709	0	+	1	1	120	125	0.5
CP008925.1	h6.sal.bam	other	349710	349710	0	+	2	1	121	127	1.0
CP008925.1	h6.sal.bam	other	349711	349711	0	+	4	2	123	128	2.0
CP008925.1	h6.sal.bam	other	349712	349712	0	+	0	2	123	127	0.0
CP008925.1	h6.sal.bam	other	349713	349713	0	+	3	0	124	125	1.5
CP008925.1	h6.sal.bam	other	349714	349714	0	+	2	0	126	125	1.0
CP008925.1	h6.sal.bam	other	349715	349715	0	+	2	0	128	125	1.0
CP008925.1	h6.sal.bam	other	349716	349716	0	+	0	1	126	125	0.0
CP008925.1	h6.sal.bam	other	349717	349717	0	+	0	1	125	131	0.0
CP008925.1	h6.sal.bam	other	349718	349718	0	+	2	2	125	131	1.0
CP008925.1	h6.sal.bam	other	349719	349719	0	+	7	0	130	129	3.5
CP008925.1	h6.sal.bam	other	349720	349720	0	+	1	0	129	132	0.5
CP008925.1	h6.sal.bam	other	349721	349721	0	+	3	4	131	132	1.5
CP008925.1	h6.sal.bam	other	349722	349722	0	+	1	1	130	135	0.5
CP008925.1	h6.sal.bam	other	349723	349723	0	+	5	3	135	135	2.5
CP008925.1	h6.sal.bam	other	349724	349724	0	+	2	3	137	132	1.0
CP008925.1	h6.sal.bam	other	349725	349725	0	+	5	0	139	130	2.5
CP008925.1	h6.sal.bam	other	349726	349726	0	+	1	2	137	130	0.5
CP008925.1	h6.sal.bam	other	349727	349727	0	+	3	2	140	130	1.5
CP008925.1	h6.sal.bam	other	349728	349728	0	+	0	5	140	130	0.0
CP008925.1	h6.sal.bam	other	349729	349729	0	+	2	1	140	126	1.0
CP008925.1	h6.sal.bam	other	349730	349730	0	+	0	4	140	125	0.0
CP008925.1	h6.sal.bam	other	349731	349731	0	+	1	3	140	121	0.5
CP008925.1	h6.sal.bam	other	349732	349732	0	+	3	2	143	127	1.5
CP008925.1	h6.sal.bam	other	349733	349733	0	+	1	2	138	128	0.5
CP008925.1	h6.sal.bam	other	349734	349734	0	+	0	3	138	126	0.0
CP008925.1	h6.sal.bam	other	349735	349735	0	+	2	1	139	124	1.0
CP008925.1	h6.sal.bam	other	349736	349736	0	+	1	3	140	125	0.5
CP008925.1	h6.sal.bam	other	349737	349737	0	+	6	0	143	122	3.0
CP008925.1	h6.sal.bam	other	349738	349738	0	+	4	1	138	122	2.0
CP008925.1	h6.sal.bam	other	349739	349739	0	+	1	0	139	122	0.5
CP008925.1	h6.sal.bam	other	349740	349740	0	+	2	2	138	122	1.0
CP008925.1	h6.sal.bam	other	349741	349741	0	+	2	0	140	123	1.0
CP008925.1	h6.sal.bam	other	349742	349742	0	+	1	3	141	123	0.5
CP008925.1	h6.sal.bam	other	349743	349743	0	+	7	3	145	123	3.5
CP008925.1	h6.sal.bam	other	349744	349744	0	+	2	2	147	120	1.0
CP008925.1	h6.sal.bam	other	349745	349745	0	+	3	2	147	120	1.5
CP008925.1	h6.sal.bam	other	349746	349746	0	+	1	2	148	118	0.5
CP008925.1	h6.sal.bam	other	349747	349747	0	+	5	1	149	119	2.5
CP008925.1	h6.sal.bam	other	349748	349748	0	+	4	1	153	120	2.0
CP008925.1	h6.sal.bam	other	349749	349749	0	+	2	0	154	121	1.0
CP008925.1	h6.sal.bam	other	349750	349750	0	+	0	0	151	125	0.0
CP008925.1	h6.sal.bam	other	349751	349751	0	+	2	2	152	126	1.0
CP008925.1	h6.sal.bam	other	349752	349752	0	+	5	1	154	124	2.5
CP008925.1	h6.sal.bam	other	349753	349753	0	+	5	5	157	124	2.5
CP008925.1	h6.sal.bam	other	349754	349754	0	+	1	2	155	119	0.5
CP008925.1	h6.sal.bam	other	349755	349755	0	+	6	1	161	120	3.0
CP008925.1	h6.sal.bam	other	349756	349756	0	+	5	0	166	121	2.5
CP008925.1	h6.sal.bam	other	349757	349757	0	+	1	0	164	121	0.5
CP008925.1	h6.sal.bam	other	349758	349758	0	+	3	7	167	121	1.5
CP008925.1	h6.sal.bam	other	349759	349759	0	+	1	4	164	115	0.5
CP008925.1	h6.sal.bam	other	349760	349760	0	+	2	6	166	111	1.0
CP008925.1	h6.sal.bam	other	349761	349761	0	+	3	4	160	105	1.5
CP008925.1	h6.sal.bam	other	349762	349762	0	+	5	1	165	104	2.5
CP008925.1	h6.sal.bam	other	349763	349763	0	+	2	0	166	103	1.0
CP008925.1	h6.sal.bam	GTTC	349764	349764	349772	+	0	0	165	104	0.0
CP008925.1	h6.sal.bam	other	349765	349765	0	+	0	2	165	104	0.0
CP008925.1	h6.sal.bam	GTTC	349766	349766	349772	+	0	3	162	102	0.0
CP008925.1	h6.sal.bam	other	349767	349767	0	+	3	2	162	100	1.5
CP008925.1	h6.sal.bam	other	349768	349768	0	+	1	0	163	99	0.5
CP008925.1	h6.sal.bam	other	349769	349769	0	+	0	1	163	99	0.0
CP008925.1	h6.sal.bam	other	349770	349770	0	+	1	1	161	100	0.5
CP008925.1	h6.sal.bam	other	349771	349771	0	+	1	1	162	99	0.5
CP008925.1	h6.sal.bam	other	349772	349772	0	+	2	2	164	98	1.0
CP008925.1	h6.sal.bam	other	349773	349773	0	+	1	2	163	96	0.5
CP008925.1	h6.sal.bam	other	349774	349774	0	+	2	3	163	94	1.0
CP008925.1	h6.sal.bam	other	349775	349775	0	+	0	1	159	92	0.0
CP008925.1	h6.sal.bam	other	349776	349776	0	+	1	1	158	91	0.5
CP008925.1	h6.sal.bam	other	349777	349777	0	+	3	1	159	90	1.5
CP008925.1	h6.sal.bam	other	349778	349778	0	+	1	1	160	91	0.5
CP008925.1	h6.sal.bam	other	349779	349779	0	+	4	0	157	94	2.0
CP008925.1	h6.sal.bam	other	349780	349780	0	+	1	2	156	97	0.5
CP008925.1	h6.sal.bam	GTTC	349781	349781	349772	+	0	2	156	96	0.0
CP008925.1	h6.sal.bam	other	349782	349782	0	+	1	1	157	95	0.5
CP008925.1	h6.sal.bam	GTTC	349783	349783	349772	+	3	0	160	94	1.5
CP008925.1	h6.sal.bam	other	349784	349784	0	+	2	3	161	94	1.0
CP008925.1	h6.sal.bam	other	349785	349785	0	+	3	3	162	94	1.5
CP008925.1	h6.sal.bam	other	349786	349786	0	+	4	0	162	92	2.0
CP008925.1	h6.sal.bam	other	349787	349787	0	+	3	0	160	93	1.5
CP008925.1	h6.sal.bam	other	349788	349788	0	+	2	5	162	94	1.0
CP008925.1	h6.sal.bam	other	349789	349789	0	+	0	1	162	91	0.0
CP008925.1	h6.sal.bam	other	349790	349790	0	+	2	1	162	92	1.0
CP008925.1	h6.sal.bam	other	349791	349791	0	+	4	0	166	95	2.0
CP008925.1	h6.sal.bam	other	349792	349792	0	+	0	2	166	95	0.0
CP008925.1	h6.sal.bam	other	349793	349793	0	+	3	0	167	96	1.5
CP008925.1	h6.sal.bam	other	349794	349794	0	+	1	3	160	98	0.5
CP008925.1	h6.sal.bam	other	349795	349795	0	+	0	5	160	96	0.0
CP008925.1	h6.sal.bam	other	349796	349796	0	+	0	1	157	92	0.0
CP008925.1	h6.sal.bam	other	349797	349797	0	+	0	1	156	91	0.0
CP008925.1	h6.sal.bam	other	349798	349798	0	+	7	1	158	91	4.666666666666667
CP008925.1	h6.sal.bam	other	349799	349799	0	+	2	0	158	92	2.0
CP008925.1	h6.sal.bam	other	349800	349800	0	+	4	2	157	92	2.6666666666666665
CP008925.1	h6.sal.bam	other	349801	349801	0	+	2	1	158	90	2.0
CP008925.1	h6.sal.bam	other	349802	349802	0	+	1	2	156	89	1.0
CP008925.1	h6.sal.bam	other	349803	349803	0	+	2	0	156	89	2.0
CP008925.1	h6.sal.bam	other	349804	349804	0	+	3	7	159	91	2.0
CP008925.1	h6.sal.bam	other	349805	349805	0	+	2	2	161	86	2.0
CP008925.1	h6.sal.bam	other	349806	349806	0	+	0	4	160	89	0.0
CP008925.1	h6.sal.bam	other	349807	349807	0	+	2	1	158	86	1.3333333333333333
CP008925.1	h6.sal.bam	other	349808	349808	0	+	8	1	165	86	8.0
CP008925.1	h6.sal.bam	other	349809	349809	0	+	1	0	166	85	1.0
CP008925.1	h6.sal.bam	other	349810	349810	0	+	0	2	164	85	0.0
CP008925.1	h6.sal.bam	other	349811	349811	0	+	2	0	165	84	2.0
CP008925.1	h6.sal.bam	other	349812	349812	0	+	1	0	159	84	1.0
CP008925.1	h6.sal.bam	other	349813	349813	0	+	1	2	152	85	1.0
CP008925.1	h6.sal.bam	other	349814	349814	0	+	2	1	154	84	2.0
CP008925.1	h6.sal.bam	other	349815	349815	0	+	2	2	156	87	2.0
CP008925.1	h6.sal.bam	other	349816	349816	0	+	0	0	155	85	0.0
CP008925.1	h6.sal.bam	other	349817	349817	0	+	2	4	157	85	2.0
CP008925.1	h6.sal.bam	other	349818	349818	0	+	1	0	152	82	1.0
CP008925.1	h6.sal.bam	other	349819	349819	0	+	3	1	150	82	3.0
CP008925.1	h6.sal.bam	other	349820	349820	0	+	4	2	154	81	4.0
CP008925.1	h6.sal.bam	other	349821	349821	0	+	2	1	154	79	2.0
CP008925.1	h6.sal.bam	other	349822	349822	0	+	3	1	153	78	3.0
CP008925.1	h6.sal.bam	other	349823	349823	0	+	1	2	150	83	1.0
CP008925.1	h6.sal.bam	other	349824	349824	0	+	2	4	150	84	2.0
CP008925.1	h6.sal.bam	GAAC	349825	349825	349833	+	0	1	143	80	0.0
CP008925.1	h6.sal.bam	other	349826	349826	0	+	1	0	144	80	1.0
CP008925.1	h6.sal.bam	GAAC	349827	349827	349833	+	1	0	145	80	1.0
CP008925.1	h6.sal.bam	other	349828	349828	0	+	2	1	142	81	2.0
CP008925.1	h6.sal.bam	other	349829	349829	0	+	3	2	144	89	3.0
CP008925.1	h6.sal.bam	other	349830	349830	0	+	0	2	138	87	0.0
CP008925.1	h6.sal.bam	other	349831	349831	0	+	0	0	133	86	0.0
CP008925.1	h6.sal.bam	other	349832	349832	0	+	4	0	136	88	4.0
CP008925.1	h6.sal.bam	other	349833	349833	0	+	2	1	135	88	2.0
CP008925.1	h6.sal.bam	other	349834	349834	0	+	1	0	133	87	1.0
CP008925.1	h6.sal.bam	other	349835	349835	0	+	1	0	131	91	1.0
CP008925.1	h6.sal.bam	other	349836	349836	0	+	1	3	132	93	1.0
CP008925.1	h6.sal.bam	other	349837	349837	0	+	2	0	127	92	2.0
CP008925.1	h6.sal.bam	other	349838	349838	0	+	0	1	127	92	0.0
CP008925.1	h6.sal.bam	other	349839	349839	0	+	0	0	127	93	0.0
CP008925.1	h6.sal.bam	other	349840	349840	0	+	1	0	128	98	1.0
CP008925.1	h6.sal.bam	other	349841	349841	0	+	0	1	128	98	0.0
CP008925.1	h6.sal.bam	GAAC	349842	349842	349833	+	2	1	127	102	2.0
CP008925.1	h6.sal.bam	other	349843	349843	0	+	0	1	126	103	0.0
CP008925.1	h6.sal.bam	GAAC	349844	349844	349833	+	0	1	126	103	0.0
CP008925.1	h6.sal.bam	other	349845	349845	0	+	1	0	125	102	1.0
CP008925.1	h6.sal.bam	other	349846	349846	0	+	1	0	125	102	1.0
CP008925.1	h6.sal.bam	other	349847	349847	0	+	1	0	121	104	1.0
CP008925.1	h6.sal.bam	other	349848	349848	0	+	2	1	123	105	2.0
CP008925.1	h6.sal.bam	other	349849	349849	0	+	1	0	124	108	1.0
CP008925.1	h6.sal.bam	other	349850	349850	0	+	3	0	125	109	3.0
CP008925.1	h6.sal.bam	other	349851	349851	0	+	0	0	124	111	0.0
CP008925.1	h6.sal.bam	other	349852	349852	0	+	2	3	125	115	2.0
CP008925.1	h6.sal.bam	other	349853	349853	0	+	2	3	127	112	2.0
CP008925.1	h6.sal.bam	other	349854	349854	0	+	2	3	125	111	2.0
CP008925.1	h6.sal.bam	other	349855	349855	0	+	0	0	124	110	0.0
CP008925.1	h6.sal.bam	other	349856	349856	0	+	2	1	126	112	2.0
CP008925.1	h6.sal.bam	other	349857	349857	0	+	3	0	125	112	3.0
CP008925.1	h6.sal.bam	other	349858	349858	0	+	1	0	126	112	1.0
CP008925.1	h6.sal.bam	other	349859	349859	0	+	0	3	124	112	0.0
CP008925.1	h6.sal.bam	other	349860	349860	0	+	1	2	121	110	1.0
CP008925.1	h6.sal.bam	other	349861	349861	0	+	3	1	121	110	3.0
CP008925.1	h6.sal.bam	other	349862	349862	0	+	1	1	119	109	1.0
CP008925.1	h6.sal.bam	other	349863	349863	0	+	3	2	120	110	3.0
CP008925.1	h6.sal.bam	other	349864	349864	0	+	1	1	119	109	1.0
CP008925.1	h6.sal.bam	other	349865	349865	0	+	0	4	119	108	0.0
CP008925.1	h6.sal.bam	other	349866	349866	0	+	1	2	116	109	1.0
CP008925.1	h6.sal.bam	other	349867	349867	0	+	0	2	112	110	0.0
CP008925.1	h6.sal.bam	other	349868	349868	0	+	0	2	112	110	0.0
CP008925.1	h6.sal.bam	other	349869	349869	0	+	3	1	114	109	3.0
CP008925.1	h6.sal.bam	other	349870	349870	0	+	2	1	116	108	2.0
CP008925.1	h6.sal.bam	other	349871	349871	0	+	1	0	117	107	1.0
CP008925.1	h6.sal.bam	other	349872	349872	0	+	1	1	117	107	1.0
CP008925.1	h6.sal.bam	other	349873	349873	0	+	1	2	112	109	1.0
CP008925.1	h6.sal.bam	other	349874	349874	0	+	4	0	114	110	4.0
CP008925.1	h6.sal.bam	other	349875	349875	0	+	0	0	109	110	0.0
CP008925.1	h6.sal.bam	GTTC	349876	349876	349884	+	0	0	108	110	0.0
CP008925.1	h6.sal.bam	other	349877	349877	0	+	3	2	111	111	3.0
CP008925.1	h6.sal.bam	GTTC	349878	349878	349884	+	4	2	110	111	4.0
CP008925.1	h6.sal.bam	other	349879	349879	0	+	3	2	113	109	3.0
CP008925.1	h6.sal.bam	other	349880	349880	0	+	2	5	113	110	2.0
CP008925.1	h6.sal.bam	other	349881	349881	0	+	1	1	111	107	1.0
CP008925.1	h6.sal.bam	other	349882	349882	0	+	1	0	105	106	1.0
CP008925.1	h6.sal.bam	other	349883	349883	0	+	0	0	105	106	0.0
CP008925.1	h6.sal.bam	other	349884	349884	0	+	1	0	105	110	1.0
CP008925.1	h6.sal.bam	other	349885	349885	0	+	0	1	105	111	0.0
CP008925.1	h6.sal.bam	other	349886	349886	0	+	2	0	105	110	2.0
CP008925.1	h6.sal.bam	other	349887	349887	0	+	2	1	106	112	2.0
CP008925.1	h6.sal.bam	other	349888	349888	0	+	1	1	104	111	1.0
CP008925.1	h6.sal.bam	other	349889	349889	0	+	3	4	107	110	3.0
CP008925.1	h6.sal.bam	other	349890	349890	0	+	2	0	107	106	2.0
CP008925.1	h6.sal.bam	other	349891	349891	0	+	1	1	108	106	1.0
CP008925.1	h6.sal.bam	other	349892	349892	0	+	1	2	107	108	1.0
CP008925.1	h6.sal.bam	GTTC	349893	349893	349884	+	0	1	106	108	0.0
CP008925.1	h6.sal.bam	other	349894	349894	0	+	0	0	103	107	0.0
CP008925.1	h6.sal.bam	GTTC	349895	349895	349884	+	0	0	94	108	0.0
CP008925.1	h6.sal.bam	other	349896	349896	0	+	3	3	97	110	3.0
CP008925.1	h6.sal.bam	other	349897	349897	0	+	2	0	99	107	2.0
CP008925.1	h6.sal.bam	other	349898	349898	0	+	4	3	102	108	4.0
CP008925.1	h6.sal.bam	other	349899	349899	0	+	2	0	102	105	2.0
CP008925.1	h6.sal.bam	other	349900	349900	0	+	2	1	103	108	2.0
CP008925.1	h6.sal.bam	other	349901	349901	0	+	5	0	108	107	5.0
CP008925.1	h6.sal.bam	other	349902	349902	0	+	2	1	107	110	2.0
CP008925.1	h6.sal.bam	other	349903	349903	0	+	2	9	109	109	2.0
CP008925.1	h6.sal.bam	other	349904	349904	0	+	2	0	108	101	2.0
CP008925.1	h6.sal.bam	other	349905	349905	0	+	4	1	111	103	4.0
CP008925.1	h6.sal.bam	other	349906	349906	0	+	0	2	111	107	0.0
CP008925.1	h6.sal.bam	other	349907	349907	0	+	3	0	110	105	3.0
CP008925.1	h6.sal.bam	other	349908	349908	0	+	3	0	110	105	3.0
CP008925.1	h6.sal.bam	other	349909	349909	0	+	0	4	110	107	0.0
CP008925.1	h6.sal.bam	other	349910	349910	0	+	2	2	111	103	2.0
CP008925.1	h6.sal.bam	other	349911	349911	0	+	1	2	111	101	1.0
CP008925.1	h6.sal.bam	other	349912	349912	0	+	0	2	110	100	0.0
CP008925.1	h6.sal.bam	other	349913	349913	0	+	0	1	110	98	0.0
CP008925.1	h6.sal.bam	other	349914	349914	0	+	0	4	110	103	0.0
CP008925.1	h6.sal.bam	other	349915	349915	0	+	0	1	109	99	0.0
CP008925.1	h6.sal.bam	other	349916	349916	0	+	3	4	112	102	3.0
CP008925.1	h6.sal.bam	other	349917	349917	0	+	1	2	111	99	1.0
CP008925.1	h6.sal.bam	other	349918	349918	0	+	13	1	124	97	13.0
CP008925.1	h6.sal.bam	other	349919	349919	0	+	2	0	126	96	2.0
CP008925.1	h6.sal.bam	other	349920	349920	0	+	4	0	128	96	4.0
CP008925.1	h6.sal.bam	other	349921	349921	0	+	4	2	130	96	4.0
CP008925.1	h6.sal.bam	other	349922	349922	0	+	1	1	131	94	1.0
CP008925.1	h6.sal.bam	other	349923	349923	0	+	1	4	131	94	1.0
CP008925.1	h6.sal.bam	other	349924	349924	0	+	3	1	132	93	3.0
CP008925.1	h6.sal.bam	other	349925	349925	0	+	2	2	132	92	2.0
CP008925.1	h6.sal.bam	other	349926	349926	0	+	7	4	139	92	7.0
CP008925.1	h6.sal.bam	other	349927	349927	0	+	1	0	138	88	1.0
CP008925.1	h6.sal.bam	other	349928	349928	0	+	3	2	139	94	3.0
CP008925.1	h6.sal.bam	other	349929	349929	0	+	2	2	139	94	2.0
CP008925.1	h6.sal.bam	other	349930	349930	0	+	2	2	139	94	2.0
CP008925.1	h6.sal.bam	other	349931	349931	0	+	1	1	140	92	1.0
CP008925.1	h6.sal.bam	other	349932	349932	0	+	1	0	138	92	1.0
CP008925.1	h6.sal.bam	other	349933	349933	0	+	0	1	137	92	0.0
CP008925.1	h6.sal.bam	other	349934	349934	0	+	1	0	138	91	1.0
CP008925.1	h6.sal.bam	other	349935	349935	0	+	1	2	138	93	1.0
CP008925.1	h6.sal.bam	other	349936	349936	0	+	1	1	130	92	1.0
CP008925.1	h6.sal.bam	other	349937	349937	0	+	1	1	131	91	1.0
CP008925.1	h6.sal.bam	other	349938	349938	0	+	0	1	131	106	0.0
CP008925.1	h6.sal.bam	other	349939	349939	0	+	1	2	132	123	1.0
CP008925.1	h6.sal.bam	other	349940	349940	0	+	1	3	133	126	1.0
CP008925.1	h6.sal.bam	other	349941	349941	0	+	2	3	134	129	2.0
CP008925.1	h6.sal.bam	other	349942	349942	0	+	0	2	133	130	0.0
CP008925.1	h6.sal.bam	other	349943	349943	0	+	0	1	133	132	0.0
CP008925.1	h6.sal.bam	other	349944	349944	0	+	1	0	131	133	1.0
CP008925.1	h6.sal.bam	other	349945	349945	0	+	0	0	129	136	0.0
CP008925.1	h6.sal.bam	other	349946	349946	0	+	0	4	127	136	0.0
CP008925.1	h6.sal.bam	other	349947	349947	0	+	1	2	128	133	1.0
CP008925.1	h6.sal.bam	other	349948	349948	0	+	2	0	129	132	2.0
CP008925.1	h6.sal.bam	other	349949	349949	0	+	1	1	127	132	1.0
CP008925.1	h6.sal.bam	other	349950	349950	0	+	5	0	131	135	5.0
CP008925.1	h6.sal.bam	other	349951	349951	0	+	1	1	132	135	1.0
CP008925.1	h6.sal.bam	other	349952	349952	0	+	1	2	131	134	1.0
CP008925.1	h6.sal.bam	other	349953	349953	0	+	2	2	129	132	2.0
CP008925.1	h6.sal.bam	other	349954	349954	0	+	3	3	128	130	3.0
CP008925.1	h6.sal.bam	other	349955	349955	0	+	1	1	128	127	1.0
CP008925.1	h6.sal.bam	other	349956	349956	0	+	6	0	132	198	6.0
CP008925.1	h6.sal.bam	other	349957	349957	0	+	0	1	132	199	0.0
CP008925.1	h6.sal.bam	other	349958	349958	0	+	0	2	132	198	0.0
CP008925.1	h6.sal.bam	other	349959	349959	0	+	1	0	131	198	1.0
CP008925.1	h6.sal.bam	other	349960	349960	0	+	5	2	136	198	5.0
CP008925.1	h6.sal.bam	other	349961	349961	0	+	0	1	133	196	0.0
CP008925.1	h6.sal.bam	other	349962	349962	0	+	3	0	134	198	3.0
CP008925.1	h6.sal.bam	other	349963	349963	0	+	1	1	135	198	1.0
CP008925.1	h6.sal.bam	other	349964	349964	0	+	1	0	131	198	1.0
CP008925.1	h6.sal.bam	other	349965	349965	0	+	1	2	131	198	1.0
CP008925.1	h6.sal.bam	other	349966	349966	0	+	2	2	133	198	2.0
CP008925.1	h6.sal.bam	other	349967	349967	0	+	3	1	134	199	3.0
CP008925.1	h6.sal.bam	other	349968	349968	0	+	4	3	138	198	4.0
CP008925.1	h6.sal.bam	other	349969	349969	0	+	0	3	138	195	0.0
CP008925.1	h6.sal.bam	other	349970	349970	0	+	1	1	139	193	1.0
CP008925.1	h6.sal.bam	other	349971	349971	0	+	3	0	139	196	3.0
CP008925.1	h6.sal.bam	other	349972	349972	0	+	0	1	137	198	0.0
CP008925.1	h6.sal.bam	other	349973	349973	0	+	0	0	133	198	0.0
CP008925.1	h6.sal.bam	other	349974	349974	0	+	0	3	131	199	0.0
CP008925.1	h6.sal.bam	other	349975	349975	0	+	1	2	131	196	1.0
CP008925.1	h6.sal.bam	other	349976	349976	0	+	1	1	126	196	1.0
CP008925.1	h6.sal.bam	other	349977	349977	0	+	0	0	123	195	0.0
CP008925.1	h6.sal.bam	other	349978	349978	0	+	3	3	126	195	3.0
CP008925.1	h6.sal.bam	other	349979	349979	0	+	0	0	120	194	0.0
CP008925.1	h6.sal.bam	other	349980	349980	0	+	1	3	121	194	1.0
CP008925.1	h6.sal.bam	other	349981	349981	0	+	0	3	121	191	0.0
CP008925.1	h6.sal.bam	other	349982	349982	0	+	2	0	121	194	2.0
CP008925.1	h6.sal.bam	other	349983	349983	0	+	4	0	122	196	4.0
CP008925.1	h6.sal.bam	other	349984	349984	0	+	2	2	124	197	2.0
CP008925.1	h6.sal.bam	other	349985	349985	0	+	3	3	125	196	3.0
CP008925.1	h6.sal.bam	other	349986	349986	0	+	2	3	123	195	2.0
CP008925.1	h6.sal.bam	other	349987	349987	0	+	1	2	124	193	1.0
CP008925.1	h6.sal.bam	other	349988	349988	0	+	1	0	124	191	1.0
CP008925.1	h6.sal.bam	other	349989	349989	0	+	0	1	124	196	0.0
CP008925.1	h6.sal.bam	other	349990	349990	0	+	0	1	120	197	0.0
CP008925.1	h6.sal.bam	other	349991	349991	0	+	0	2	120	196	0.0
CP008925.1	h6.sal.bam	other	349992	349992	0	+	2	0	120	196	2.0
CP008925.1	h6.sal.bam	other	349993	349993	0	+	2	0	114	197	2.0
CP008925.1	h6.sal.bam	other	349994	349994	0	+	2	0	114	197	2.0
CP008925.1	h6.sal.bam	other	349995	349995	0	+	0	1	108	197	0.0
CP008925.1	h6.sal.bam	other	349996	349996	0	+	3	1	109	199	3.0
CP008925.1	h6.sal.bam	other	349997	349997	0	+	0	0	107	198	0.0
CP008925.1	h6.sal.bam	other	349998	349998	0	+	1	2	108	199	1.0
CP008925.1	h6.sal.bam	other	349999	349999	0	+	1	1	106	198	1.0
CP008925.1	h6.sal.bam	other	350000	350000	0	+	0	5	96	199	0.0
CP008925.1	h6.sal.bam	other	350001	350001	0	+	0	2	96	194	0.0
CP008925.1	h6.sal.bam	other	350002	350002	0	+	2	3	98	192	2.0
CP008925.1	h6.sal.bam	other	350003	350003	0	+	1	3	97	189	1.0
CP008925.1	h6.sal.bam	other	350004	350004	0	+	0	2	95	186	0.0
CP008925.1	h6.sal.bam	other	350005	350005	0	+	2	1	95	188	2.0
CP008925.1	h6.sal.bam	other	350006	350006	0	+	3	0	96	187	3.0
CP008925.1	h6.sal.bam	other	350007	350007	0	+	0	1	96	187	0.0
CP008925.1	h6.sal.bam	other	350008	350008	0	+	1	4	97	187	1.0
CP008925.1	h6.sal.bam	other	350009	350009	0	+	1	1	96	185	1.0
CP008925.1	h6.sal.bam	other	350010	350010	0	+	1	2	97	184	1.0
CP008925.1	h6.sal.bam	other	350011	350011	0	+	0	1	95	186	0.0
CP008925.1	h6.sal.bam	GTTC	350012	350012	350020	+	0	34	95	187	0.0
CP008925.1	h6.sal.bam	other	350013	350013	0	+	1	2	96	155	1.0
CP008925.1	h6.sal.bam	GTTC	350014	350014	350020	+	28	0	122	154	28.0
CP008925.1	h6.sal.bam	other	350015	350015	0	+	1	1	123	154	1.0
CP008925.1	h6.sal.bam	other	350016	350016	0	+	1	1	122	153	1.0
CP008925.1	h6.sal.bam	other	350017	350017	0	+	0	1	122	156	0.0
CP008925.1	h6.sal.bam	other	350018	350018	0	+	1	1	123	155	1.0
CP008925.1	h6.sal.bam	other	350019	350019	0	+	1	3	123	158	1.0
CP008925.1	h6.sal.bam	other	350020	350020	0	+	2	0	125	158	2.0
CP008925.1	h6.sal.bam	other	350021	350021	0	+	1	1	126	158	1.0
CP008925.1	h6.sal.bam	other	350022	350022	0	+	0	1	126	157	0.0
CP008925.1	h6.sal.bam	other	350023	350023	0	+	1	0	124	157	1.0
CP008925.1	h6.sal.bam	other	350024	350024	0	+	2	3	125	157	2.0
CP008925.1	h6.sal.bam	other	350025	350025	0	+	1	0	122	158	1.0
CP008925.1	h6.sal.bam	other	350026	350026	0	+	2	0	123	158	2.0
CP008925.1	h6.sal.bam	other	350027	350027	0	+	1	0	123	158	1.0
CP008925.1	h6.sal.bam	other	350028	350028	0	+	2	0	123	159	2.0
CP008925.1	h6.sal.bam	GTTC	350029	350029	350020	+	0	74	120	161	0.0
CP008925.1	h6.sal.bam	other	350030	350030	0	+	0	2	119	90	0.0
CP008925.1	h6.sal.bam	GTTC	350031	350031	350020	+	83	1	196	90	83.0
CP008925.1	h6.sal.bam	other	350032	350032	0	+	4	0	200	89	4.0
CP008925.1	h6.sal.bam	other	350033	350033	0	+	2	1	202	89	2.0
CP008925.1	h6.sal.bam	other	350034	350034	0	+	3	0	199	93	3.0
CP008925.1	h6.sal.bam	other	350035	350035	0	+	2	0	201	94	2.0
CP008925.1	h6.sal.bam	other	350036	350036	0	+	2	1	203	94	2.0
CP008925.1	h6.sal.bam	other	350037	350037	0	+	1	1	201	93	1.0
CP008925.1	h6.sal.bam	other	350038	350038	0	+	3	0	203	97	3.0
CP008925.1	h6.sal.bam	other	350039	350039	0	+	0	0	202	97	0.0
CP008925.1	h6.sal.bam	other	350040	350040	0	+	0	2	201	98	0.0
CP008925.1	h6.sal.bam	other	350041	350041	0	+	1	3	200	100	1.0
CP008925.1	h6.sal.bam	other	350042	350042	0	+	1	1	198	97	1.0
CP008925.1	h6.sal.bam	other	350043	350043	0	+	2	0	196	99	2.0
CP008925.1	h6.sal.bam	other	350044	350044	0	+	1	0	197	102	1.0
CP008925.1	h6.sal.bam	other	350045	350045	0	+	0	4	195	104	0.0
CP008925.1	h6.sal.bam	other	350046	350046	0	+	2	2	194	100	2.0
CP008925.1	h6.sal.bam	other	350047	350047	0	+	2	1	196	99	2.0
CP008925.1	h6.sal.bam	other	350048	350048	0	+	0	0	196	104	0.0
CP008925.1	h6.sal.bam	other	350049	350049	0	+	2	1	198	106	2.0
CP008925.1	h6.sal.bam	other	350050	350050	0	+	3	1	200	105	3.0
CP008925.1	h6.sal.bam	other	350051	350051	0	+	1	0	199	104	1.0
CP008925.1	h6.sal.bam	other	350052	350052	0	+	3	3	202	106	3.0
CP008925.1	h6.sal.bam	other	350053	350053	0	+	0	0	199	106	0.0
CP008925.1	h6.sal.bam	other	350054	350054	0	+	1	1	198	109	1.0
CP008925.1	h6.sal.bam	other	350055	350055	0	+	0	5	198	112	0.0
CP008925.1	h6.sal.bam	other	350056	350056	0	+	1	0	199	110	1.0
CP008925.1	h6.sal.bam	other	350057	350057	0	+	1	2	198	110	1.0
CP008925.1	h6.sal.bam	other	350058	350058	0	+	1	1	195	109	1.0
CP008925.1	h6.sal.bam	other	350059	350059	0	+	2	2	197	108	2.0
CP008925.1	h6.sal.bam	other	350060	350060	0	+	2	0	196	110	2.0
CP008925.1	h6.sal.bam	other	350061	350061	0	+	3	0	197	110	3.0
CP008925.1	h6.sal.bam	other	350062	350062	0	+	2	1	198	112	2.0
CP008925.1	h6.sal.bam	other	350063	350063	0	+	1	4	198	112	1.0
CP008925.1	h6.sal.bam	other	350064	350064	0	+	1	2	199	108	1.0
CP008925.1	h6.sal.bam	other	350065	350065	0	+	1	0	200	110	1.0
CP008925.1	h6.sal.bam	other	350066	350066	0	+	0	2	200	110	0.0
CP008925.1	h6.sal.bam	other	350067	350067	0	+	1	1	200	113	1.0
CP008925.1	h6.sal.bam	other	350068	350068	0	+	0	2	198	112	0.0
CP008925.1	h6.sal.bam	other	350069	350069	0	+	2	1	198	111	2.0
CP008925.1	h6.sal.bam	other	350070	350070	0	+	2	0	200	110	2.0
CP008925.1	h6.sal.bam	other	350071	350071	0	+	2	1	199	110	2.0
CP008925.1	h6.sal.bam	other	350072	350072	0	+	3	1	202	114	3.0
CP008925.1	h6.sal.bam	other	350073	350073	0	+	0	1	201	114	0.0
CP008925.1	h6.sal.bam	other	350074	350074	0	+	0	2	200	114	0.0
CP008925.1	h6.sal.bam	other	350075	350075	0	+	4	0	204	115	4.0
CP008925.1	h6.sal.bam	other	350076	350076	0	+	2	1	204	117	2.0
CP008925.1	h6.sal.bam	other	350077	350077	0	+	1	2	205	116	1.0
CP008925.1	h6.sal.bam	other	350078	350078	0	+	2	0	204	117	2.0
CP008925.1	h6.sal.bam	other	350079	350079	0	+	3	2	207	120	3.0
CP008925.1	h6.sal.bam	other	350080	350080	0	+	2	0	209	118	2.0
CP008925.1	h6.sal.bam	other	350081	350081	0	+	4	1	209	119	4.0
CP008925.1	h6.sal.bam	other	350082	350082	0	+	0	1	209	118	0.0
CP008925.1	h6.sal.bam	other	350083	350083	0	+	0	1	209	124	0.0
CP008925.1	h6.sal.bam	other	350084	350084	0	+	1	1	208	125	1.0
CP008925.1	h6.sal.bam	other	350085	350085	0	+	1	3	209	128	1.0
CP008925.1	h6.sal.bam	other	350086	350086	0	+	1	2	210	126	1.0
CP008925.1	h6.sal.bam	other	350087	350087	0	+	2	2	211	128	2.0
CP008925.1	h6.sal.bam	other	350088	350088	0	+	1	0	211	127	1.0
CP008925.1	h6.sal.bam	other	350089	350089	0	+	1	0	184	130	1.0
CP008925.1	h6.sal.bam	other	350090	350090	0	+	0	1	182	132	0.0
CP008925.1	h6.sal.bam	other	350091	350091	0	+	0	2	182	133	0.0
CP008925.1	h6.sal.bam	other	350092	350092	0	+	0	4	182	132	0.0
CP008925.1	h6.sal.bam	other	350093	350093	0	+	2	1	182	131	2.0
CP008925.1	h6.sal.bam	other	350094	350094	0	+	1	2	183	131	1.0
CP008925.1	h6.sal.bam	other	350095	350095	0	+	0	1	181	130	0.0
CP008925.1	h6.sal.bam	other	350096	350096	0	+	1	0	181	130	1.0
CP008925.1	h6.sal.bam	other	350097	350097	0	+	2	0	183	132	2.0
CP008925.1	h6.sal.bam	other	350098	350098	0	+	1	0	183	132	1.0
CP008925.1	h6.sal.bam	other	350099	350099	0	+	1	4	182	136	1.0
CP008925.1	h6.sal.bam	other	350100	350100	0	+	1	0	181	132	1.0
CP008925.1	h6.sal.bam	other	350101	350101	0	+	1	1	181	134	1.0
CP008925.1	h6.sal.bam	other	350102	350102	0	+	2	2	182	139	2.0
CP008925.1	h6.sal.bam	other	350103	350103	0	+	2	0	181	138	2.0
CP008925.1	h6.sal.bam	other	350104	350104	0	+	1	4	182	139	1.0
CP008925.1	h6.sal.bam	other	350105	350105	0	+	0	2	178	136	0.0
CP008925.1	h6.sal.bam	other	350106	350106	0	+	1	0	98	136	1.0
CP008925.1	h6.sal.bam	other	350107	350107	0	+	0	3	98	138	0.0
CP008925.1	h6.sal.bam	other	350108	350108	0	+	4	1	99	136	4.0
CP008925.1	h6.sal.bam	other	350109	350109	0	+	0	2	97	137	0.0
CP008925.1	h6.sal.bam	other	350110	350110	0	+	2	1	97	136	2.0
CP008925.1	h6.sal.bam	other	350111	350111	0	+	0	1	95	135	0.0
CP008925.1	h6.sal.bam	other	350112	350112	0	+	1	3	92	136	1.0
CP008925.1	h6.sal.bam	other	350113	350113	0	+	0	1	92	136	0.0
CP008925.1	h6.sal.bam	other	350114	350114	0	+	0	2	92	135	0.0
CP008925.1	h6.sal.bam	other	350115	350115	0	+	0	2	92	137	0.0
CP008925.1	h6.sal.bam	other	350116	350116	0	+	3	3	94	137	3.0
CP008925.1	h6.sal.bam	other	350117	350117	0	+	3	3	95	139	3.0
CP008925.1	h6.sal.bam	other	350118	350118	0	+	0	1	94	136	0.0
CP008925.1	h6.sal.bam	other	350119	350119	0	+	1	1	94	135	1.0
CP008925.1	h6.sal.bam	other	350120	350120	0	+	2	1	96	142	2.0
CP008925.1	h6.sal.bam	other	350121	350121	0	+	2	0	94	142	2.0
CP008925.1	h6.sal.bam	other	350122	350122	0	+	2	6	96	143	2.0
CP008925.1	h6.sal.bam	other	350123	350123	0	+	1	2	97	141	1.0
CP008925.1	h6.sal.bam	other	350124	350124	0	+	8	0	103	140	8.0
CP008925.1	h6.sal.bam	other	350125	350125	0	+	2	2	102	143	2.0
CP008925.1	h6.sal.bam	other	350126	350126	0	+	2	3	103	144	2.0
CP008925.1	h6.sal.bam	other	350127	350127	0	+	1	0	101	141	1.0
CP008925.1	h6.sal.bam	other	350128	350128	0	+	1	3	102	142	1.0
CP008925.1	h6.sal.bam	other	350129	350129	0	+	2	3	103	141	2.0
CP008925.1	h6.sal.bam	other	350130	350130	0	+	3	3	106	140	3.0
CP008925.1	h6.sal.bam	other	350131	350131	0	+	2	1	107	137	2.0
CP008925.1	h6.sal.bam	other	350132	350132	0	+	1	0	106	141	1.0
CP008925.1	h6.sal.bam	other	350133	350133	0	+	0	0	106	141	0.0
CP008925.1	h6.sal.bam	other	350134	350134	0	+	1	4	105	142	1.0
CP008925.1	h6.sal.bam	other	350135	350135	0	+	0	2	102	141	0.0
CP008925.1	h6.sal.bam	other	350136	350136	0	+	0	0	100	139	0.0
CP008925.1	h6.sal.bam	other	350137	350137	0	+	2	1	100	142	2.0
CP008925.1	h6.sal.bam	other	350138	350138	0	+	2	1	101	145	2.0
CP008925.1	h6.sal.bam	other	350139	350139	0	+	1	3	101	145	1.0
CP008925.1	h6.sal.bam	other	350140	350140	0	+	2	2	102	142	2.0
CP008925.1	h6.sal.bam	other	350141	350141	0	+	0	3	102	140	0.0
CP008925.1	h6.sal.bam	other	350142	350142	0	+	2	0	103	140	2.0
CP008925.1	h6.sal.bam	other	350143	350143	0	+	1	1	102	144	1.0
CP008925.1	h6.sal.bam	other	350144	350144	0	+	0	1	99	145	0.0
CP008925.1	h6.sal.bam	other	350145	350145	0	+	0	2	99	144	0.0
CP008925.1	h6.sal.bam	other	350146	350146	0	+	1	2	98	146	1.0
CP008925.1	h6.sal.bam	other	350147	350147	0	+	1	1	96	144	1.0
CP008925.1	h6.sal.bam	other	350148	350148	0	+	2	1	98	145	2.0
CP008925.1	h6.sal.bam	other	350149	350149	0	+	1	4	99	144	1.0
CP008925.1	h6.sal.bam	other	350150	350150	0	+	1	1	94	142	1.0
CP008925.1	h6.sal.bam	other	350151	350151	0	+	2	2	96	143	2.0
CP008925.1	h6.sal.bam	other	350152	350152	0	+	0	2	95	146	0.0
CP008925.1	h6.sal.bam	other	350153	350153	0	+	2	2	95	146	2.0
CP008925.1	h6.sal.bam	other	350154	350154	0	+	5	0	94	144	5.0
CP008925.1	h6.sal.bam	other	350155	350155	0	+	2	1	96	144	2.0
CP008925.1	h6.sal.bam	other	350156	350156	0	+	2	1	95	143	2.0
CP008925.1	h6.sal.bam	other	350157	350157	0	+	1	6	96	142	0.6666666666666666
CP008925.1	h6.sal.bam	other	350158	350158	0	+	0	3	96	143	0.0
CP008925.1	h6.sal.bam	other	350159	350159	0	+	2	3	97	140	1.0
CP008925.1	h6.sal.bam	other	350160	350160	0	+	5	2	101	139	3.3333333333333335
CP008925.1	h6.sal.bam	other	350161	350161	0	+	3	3	103	139	2.0
CP008925.1	h6.sal.bam	other	350162	350162	0	+	2	1	103	141	1.3333333333333333
CP008925.1	h6.sal.bam	other	350163	350163	0	+	1	3	102	143	0.6666666666666666
CP008925.1	h6.sal.bam	other	350164	350164	0	+	2	2	104	140	1.0
CP008925.1	h6.sal.bam	other	350165	350165	0	+	5	2	109	139	2.5
CP008925.1	h6.sal.bam	other	350166	350166	0	+	3	2	112	137	1.5
CP008925.1	h6.sal.bam	other	350167	350167	0	+	0	2	112	138	0.0
CP008925.1	h6.sal.bam	other	350168	350168	0	+	1	1	111	136	0.5
CP008925.1	h6.sal.bam	other	350169	350169	0	+	1	1	111	139	0.5
CP008925.1	h6.sal.bam	other	350170	350170	0	+	6	1	117	137	3.0
CP008925.1	h6.sal.bam	other	350171	350171	0	+	2	2	119	141	1.0
CP008925.1	h6.sal.bam	other	350172	350172	0	+	0	0	116	139	0.0
CP008925.1	h6.sal.bam	other	350173	350173	0	+	1	4	117	141	0.5
CP008925.1	h6.sal.bam	other	350174	350174	0	+	1	0	116	137	0.5
CP008925.1	h6.sal.bam	other	350175	350175	0	+	0	2	116	141	0.0
CP008925.1	h6.sal.bam	other	350176	350176	0	+	2	6	116	139	1.0
CP008925.1	h6.sal.bam	other	350177	350177	0	+	1	1	116	133	0.5
CP008925.1	h6.sal.bam	other	350178	350178	0	+	5	1	118	133	2.5
CP008925.1	h6.sal.bam	other	350179	350179	0	+	6	1	123	132	3.0
CP008925.1	h6.sal.bam	other	350180	350180	0	+	3	2	125	141	2.0
CP008925.1	h6.sal.bam	other	350181	350181	0	+	0	2	125	139	0.0
CP008925.1	h6.sal.bam	other	350182	350182	0	+	5	1	126	143	2.5
CP008925.1	h6.sal.bam	other	350183	350183	0	+	3	2	128	145	1.5
CP008925.1	h6.sal.bam	other	350184	350184	0	+	1	1	128	145	0.5
CP008925.1	h6.sal.bam	other	350185	350185	0	+	2	0	130	144	1.0
CP008925.1	h6.sal.bam	other	350186	350186	0	+	1	3	131	146	0.5
CP008925.1	h6.sal.bam	other	350187	350187	0	+	2	2	132	143	1.0
CP008925.1	h6.sal.bam	other	350188	350188	0	+	3	0	135	141	1.5
CP008925.1	h6.sal.bam	other	350189	350189	0	+	1	4	136	142	0.5
CP008925.1	h6.sal.bam	other	350190	350190	0	+	1	2	137	138	0.5
CP008925.1	h6.sal.bam	other	350191	350191	0	+	2	5	136	136	1.0
CP008925.1	h6.sal.bam	other	350192	350192	0	+	3	1	136	131	1.5
CP008925.1	h6.sal.bam	other	350193	350193	0	+	0	3	136	131	0.0
CP008925.1	h6.sal.bam	other	350194	350194	0	+	3	5	138	128	1.5
CP008925.1	h6.sal.bam	other	350195	350195	0	+	1	1	135	125	0.5
CP008925.1	h6.sal.bam	other	350196	350196	0	+	2	1	137	124	1.0
CP008925.1	h6.sal.bam	other	350197	350197	0	+	1	4	136	126	0.5
CP008925.1	h6.sal.bam	other	350198	350198	0	+	1	1	135	123	0.5
CP008925.1	h6.sal.bam	other	350199	350199	0	+	1	3	129	123	0.5
CP008925.1	h6.sal.bam	other	350200	350200	0	+	5	3	129	122	2.5
CP008925.1	h6.sal.bam	other	350201	350201	0	+	4	0	133	119	2.0
CP008925.1	h6.sal.bam	other	350202	350202	0	+	0	1	133	120	0.0
CP008925.1	h6.sal.bam	other	350203	350203	0	+	0	2	131	121	0.0
CP008925.1	h6.sal.bam	other	350204	350204	0	+	2	2	130	119	1.0
CP008925.1	h6.sal.bam	other	350205	350205	0	+	0	4	130	121	0.0
CP008925.1	h6.sal.bam	GAAC	350206	350206	350214	+	2	0	130	119	1.0
CP008925.1	h6.sal.bam	other	350207	350207	0	+	3	0	132	120	1.5
CP008925.1	h6.sal.bam	GAAC	350208	350208	350214	+	2	1	133	120	1.0
CP008925.1	h6.sal.bam	other	350209	350209	0	+	2	3	134	122	1.0
CP008925.1	h6.sal.bam	other	350210	350210	0	+	0	0	134	119	0.0
CP008925.1	h6.sal.bam	other	350211	350211	0	+	0	3	134	122	0.0
CP008925.1	h6.sal.bam	other	350212	350212	0	+	0	5	132	119	0.0
CP008925.1	h6.sal.bam	other	350213	350213	0	+	1	1	130	115	0.5
CP008925.1	h6.sal.bam	other	350214	350214	0	+	2	0	131	120	1.0
CP008925.1	h6.sal.bam	other	350215	350215	0	+	2	1	131	120	1.0
CP008925.1	h6.sal.bam	other	350216	350216	0	+	3	3	132	119	1.5
CP008925.1	h6.sal.bam	other	350217	350217	0	+	0	4	132	117	0.0
CP008925.1	h6.sal.bam	other	350218	350218	0	+	2	2	132	118	1.0
CP008925.1	h6.sal.bam	other	350219	350219	0	+	1	3	133	116	0.5
CP008925.1	h6.sal.bam	other	350220	350220	0	+	2	0	135	116	1.0
CP008925.1	h6.sal.bam	other	350221	350221	0	+	2	0	136	120	1.0
CP008925.1	h6.sal.bam	other	350222	350222	0	+	2	2	137	121	1.0
CP008925.1	h6.sal.bam	GAAC	350223	350223	350214	+	4	0	137	119	2.0
CP008925.1	h6.sal.bam	other	350224	350224	0	+	4	2	141	119	2.0
CP008925.1	h6.sal.bam	GAAC	350225	350225	350214	+	0	2	141	124	0.0
CP008925.1	h6.sal.bam	other	350226	350226	0	+	0	5	141	124	0.0
CP008925.1	h6.sal.bam	other	350227	350227	0	+	5	3	144	121	2.5
CP008925.1	h6.sal.bam	other	350228	350228	0	+	1	1	145	118	0.5
CP008925.1	h6.sal.bam	other	350229	350229	0	+	1	1	141	124	0.5
CP008925.1	h6.sal.bam	other	350230	350230	0	+	1	0	141	123	0.5
CP008925.1	h6.sal.bam	other	350231	350231	0	+	4	0	143	126	2.0
CP008925.1	h6.sal.bam	other	350232	350232	0	+	2	4	144	126	1.0
CP008925.1	h6.sal.bam	other	350233	350233	0	+	1	0	145	122	0.5
CP008925.1	h6.sal.bam	other	350234	350234	0	+	2	2	140	122	1.0
CP008925.1	h6.sal.bam	other	350235	350235	0	+	0	3	139	120	0.0
CP008925.1	h6.sal.bam	other	350236	350236	0	+	0	3	136	119	0.0
CP008925.1	h6.sal.bam	other	350237	350237	0	+	2	3	136	119	1.0
CP008925.1	h6.sal.bam	other	350238	350238	0	+	2	1	137	119	1.0
CP008925.1	h6.sal.bam	other	350239	350239	0	+	4	0	134	120	2.0
CP008925.1	h6.sal.bam	other	350240	350240	0	+	0	1	134	120	0.0
CP008925.1	h6.sal.bam	other	350241	350241	0	+	2	2	133	119	1.0
CP008925.1	h6.sal.bam	other	350242	350242	0	+	4	0	137	121	2.0
CP008925.1	h6.sal.bam	other	350243	350243	0	+	2	4	138	122	1.0
CP008925.1	h6.sal.bam	other	350244	350244	0	+	3	0	134	123	1.5
CP008925.1	h6.sal.bam	other	350245	350245	0	+	1	5	135	123	0.5
CP008925.1	h6.sal.bam	other	350246	350246	0	+	3	0	135	118	1.5
CP008925.1	h6.sal.bam	other	350247	350247	0	+	3	2	138	118	1.5
CP008925.1	h6.sal.bam	other	350248	350248	0	+	3	0	141	117	1.5
CP008925.1	h6.sal.bam	other	350249	350249	0	+	4	4	144	118	2.0
CP008925.1	h6.sal.bam	other	350250	350250	0	+	2	0	144	118	1.0
CP008925.1	h6.sal.bam	other	350251	350251	0	+	1	0	139	118	0.5
CP008925.1	h6.sal.bam	other	350252	350252	0	+	2	4	141	119	1.0
CP008925.1	h6.sal.bam	other	350253	350253	0	+	3	1	144	115	1.5
CP008925.1	h6.sal.bam	other	350254	350254	0	+	4	6	135	114	2.0
CP008925.1	h6.sal.bam	other	350255	350255	0	+	3	4	138	111	1.5
CP008925.1	h6.sal.bam	other	350256	350256	0	+	4	2	142	113	2.0
CP008925.1	h6.sal.bam	other	350257	350257	0	+	0	3	142	114	0.0
CP008925.1	h6.sal.bam	other	350258	350258	0	+	2	2	141	114	1.0
CP008925.1	h6.sal.bam	other	350259	350259	0	+	2	0	142	117	1.0
CP008925.1	h6.sal.bam	other	350260	350260	0	+	1	2	141	121	0.5
CP008925.1	h6.sal.bam	other	350261	350261	0	+	2	0	142	120	1.0
CP008925.1	h6.sal.bam	other	350262	350262	0	+	1	1	140	120	0.5
CP008925.1	h6.sal.bam	other	350263	350263	0	+	0	1	138	121	0.0
CP008925.1	h6.sal.bam	other	350264	350264	0	+	3	0	138	123	1.5
CP008925.1	h6.sal.bam	other	350265	350265	0	+	0	0	137	123	0.0
CP008925.1	h6.sal.bam	other	350266	350266	0	+	2	0	138	123	1.0
CP008925.1	h6.sal.bam	other	350267	350267	0	+	1	3	136	127	0.5
CP008925.1	h6.sal.bam	other	350268	350268	0	+	4	0	140	127	2.0
CP008925.1	h6.sal.bam	other	350269	350269	0	+	4	0	138	128	2.0
CP008925.1	h6.sal.bam	other	350270	350270	0	+	0	1	138	129	0.0
CP008925.1	h6.sal.bam	other	350271	350271	0	+	1	2	139	128	0.5
CP008925.1	h6.sal.bam	other	350272	350272	0	+	2	0	140	128	1.0
CP008925.1	h6.sal.bam	other	350273	350273	0	+	0	1	139	128	0.0
CP008925.1	h6.sal.bam	other	350274	350274	0	+	4	2	142	127	2.0
CP008925.1	h6.sal.bam	other	350275	350275	0	+	3	1	140	125	1.5
CP008925.1	h6.sal.bam	other	350276	350276	0	+	0	0	136	127	0.0
CP008925.1	h6.sal.bam	other	350277	350277	0	+	2	2	137	127	1.0
CP008925.1	h6.sal.bam	other	350278	350278	0	+	1	0	137	127	0.5
CP008925.1	h6.sal.bam	other	350279	350279	0	+	3	5	140	128	1.5
CP008925.1	h6.sal.bam	other	350280	350280	0	+	2	2	142	126	1.0
CP008925.1	h6.sal.bam	other	350281	350281	0	+	2	2	138	125	1.0
CP008925.1	h6.sal.bam	other	350282	350282	0	+	0	1	138	127	0.0
CP008925.1	h6.sal.bam	other	350283	350283	0	+	3	0	141	129	1.5
CP008925.1	h6.sal.bam	other	350284	350284	0	+	3	3	142	130	1.5
CP008925.1	h6.sal.bam	other	350285	350285	0	+	1	2	143	131	0.5
CP008925.1	h6.sal.bam	other	350286	350286	0	+	2	2	145	131	1.0
CP008925.1	h6.sal.bam	other	350287	350287	0	+	3	1	148	129	1.5
CP008925.1	h6.sal.bam	other	350288	350288	0	+	6	1	153	129	3.0
CP008925.1	h6.sal.bam	other	350289	350289	0	+	4	0	155	128	2.0
CP008925.1	h6.sal.bam	other	350290	350290	0	+	1	0	154	128	0.5
CP008925.1	h6.sal.bam	other	350291	350291	0	+	0	2	151	130	0.0
CP008925.1	h6.sal.bam	other	350292	350292	0	+	2	4	153	128	1.0
CP008925.1	h6.sal.bam	other	350293	350293	0	+	2	1	150	126	1.0
CP008925.1	h6.sal.bam	other	350294	350294	0	+	0	2	150	125	0.0
CP008925.1	h6.sal.bam	other	350295	350295	0	+	2	5	152	125	1.0
CP008925.1	h6.sal.bam	other	350296	350296	0	+	2	0	152	120	1.0
CP008925.1	h6.sal.bam	other	350297	350297	0	+	1	0	151	120	0.5
CP008925.1	h6.sal.bam	other	350298	350298	0	+	1	1	148	123	0.5
CP008925.1	h6.sal.bam	other	350299	350299	0	+	1	6	145	122	0.5
CP008925.1	h6.sal.bam	other	350300	350300	0	+	3	3	148	116	1.5
CP008925.1	h6.sal.bam	other	350301	350301	0	+	0	3	148	116	0.0
CP008925.1	h6.sal.bam	other	350302	350302	0	+	0	3	143	114	0.0
CP008925.1	h6.sal.bam	other	350303	350303	0	+	0	3	140	113	0.0
CP008925.1	h6.sal.bam	other	350304	350304	0	+	5	0	145	110	2.5
CP008925.1	h6.sal.bam	other	350305	350305	0	+	4	3	148	110	2.0
CP008925.1	h6.sal.bam	other	350306	350306	0	+	1	0	145	107	0.5
CP008925.1	h6.sal.bam	other	350307	350307	0	+	2	1	146	111	1.0
CP008925.1	h6.sal.bam	other	350308	350308	0	+	3	0	147	112	1.5
CP008925.1	h6.sal.bam	other	350309	350309	0	+	3	0	148	116	1.5
CP008925.1	h6.sal.bam	other	350310	350310	0	+	1	3	149	116	0.5
CP008925.1	h6.sal.bam	other	350311	350311	0	+	0	3	143	114	0.0
CP008925.1	h6.sal.bam	other	350312	350312	0	+	0	4	143	111	0.0
CP008925.1	h6.sal.bam	other	350313	350313	0	+	3	1	146	108	1.5
CP008925.1	h6.sal.bam	other	350314	350314	0	+	3	2	146	108	1.5
CP008925.1	h6.sal.bam	other	350315	350315	0	+	3	0	149	112	1.5
CP008925.1	h6.sal.bam	other	350316	350316	0	+	3	1	146	112	1.5
CP008925.1	h6.sal.bam	other	350317	350317	0	+	1	3	147	111	0.5
CP008925.1	h6.sal.bam	other	350318	350318	0	+	0	2	145	108	0.0
CP008925.1	h6.sal.bam	other	350319	350319	0	+	3	1	147	106	1.5
CP008925.1	h6.sal.bam	other	350320	350320	0	+	2	0	148	110	1.0
CP008925.1	h6.sal.bam	other	350321	350321	0	+	4	0	149	112	2.0
CP008925.1	h6.sal.bam	other	350322	350322	0	+	1	1	147	112	0.5
CP008925.1	h6.sal.bam	other	350323	350323	0	+	1	0	141	112	0.5
CP008925.1	h6.sal.bam	other	350324	350324	0	+	0	4	141	112	0.0
CP008925.1	h6.sal.bam	other	350325	350325	0	+	2	0	138	108	1.3333333333333333
CP008925.1	h6.sal.bam	other	350326	350326	0	+	1	1	139	109	0.6666666666666666
CP008925.1	h6.sal.bam	other	350327	350327	0	+	2	0	141	108	2.0
CP008925.1	h6.sal.bam	other	350328	350328	0	+	1	3	139	108	0.6666666666666666
CP008925.1	h6.sal.bam	other	350329	350329	0	+	3	1	130	106	3.0
CP008925.1	h6.sal.bam	other	350330	350330	0	+	1	5	131	106	1.0
CP008925.1	h6.sal.bam	other	350331	350331	0	+	1	2	132	101	1.0
CP008925.1	h6.sal.bam	other	350332	350332	0	+	8	4	138	101	8.0
CP008925.1	h6.sal.bam	other	350333	350333	0	+	2	5	140	97	2.0
CP008925.1	h6.sal.bam	other	350334	350334	0	+	4	4	142	93	4.0
CP008925.1	h6.sal.bam	other	350335	350335	0	+	2	0	144	89	2.0
CP008925.1	h6.sal.bam	other	350336	350336	0	+	1	1	142	89	1.0
CP008925.1	h6.sal.bam	other	350337	350337	0	+	1	1	142	88	1.0
CP008925.1	h6.sal.bam	other	350338	350338	0	+	0	3	141	88	0.0
CP008925.1	h6.sal.bam	other	350339	350339	0	+	8	0	145	87	8.0
CP008925.1	h6.sal.bam	other	350340	350340	0	+	0	3	144	88	0.0
CP008925.1	h6.sal.bam	other	350341	350341	0	+	3	1	145	86	3.0
CP008925.1	h6.sal.bam	other	350342	350342	0	+	2	3	146	90	2.0
CP008925.1	h6.sal.bam	other	350343	350343	0	+	0	1	143	88	0.0
CP008925.1	h6.sal.bam	other	350344	350344	0	+	0	1	140	87	0.0
CP008925.1	h6.sal.bam	other	350345	350345	0	+	2	0	142	89	2.0
CP008925.1	h6.sal.bam	other	350346	350346	0	+	1	2	142	89	1.0
CP008925.1	h6.sal.bam	other	350347	350347	0	+	2	0	142	91	2.0
CP008925.1	h6.sal.bam	other	350348	350348	0	+	3	0	144	92	3.0
CP008925.1	h6.sal.bam	other	350349	350349	0	+	2	0	141	92	2.0
CP008925.1	h6.sal.bam	other	350350	350350	0	+	2	3	141	96	2.0
CP008925.1	h6.sal.bam	other	350351	350351	0	+	0	0	139	93	0.0
CP008925.1	h6.sal.bam	other	350352	350352	0	+	3	2	141	93	3.0
CP008925.1	h6.sal.bam	other	350353	350353	0	+	1	1	140	92	1.0
CP008925.1	h6.sal.bam	other	350354	350354	0	+	0	3	136	91	0.0
CP008925.1	h6.sal.bam	other	350355	350355	0	+	1	1	137	88	1.0
CP008925.1	h6.sal.bam	other	350356	350356	0	+	1	4	136	90	1.0
CP008925.1	h6.sal.bam	other	350357	350357	0	+	1	3	137	89	1.0
CP008925.1	h6.sal.bam	other	350358	350358	0	+	1	1	135	88	1.0
CP008925.1	h6.sal.bam	other	350359	350359	0	+	2	4	131	88	2.0
CP008925.1	h6.sal.bam	other	350360	350360	0	+	2	2	133	85	2.0
CP008925.1	h6.sal.bam	other	350361	350361	0	+	3	0	136	83	3.0
CP008925.1	h6.sal.bam	other	350362	350362	0	+	2	1	133	83	2.0
CP008925.1	h6.sal.bam	other	350363	350363	0	+	2	1	131	83	2.0
CP008925.1	h6.sal.bam	other	350364	350364	0	+	1	0	129	82	1.0
CP008925.1	h6.sal.bam	other	350365	350365	0	+	0	2	129	92	0.0
CP008925.1	h6.sal.bam	other	350366	350366	0	+	0	2	129	93	0.0
CP008925.1	h6.sal.bam	other	350367	350367	0	+	0	0	125	93	0.0
CP008925.1	h6.sal.bam	other	350368	350368	0	+	2	0	127	94	2.0
CP008925.1	h6.sal.bam	other	350369	350369	0	+	3	2	128	97	3.0
CP008925.1	h6.sal.bam	other	350370	350370	0	+	0	0	125	96	0.0
CP008925.1	h6.sal.bam	other	350371	350371	0	+	1	0	123	96	1.0
CP008925.1	h6.sal.bam	other	350372	350372	0	+	1	3	123	96	1.0
CP008925.1	h6.sal.bam	other	350373	350373	0	+	1	0	124	93	1.0
CP008925.1	h6.sal.bam	other	350374	350374	0	+	1	3	121	93	1.0
CP008925.1	h6.sal.bam	other	350375	350375	0	+	1	0	119	91	1.0
CP008925.1	h6.sal.bam	other	350376	350376	0	+	1	1	120	104	1.0
CP008925.1	h6.sal.bam	other	350377	350377	0	+	0	2	118	103	0.0
CP008925.1	h6.sal.bam	other	350378	350378	0	+	3	0	119	104	3.0
CP008925.1	h6.sal.bam	other	350379	350379	0	+	0	2	117	104	0.0
CP008925.1	h6.sal.bam	other	350380	350380	0	+	1	2	118	104	1.0
CP008925.1	h6.sal.bam	other	350381	350381	0	+	3	1	121	102	3.0
CP008925.1	h6.sal.bam	other	350382	350382	0	+	0	1	118	101	0.0
CP008925.1	h6.sal.bam	other	350383	350383	0	+	2	3	119	101	2.0
CP008925.1	h6.sal.bam	other	350384	350384	0	+	3	0	119	99	3.0
CP008925.1	h6.sal.bam	other	350385	350385	0	+	0	1	119	100	0.0
CP008925.1	h6.sal.bam	other	350386	350386	0	+	0	0	119	103	0.0
CP008925.1	h6.sal.bam	other	350387	350387	0	+	1	1	114	104	1.0
CP008925.1	h6.sal.bam	other	350388	350388	0	+	1	1	115	104	1.0
CP008925.1	h6.sal.bam	other	350389	350389	0	+	2	6	114	110	2.0
CP008925.1	h6.sal.bam	other	350390	350390	0	+	0	1	113	105	0.0
CP008925.1	h6.sal.bam	other	350391	350391	0	+	1	0	111	104	1.0
CP008925.1	h6.sal.bam	other	350392	350392	0	+	0	1	110	107	0.0
CP008925.1	h6.sal.bam	other	350393	350393	0	+	1	3	110	272	1.0
CP008925.1	h6.sal.bam	other	350394	350394	0	+	3	2	111	285	3.0
CP008925.1	h6.sal.bam	other	350395	350395	0	+	2	0	110	287	2.0
CP008925.1	h6.sal.bam	other	350396	350396	0	+	0	0	107	293	0.0
CP008925.1	h6.sal.bam	other	350397	350397	0	+	0	1	106	296	0.0
CP008925.1	h6.sal.bam	other	350398	350398	0	+	4	0	108	296	4.0
CP008925.1	h6.sal.bam	other	350399	350399	0	+	1	0	109	298	1.0
CP008925.1	h6.sal.bam	other	350400	350400	0	+	1	1	108	298	1.0
CP008925.1	h6.sal.bam	other	350401	350401	0	+	3	0	107	301	3.0
CP008925.1	h6.sal.bam	other	350402	350402	0	+	0	1	107	302	0.0
CP008925.1	h6.sal.bam	other	350403	350403	0	+	2	1	109	302	2.0
CP008925.1	h6.sal.bam	other	350404	350404	0	+	3	0	110	302	3.0
CP008925.1	h6.sal.bam	other	350405	350405	0	+	4	1	114	302	4.0
CP008925.1	h6.sal.bam	other	350406	350406	0	+	0	2	113	302	0.0
CP008925.1	h6.sal.bam	other	350407	350407	0	+	0	0	106	301	0.0
CP008925.1	h6.sal.bam	other	350408	350408	0	+	1	0	100	303	1.0
CP008925.1	h6.sal.bam	other	350409	350409	0	+	0	0	100	303	0.0
CP008925.1	h6.sal.bam	other	350410	350410	0	+	0	1	98	305	0.0
CP008925.1	h6.sal.bam	other	350411	350411	0	+	1	0	99	304	1.0
CP008925.1	h6.sal.bam	other	350412	350412	0	+	0	0	97	304	0.0
CP008925.1	h6.sal.bam	other	350413	350413	0	+	1	2	97	307	1.0
CP008925.1	h6.sal.bam	other	350414	350414	0	+	0	1	91	305	0.0
CP008925.1	h6.sal.bam	other	350415	350415	0	+	0	1	89	305	0.0
CP008925.1	h6.sal.bam	other	350416	350416	0	+	2	5	91	304	2.0
CP008925.1	h6.sal.bam	other	350417	350417	0	+	1	1	89	302	1.0
CP008925.1	h6.sal.bam	other	350418	350418	0	+	1	3	90	302	1.0
CP008925.1	h6.sal.bam	other	350419	350419	0	+	5	0	94	300	5.0
CP008925.1	h6.sal.bam	other	350420	350420	0	+	0	0	93	300	0.0
CP008925.1	h6.sal.bam	GAAC	350421	350421	350429	+	0	4	92	300	0.0
CP008925.1	h6.sal.bam	other	350422	350422	0	+	0	1	90	303	0.0
CP008925.1	h6.sal.bam	GAAC	350423	350423	350429	+	4	2	89	303	4.0
CP008925.1	h6.sal.bam	other	350424	350424	0	+	0	2	89	301	0.0
CP008925.1	h6.sal.bam	other	350425	350425	0	+	1	0	89	300	1.0
CP008925.1	h6.sal.bam	other	350426	350426	0	+	3	1	89	300	3.0
CP008925.1	h6.sal.bam	other	350427	350427	0	+	0	1	89	299	0.0
CP008925.1	h6.sal.bam	other	350428	350428	0	+	0	0	86	300	0.0
CP008925.1	h6.sal.bam	other	350429	350429	0	+	0	3	86	300	0.0
CP008925.1	h6.sal.bam	other	350430	350430	0	+	0	0	86	298	0.0
CP008925.1	h6.sal.bam	other	350431	350431	0	+	1	3	86	298	1.0
CP008925.1	h6.sal.bam	other	350432	350432	0	+	0	2	86	295	0.0
CP008925.1	h6.sal.bam	other	350433	350433	0	+	0	0	80	294	0.0
CP008925.1	h6.sal.bam	other	350434	350434	0	+	0	1	80	294	0.0
CP008925.1	h6.sal.bam	other	350435	350435	0	+	1	1	80	297	1.0
CP008925.1	h6.sal.bam	other	350436	350436	0	+	0	1	74	297	0.0
CP008925.1	h6.sal.bam	other	350437	350437	0	+	2	0	76	298	2.0
CP008925.1	h6.sal.bam	GAAC	350438	350438	350429	+	0	6	76	298	0.0
CP008925.1	h6.sal.bam	other	350439	350439	0	+	0	3	75	295	0.0
CP008925.1	h6.sal.bam	GAAC	350440	350440	350429	+	1	4	76	293	1.0
CP008925.1	h6.sal.bam	other	350441	350441	0	+	0	1	76	291	0.0
CP008925.1	h6.sal.bam	other	350442	350442	0	+	0	2	76	291	0.0
CP008925.1	h6.sal.bam	other	350443	350443	0	+	2	2	76	290	2.0
CP008925.1	h6.sal.bam	other	350444	350444	0	+	0	1	73	288	0.0
CP008925.1	h6.sal.bam	other	350445	350445	0	+	1	0	74	289	1.0
CP008925.1	h6.sal.bam	other	350446	350446	0	+	1	0	74	289	1.0
CP008925.1	h6.sal.bam	other	350447	350447	0	+	2	0	75	289	2.0
CP008925.1	h6.sal.bam	other	350448	350448	0	+	1	1	73	290	1.0
CP008925.1	h6.sal.bam	other	350449	350449	0	+	0	1	73	289	0.0
CP008925.1	h6.sal.bam	GTTC	350450	350450	350458	+	1	15	74	289	1.0
CP008925.1	h6.sal.bam	other	350451	350451	0	+	1	1	74	274	1.0
CP008925.1	h6.sal.bam	GTTC	350452	350452	350458	+	8	1	81	274	8.0
CP008925.1	h6.sal.bam	other	350453	350453	0	+	0	0	79	275	0.0
CP008925.1	h6.sal.bam	other	350454	350454	0	+	0	2	79	275	0.0
CP008925.1	h6.sal.bam	other	350455	350455	0	+	0	0	78	275	0.0
CP008925.1	h6.sal.bam	other	350456	350456	0	+	0	1	76	276	0.0
CP008925.1	h6.sal.bam	other	350457	350457	0	+	0	1	71	277	0.0
CP008925.1	h6.sal.bam	other	350458	350458	0	+	2	0	73	277	2.0
CP008925.1	h6.sal.bam	other	350459	350459	0	+	1	1	74	277	1.0
CP008925.1	h6.sal.bam	other	350460	350460	0	+	1	5	75	278	1.0
CP008925.1	h6.sal.bam	other	350461	350461	0	+	1	2	76	275	1.0
CP008925.1	h6.sal.bam	other	350462	350462	0	+	1	1	76	273	1.0
CP008925.1	h6.sal.bam	other	350463	350463	0	+	0	4	75	273	0.0
CP008925.1	h6.sal.bam	other	350464	350464	0	+	2	0	75	270	2.0
CP008925.1	h6.sal.bam	other	350465	350465	0	+	1	1	76	270	1.0
CP008925.1	h6.sal.bam	other	350466	350466	0	+	2	2	73	269	2.0
CP008925.1	h6.sal.bam	GTTC	350467	350467	350458	+	2	189	75	267	2.0
CP008925.1	h6.sal.bam	other	350468	350468	0	+	1	1	75	78	1.0
CP008925.1	h6.sal.bam	GTTC	350469	350469	350458	+	187	3	262	79	187.0
CP008925.1	h6.sal.bam	other	350470	350470	0	+	1	5	261	76	1.0
CP008925.1	h6.sal.bam	other	350471	350471	0	+	1	2	262	72	1.0
CP008925.1	h6.sal.bam	other	350472	350472	0	+	3	1	265	70	3.0
CP008925.1	h6.sal.bam	other	350473	350473	0	+	0	0	261	75	0.0
CP008925.1	h6.sal.bam	other	350474	350474	0	+	3	3	262	77	3.0
CP008925.1	h6.sal.bam	other	350475	350475	0	+	1	0	260	74	1.0
CP008925.1	h6.sal.bam	other	350476	350476	0	+	1	0	261	74	1.0
CP008925.1	h6.sal.bam	other	350477	350477	0	+	0	1	261	74	0.0
CP008925.1	h6.sal.bam	other	350478	350478	0	+	1	1	259	76	1.0
CP008925.1	h6.sal.bam	other	350479	350479	0	+	2	1	259	75	2.0
CP008925.1	h6.sal.bam	other	350480	350480	0	+	1	2	256	78	1.0
CP008925.1	h6.sal.bam	other	350481	350481	0	+	2	2	258	76	2.0
CP008925.1	h6.sal.bam	other	350482	350482	0	+	0	1	258	75	0.0
CP008925.1	h6.sal.bam	other	350483	350483	0	+	1	0	258	74	1.0
CP008925.1	h6.sal.bam	other	350484	350484	0	+	3	0	261	74	3.0
CP008925.1	h6.sal.bam	other	350485	350485	0	+	0	0	261	74	0.0
CP008925.1	h6.sal.bam	other	350486	350486	0	+	1	0	261	76	1.0
CP008925.1	h6.sal.bam	other	350487	350487	0	+	1	3	262	76	1.0
CP008925.1	h6.sal.bam	other	350488	350488	0	+	2	1	263	75	2.0
CP008925.1	h6.sal.bam	other	350489	350489	0	+	0	0	263	74	0.0
CP008925.1	h6.sal.bam	other	350490	350490	0	+	1	3	264	74	1.0
CP008925.1	h6.sal.bam	other	350491	350491	0	+	2	0	264	71	2.0
CP008925.1	h6.sal.bam	other	350492	350492	0	+	3	1	266	73	3.0
CP008925.1	h6.sal.bam	other	350493	350493	0	+	1	0	262	72	1.0
CP008925.1	h6.sal.bam	other	350494	350494	0	+	0	1	262	72	0.0
CP008925.1	h6.sal.bam	other	350495	350495	0	+	1	4	263	72	1.0
CP008925.1	h6.sal.bam	other	350496	350496	0	+	2	2	265	70	2.0
CP008925.1	h6.sal.bam	other	350497	350497	0	+	0	1	265	68	0.0
CP008925.1	h6.sal.bam	other	350498	350498	0	+	0	0	261	69	0.0
CP008925.1	h6.sal.bam	other	350499	350499	0	+	0	1	261	70	0.0
CP008925.1	h6.sal.bam	other	350500	350500	0	+	0	1	260	70	0.0
CP008925.1	h6.sal.bam	other	350501	350501	0	+	0	1	257	72	0.0
CP008925.1	h6.sal.bam	other	350502	350502	0	+	1	0	258	71	1.0
CP008925.1	h6.sal.bam	other	350503	350503	0	+	3	0	261	71	3.0
CP008925.1	h6.sal.bam	other	350504	350504	0	+	1	1	262	75	1.0
CP008925.1	h6.sal.bam	other	350505	350505	0	+	0	0	261	76	0.0
CP008925.1	h6.sal.bam	other	350506	350506	0	+	0	1	261	76	0.0
CP008925.1	h6.sal.bam	other	350507	350507	0	+	0	0	261	78	0.0
CP008925.1	h6.sal.bam	other	350508	350508	0	+	0	3	261	80	0.0
CP008925.1	h6.sal.bam	other	350509	350509	0	+	2	1	263	78	2.0
CP008925.1	h6.sal.bam	other	350510	350510	0	+	1	2	263	81	1.0
CP008925.1	h6.sal.bam	other	350511	350511	0	+	1	1	264	79	1.0
CP008925.1	h6.sal.bam	other	350512	350512	0	+	0	1	262	78	0.0
CP008925.1	h6.sal.bam	other	350513	350513	0	+	1	2	263	77	1.0
CP008925.1	h6.sal.bam	other	350514	350514	0	+	0	1	263	75	0.0
CP008925.1	h6.sal.bam	other	350515	350515	0	+	0	2	262	75	0.0
CP008925.1	h6.sal.bam	other	350516	350516	0	+	2	1	264	74	2.0
CP008925.1	h6.sal.bam	other	350517	350517	0	+	2	1	264	74	2.0
CP008925.1	h6.sal.bam	other	350518	350518	0	+	1	0	265	73	1.0
CP008925.1	h6.sal.bam	other	350519	350519	0	+	0	2	265	76	0.0
CP008925.1	h6.sal.bam	other	350520	350520	0	+	0	0	264	78	0.0
CP008925.1	h6.sal.bam	other	350521	350521	0	+	4	0	267	79	4.0
CP008925.1	h6.sal.bam	other	350522	350522	0	+	2	1	267	79	2.0
CP008925.1	h6.sal.bam	other	350523	350523	0	+	1	2	267	82	1.0
CP008925.1	h6.sal.bam	other	350524	350524	0	+	3	0	270	80	3.0
CP008925.1	h6.sal.bam	other	350525	350525	0	+	0	0	268	80	0.0
CP008925.1	h6.sal.bam	other	350526	350526	0	+	1	2	269	81	1.0
CP008925.1	h6.sal.bam	other	350527	350527	0	+	1	2	262	79	1.0
CP008925.1	h6.sal.bam	other	350528	350528	0	+	0	1	262	77	0.0
CP008925.1	h6.sal.bam	other	350529	350529	0	+	1	1	263	81	1.0
CP008925.1	h6.sal.bam	other	350530	350530	0	+	3	1	266	81	3.0
CP008925.1	h6.sal.bam	other	350531	350531	0	+	1	2	265	80	1.0
CP008925.1	h6.sal.bam	other	350532	350532	0	+	3	1	268	78	3.0
CP008925.1	h6.sal.bam	other	350533	350533	0	+	1	2	269	79	1.0
CP008925.1	h6.sal.bam	other	350534	350534	0	+	0	2	268	79	0.0
CP008925.1	h6.sal.bam	other	350535	350535	0	+	0	0	266	77	0.0
CP008925.1	h6.sal.bam	other	350536	350536	0	+	2	0	267	77	2.0
CP008925.1	h6.sal.bam	other	350537	350537	0	+	0	1	266	77	0.0
CP008925.1	h6.sal.bam	other	350538	350538	0	+	2	1	268	78	2.0
CP008925.1	h6.sal.bam	other	350539	350539	0	+	0	0	266	79	0.0
CP008925.1	h6.sal.bam	other	350540	350540	0	+	1	1	266	81	1.0
CP008925.1	h6.sal.bam	other	350541	350541	0	+	1	0	262	80	1.0
CP008925.1	h6.sal.bam	other	350542	350542	0	+	1	0	263	83	1.0
CP008925.1	h6.sal.bam	other	350543	350543	0	+	1	0	251	87	1.0
CP008925.1	h6.sal.bam	other	350544	350544	0	+	0	0	77	90	0.0
CP008925.1	h6.sal.bam	other	350545	350545	0	+	0	2	77	90	0.0
CP008925.1	h6.sal.bam	other	350546	350546	0	+	0	3	76	91	0.0
CP008925.1	h6.sal.bam	other	350547	350547	0	+	1	1	74	91	1.0
CP008925.1	h6.sal.bam	other	350548	350548	0	+	2	2	76	94	2.0
CP008925.1	h6.sal.bam	other	350549	350549	0	+	3	0	75	92	3.0
CP008925.1	h6.sal.bam	other	350550	350550	0	+	2	0	77	92	2.0
CP008925.1	h6.sal.bam	other	350551	350551	0	+	3	0	79	95	3.0
CP008925.1	h6.sal.bam	other	350552	350552	0	+	1	3	80	99	1.0
CP008925.1	h6.sal.bam	other	350553	350553	0	+	0	0	79	96	0.0
CP008925.1	h6.sal.bam	other	350554	350554	0	+	1	4	78	99	1.0
CP008925.1	h6.sal.bam	other	350555	350555	0	+	0	0	77	97	0.0
CP008925.1	h6.sal.bam	other	350556	350556	0	+	4	1	78	97	4.0
CP008925.1	h6.sal.bam	other	350557	350557	0	+	1	0	79	96	1.0
CP008925.1	h6.sal.bam	other	350558	350558	0	+	2	0	80	98	2.0
CP008925.1	h6.sal.bam	other	350559	350559	0	+	0	2	77	100	0.0
CP008925.1	h6.sal.bam	other	350560	350560	0	+	2	1	79	98	2.0
CP008925.1	h6.sal.bam	other	350561	350561	0	+	2	1	80	100	2.0
CP008925.1	h6.sal.bam	other	350562	350562	0	+	1	0	78	101	1.0
CP008925.1	h6.sal.bam	other	350563	350563	0	+	0	0	78	101	0.0
CP008925.1	h6.sal.bam	other	350564	350564	0	+	3	0	81	101	3.0
CP008925.1	h6.sal.bam	other	350565	350565	0	+	0	1	80	104	0.0
CP008925.1	h6.sal.bam	other	350566	350566	0	+	1	1	79	104	1.0
CP008925.1	h6.sal.bam	other	350567	350567	0	+	1	0	76	105	1.0
CP008925.1	h6.sal.bam	other	350568	350568	0	+	1	1	77	105	1.0
CP008925.1	h6.sal.bam	other	350569	350569	0	+	1	0	78	106	1.0
CP008925.1	h6.sal.bam	other	350570	350570	0	+	2	2	79	108	2.0
CP008925.1	h6.sal.bam	other	350571	350571	0	+	5	1	82	106	5.0
CP008925.1	h6.sal.bam	other	350572	350572	0	+	0	1	82	105	0.0
CP008925.1	h6.sal.bam	other	350573	350573	0	+	1	1	83	108	1.0
CP008925.1	h6.sal.bam	other	350574	350574	0	+	3	1	86	108	3.0
CP008925.1	h6.sal.bam	other	350575	350575	0	+	0	3	86	110	0.0
CP008925.1	h6.sal.bam	other	350576	350576	0	+	2	2	88	109	2.0
CP008925.1	h6.sal.bam	other	350577	350577	0	+	5	2	92	111	5.0
CP008925.1	h6.sal.bam	other	350578	350578	0	+	1	0	90	109	1.0
CP008925.1	h6.sal.bam	other	350579	350579	0	+	1	3	90	109	1.0
CP008925.1	h6.sal.bam	other	350580	350580	0	+	2	1	92	111	2.0
CP008925.1	h6.sal.bam	other	350581	350581	0	+	1	1	93	111	1.0
CP008925.1	h6.sal.bam	other	350582	350582	0	+	4	2	97	111	4.0
CP008925.1	h6.sal.bam	other	350583	350583	0	+	2	2	99	109	2.0
CP008925.1	h6.sal.bam	other	350584	350584	0	+	1	3	98	111	1.0
CP008925.1	h6.sal.bam	other	350585	350585	0	+	1	0	98	108	1.0
CP008925.1	h6.sal.bam	other	350586	350586	0	+	4	0	101	110	4.0
CP008925.1	h6.sal.bam	other	350587	350587	0	+	1	0	102	110	1.0
CP008925.1	h6.sal.bam	other	350588	350588	0	+	1	0	102	110	1.0
CP008925.1	h6.sal.bam	other	350589	350589	0	+	0	1	102	113	0.0
CP008925.1	h6.sal.bam	other	350590	350590	0	+	2	1	104	112	2.0
CP008925.1	h6.sal.bam	other	350591	350591	0	+	1	1	101	113	1.0
CP008925.1	h6.sal.bam	other	350592	350592	0	+	0	3	101	112	0.0
CP008925.1	h6.sal.bam	other	350593	350593	0	+	0	2	100	114	0.0
CP008925.1	h6.sal.bam	other	350594	350594	0	+	0	2	100	117	0.0
CP008925.1	h6.sal.bam	other	350595	350595	0	+	3	1	103	117	3.0
CP008925.1	h6.sal.bam	other	350596	350596	0	+	1	2	100	118	1.0
CP008925.1	h6.sal.bam	other	350597	350597	0	+	1	2	100	118	1.0
CP008925.1	h6.sal.bam	other	350598	350598	0	+	2	1	101	117	2.0
CP008925.1	h6.sal.bam	other	350599	350599	0	+	1	0	99	118	1.0
CP008925.1	h6.sal.bam	other	350600	350600	0	+	0	1	98	122	0.0
CP008925.1	h6.sal.bam	other	350601	350601	0	+	0	0	97	126	0.0
CP008925.1	h6.sal.bam	other	350602	350602	0	+	1	3	97	127	1.0
CP008925.1	h6.sal.bam	other	350603	350603	0	+	0	2	97	124	0.0
CP008925.1	h6.sal.bam	other	350604	350604	0	+	0	1	96	122	0.0
CP008925.1	h6.sal.bam	other	350605	350605	0	+	2	0	95	123	2.0
CP008925.1	h6.sal.bam	other	350606	350606	0	+	4	0	98	123	4.0
CP008925.1	h6.sal.bam	other	350607	350607	0	+	5	2	100	123	5.0
CP008925.1	h6.sal.bam	other	350608	350608	0	+	0	2	99	133	0.0
CP008925.1	h6.sal.bam	other	350609	350609	0	+	0	0	99	132	0.0
CP008925.1	h6.sal.bam	other	350610	350610	0	+	1	1	98	132	1.0
CP008925.1	h6.sal.bam	other	350611	350611	0	+	0	1	98	131	0.0
CP008925.1	h6.sal.bam	other	350612	350612	0	+	3	2	101	131	3.0
CP008925.1	h6.sal.bam	other	350613	350613	0	+	1	1	100	130	1.0
CP008925.1	h6.sal.bam	other	350614	350614	0	+	2	1	101	133	2.0
CP008925.1	h6.sal.bam	other	350615	350615	0	+	0	0	100	132	0.0
CP008925.1	h6.sal.bam	other	350616	350616	0	+	2	3	102	139	2.0
CP008925.1	h6.sal.bam	other	350617	350617	0	+	1	4	102	136	1.0
CP008925.1	h6.sal.bam	other	350618	350618	0	+	2	3	104	134	2.0
CP008925.1	h6.sal.bam	other	350619	350619	0	+	1	0	105	131	1.0
CP008925.1	h6.sal.bam	other	350620	350620	0	+	1	4	105	132	1.0
CP008925.1	h6.sal.bam	other	350621	350621	0	+	1	2	106	129	1.0
CP008925.1	h6.sal.bam	other	350622	350622	0	+	3	4	109	129	3.0
CP008925.1	h6.sal.bam	other	350623	350623	0	+	0	1	102	127	0.0
CP008925.1	h6.sal.bam	other	350624	350624	0	+	2	4	104	129	2.0
CP008925.1	h6.sal.bam	other	350625	350625	0	+	2	1	106	125	2.0
CP008925.1	h6.sal.bam	other	350626	350626	0	+	0	1	103	125	0.0
CP008925.1	h6.sal.bam	other	350627	350627	0	+	1	1	103	129	1.0
CP008925.1	h6.sal.bam	other	350628	350628	0	+	1	2	104	130	1.0
CP008925.1	h6.sal.bam	other	350629	350629	0	+	2	2	101	128	2.0
CP008925.1	h6.sal.bam	other	350630	350630	0	+	2	0	103	128	2.0
CP008925.1	h6.sal.bam	other	350631	350631	0	+	0	2	103	128	0.0
CP008925.1	h6.sal.bam	other	350632	350632	0	+	0	1	102	126	0.0
CP008925.1	h6.sal.bam	other	350633	350633	0	+	0	2	100	129	0.0
CP008925.1	h6.sal.bam	other	350634	350634	0	+	1	2	101	130	1.0
CP008925.1	h6.sal.bam	other	350635	350635	0	+	1	0	100	132	1.0
CP008925.1	h6.sal.bam	other	350636	350636	0	+	1	1	99	134	1.0
CP008925.1	h6.sal.bam	other	350637	350637	0	+	0	2	98	134	0.0
CP008925.1	h6.sal.bam	other	350638	350638	0	+	1	1	96	133	1.0
CP008925.1	h6.sal.bam	other	350639	350639	0	+	1	1	97	133	1.0
CP008925.1	h6.sal.bam	other	350640	350640	0	+	0	1	97	133	0.0
CP008925.1	h6.sal.bam	other	350641	350641	0	+	5	2	100	133	5.0
CP008925.1	h6.sal.bam	other	350642	350642	0	+	1	0	101	132	1.0
CP008925.1	h6.sal.bam	other	350643	350643	0	+	0	1	99	133	0.0
CP008925.1	h6.sal.bam	other	350644	350644	0	+	1	2	100	132	1.0
CP008925.1	h6.sal.bam	other	350645	350645	0	+	0	0	93	134	0.0
CP008925.1	h6.sal.bam	other	350646	350646	0	+	2	2	95	135	2.0
CP008925.1	h6.sal.bam	other	350647	350647	0	+	1	3	96	134	1.0
CP008925.1	h6.sal.bam	other	350648	350648	0	+	0	1	91	134	0.0
CP008925.1	h6.sal.bam	other	350649	350649	0	+	1	3	92	135	1.0
CP008925.1	h6.sal.bam	other	350650	350650	0	+	0	2	91	134	0.0
CP008925.1	h6.sal.bam	other	350651	350651	0	+	0	4	89	136	0.0
CP008925.1	h6.sal.bam	other	350652	350652	0	+	1	0	85	132	1.0
CP008925.1	h6.sal.bam	other	350653	350653	0	+	1	2	85	132	1.0
CP008925.1	h6.sal.bam	other	350654	350654	0	+	0	3	84	139	0.0
CP008925.1	h6.sal.bam	other	350655	350655	0	+	0	1	82	138	0.0
CP008925.1	h6.sal.bam	other	350656	350656	0	+	0	0	81	139	0.0
CP008925.1	h6.sal.bam	other	350657	350657	0	+	1	2	76	140	1.0
CP008925.1	h6.sal.bam	other	350658	350658	0	+	0	2	76	140	0.0
CP008925.1	h6.sal.bam	other	350659	350659	0	+	0	0	75	139	0.0
CP008925.1	h6.sal.bam	other	350660	350660	0	+	1	2	75	140	1.0
CP008925.1	h6.sal.bam	other	350661	350661	0	+	2	0	72	140	2.0
CP008925.1	h6.sal.bam	other	350662	350662	0	+	1	1	73	140	1.0
CP008925.1	h6.sal.bam	other	350663	350663	0	+	5	2	77	141	5.0
CP008925.1	h6.sal.bam	other	350664	350664	0	+	1	0	78	140	1.0
CP008925.1	h6.sal.bam	other	350665	350665	0	+	1	4	77	140	1.0
CP008925.1	h6.sal.bam	other	350666	350666	0	+	4	4	81	142	4.0
CP008925.1	h6.sal.bam	other	350667	350667	0	+	4	2	85	138	4.0
CP008925.1	h6.sal.bam	other	350668	350668	0	+	2	2	77	136	2.0
CP008925.1	h6.sal.bam	other	350669	350669	0	+	2	2	78	134	2.0
CP008925.1	h6.sal.bam	other	350670	350670	0	+	1	2	79	135	1.0
CP008925.1	h6.sal.bam	other	350671	350671	0	+	0	2	78	135	0.0
CP008925.1	h6.sal.bam	other	350672	350672	0	+	2	1	79	133	2.0
CP008925.1	h6.sal.bam	other	350673	350673	0	+	1	2	80	133	1.0
CP008925.1	h6.sal.bam	other	350674	350674	0	+	0	4	79	138	0.0
CP008925.1	h6.sal.bam	other	350675	350675	0	+	1	5	80	138	1.0
CP008925.1	h6.sal.bam	other	350676	350676	0	+	2	1	81	133	2.0
CP008925.1	h6.sal.bam	other	350677	350677	0	+	2	0	83	133	2.0
CP008925.1	h6.sal.bam	other	350678	350678	0	+	2	0	85	133	2.0
CP008925.1	h6.sal.bam	other	350679	350679	0	+	0	2	85	134	0.0
CP008925.1	h6.sal.bam	other	350680	350680	0	+	0	5	84	132	0.0
CP008925.1	h6.sal.bam	other	350681	350681	0	+	0	5	83	129	0.0
CP008925.1	h6.sal.bam	other	350682	350682	0	+	1	2	80	126	1.0
CP008925.1	h6.sal.bam	other	350683	350683	0	+	0	1	77	126	0.0
CP008925.1	h6.sal.bam	other	350684	350684	0	+	1	0	77	126	1.0
CP008925.1	h6.sal.bam	other	350685	350685	0	+	3	0	79	130	3.0
CP008925.1	h6.sal.bam	other	350686	350686	0	+	0	1	79	130	0.0
CP008925.1	h6.sal.bam	other	350687	350687	0	+	0	1	78	131	0.0
CP008925.1	h6.sal.bam	other	350688	350688	0	+	1	5	77	130	1.0
CP008925.1	h6.sal.bam	other	350689	350689	0	+	2	0	73	127	2.0
CP008925.1	h6.sal.bam	other	350690	350690	0	+	3	7	76	130	3.0
CP008925.1	h6.sal.bam	other	350691	350691	0	+	4	0	76	123	4.0
CP008925.1	h6.sal.bam	other	350692	350692	0	+	1	2	77	126	1.0
CP008925.1	h6.sal.bam	other	350693	350693	0	+	2	0	78	127	2.0
CP008925.1	h6.sal.bam	other	350694	350694	0	+	1	1	78	129	1.0
CP008925.1	h6.sal.bam	other	350695	350695	0	+	4	0	81	130	4.0
CP008925.1	h6.sal.bam	other	350696	350696	0	+	1	2	82	132	1.0
CP008925.1	h6.sal.bam	other	350697	350697	0	+	1	4	80	132	1.0
CP008925.1	h6.sal.bam	other	350698	350698	0	+	2	1	82	131	2.0
CP008925.1	h6.sal.bam	other	350699	350699	0	+	1	0	80	131	1.0
CP008925.1	h6.sal.bam	other	350700	350700	0	+	0	1	80	135	0.0
CP008925.1	h6.sal.bam	other	350701	350701	0	+	0	5	80	136	0.0
CP008925.1	h6.sal.bam	other	350702	350702	0	+	5	2	81	134	5.0
CP008925.1	h6.sal.bam	GAAC	350703	350703	350711	+	0	0	78	132	0.0
CP008925.1	h6.sal.bam	other	350704	350704	0	+	2	2	77	132	2.0
CP008925.1	h6.sal.bam	GAAC	350705	350705	350711	+	4	0	81	135	4.0
CP008925.1	h6.sal.bam	other	350706	350706	0	+	0	4	81	136	0.0
CP008925.1	h6.sal.bam	other	350707	350707	0	+	2	3	83	132	2.0
CP008925.1	h6.sal.bam	other	350708	350708	0	+	3	1	85	134	3.0
CP008925.1	h6.sal.bam	other	350709	350709	0	+	1	4	86	133	1.0
CP008925.1	h6.sal.bam	other	350710	350710	0	+	0	3	86	130	0.0
CP008925.1	h6.sal.bam	other	350711	350711	0	+	0	1	86	132	0.0
CP008925.1	h6.sal.bam	other	350712	350712	0	+	1	1	87	131	1.0
CP008925.1	h6.sal.bam	other	350713	350713	0	+	0	0	86	132	0.0
CP008925.1	h6.sal.bam	other	350714	350714	0	+	1	0	87	133	1.0
CP008925.1	h6.sal.bam	other	350715	350715	0	+	1	1	86	135	1.0
CP008925.1	h6.sal.bam	other	350716	350716	0	+	0	1	86	134	0.0
CP008925.1	h6.sal.bam	other	350717	350717	0	+	1	1	87	134	1.0
CP008925.1	h6.sal.bam	other	350718	350718	0	+	2	3	89	136	2.0
CP008925.1	h6.sal.bam	other	350719	350719	0	+	2	1	90	133	2.0
CP008925.1	h6.sal.bam	GAAC	350720	350720	350711	+	1	1	91	132	1.0
CP008925.1	h6.sal.bam	other	350721	350721	0	+	1	1	92	136	1.0
CP008925.1	h6.sal.bam	GAAC	350722	350722	350711	+	5	3	97	138	5.0
CP008925.1	h6.sal.bam	other	350723	350723	0	+	1	2	98	135	1.0
CP008925.1	h6.sal.bam	other	350724	350724	0	+	2	2	100	133	2.0
CP008925.1	h6.sal.bam	other	350725	350725	0	+	6	5	106	132	6.0
CP008925.1	h6.sal.bam	other	350726	350726	0	+	1	3	106	127	1.0
CP008925.1	h6.sal.bam	other	350727	350727	0	+	3	2	108	127	3.0
CP008925.1	h6.sal.bam	other	350728	350728	0	+	2	4	110	125	2.0
CP008925.1	h6.sal.bam	other	350729	350729	0	+	2	2	112	121	2.0
CP008925.1	h6.sal.bam	other	350730	350730	0	+	4	3	116	128	4.0
CP008925.1	h6.sal.bam	other	350731	350731	0	+	0	1	115	127	0.0
CP008925.1	h6.sal.bam	other	350732	350732	0	+	1	3	116	127	1.0
CP008925.1	h6.sal.bam	other	350733	350733	0	+	4	1	120	126	4.0
CP008925.1	h6.sal.bam	other	350734	350734	0	+	2	2	122	127	2.0
CP008925.1	h6.sal.bam	other	350735	350735	0	+	1	1	122	125	1.0
CP008925.1	h6.sal.bam	other	350736	350736	0	+	1	2	121	127	1.0
CP008925.1	h6.sal.bam	other	350737	350737	0	+	4	0	122	126	4.0
CP008925.1	h6.sal.bam	other	350738	350738	0	+	2	2	118	127	2.0
CP008925.1	h6.sal.bam	other	350739	350739	0	+	0	1	118	125	0.0
CP008925.1	h6.sal.bam	other	350740	350740	0	+	1	3	118	128	1.0
CP008925.1	h6.sal.bam	other	350741	350741	0	+	1	0	115	128	1.0
CP008925.1	h6.sal.bam	other	350742	350742	0	+	0	1	113	129	0.0
CP008925.1	h6.sal.bam	other	350743	350743	0	+	2	2	113	128	2.0
CP008925.1	h6.sal.bam	other	350744	350744	0	+	1	2	112	126	1.0
CP008925.1	h6.sal.bam	other	350745	350745	0	+	0	2	111	129	0.0
CP008925.1	h6.sal.bam	other	350746	350746	0	+	1	2	112	132	1.0
CP008925.1	h6.sal.bam	other	350747	350747	0	+	1	3	111	132	1.0
CP008925.1	h6.sal.bam	other	350748	350748	0	+	6	2	116	130	6.0
CP008925.1	h6.sal.bam	other	350749	350749	0	+	5	2	121	129	5.0
CP008925.1	h6.sal.bam	other	350750	350750	0	+	1	0	121	127	1.0
CP008925.1	h6.sal.bam	other	350751	350751	0	+	3	1	122	128	3.0
CP008925.1	h6.sal.bam	other	350752	350752	0	+	2	0	122	128	2.0
CP008925.1	h6.sal.bam	other	350753	350753	0	+	2	0	122	131	2.0
CP008925.1	h6.sal.bam	other	350754	350754	0	+	2	2	123	132	2.0
CP008925.1	h6.sal.bam	other	350755	350755	0	+	3	2	125	131	3.0
CP008925.1	h6.sal.bam	other	350756	350756	0	+	1	2	126	132	1.0
CP008925.1	h6.sal.bam	other	350757	350757	0	+	2	0	128	131	2.0
CP008925.1	h6.sal.bam	other	350758	350758	0	+	4	1	132	131	4.0
CP008925.1	h6.sal.bam	other	350759	350759	0	+	2	4	133	131	2.0
CP008925.1	h6.sal.bam	other	350760	350760	0	+	0	1	130	127	0.0
CP008925.1	h6.sal.bam	other	350761	350761	0	+	1	1	131	132	1.0
CP008925.1	h6.sal.bam	other	350762	350762	0	+	1	0	132	131	1.0
CP008925.1	h6.sal.bam	other	350763	350763	0	+	1	2	132	135	1.0
CP008925.1	h6.sal.bam	other	350764	350764	0	+	1	3	131	133	1.0
CP008925.1	h6.sal.bam	other	350765	350765	0	+	1	0	128	132	1.0
CP008925.1	h6.sal.bam	other	350766	350766	0	+	3	3	127	132	3.0
CP008925.1	h6.sal.bam	other	350767	350767	0	+	2	3	129	129	2.0
CP008925.1	h6.sal.bam	other	350768	350768	0	+	3	2	130	126	3.0
CP008925.1	h6.sal.bam	other	350769	350769	0	+	0	2	129	126	0.0
CP008925.1	h6.sal.bam	other	350770	350770	0	+	1	2	126	126	1.0
CP008925.1	h6.sal.bam	other	350771	350771	0	+	1	2	126	126	1.0
CP008925.1	h6.sal.bam	other	350772	350772	0	+	0	3	125	124	0.0
CP008925.1	h6.sal.bam	other	350773	350773	0	+	6	1	128	125	6.0
CP008925.1	h6.sal.bam	other	350774	350774	0	+	1	4	128	126	1.0
CP008925.1	h6.sal.bam	other	350775	350775	0	+	1	2	129	124	1.0
CP008925.1	h6.sal.bam	other	350776	350776	0	+	4	3	133	123	4.0
CP008925.1	h6.sal.bam	other	350777	350777	0	+	0	0	126	121	0.0
CP008925.1	h6.sal.bam	other	350778	350778	0	+	2	2	127	121	2.0
CP008925.1	h6.sal.bam	other	350779	350779	0	+	1	3	128	119	1.0
CP008925.1	h6.sal.bam	other	350780	350780	0	+	3	1	129	118	3.0
CP008925.1	h6.sal.bam	other	350781	350781	0	+	2	2	130	119	2.0
CP008925.1	h6.sal.bam	other	350782	350782	0	+	2	3	130	117	2.0
CP008925.1	h6.sal.bam	other	350783	350783	0	+	0	0	127	117	0.0
CP008925.1	h6.sal.bam	other	350784	350784	0	+	2	1	129	117	2.0
CP008925.1	h6.sal.bam	other	350785	350785	0	+	0	5	129	116	0.0
CP008925.1	h6.sal.bam	other	350786	350786	0	+	3	0	131	117	3.0
CP008925.1	h6.sal.bam	other	350787	350787	0	+	0	2	131	117	0.0
CP008925.1	h6.sal.bam	other	350788	350788	0	+	4	1	135	118	4.0
CP008925.1	h6.sal.bam	other	350789	350789	0	+	3	2	138	121	3.0
CP008925.1	h6.sal.bam	other	350790	350790	0	+	0	1	137	119	0.0
CP008925.1	h6.sal.bam	other	350791	350791	0	+	3	3	140	123	3.0
CP008925.1	h6.sal.bam	other	350792	350792	0	+	3	0	140	121	3.0
CP008925.1	h6.sal.bam	other	350793	350793	0	+	2	4	140	125	2.0
CP008925.1	h6.sal.bam	other	350794	350794	0	+	1	1	134	121	1.0
CP008925.1	h6.sal.bam	other	350795	350795	0	+	0	1	134	122	0.0
CP008925.1	h6.sal.bam	other	350796	350796	0	+	0	2	134	122	0.0
CP008925.1	h6.sal.bam	other	350797	350797	0	+	1	1	135	120	1.0
CP008925.1	h6.sal.bam	other	350798	350798	0	+	1	1	135	119	1.0
CP008925.1	h6.sal.bam	other	350799	350799	0	+	0	1	133	124	0.0
CP008925.1	h6.sal.bam	other	350800	350800	0	+	0	2	127	124	0.0
CP008925.1	h6.sal.bam	other	350801	350801	0	+	0	0	126	122	0.0
CP008925.1	h6.sal.bam	other	350802	350802	0	+	1	1	124	129	1.0
CP008925.1	h6.sal.bam	other	350803	350803	0	+	3	2	124	134	3.0
CP008925.1	h6.sal.bam	other	350804	350804	0	+	5	6	127	134	5.0
CP008925.1	h6.sal.bam	other	350805	350805	0	+	2	2	125	128	2.0
CP008925.1	h6.sal.bam	other	350806	350806	0	+	2	1	126	128	2.0
CP008925.1	h6.sal.bam	other	350807	350807	0	+	2	2	127	127	2.0
CP008925.1	h6.sal.bam	other	350808	350808	0	+	3	2	126	125	3.0
CP008925.1	h6.sal.bam	other	350809	350809	0	+	3	1	127	138	3.0
CP008925.1	h6.sal.bam	other	350810	350810	0	+	0	2	126	137	0.0
CP008925.1	h6.sal.bam	other	350811	350811	0	+	1	1	126	150	1.0
CP008925.1	h6.sal.bam	other	350812	350812	0	+	1	3	123	149	1.0
CP008925.1	h6.sal.bam	other	350813	350813	0	+	4	3	124	149	4.0
CP008925.1	h6.sal.bam	other	350814	350814	0	+	1	0	125	149	1.0
CP008925.1	h6.sal.bam	other	350815	350815	0	+	1	4	126	149	1.0
CP008925.1	h6.sal.bam	other	350816	350816	0	+	3	2	128	146	3.0
CP008925.1	h6.sal.bam	other	350817	350817	0	+	0	1	128	148	0.0
CP008925.1	h6.sal.bam	other	350818	350818	0	+	1	2	127	152	1.0
CP008925.1	h6.sal.bam	other	350819	350819	0	+	1	4	127	154	1.0
CP008925.1	h6.sal.bam	other	350820	350820	0	+	0	1	127	157	0.0
CP008925.1	h6.sal.bam	other	350821	350821	0	+	2	2	128	157	2.0
CP008925.1	h6.sal.bam	other	350822	350822	0	+	0	1	127	157	0.0
CP008925.1	h6.sal.bam	other	350823	350823	0	+	3	0	124	156	3.0
CP008925.1	h6.sal.bam	other	350824	350824	0	+	1	0	120	157	1.0
CP008925.1	h6.sal.bam	other	350825	350825	0	+	1	1	120	160	1.0
CP008925.1	h6.sal.bam	other	350826	350826	0	+	0	1	114	161	0.0
CP008925.1	h6.sal.bam	other	350827	350827	0	+	1	3	115	160	1.0
CP008925.1	h6.sal.bam	other	350828	350828	0	+	1	1	114	200	1.0
CP008925.1	h6.sal.bam	other	350829	350829	0	+	2	2	112	199	2.0
CP008925.1	h6.sal.bam	other	350830	350830	0	+	1	2	113	198	1.0
CP008925.1	h6.sal.bam	other	350831	350831	0	+	1	1	114	196	1.0
CP008925.1	h6.sal.bam	other	350832	350832	0	+	0	1	112	196	0.0
CP008925.1	h6.sal.bam	other	350833	350833	0	+	1	0	108	195	1.0
CP008925.1	h6.sal.bam	other	350834	350834	0	+	1	4	107	198	1.0
CP008925.1	h6.sal.bam	other	350835	350835	0	+	0	2	107	194	0.0
CP008925.1	h6.sal.bam	other	350836	350836	0	+	2	3	109	193	2.0
CP008925.1	h6.sal.bam	other	350837	350837	0	+	2	0	110	194	2.0
CP008925.1	h6.sal.bam	other	350838	350838	0	+	1	1	109	195	1.0
CP008925.1	h6.sal.bam	other	350839	350839	0	+	3	1	111	194	3.0
CP008925.1	h6.sal.bam	other	350840	350840	0	+	1	0	108	195	1.0
CP008925.1	h6.sal.bam	other	350841	350841	0	+	4	0	112	195	4.0
CP008925.1	h6.sal.bam	other	350842	350842	0	+	1	1	108	200	1.0
CP008925.1	h6.sal.bam	other	350843	350843	0	+	0	2	107	199	0.0
CP008925.1	h6.sal.bam	other	350844	350844	0	+	3	1	110	197	3.0
CP008925.1	h6.sal.bam	other	350845	350845	0	+	1	2	109	200	1.0
CP008925.1	h6.sal.bam	other	350846	350846	0	+	1	1	110	200	1.0
CP008925.1	h6.sal.bam	other	350847	350847	0	+	0	3	104	201	0.0
CP008925.1	h6.sal.bam	other	350848	350848	0	+	0	2	104	200	0.0
CP008925.1	h6.sal.bam	other	350849	350849	0	+	0	2	104	199	0.0
CP008925.1	h6.sal.bam	other	350850	350850	0	+	0	1	103	198	0.0
CP008925.1	h6.sal.bam	other	350851	350851	0	+	0	1	99	198	0.0
CP008925.1	h6.sal.bam	other	350852	350852	0	+	1	0	97	199	1.0
CP008925.1	h6.sal.bam	other	350853	350853	0	+	0	0	96	200	0.0
CP008925.1	h6.sal.bam	other	350854	350854	0	+	0	2	96	200	0.0
CP008925.1	h6.sal.bam	other	350855	350855	0	+	0	2	92	203	0.0
CP008925.1	h6.sal.bam	other	350856	350856	0	+	4	3	92	203	4.0
CP008925.1	h6.sal.bam	other	350857	350857	0	+	1	0	93	202	1.0
CP008925.1	h6.sal.bam	other	350858	350858	0	+	0	0	93	202	0.0
CP008925.1	h6.sal.bam	other	350859	350859	0	+	3	1	93	206	3.0
CP008925.1	h6.sal.bam	other	350860	350860	0	+	1	5	88	205	1.0
CP008925.1	h6.sal.bam	other	350861	350861	0	+	3	3	91	200	3.0
CP008925.1	h6.sal.bam	other	350862	350862	0	+	1	0	89	198	1.0
CP008925.1	h6.sal.bam	other	350863	350863	0	+	1	4	89	199	1.0
CP008925.1	h6.sal.bam	other	350864	350864	0	+	3	2	92	195	3.0
CP008925.1	h6.sal.bam	other	350865	350865	0	+	3	3	94	195	3.0
CP008925.1	h6.sal.bam	other	350866	350866	0	+	1	1	95	192	1.0
CP008925.1	h6.sal.bam	other	350867	350867	0	+	0	4	90	193	0.0
CP008925.1	h6.sal.bam	other	350868	350868	0	+	1	0	89	191	1.0
CP008925.1	h6.sal.bam	other	350869	350869	0	+	1	2	90	191	1.0
CP008925.1	h6.sal.bam	other	350870	350870	0	+	0	1	90	189	0.0
CP008925.1	h6.sal.bam	other	350871	350871	0	+	1	4	91	188	1.0
CP008925.1	h6.sal.bam	other	350872	350872	0	+	1	3	90	184	1.0
CP008925.1	h6.sal.bam	other	350873	350873	0	+	2	0	91	181	2.0
CP008925.1	h6.sal.bam	other	350874	350874	0	+	1	3	92	185	1.0
CP008925.1	h6.sal.bam	other	350875	350875	0	+	0	4	92	183	0.0
CP008925.1	h6.sal.bam	other	350876	350876	0	+	4	3	96	182	4.0
CP008925.1	h6.sal.bam	other	350877	350877	0	+	1	3	97	181	1.0
CP008925.1	h6.sal.bam	other	350878	350878	0	+	0	2	92	178	0.0
CP008925.1	h6.sal.bam	other	350879	350879	0	+	3	1	93	176	3.0
CP008925.1	h6.sal.bam	other	350880	350880	0	+	0	2	86	177	0.0
CP008925.1	h6.sal.bam	other	350881	350881	0	+	1	6	87	177	1.0
CP008925.1	h6.sal.bam	other	350882	350882	0	+	1	4	88	171	1.0
CP008925.1	h6.sal.bam	other	350883	350883	0	+	1	5	87	167	1.0
CP008925.1	h6.sal.bam	GAAC	350884	350884	350892	+	1	15	84	165	1.0
CP008925.1	h6.sal.bam	other	350885	350885	0	+	4	0	87	151	4.0
CP008925.1	h6.sal.bam	GAAC	350886	350886	350892	+	11	0	98	151	11.0
CP008925.1	h6.sal.bam	other	350887	350887	0	+	3	2	101	155	3.0
CP008925.1	h6.sal.bam	other	350888	350888	0	+	0	4	98	154	0.0
CP008925.1	h6.sal.bam	other	350889	350889	0	+	3	0	100	150	3.0
CP008925.1	h6.sal.bam	other	350890	350890	0	+	1	2	97	150	1.0
CP008925.1	h6.sal.bam	other	350891	350891	0	+	4	4	101	148	4.0
CP008925.1	h6.sal.bam	other	350892	350892	0	+	2	4	103	144	2.0
CP008925.1	h6.sal.bam	other	350893	350893	0	+	3	4	105	141	3.0
CP008925.1	h6.sal.bam	other	350894	350894	0	+	1	7	106	139	1.0
CP008925.1	h6.sal.bam	other	350895	350895	0	+	0	2	106	133	0.0
CP008925.1	h6.sal.bam	other	350896	350896	0	+	5	1	109	136	5.0
CP008925.1	h6.sal.bam	other	350897	350897	0	+	2	0	111	135	2.0
CP008925.1	h6.sal.bam	other	350898	350898	0	+	2	1	109	137	2.0
CP008925.1	h6.sal.bam	other	350899	350899	0	+	2	3	111	136	2.0
CP008925.1	h6.sal.bam	other	350900	350900	0	+	3	2	113	136	3.0
CP008925.1	h6.sal.bam	GAAC	350901	350901	350892	+	0	41	113	136	0.0
CP008925.1	h6.sal.bam	other	350902	350902	0	+	0	2	110	99	0.0
CP008925.1	h6.sal.bam	GAAC	350903	350903	350892	+	35	0	145	99	35.0
CP008925.1	h6.sal.bam	other	350904	350904	0	+	2	1	147	103	2.0
CP008925.1	h6.sal.bam	other	350905	350905	0	+	1	0	146	104	1.0
CP008925.1	h6.sal.bam	other	350906	350906	0	+	3	1	149	105	3.0
CP008925.1	h6.sal.bam	other	350907	350907	0	+	0	2	149	106	0.0
CP008925.1	h6.sal.bam	other	350908	350908	0	+	1	1	148	105	1.0
CP008925.1	h6.sal.bam	other	350909	350909	0	+	0	1	147	106	0.0
CP008925.1	h6.sal.bam	other	350910	350910	0	+	0	0	147	109	0.0
CP008925.1	h6.sal.bam	other	350911	350911	0	+	0	4	145	109	0.0
CP008925.1	h6.sal.bam	other	350912	350912	0	+	3	0	145	106	3.0
CP008925.1	h6.sal.bam	other	350913	350913	0	+	3	1	148	109	3.0
CP008925.1	h6.sal.bam	other	350914	350914	0	+	1	2	142	111	1.0
CP008925.1	h6.sal.bam	other	350915	350915	0	+	0	2	142	111	0.0
CP008925.1	h6.sal.bam	other	350916	350916	0	+	1	2	143	112	1.0
CP008925.1	h6.sal.bam	other	350917	350917	0	+	0	0	138	111	0.0
CP008925.1	h6.sal.bam	other	350918	350918	0	+	3	2	141	112	3.0
CP008925.1	h6.sal.bam	other	350919	350919	0	+	0	2	141	110	0.0
CP008925.1	h6.sal.bam	other	350920	350920	0	+	1	2	142	108	1.0
CP008925.1	h6.sal.bam	other	350921	350921	0	+	1	2	142	107	1.0
CP008925.1	h6.sal.bam	other	350922	350922	0	+	0	2	142	106	0.0
CP008925.1	h6.sal.bam	other	350923	350923	0	+	1	1	143	105	1.0
CP008925.1	h6.sal.bam	other	350924	350924	0	+	0	1	143	104	0.0
CP008925.1	h6.sal.bam	other	350925	350925	0	+	1	1	144	105	1.0
CP008925.1	h6.sal.bam	other	350926	350926	0	+	0	2	144	107	0.0
CP008925.1	h6.sal.bam	other	350927	350927	0	+	2	1	145	106	2.0
CP008925.1	h6.sal.bam	other	350928	350928	0	+	2	2	147	106	2.0
CP008925.1	h6.sal.bam	other	350929	350929	0	+	2	3	149	107	2.0
CP008925.1	h6.sal.bam	other	350930	350930	0	+	1	2	150	104	1.0
CP008925.1	h6.sal.bam	other	350931	350931	0	+	2	2	148	105	2.0
CP008925.1	h6.sal.bam	other	350932	350932	0	+	3	0	150	104	2.0
CP008925.1	h6.sal.bam	other	350933	350933	0	+	2	4	149	110	1.3333333333333333
CP008925.1	h6.sal.bam	other	350934	350934	0	+	2	0	151	106	1.3333333333333333
CP008925.1	h6.sal.bam	other	350935	350935	0	+	1	0	151	107	1.0
CP008925.1	h6.sal.bam	other	350936	350936	0	+	1	1	147	114	1.0
CP008925.1	h6.sal.bam	other	350937	350937	0	+	2	1	148	113	2.0
CP008925.1	h6.sal.bam	other	350938	350938	0	+	0	0	148	112	0.0
CP008925.1	h6.sal.bam	other	350939	350939	0	+	1	2	147	116	1.0
CP008925.1	h6.sal.bam	other	350940	350940	0	+	2	1	146	114	2.0
CP008925.1	h6.sal.bam	other	350941	350941	0	+	0	1	143	113	0.0
CP008925.1	h6.sal.bam	other	350942	350942	0	+	0	2	143	115	0.0
CP008925.1	h6.sal.bam	other	350943	350943	0	+	2	0	145	115	2.0
CP008925.1	h6.sal.bam	other	350944	350944	0	+	4	1	149	116	4.0
CP008925.1	h6.sal.bam	other	350945	350945	0	+	1	2	150	116	1.0
CP008925.1	h6.sal.bam	other	350946	350946	0	+	2	0	150	119	2.0
CP008925.1	h6.sal.bam	other	350947	350947	0	+	1	1	151	120	1.0
CP008925.1	h6.sal.bam	other	350948	350948	0	+	0	1	149	122	0.0
CP008925.1	h6.sal.bam	other	350949	350949	0	+	2	0	150	122	2.0
CP008925.1	h6.sal.bam	other	350950	350950	0	+	3	3	153	124	3.0
CP008925.1	h6.sal.bam	other	350951	350951	0	+	1	2	149	122	1.0
CP008925.1	h6.sal.bam	other	350952	350952	0	+	3	1	151	121	3.0
CP008925.1	h6.sal.bam	other	350953	350953	0	+	2	1	153	120	2.0
CP008925.1	h6.sal.bam	other	350954	350954	0	+	2	2	152	123	2.0
CP008925.1	h6.sal.bam	other	350955	350955	0	+	0	0	152	122	0.0
CP008925.1	h6.sal.bam	other	350956	350956	0	+	0	0	151	124	0.0
CP008925.1	h6.sal.bam	other	350957	350957	0	+	2	0	151	124	2.0
CP008925.1	h6.sal.bam	other	350958	350958	0	+	3	3	153	124	3.0
CP008925.1	h6.sal.bam	other	350959	350959	0	+	3	1	155	125	3.0
CP008925.1	h6.sal.bam	other	350960	350960	0	+	1	1	149	124	1.0
CP008925.1	h6.sal.bam	other	350961	350961	0	+	4	3	147	123	4.0
CP008925.1	h6.sal.bam	other	350962	350962	0	+	3	1	147	120	3.0
CP008925.1	h6.sal.bam	other	350963	350963	0	+	3	0	147	120	3.0
CP008925.1	h6.sal.bam	other	350964	350964	0	+	3	0	150	120	3.0
CP008925.1	h6.sal.bam	other	350965	350965	0	+	2	0	151	120	2.0
CP008925.1	h6.sal.bam	other	350966	350966	0	+	1	1	148	120	1.0
CP008925.1	h6.sal.bam	other	350967	350967	0	+	0	0	146	119	0.0
CP008925.1	h6.sal.bam	other	350968	350968	0	+	1	2	144	126	1.0
CP008925.1	h6.sal.bam	other	350969	350969	0	+	0	2	143	124	0.0
CP008925.1	h6.sal.bam	other	350970	350970	0	+	0	4	136	123	0.0
CP008925.1	h6.sal.bam	other	350971	350971	0	+	1	2	137	120	1.0
CP008925.1	h6.sal.bam	other	350972	350972	0	+	0	0	137	119	0.0
CP008925.1	h6.sal.bam	other	350973	350973	0	+	3	3	137	121	3.0
CP008925.1	h6.sal.bam	other	350974	350974	0	+	1	0	136	119	1.0
CP008925.1	h6.sal.bam	other	350975	350975	0	+	1	2	134	120	1.0
CP008925.1	h6.sal.bam	other	350976	350976	0	+	2	5	136	123	2.0
CP008925.1	h6.sal.bam	other	350977	350977	0	+	2	2	101	118	2.0
CP008925.1	h6.sal.bam	other	350978	350978	0	+	0	5	101	118	0.0
CP008925.1	h6.sal.bam	other	350979	350979	0	+	2	2	103	113	2.0
CP008925.1	h6.sal.bam	other	350980	350980	0	+	2	3	104	111	2.0
CP008925.1	h6.sal.bam	other	350981	350981	0	+	3	1	105	108	3.0
CP008925.1	h6.sal.bam	other	350982	350982	0	+	2	0	106	107	2.0
CP008925.1	h6.sal.bam	other	350983	350983	0	+	1	2	107	107	1.0
CP008925.1	h6.sal.bam	other	350984	350984	0	+	1	3	108	105	1.0
CP008925.1	h6.sal.bam	other	350985	350985	0	+	0	0	108	102	0.0
CP008925.1	h6.sal.bam	other	350986	350986	0	+	0	2	108	112	0.0
CP008925.1	h6.sal.bam	other	350987	350987	0	+	0	3	105	110	0.0
CP008925.1	h6.sal.bam	other	350988	350988	0	+	1	3	103	110	1.0
CP008925.1	h6.sal.bam	other	350989	350989	0	+	1	4	102	108	1.0
CP008925.1	h6.sal.bam	other	350990	350990	0	+	0	1	102	106	0.0
CP008925.1	h6.sal.bam	other	350991	350991	0	+	1	2	103	107	1.0
CP008925.1	h6.sal.bam	other	350992	350992	0	+	1	0	104	105	1.0
CP008925.1	h6.sal.bam	other	350993	350993	0	+	3	0	104	108	3.0
CP008925.1	h6.sal.bam	other	350994	350994	0	+	1	0	103	109	1.0
CP008925.1	h6.sal.bam	other	350995	350995	0	+	0	1	103	109	0.0
CP008925.1	h6.sal.bam	other	350996	350996	0	+	0	3	103	113	0.0
CP008925.1	h6.sal.bam	other	350997	350997	0	+	0	1	101	110	0.0
CP008925.1	h6.sal.bam	other	350998	350998	0	+	2	2	103	111	2.0
CP008925.1	h6.sal.bam	other	350999	350999	0	+	4	2	107	112	4.0
CP008925.1	h6.sal.bam	other	351000	351000	0	+	0	1	106	111	0.0
CP008925.1	h6.sal.bam	other	351001	351001	0	+	0	2	106	113	0.0
CP008925.1	h6.sal.bam	other	351002	351002	0	+	3	3	108	111	3.0
CP008925.1	h6.sal.bam	other	351003	351003	0	+	1	1	107	110	1.0
CP008925.1	h6.sal.bam	other	351004	351004	0	+	2	2	107	110	2.0
CP008925.1	h6.sal.bam	other	351005	351005	0	+	1	1	107	108	1.0
CP008925.1	h6.sal.bam	other	351006	351006	0	+	4	2	102	108	4.0
CP008925.1	h6.sal.bam	other	351007	351007	0	+	1	5	103	109	1.0
CP008925.1	h6.sal.bam	other	351008	351008	0	+	0	0	103	104	0.0
CP008925.1	h6.sal.bam	other	351009	351009	0	+	1	2	104	105	1.0
CP008925.1	h6.sal.bam	other	351010	351010	0	+	0	4	103	103	0.0
CP008925.1	h6.sal.bam	other	351011	351011	0	+	0	0	102	99	0.0
CP008925.1	h6.sal.bam	other	351012	351012	0	+	0	1	99	99	0.0
CP008925.1	h6.sal.bam	other	351013	351013	0	+	1	3	100	98	1.0
CP008925.1	h6.sal.bam	other	351014	351014	0	+	1	0	101	97	1.0
CP008925.1	h6.sal.bam	other	351015	351015	0	+	2	1	101	102	2.0
CP008925.1	h6.sal.bam	other	351016	351016	0	+	1	1	102	102	1.0
CP008925.1	h6.sal.bam	other	351017	351017	0	+	1	1	103	101	1.0
CP008925.1	h6.sal.bam	other	351018	351018	0	+	0	1	101	103	0.0
CP008925.1	h6.sal.bam	other	351019	351019	0	+	0	1	97	102	0.0
CP008925.1	h6.sal.bam	other	351020	351020	0	+	0	5	96	103	0.0
CP008925.1	h6.sal.bam	other	351021	351021	0	+	0	0	94	100	0.0
CP008925.1	h6.sal.bam	other	351022	351022	0	+	1	4	94	101	1.0
CP008925.1	h6.sal.bam	other	351023	351023	0	+	2	1	96	97	2.0
CP008925.1	h6.sal.bam	other	351024	351024	0	+	0	2	94	98	0.0
CP008925.1	h6.sal.bam	other	351025	351025	0	+	2	1	92	96	2.0
CP008925.1	h6.sal.bam	other	351026	351026	0	+	2	0	91	95	2.0
CP008925.1	h6.sal.bam	other	351027	351027	0	+	2	3	89	95	2.0
CP008925.1	h6.sal.bam	other	351028	351028	0	+	2	2	91	93	2.0
CP008925.1	h6.sal.bam	other	351029	351029	0	+	3	1	94	91	3.0
CP008925.1	h6.sal.bam	other	351030	351030	0	+	3	2	97	90	3.0
CP008925.1	h6.sal.bam	other	351031	351031	0	+	2	0	99	88	2.0
CP008925.1	h6.sal.bam	other	351032	351032	0	+	0	0	94	91	0.0
CP008925.1	h6.sal.bam	other	351033	351033	0	+	0	3	94	93	0.0
CP008925.1	h6.sal.bam	other	351034	351034	0	+	1	0	84	92	1.0
CP008925.1	h6.sal.bam	other	351035	351035	0	+	1	0	85	93	1.0
CP008925.1	h6.sal.bam	other	351036	351036	0	+	0	1	85	95	0.0
CP008925.1	h6.sal.bam	other	351037	351037	0	+	0	0	81	94	0.0
CP008925.1	h6.sal.bam	other	351038	351038	0	+	2	0	83	94	2.0
CP008925.1	h6.sal.bam	other	351039	351039	0	+	0	3	81	95	0.0
CP008925.1	h6.sal.bam	other	351040	351040	0	+	0	3	79	93	0.0
CP008925.1	h6.sal.bam	other	351041	351041	0	+	2	2	80	91	2.0
CP008925.1	h6.sal.bam	other	351042	351042	0	+	0	0	79	91	0.0
CP008925.1	h6.sal.bam	other	351043	351043	0	+	0	0	79	92	0.0
CP008925.1	h6.sal.bam	other	351044	351044	0	+	2	1	81	93	2.0
CP008925.1	h6.sal.bam	other	351045	351045	0	+	1	1	81	93	1.0
CP008925.1	h6.sal.bam	other	351046	351046	0	+	0	1	78	92	0.0
CP008925.1	h6.sal.bam	other	351047	351047	0	+	1	2	79	91	1.0
CP008925.1	h6.sal.bam	other	351048	351048	0	+	0	2	79	89	0.0
CP008925.1	h6.sal.bam	other	351049	351049	0	+	3	1	81	87	3.0
CP008925.1	h6.sal.bam	other	351050	351050	0	+	2	5	82	86	2.0
CP008925.1	h6.sal.bam	other	351051	351051	0	+	2	0	82	83	2.0
CP008925.1	h6.sal.bam	other	351052	351052	0	+	2	2	82	87	2.0
CP008925.1	h6.sal.bam	other	351053	351053	0	+	0	0	82	85	0.0
CP008925.1	h6.sal.bam	other	351054	351054	0	+	4	4	84	91	4.0
CP008925.1	h6.sal.bam	other	351055	351055	0	+	4	0	86	91	4.0
CP008925.1	h6.sal.bam	other	351056	351056	0	+	3	2	86	92	3.0
CP008925.1	h6.sal.bam	other	351057	351057	0	+	2	1	86	92	2.0
CP008925.1	h6.sal.bam	other	351058	351058	0	+	2	1	87	91	2.0
CP008925.1	h6.sal.bam	other	351059	351059	0	+	1	2	87	93	1.0
CP008925.1	h6.sal.bam	other	351060	351060	0	+	0	1	87	94	0.0
CP008925.1	h6.sal.bam	other	351061	351061	0	+	1	1	88	93	1.0
CP008925.1	h6.sal.bam	other	351062	351062	0	+	3	1	91	92	3.0
CP008925.1	h6.sal.bam	other	351063	351063	0	+	1	0	91	96	1.0
CP008925.1	h6.sal.bam	other	351064	351064	0	+	1	2	91	96	1.0
CP008925.1	h6.sal.bam	other	351065	351065	0	+	0	2	91	94	0.0
CP008925.1	h6.sal.bam	other	351066	351066	0	+	3	0	93	92	3.0
CP008925.1	h6.sal.bam	other	351067	351067	0	+	4	3	96	99	4.0
CP008925.1	h6.sal.bam	other	351068	351068	0	+	1	1	93	100	1.0
CP008925.1	h6.sal.bam	other	351069	351069	0	+	0	5	93	99	0.0
CP008925.1	h6.sal.bam	other	351070	351070	0	+	3	0	96	94	3.0
CP008925.1	h6.sal.bam	other	351071	351071	0	+	4	0	100	96	4.0
CP008925.1	h6.sal.bam	other	351072	351072	0	+	1	2	101	101	1.0
CP008925.1	h6.sal.bam	other	351073	351073	0	+	2	2	101	103	2.0
CP008925.1	h6.sal.bam	other	351074	351074	0	+	3	1	100	103	3.0
CP008925.1	h6.sal.bam	other	351075	351075	0	+	2	3	102	102	2.0
CP008925.1	h6.sal.bam	other	351076	351076	0	+	0	0	102	99	0.0
CP008925.1	h6.sal.bam	other	351077	351077	0	+	0	2	99	100	0.0
CP008925.1	h6.sal.bam	other	351078	351078	0	+	0	1	98	100	0.0
CP008925.1	h6.sal.bam	other	351079	351079	0	+	0	1	96	99	0.0
CP008925.1	h6.sal.bam	other	351080	351080	0	+	1	0	96	98	1.0
CP008925.1	h6.sal.bam	other	351081	351081	0	+	1	3	93	102	1.0
CP008925.1	h6.sal.bam	other	351082	351082	0	+	2	0	94	101	2.0
CP008925.1	h6.sal.bam	other	351083	351083	0	+	3	1	96	103	3.0
CP008925.1	h6.sal.bam	other	351084	351084	0	+	0	0	96	102	0.0
CP008925.1	h6.sal.bam	other	351085	351085	0	+	1	0	97	104	1.0
CP008925.1	h6.sal.bam	other	351086	351086	0	+	0	0	97	104	0.0
CP008925.1	h6.sal.bam	other	351087	351087	0	+	1	1	97	104	1.0
CP008925.1	h6.sal.bam	other	351088	351088	0	+	0	1	94	105	0.0
CP008925.1	h6.sal.bam	other	351089	351089	0	+	2	5	96	105	2.0
CP008925.1	h6.sal.bam	other	351090	351090	0	+	0	1	96	102	0.0
CP008925.1	h6.sal.bam	other	351091	351091	0	+	0	1	95	101	0.0
CP008925.1	h6.sal.bam	other	351092	351092	0	+	4	2	98	101	4.0
CP008925.1	h6.sal.bam	other	351093	351093	0	+	2	1	100	99	2.0
CP008925.1	h6.sal.bam	other	351094	351094	0	+	3	1	103	99	3.0
CP008925.1	h6.sal.bam	other	351095	351095	0	+	1	2	104	98	1.0
CP008925.1	h6.sal.bam	other	351096	351096	0	+	2	1	106	96	2.0
CP008925.1	h6.sal.bam	other	351097	351097	0	+	2	0	107	100	2.0
CP008925.1	h6.sal.bam	other	351098	351098	0	+	3	2	108	101	2.0
CP008925.1	h6.sal.bam	other	351099	351099	0	+	2	0	110	99	1.3333333333333333
CP008925.1	h6.sal.bam	other	351100	351100	0	+	3	1	111	100	2.0
CP008925.1	h6.sal.bam	other	351101	351101	0	+	4	0	111	103	2.6666666666666665
CP008925.1	h6.sal.bam	other	351102	351102	0	+	3	1	114	103	2.0
CP008925.1	h6.sal.bam	other	351103	351103	0	+	4	0	116	103	2.6666666666666665
CP008925.1	h6.sal.bam	other	351104	351104	0	+	1	1	114	109	1.0
CP008925.1	h6.sal.bam	other	351105	351105	0	+	1	1	110	108	1.0
CP008925.1	h6.sal.bam	other	351106	351106	0	+	0	1	109	107	0.0
CP008925.1	h6.sal.bam	other	351107	351107	0	+	2	2	111	109	2.0
CP008925.1	h6.sal.bam	other	351108	351108	0	+	0	2	110	108	0.0
CP008925.1	h6.sal.bam	other	351109	351109	0	+	1	1	111	107	1.0
CP008925.1	h6.sal.bam	other	351110	351110	0	+	1	2	111	106	1.0
CP008925.1	h6.sal.bam	other	351111	351111	0	+	2	0	113	107	2.0
CP008925.1	h6.sal.bam	other	351112	351112	0	+	1	1	114	107	1.0
CP008925.1	h6.sal.bam	other	351113	351113	0	+	0	1	112	106	0.0
CP008925.1	h6.sal.bam	other	351114	351114	0	+	2	2	114	113	2.0
CP008925.1	h6.sal.bam	other	351115	351115	0	+	0	0	114	111	0.0
CP008925.1	h6.sal.bam	other	351116	351116	0	+	1	2	114	111	1.0
CP008925.1	h6.sal.bam	other	351117	351117	0	+	0	1	114	110	0.0
CP008925.1	h6.sal.bam	other	351118	351118	0	+	0	1	114	110	0.0
CP008925.1	h6.sal.bam	other	351119	351119	0	+	1	1	112	110	1.0
CP008925.1	h6.sal.bam	other	351120	351120	0	+	1	0	112	109	1.0
CP008925.1	h6.sal.bam	other	351121	351121	0	+	0	0	111	109	0.0
CP008925.1	h6.sal.bam	other	351122	351122	0	+	2	0	113	109	2.0
CP008925.1	h6.sal.bam	other	351123	351123	0	+	1	0	114	113	1.0
CP008925.1	h6.sal.bam	other	351124	351124	0	+	0	1	109	113	0.0
CP008925.1	h6.sal.bam	other	351125	351125	0	+	3	2	110	112	3.0
CP008925.1	h6.sal.bam	other	351126	351126	0	+	1	3	111	113	1.0
CP008925.1	h6.sal.bam	other	351127	351127	0	+	4	3	113	111	4.0
CP008925.1	h6.sal.bam	other	351128	351128	0	+	3	2	115	110	3.0
CP008925.1	h6.sal.bam	other	351129	351129	0	+	4	5	115	108	4.0
CP008925.1	h6.sal.bam	other	351130	351130	0	+	0	1	110	105	0.0
CP008925.1	h6.sal.bam	other	351131	351131	0	+	3	2	112	106	3.0
CP008925.1	h6.sal.bam	other	351132	351132	0	+	3	0	111	109	3.0
CP008925.1	h6.sal.bam	other	351133	351133	0	+	1	3	112	111	1.0
CP008925.1	h6.sal.bam	other	351134	351134	0	+	2	3	113	113	2.0
CP008925.1	h6.sal.bam	other	351135	351135	0	+	3	2	115	111	3.0
CP008925.1	h6.sal.bam	other	351136	351136	0	+	2	3	117	111	2.0
CP008925.1	h6.sal.bam	other	351137	351137	0	+	3	0	116	110	3.0
CP008925.1	h6.sal.bam	other	351138	351138	0	+	0	0	115	110	0.0
CP008925.1	h6.sal.bam	other	351139	351139	0	+	0	1	115	110	0.0
CP008925.1	h6.sal.bam	other	351140	351140	0	+	0	6	115	112	0.0
CP008925.1	h6.sal.bam	other	351141	351141	0	+	2	3	114	106	2.0
CP008925.1	h6.sal.bam	other	351142	351142	0	+	3	1	113	104	3.0
CP008925.1	h6.sal.bam	other	351143	351143	0	+	0	0	112	103	0.0
CP008925.1	h6.sal.bam	other	351144	351144	0	+	2	0	114	103	2.0
CP008925.1	h6.sal.bam	other	351145	351145	0	+	1	1	108	104	1.0
CP008925.1	h6.sal.bam	other	351146	351146	0	+	6	7	114	105	6.0
CP008925.1	h6.sal.bam	other	351147	351147	0	+	0	3	114	98	0.0
CP008925.1	h6.sal.bam	other	351148	351148	0	+	3	1	115	96	3.0
CP008925.1	h6.sal.bam	other	351149	351149	0	+	2	0	113	95	2.0
CP008925.1	h6.sal.bam	other	351150	351150	0	+	2	1	114	100	2.0
CP008925.1	h6.sal.bam	other	351151	351151	0	+	4	0	118	101	4.0
CP008925.1	h6.sal.bam	other	351152	351152	0	+	2	2	120	101	2.0
CP008925.1	h6.sal.bam	other	351153	351153	0	+	0	2	120	103	0.0
CP008925.1	h6.sal.bam	other	351154	351154	0	+	1	2	118	101	1.0
CP008925.1	h6.sal.bam	other	351155	351155	0	+	1	2	119	99	1.0
CP008925.1	h6.sal.bam	other	351156	351156	0	+	0	0	119	99	0.0
CP008925.1	h6.sal.bam	other	351157	351157	0	+	0	2	118	99	0.0
CP008925.1	h6.sal.bam	other	351158	351158	0	+	1	1	116	99	1.0
CP008925.1	h6.sal.bam	other	351159	351159	0	+	0	1	116	98	0.0
CP008925.1	h6.sal.bam	other	351160	351160	0	+	2	0	117	97	2.0
CP008925.1	h6.sal.bam	other	351161	351161	0	+	0	0	117	97	0.0
CP008925.1	h6.sal.bam	other	351162	351162	0	+	0	2	116	100	0.0
CP008925.1	h6.sal.bam	other	351163	351163	0	+	0	1	116	99	0.0
CP008925.1	h6.sal.bam	other	351164	351164	0	+	2	2	116	101	2.0
CP008925.1	h6.sal.bam	other	351165	351165	0	+	0	1	116	99	0.0
CP008925.1	h6.sal.bam	other	351166	351166	0	+	1	0	117	98	1.0
CP008925.1	h6.sal.bam	other	351167	351167	0	+	0	0	113	98	0.0
CP008925.1	h6.sal.bam	other	351168	351168	0	+	0	0	111	99	0.0
CP008925.1	h6.sal.bam	other	351169	351169	0	+	1	0	109	99	1.0
CP008925.1	h6.sal.bam	GTTC	351170	351170	351178	+	2	5	110	101	2.0
CP008925.1	h6.sal.bam	other	351171	351171	0	+	0	1	108	100	0.0
CP008925.1	h6.sal.bam	GTTC	351172	351172	351178	+	6	0	112	103	6.0
CP008925.1	h6.sal.bam	other	351173	351173	0	+	0	1	109	103	0.0
CP008925.1	h6.sal.bam	other	351174	351174	0	+	4	2	111	103	4.0
CP008925.1	h6.sal.bam	other	351175	351175	0	+	1	3	108	103	1.0
CP008925.1	h6.sal.bam	other	351176	351176	0	+	1	0	102	102	1.0
CP008925.1	h6.sal.bam	other	351177	351177	0	+	1	2	103	102	1.0
CP008925.1	h6.sal.bam	other	351178	351178	0	+	2	4	102	108	2.0
CP008925.1	h6.sal.bam	other	351179	351179	0	+	0	0	101	104	0.0
CP008925.1	h6.sal.bam	other	351180	351180	0	+	0	1	100	104	0.0
CP008925.1	h6.sal.bam	other	351181	351181	0	+	2	2	102	109	2.0
CP008925.1	h6.sal.bam	other	351182	351182	0	+	1	1	101	107	1.0
CP008925.1	h6.sal.bam	other	351183	351183	0	+	1	1	102	106	1.0
CP008925.1	h6.sal.bam	other	351184	351184	0	+	1	0	102	106	1.0
CP008925.1	h6.sal.bam	other	351185	351185	0	+	3	3	104	106	3.0
CP008925.1	h6.sal.bam	other	351186	351186	0	+	0	1	101	103	0.0
CP008925.1	h6.sal.bam	GTTC	351187	351187	351178	+	1	8	102	103	1.0
CP008925.1	h6.sal.bam	other	351188	351188	0	+	2	0	104	95	2.0
CP008925.1	h6.sal.bam	GTTC	351189	351189	351178	+	8	0	110	95	8.0
CP008925.1	h6.sal.bam	other	351190	351190	0	+	3	0	112	96	3.0
CP008925.1	h6.sal.bam	other	351191	351191	0	+	3	1	115	97	3.0
CP008925.1	h6.sal.bam	other	351192	351192	0	+	0	1	115	98	0.0
CP008925.1	h6.sal.bam	other	351193	351193	0	+	3	0	118	97	3.0
CP008925.1	h6.sal.bam	other	351194	351194	0	+	0	0	116	100	0.0
CP008925.1	h6.sal.bam	other	351195	351195	0	+	1	1	117	101	1.0
CP008925.1	h6.sal.bam	other	351196	351196	0	+	0	3	115	100	0.0
CP008925.1	h6.sal.bam	other	351197	351197	0	+	1	0	116	97	1.0
CP008925.1	h6.sal.bam	other	351198	351198	0	+	0	2	115	97	0.0
CP008925.1	h6.sal.bam	other	351199	351199	0	+	1	1	113	96	1.0
CP008925.1	h6.sal.bam	other	351200	351200	0	+	0	1	113	95	0.0
CP008925.1	h6.sal.bam	other	351201	351201	0	+	0	2	112	95	0.0
CP008925.1	h6.sal.bam	other	351202	351202	0	+	2	0	110	97	2.0
CP008925.1	h6.sal.bam	other	351203	351203	0	+	1	2	108	98	1.0
CP008925.1	h6.sal.bam	other	351204	351204	0	+	2	0	106	97	2.0
CP008925.1	h6.sal.bam	other	351205	351205	0	+	2	2	108	97	2.0
CP008925.1	h6.sal.bam	other	351206	351206	0	+	0	5	105	95	0.0
CP008925.1	h6.sal.bam	other	351207	351207	0	+	5	2	106	93	5.0
CP008925.1	h6.sal.bam	other	351208	351208	0	+	2	5	108	91	2.0
CP008925.1	h6.sal.bam	other	351209	351209	0	+	1	1	107	88	1.0
CP008925.1	h6.sal.bam	other	351210	351210	0	+	0	2	104	89	0.0
CP008925.1	h6.sal.bam	other	351211	351211	0	+	0	2	101	89	0.0
CP008925.1	h6.sal.bam	other	351212	351212	0	+	0	0	99	87	0.0
CP008925.1	h6.sal.bam	other	351213	351213	0	+	0	0	99	89	0.0
CP008925.1	h6.sal.bam	other	351214	351214	0	+	1	3	98	89	1.0
CP008925.1	h6.sal.bam	other	351215	351215	0	+	0	0	98	89	0.0
CP008925.1	h6.sal.bam	other	351216	351216	0	+	0	1	98	90	0.0
CP008925.1	h6.sal.bam	other	351217	351217	0	+	2	0	97	90	2.0
CP008925.1	h6.sal.bam	other	351218	351218	0	+	1	0	98	93	1.0
CP008925.1	h6.sal.bam	other	351219	351219	0	+	1	2	96	94	1.0
CP008925.1	h6.sal.bam	other	351220	351220	0	+	0	1	96	92	0.0
CP008925.1	h6.sal.bam	other	351221	351221	0	+	2	0	91	93	2.0
CP008925.1	h6.sal.bam	other	351222	351222	0	+	0	1	88	97	0.0
CP008925.1	h6.sal.bam	other	351223	351223	0	+	0	0	86	96	0.0
CP008925.1	h6.sal.bam	other	351224	351224	0	+	1	5	87	97	1.0
CP008925.1	h6.sal.bam	other	351225	351225	0	+	1	3	86	92	1.0
CP008925.1	h6.sal.bam	other	351226	351226	0	+	1	2	81	89	1.0
CP008925.1	h6.sal.bam	other	351227	351227	0	+	1	1	82	90	1.0
CP008925.1	h6.sal.bam	other	351228	351228	0	+	0	0	82	90	0.0
CP008925.1	h6.sal.bam	other	351229	351229	0	+	1	0	82	91	1.0
CP008925.1	h6.sal.bam	other	351230	351230	0	+	1	2	82	91	1.0
CP008925.1	h6.sal.bam	other	351231	351231	0	+	6	0	88	91	6.0
CP008925.1	h6.sal.bam	other	351232	351232	0	+	3	2	90	91	3.0
CP008925.1	h6.sal.bam	other	351233	351233	0	+	0	0	90	89	0.0
CP008925.1	h6.sal.bam	other	351234	351234	0	+	1	0	91	89	1.0
CP008925.1	h6.sal.bam	other	351235	351235	0	+	1	3	90	89	1.0
CP008925.1	h6.sal.bam	other	351236	351236	0	+	0	1	90	90	0.0
CP008925.1	h6.sal.bam	other	351237	351237	0	+	0	2	90	89	0.0
CP008925.1	h6.sal.bam	other	351238	351238	0	+	0	1	90	87	0.0
CP008925.1	h6.sal.bam	other	351239	351239	0	+	1	0	89	90	1.0
CP008925.1	h6.sal.bam	other	351240	351240	0	+	0	0	89	92	0.0
CP008925.1	h6.sal.bam	other	351241	351241	0	+	0	0	88	94	0.0
CP008925.1	h6.sal.bam	other	351242	351242	0	+	1	1	89	94	1.0
CP008925.1	h6.sal.bam	other	351243	351243	0	+	3	0	91	93	3.0
CP008925.1	h6.sal.bam	other	351244	351244	0	+	1	2	92	94	1.0
CP008925.1	h6.sal.bam	other	351245	351245	0	+	1	4	91	92	1.0
CP008925.1	h6.sal.bam	other	351246	351246	0	+	0	4	91	89	0.0
CP008925.1	h6.sal.bam	other	351247	351247	0	+	0	1	86	86	0.0
CP008925.1	h6.sal.bam	other	351248	351248	0	+	0	3	86	90	0.0
CP008925.1	h6.sal.bam	other	351249	351249	0	+	7	1	88	89	7.0
CP008925.1	h6.sal.bam	other	351250	351250	0	+	2	1	90	88	2.0
CP008925.1	h6.sal.bam	other	351251	351251	0	+	3	1	91	88	3.0
CP008925.1	h6.sal.bam	other	351252	351252	0	+	0	7	91	87	0.0
CP008925.1	h6.sal.bam	other	351253	351253	0	+	1	1	90	84	1.0
CP008925.1	h6.sal.bam	other	351254	351254	0	+	1	3	90	83	1.0
CP008925.1	h6.sal.bam	other	351255	351255	0	+	1	2	90	83	1.0
CP008925.1	h6.sal.bam	other	351256	351256	0	+	1	0	89	87	1.0
CP008925.1	h6.sal.bam	other	351257	351257	0	+	3	0	92	89	3.0
CP008925.1	h6.sal.bam	other	351258	351258	0	+	4	1	95	90	4.0
CP008925.1	h6.sal.bam	other	351259	351259	0	+	1	0	91	92	1.0
CP008925.1	h6.sal.bam	other	351260	351260	0	+	3	0	94	94	3.0
CP008925.1	h6.sal.bam	other	351261	351261	0	+	0	1	94	95	0.0
CP008925.1	h6.sal.bam	other	351262	351262	0	+	0	0	92	95	0.0
CP008925.1	h6.sal.bam	other	351263	351263	0	+	4	0	88	95	4.0
CP008925.1	h6.sal.bam	other	351264	351264	0	+	2	1	90	95	2.0
CP008925.1	h6.sal.bam	other	351265	351265	0	+	1	1	86	97	1.0
CP008925.1	h6.sal.bam	other	351266	351266	0	+	1	2	87	98	1.0
CP008925.1	h6.sal.bam	other	351267	351267	0	+	1	1	88	96	1.0
CP008925.1	h6.sal.bam	other	351268	351268	0	+	3	2	88	102	3.0
CP008925.1	h6.sal.bam	other	351269	351269	0	+	2	1	90	100	2.0
CP008925.1	h6.sal.bam	other	351270	351270	0	+	3	0	92	104	3.0
CP008925.1	h6.sal.bam	other	351271	351271	0	+	2	0	93	104	2.0
CP008925.1	h6.sal.bam	other	351272	351272	0	+	1	0	94	105	1.0
CP008925.1	h6.sal.bam	other	351273	351273	0	+	3	1	96	105	3.0
CP008925.1	h6.sal.bam	other	351274	351274	0	+	4	0	100	104	4.0
CP008925.1	h6.sal.bam	other	351275	351275	0	+	3	1	103	106	3.0
CP008925.1	h6.sal.bam	other	351276	351276	0	+	1	3	101	106	1.0
CP008925.1	h6.sal.bam	other	351277	351277	0	+	0	1	101	105	0.0
CP008925.1	h6.sal.bam	other	351278	351278	0	+	1	1	102	105	1.0
CP008925.1	h6.sal.bam	other	351279	351279	0	+	3	0	103	104	3.0
CP008925.1	h6.sal.bam	other	351280	351280	0	+	6	0	107	104	6.0
CP008925.1	h6.sal.bam	other	351281	351281	0	+	2	3	104	106	2.0
CP008925.1	h6.sal.bam	other	351282	351282	0	+	0	1	104	103	0.0
CP008925.1	h6.sal.bam	other	351283	351283	0	+	1	1	103	103	1.0
CP008925.1	h6.sal.bam	other	351284	351284	0	+	1	3	103	103	1.0
CP008925.1	h6.sal.bam	other	351285	351285	0	+	4	1	107	100	4.0
CP008925.1	h6.sal.bam	other	351286	351286	0	+	4	0	110	104	4.0
CP008925.1	h6.sal.bam	other	351287	351287	0	+	2	2	112	104	2.0
CP008925.1	h6.sal.bam	other	351288	351288	0	+	2	0	114	104	2.0
CP008925.1	h6.sal.bam	other	351289	351289	0	+	0	3	113	109	0.0
CP008925.1	h6.sal.bam	other	351290	351290	0	+	1	1	113	107	1.0
CP008925.1	h6.sal.bam	other	351291	351291	0	+	3	1	116	106	3.0
CP008925.1	h6.sal.bam	other	351292	351292	0	+	4	3	118	105	4.0
CP008925.1	h6.sal.bam	other	351293	351293	0	+	2	1	118	102	2.0
CP008925.1	h6.sal.bam	other	351294	351294	0	+	0	0	118	101	0.0
CP008925.1	h6.sal.bam	other	351295	351295	0	+	3	2	119	111	3.0
CP008925.1	h6.sal.bam	other	351296	351296	0	+	2	4	120	110	2.0
CP008925.1	h6.sal.bam	other	351297	351297	0	+	1	0	121	108	1.0
CP008925.1	h6.sal.bam	other	351298	351298	0	+	0	1	121	109	0.0
CP008925.1	h6.sal.bam	other	351299	351299	0	+	0	0	121	108	0.0
CP008925.1	h6.sal.bam	other	351300	351300	0	+	0	0	120	109	0.0
CP008925.1	h6.sal.bam	other	351301	351301	0	+	2	3	122	112	2.0
CP008925.1	h6.sal.bam	other	351302	351302	0	+	0	1	121	109	0.0
CP008925.1	h6.sal.bam	other	351303	351303	0	+	1	1	121	110	1.0
CP008925.1	h6.sal.bam	other	351304	351304	0	+	1	0	122	109	1.0
CP008925.1	h6.sal.bam	other	351305	351305	0	+	2	2	123	115	2.0
CP008925.1	h6.sal.bam	other	351306	351306	0	+	1	0	118	113	1.0
CP008925.1	h6.sal.bam	other	351307	351307	0	+	1	0	116	113	1.0
CP008925.1	h6.sal.bam	other	351308	351308	0	+	0	0	115	113	0.0
CP008925.1	h6.sal.bam	other	351309	351309	0	+	1	0	115	114	1.0
CP008925.1	h6.sal.bam	other	351310	351310	0	+	1	4	116	115	1.0
CP008925.1	h6.sal.bam	other	351311	351311	0	+	1	1	117	111	1.0
CP008925.1	h6.sal.bam	other	351312	351312	0	+	0	3	117	112	0.0
CP008925.1	h6.sal.bam	other	351313	351313	0	+	2	2	119	109	2.0
CP008925.1	h6.sal.bam	other	351314	351314	0	+	2	1	120	109	2.0
CP008925.1	h6.sal.bam	other	351315	351315	0	+	1	1	121	108	1.0
CP008925.1	h6.sal.bam	other	351316	351316	0	+	0	0	121	109	0.0
CP008925.1	h6.sal.bam	other	351317	351317	0	+	0	0	120	110	0.0
CP008925.1	h6.sal.bam	other	351318	351318	0	+	2	1	120	110	2.0
CP008925.1	h6.sal.bam	other	351319	351319	0	+	2	1	121	109	2.0
CP008925.1	h6.sal.bam	other	351320	351320	0	+	3	1	123	114	3.0
CP008925.1	h6.sal.bam	other	351321	351321	0	+	0	1	123	113	0.0
CP008925.1	h6.sal.bam	other	351322	351322	0	+	1	5	117	116	1.0
CP008925.1	h6.sal.bam	other	351323	351323	0	+	2	2	119	112	2.0
CP008925.1	h6.sal.bam	other	351324	351324	0	+	0	0	119	110	0.0
CP008925.1	h6.sal.bam	other	351325	351325	0	+	3	2	120	110	3.0
CP008925.1	h6.sal.bam	other	351326	351326	0	+	0	1	117	110	0.0
CP008925.1	h6.sal.bam	other	351327	351327	0	+	5	3	121	110	5.0
CP008925.1	h6.sal.bam	other	351328	351328	0	+	0	0	121	107	0.0
CP008925.1	h6.sal.bam	other	351329	351329	0	+	1	3	119	110	1.0
CP008925.1	h6.sal.bam	other	351330	351330	0	+	2	6	121	109	2.0
CP008925.1	h6.sal.bam	other	351331	351331	0	+	0	2	121	104	0.0
CP008925.1	h6.sal.bam	other	351332	351332	0	+	0	1	118	103	0.0
CP008925.1	h6.sal.bam	other	351333	351333	0	+	0	2	114	120	0.0
CP008925.1	h6.sal.bam	other	351334	351334	0	+	2	2	115	118	2.0
CP008925.1	h6.sal.bam	other	351335	351335	0	+	7	0	119	119	7.0
CP008925.1	h6.sal.bam	other	351336	351336	0	+	3	1	122	119	3.0
CP008925.1	h6.sal.bam	other	351337	351337	0	+	0	0	118	118	0.0
CP008925.1	h6.sal.bam	other	351338	351338	0	+	1	2	119	118	1.0
CP008925.1	h6.sal.bam	other	351339	351339	0	+	1	1	118	117	1.0
CP008925.1	h6.sal.bam	other	351340	351340	0	+	1	2	118	116	1.0
CP008925.1	h6.sal.bam	other	351341	351341	0	+	1	1	117	116	1.0
CP008925.1	h6.sal.bam	other	351342	351342	0	+	0	6	117	115	0.0
CP008925.1	h6.sal.bam	other	351343	351343	0	+	1	1	112	110	1.0
CP008925.1	h6.sal.bam	other	351344	351344	0	+	1	4	113	109	1.0
CP008925.1	h6.sal.bam	other	351345	351345	0	+	0	0	111	106	0.0
CP008925.1	h6.sal.bam	other	351346	351346	0	+	1	1	110	108	1.0
CP008925.1	h6.sal.bam	other	351347	351347	0	+	1	0	107	108	1.0
CP008925.1	h6.sal.bam	other	351348	351348	0	+	0	1	107	108	0.0
CP008925.1	h6.sal.bam	other	351349	351349	0	+	1	2	104	111	1.0
CP008925.1	h6.sal.bam	other	351350	351350	0	+	1	0	101	109	1.0
CP008925.1	h6.sal.bam	other	351351	351351	0	+	2	2	103	109	2.0
CP008925.1	h6.sal.bam	other	351352	351352	0	+	1	1	104	108	1.0
CP008925.1	h6.sal.bam	other	351353	351353	0	+	1	0	104	111	1.0
CP008925.1	h6.sal.bam	other	351354	351354	0	+	1	1	102	114	1.0
CP008925.1	h6.sal.bam	other	351355	351355	0	+	1	1	97	113	1.0
CP008925.1	h6.sal.bam	other	351356	351356	0	+	0	1	95	113	0.0
CP008925.1	h6.sal.bam	other	351357	351357	0	+	0	0	95	113	0.0
CP008925.1	h6.sal.bam	other	351358	351358	0	+	0	1	94	114	0.0
CP008925.1	h6.sal.bam	other	351359	351359	0	+	2	0	95	114	2.0
CP008925.1	h6.sal.bam	other	351360	351360	0	+	0	5	90	115	0.0
CP008925.1	h6.sal.bam	other	351361	351361	0	+	1	2	88	110	1.0
CP008925.1	h6.sal.bam	other	351362	351362	0	+	2	4	88	108	2.0
CP008925.1	h6.sal.bam	other	351363	351363	0	+	1	1	87	105	1.0
CP008925.1	h6.sal.bam	other	351364	351364	0	+	3	1	90	104	3.0
CP008925.1	h6.sal.bam	other	351365	351365	0	+	2	0	88	103	2.0
CP008925.1	h6.sal.bam	other	351366	351366	0	+	0	0	84	103	0.0
CP008925.1	h6.sal.bam	other	351367	351367	0	+	0	0	82	103	0.0
CP008925.1	h6.sal.bam	other	351368	351368	0	+	1	7	83	104	1.0
CP008925.1	h6.sal.bam	other	351369	351369	0	+	1	3	84	99	1.0
CP008925.1	h6.sal.bam	other	351370	351370	0	+	1	2	82	97	1.0
CP008925.1	h6.sal.bam	other	351371	351371	0	+	1	2	81	96	1.0
CP008925.1	h6.sal.bam	other	351372	351372	0	+	1	1	81	95	1.0
CP008925.1	h6.sal.bam	other	351373	351373	0	+	2	0	83	95	2.0
CP008925.1	h6.sal.bam	other	351374	351374	0	+	1	1	84	95	1.0
CP008925.1	h6.sal.bam	other	351375	351375	0	+	2	3	86	94	2.0
CP008925.1	h6.sal.bam	other	351376	351376	0	+	0	0	84	91	0.0
CP008925.1	h6.sal.bam	other	351377	351377	0	+	0	2	84	91	0.0
CP008925.1	h6.sal.bam	other	351378	351378	0	+	1	4	84	90	1.0
CP008925.1	h6.sal.bam	other	351379	351379	0	+	1	1	84	86	1.0
CP008925.1	h6.sal.bam	other	351380	351380	0	+	1	0	83	85	1.0
CP008925.1	h6.sal.bam	other	351381	351381	0	+	0	0	82	86	0.0
CP008925.1	h6.sal.bam	other	351382	351382	0	+	0	0	80	89	0.0
CP008925.1	h6.sal.bam	other	351383	351383	0	+	0	1	78	90	0.0
CP008925.1	h6.sal.bam	other	351384	351384	0	+	1	1	79	90	1.0
CP008925.1	h6.sal.bam	other	351385	351385	0	+	1	2	79	89	1.0
CP008925.1	h6.sal.bam	other	351386	351386	0	+	1	0	79	87	1.0
CP008925.1	h6.sal.bam	other	351387	351387	0	+	4	1	83	88	4.0
CP008925.1	h6.sal.bam	other	351388	351388	0	+	4	1	85	87	4.0
CP008925.1	h6.sal.bam	other	351389	351389	0	+	4	0	87	86	4.0
CP008925.1	h6.sal.bam	GTTC	351390	351390	351398	+	0	2	86	86	0.0
CP008925.1	h6.sal.bam	other	351391	351391	0	+	2	1	88	87	2.0
CP008925.1	h6.sal.bam	GTTC	351392	351392	351398	+	2	0	90	90	2.0
CP008925.1	h6.sal.bam	other	351393	351393	0	+	0	4	83	91	0.0
CP008925.1	h6.sal.bam	other	351394	351394	0	+	0	2	83	91	0.0
CP008925.1	h6.sal.bam	other	351395	351395	0	+	2	1	85	89	2.0
CP008925.1	h6.sal.bam	other	351396	351396	0	+	0	3	85	88	0.0
CP008925.1	h6.sal.bam	other	351397	351397	0	+	1	1	85	88	1.0
CP008925.1	h6.sal.bam	other	351398	351398	0	+	0	1	84	91	0.0
CP008925.1	h6.sal.bam	other	351399	351399	0	+	0	1	84	90	0.0
CP008925.1	h6.sal.bam	other	351400	351400	0	+	0	0	81	91	0.0
CP008925.1	h6.sal.bam	other	351401	351401	0	+	1	1	82	92	1.0
CP008925.1	h6.sal.bam	other	351402	351402	0	+	1	1	78	96	1.0
CP008925.1	h6.sal.bam	other	351403	351403	0	+	0	2	75	95	0.0
CP008925.1	h6.sal.bam	other	351404	351404	0	+	4	2	79	94	4.0
CP008925.1	h6.sal.bam	other	351405	351405	0	+	1	2	80	93	1.0
CP008925.1	h6.sal.bam	other	351406	351406	0	+	4	0	84	91	4.0
CP008925.1	h6.sal.bam	GTTC	351407	351407	351398	+	0	18	84	91	0.0
CP008925.1	h6.sal.bam	other	351408	351408	0	+	1	1	84	74	1.0
CP008925.1	h6.sal.bam	GTTC	351409	351409	351398	+	15	2	88	75	15.0
CP008925.1	h6.sal.bam	other	351410	351410	0	+	1	0	89	74	1.0
CP008925.1	h6.sal.bam	other	351411	351411	0	+	1	0	90	74	1.0
CP008925.1	h6.sal.bam	other	351412	351412	0	+	1	1	91	74	1.0
CP008925.1	h6.sal.bam	other	351413	351413	0	+	1	0	92	77	1.0
CP008925.1	h6.sal.bam	other	351414	351414	0	+	2	1	93	77	2.0
CP008925.1	h6.sal.bam	other	351415	351415	0	+	0	1	92	78	0.0
CP008925.1	h6.sal.bam	other	351416	351416	0	+	1	2	92	80	1.0
CP008925.1	h6.sal.bam	other	351417	351417	0	+	2	1	92	78	2.0
CP008925.1	h6.sal.bam	other	351418	351418	0	+	0	0	92	78	0.0
CP008925.1	h6.sal.bam	other	351419	351419	0	+	1	1	93	78	1.0
CP008925.1	h6.sal.bam	other	351420	351420	0	+	2	1	95	82	2.0
CP008925.1	h6.sal.bam	other	351421	351421	0	+	0	2	93	82	0.0
CP008925.1	h6.sal.bam	other	351422	351422	0	+	1	2	94	80	1.0
CP008925.1	h6.sal.bam	other	351423	351423	0	+	1	0	95	78	1.0
CP008925.1	h6.sal.bam	other	351424	351424	0	+	1	0	93	81	1.0
CP008925.1	h6.sal.bam	other	351425	351425	0	+	1	0	93	82	1.0
CP008925.1	h6.sal.bam	other	351426	351426	0	+	2	2	95	82	2.0
CP008925.1	h6.sal.bam	other	351427	351427	0	+	2	3	96	80	2.0
CP008925.1	h6.sal.bam	other	351428	351428	0	+	2	3	97	77	2.0
CP008925.1	h6.sal.bam	other	351429	351429	0	+	1	1	97	77	1.0
CP008925.1	h6.sal.bam	other	351430	351430	0	+	1	1	97	78	1.0
CP008925.1	h6.sal.bam	other	351431	351431	0	+	3	1	100	80	3.0
CP008925.1	h6.sal.bam	other	351432	351432	0	+	1	1	101	79	1.0
CP008925.1	h6.sal.bam	other	351433	351433	0	+	1	1	102	78	1.0
CP008925.1	h6.sal.bam	other	351434	351434	0	+	1	0	97	79	1.0
CP008925.1	h6.sal.bam	other	351435	351435	0	+	1	0	98	80	1.0
CP008925.1	h6.sal.bam	other	351436	351436	0	+	1	0	99	81	1.0
CP008925.1	h6.sal.bam	other	351437	351437	0	+	0	1	99	81	0.0
CP008925.1	h6.sal.bam	other	351438	351438	0	+	0	0	99	81	0.0
CP008925.1	h6.sal.bam	other	351439	351439	0	+	0	0	96	82	0.0
CP008925.1	h6.sal.bam	other	351440	351440	0	+	1	1	95	83	1.0
CP008925.1	h6.sal.bam	other	351441	351441	0	+	1	0	96	82	1.0
CP008925.1	h6.sal.bam	other	351442	351442	0	+	1	0	97	82	1.0
CP008925.1	h6.sal.bam	other	351443	351443	0	+	0	2	96	84	0.0
CP008925.1	h6.sal.bam	other	351444	351444	0	+	1	1	96	85	1.0
CP008925.1	h6.sal.bam	other	351445	351445	0	+	2	1	97	85	2.0
CP008925.1	h6.sal.bam	other	351446	351446	0	+	0	1	96	90	0.0
CP008925.1	h6.sal.bam	other	351447	351447	0	+	0	1	95	89	0.0
CP008925.1	h6.sal.bam	other	351448	351448	0	+	2	0	95	89	2.0
CP008925.1	h6.sal.bam	other	351449	351449	0	+	1	0	95	89	1.0
CP008925.1	h6.sal.bam	other	351450	351450	0	+	0	0	93	94	0.0
CP008925.1	h6.sal.bam	other	351451	351451	0	+	0	0	92	96	0.0
CP008925.1	h6.sal.bam	other	351452	351452	0	+	2	1	94	96	2.0
CP008925.1	h6.sal.bam	other	351453	351453	0	+	4	0	97	97	4.0
CP008925.1	h6.sal.bam	other	351454	351454	0	+	2	0	97	98	2.0
CP008925.1	h6.sal.bam	other	351455	351455	0	+	1	2	98	98	1.0
CP008925.1	h6.sal.bam	other	351456	351456	0	+	0	2	97	99	0.0
CP008925.1	h6.sal.bam	other	351457	351457	0	+	0	1	97	98	0.0
CP008925.1	h6.sal.bam	other	351458	351458	0	+	1	1	97	97	1.0
CP008925.1	h6.sal.bam	other	351459	351459	0	+	1	0	96	96	1.0
CP008925.1	h6.sal.bam	other	351460	351460	0	+	0	1	96	99	0.0
CP008925.1	h6.sal.bam	other	351461	351461	0	+	1	1	97	98	1.0
CP008925.1	h6.sal.bam	other	351462	351462	0	+	0	0	93	97	0.0
CP008925.1	h6.sal.bam	other	351463	351463	0	+	1	0	87	99	1.0
CP008925.1	h6.sal.bam	other	351464	351464	0	+	0	4	87	99	0.0
CP008925.1	h6.sal.bam	other	351465	351465	0	+	0	3	85	96	0.0
CP008925.1	h6.sal.bam	other	351466	351466	0	+	0	1	85	97	0.0
CP008925.1	h6.sal.bam	other	351467	351467	0	+	1	1	84	96	1.0
CP008925.1	h6.sal.bam	other	351468	351468	0	+	1	3	85	95	1.0
CP008925.1	h6.sal.bam	other	351469	351469	0	+	1	2	84	97	1.0
CP008925.1	h6.sal.bam	other	351470	351470	0	+	0	1	84	97	0.0
CP008925.1	h6.sal.bam	other	351471	351471	0	+	0	3	84	96	0.0
CP008925.1	h6.sal.bam	other	351472	351472	0	+	0	1	84	93	0.0
CP008925.1	h6.sal.bam	other	351473	351473	0	+	1	2	85	94	1.0
CP008925.1	h6.sal.bam	other	351474	351474	0	+	1	0	86	93	1.0
CP008925.1	h6.sal.bam	other	351475	351475	0	+	0	1	85	95	0.0
CP008925.1	h6.sal.bam	other	351476	351476	0	+	2	5	87	97	2.0
CP008925.1	h6.sal.bam	other	351477	351477	0	+	2	0	88	93	2.0
CP008925.1	h6.sal.bam	other	351478	351478	0	+	1	1	89	94	1.0
CP008925.1	h6.sal.bam	other	351479	351479	0	+	1	1	85	95	1.0
CP008925.1	h6.sal.bam	other	351480	351480	0	+	2	1	83	94	2.0
CP008925.1	h6.sal.bam	other	351481	351481	0	+	0	0	83	93	0.0
CP008925.1	h6.sal.bam	other	351482	351482	0	+	2	0	69	93	2.0
CP008925.1	h6.sal.bam	other	351483	351483	0	+	3	1	72	95	3.0
CP008925.1	h6.sal.bam	other	351484	351484	0	+	0	1	71	95	0.0
CP008925.1	h6.sal.bam	other	351485	351485	0	+	1	0	69	94	1.0
CP008925.1	h6.sal.bam	other	351486	351486	0	+	2	5	71	97	2.0
CP008925.1	h6.sal.bam	other	351487	351487	0	+	4	0	75	93	4.0
CP008925.1	h6.sal.bam	other	351488	351488	0	+	0	2	74	95	0.0
CP008925.1	h6.sal.bam	other	351489	351489	0	+	2	2	73	93	2.0
CP008925.1	h6.sal.bam	other	351490	351490	0	+	1	1	74	92	1.0
CP008925.1	h6.sal.bam	other	351491	351491	0	+	2	0	76	93	2.0
CP008925.1	h6.sal.bam	other	351492	351492	0	+	1	1	74	95	1.0
CP008925.1	h6.sal.bam	other	351493	351493	0	+	2	1	76	94	2.0
CP008925.1	h6.sal.bam	other	351494	351494	0	+	2	4	77	94	2.0
CP008925.1	h6.sal.bam	other	351495	351495	0	+	0	1	76	92	0.0
CP008925.1	h6.sal.bam	other	351496	351496	0	+	0	0	76	93	0.0
CP008925.1	h6.sal.bam	other	351497	351497	0	+	2	0	76	94	2.0
CP008925.1	h6.sal.bam	other	351498	351498	0	+	0	2	76	95	0.0
CP008925.1	h6.sal.bam	other	351499	351499	0	+	2	2	76	93	2.0
CP008925.1	h6.sal.bam	other	351500	351500	0	+	0	0	75	91	0.0
CP008925.1	h6.sal.bam	other	351501	351501	0	+	3	1	76	94	3.0
CP008925.1	h6.sal.bam	other	351502	351502	0	+	1	1	74	94	1.0
CP008925.1	h6.sal.bam	other	351503	351503	0	+	0	1	74	93	0.0
CP008925.1	h6.sal.bam	other	351504	351504	0	+	0	2	73	97	0.0
CP008925.1	h6.sal.bam	other	351505	351505	0	+	2	3	74	96	2.0
CP008925.1	h6.sal.bam	other	351506	351506	0	+	1	0	72	93	1.0
CP008925.1	h6.sal.bam	other	351507	351507	0	+	1	2	72	96	1.0
CP008925.1	h6.sal.bam	other	351508	351508	0	+	2	0	72	98	2.0
CP008925.1	h6.sal.bam	other	351509	351509	0	+	0	2	71	99	0.0
CP008925.1	h6.sal.bam	other	351510	351510	0	+	0	1	70	97	0.0
CP008925.1	h6.sal.bam	other	351511	351511	0	+	0	1	70	97	0.0
CP008925.1	h6.sal.bam	other	351512	351512	0	+	2	1	72	96	2.0
CP008925.1	h6.sal.bam	other	351513	351513	0	+	0	0	72	98	0.0
CP008925.1	h6.sal.bam	other	351514	351514	0	+	0	1	71	98	0.0
CP008925.1	h6.sal.bam	other	351515	351515	0	+	1	0	72	99	1.0
CP008925.1	h6.sal.bam	other	351516	351516	0	+	4	0	76	99	4.0
CP008925.1	h6.sal.bam	other	351517	351517	0	+	1	2	76	101	1.0
CP008925.1	h6.sal.bam	other	351518	351518	0	+	0	4	76	100	0.0
CP008925.1	h6.sal.bam	other	351519	351519	0	+	1	0	74	102	1.0
CP008925.1	h6.sal.bam	other	351520	351520	0	+	0	6	74	102	0.0
CP008925.1	h6.sal.bam	other	351521	351521	0	+	3	3	77	96	3.0
CP008925.1	h6.sal.bam	other	351522	351522	0	+	1	0	77	98	1.0
CP008925.1	h6.sal.bam	other	351523	351523	0	+	0	2	75	98	0.0
CP008925.1	h6.sal.bam	other	351524	351524	0	+	1	1	75	97	1.0
CP008925.1	h6.sal.bam	other	351525	351525	0	+	4	2	79	96	4.0
CP008925.1	h6.sal.bam	other	351526	351526	0	+	1	0	80	97	1.0
CP008925.1	h6.sal.bam	other	351527	351527	0	+	1	2	76	98	1.0
CP008925.1	h6.sal.bam	other	351528	351528	0	+	1	1	77	96	1.0
CP008925.1	h6.sal.bam	other	351529	351529	0	+	1	2	76	99	1.0
CP008925.1	h6.sal.bam	other	351530	351530	0	+	1	1	76	98	1.0
CP008925.1	h6.sal.bam	other	351531	351531	0	+	0	0	76	97	0.0
CP008925.1	h6.sal.bam	other	351532	351532	0	+	1	0	77	98	1.0
CP008925.1	h6.sal.bam	other	351533	351533	0	+	2	1	78	98	2.0
CP008925.1	h6.sal.bam	other	351534	351534	0	+	1	2	78	98	1.0
CP008925.1	h6.sal.bam	other	351535	351535	0	+	0	0	78	96	0.0
CP008925.1	h6.sal.bam	other	351536	351536	0	+	0	0	77	100	0.0
CP008925.1	h6.sal.bam	other	351537	351537	0	+	1	2	78	100	1.0
CP008925.1	h6.sal.bam	other	351538	351538	0	+	1	0	78	100	1.0
CP008925.1	h6.sal.bam	other	351539	351539	0	+	0	0	78	100	0.0
CP008925.1	h6.sal.bam	other	351540	351540	0	+	0	4	78	102	0.0
CP008925.1	h6.sal.bam	other	351541	351541	0	+	3	0	80	99	3.0
CP008925.1	h6.sal.bam	other	351542	351542	0	+	1	2	80	100	1.0
CP008925.1	h6.sal.bam	other	351543	351543	0	+	3	3	82	99	3.0
CP008925.1	h6.sal.bam	other	351544	351544	0	+	2	2	84	96	2.0
CP008925.1	h6.sal.bam	other	351545	351545	0	+	1	0	85	96	1.0
CP008925.1	h6.sal.bam	other	351546	351546	0	+	0	2	85	98	0.0
CP008925.1	h6.sal.bam	other	351547	351547	0	+	0	0	85	96	0.0
CP008925.1	h6.sal.bam	other	351548	351548	0	+	0	1	84	100	0.0
CP008925.1	h6.sal.bam	other	351549	351549	0	+	2	2	85	100	2.0
CP008925.1	h6.sal.bam	other	351550	351550	0	+	1	4	86	98	1.0
CP008925.1	h6.sal.bam	other	351551	351551	0	+	3	2	87	96	3.0
CP008925.1	h6.sal.bam	other	351552	351552	0	+	2	1	87	94	2.0
CP008925.1	h6.sal.bam	other	351553	351553	0	+	1	2	87	93	1.0
CP008925.1	h6.sal.bam	other	351554	351554	0	+	0	0	86	100	0.0
CP008925.1	h6.sal.bam	other	351555	351555	0	+	4	0	88	102	4.0
CP008925.1	h6.sal.bam	other	351556	351556	0	+	1	0	89	102	1.0
CP008925.1	h6.sal.bam	other	351557	351557	0	+	3	2	90	104	3.0
CP008925.1	h6.sal.bam	other	351558	351558	0	+	1	1	88	105	1.0
CP008925.1	h6.sal.bam	other	351559	351559	0	+	1	3	89	105	1.0
CP008925.1	h6.sal.bam	other	351560	351560	0	+	1	1	87	104	1.0
CP008925.1	h6.sal.bam	other	351561	351561	0	+	0	0	83	104	0.0
CP008925.1	h6.sal.bam	other	351562	351562	0	+	1	2	81	104	1.0
CP008925.1	h6.sal.bam	other	351563	351563	0	+	0	0	81	103	0.0
CP008925.1	h6.sal.bam	other	351564	351564	0	+	1	1	82	104	1.0
CP008925.1	h6.sal.bam	other	351565	351565	0	+	1	2	79	104	1.0
CP008925.1	h6.sal.bam	other	351566	351566	0	+	2	1	80	102	2.0
CP008925.1	h6.sal.bam	other	351567	351567	0	+	0	1	80	101	0.0
CP008925.1	h6.sal.bam	other	351568	351568	0	+	1	2	79	102	1.0
CP008925.1	h6.sal.bam	other	351569	351569	0	+	2	2	80	101	2.0
CP008925.1	h6.sal.bam	other	351570	351570	0	+	0	0	80	100	0.0
CP008925.1	h6.sal.bam	other	351571	351571	0	+	0	1	79	100	0.0
CP008925.1	h6.sal.bam	other	351572	351572	0	+	1	0	80	100	1.0
CP008925.1	h6.sal.bam	other	351573	351573	0	+	1	0	79	101	1.0
CP008925.1	h6.sal.bam	other	351574	351574	0	+	0	2	78	102	0.0
CP008925.1	h6.sal.bam	other	351575	351575	0	+	1	1	75	102	1.0
CP008925.1	h6.sal.bam	other	351576	351576	0	+	1	1	76	102	1.0
CP008925.1	h6.sal.bam	other	351577	351577	0	+	0	2	75	102	0.0
CP008925.1	h6.sal.bam	other	351578	351578	0	+	1	3	76	102	1.0
CP008925.1	h6.sal.bam	other	351579	351579	0	+	0	1	76	101	0.0
CP008925.1	h6.sal.bam	other	351580	351580	0	+	0	3	76	100	0.0
CP008925.1	h6.sal.bam	other	351581	351581	0	+	1	1	76	97	1.0
CP008925.1	h6.sal.bam	other	351582	351582	0	+	1	3	76	103	1.0
CP008925.1	h6.sal.bam	other	351583	351583	0	+	2	1	76	100	2.0
CP008925.1	h6.sal.bam	other	351584	351584	0	+	0	0	76	99	0.0
CP008925.1	h6.sal.bam	other	351585	351585	0	+	2	1	78	99	2.0
CP008925.1	h6.sal.bam	other	351586	351586	0	+	1	1	79	101	1.0
CP008925.1	h6.sal.bam	other	351587	351587	0	+	2	2	79	101	2.0
CP008925.1	h6.sal.bam	other	351588	351588	0	+	0	0	78	104	0.0
CP008925.1	h6.sal.bam	other	351589	351589	0	+	0	3	72	105	0.0
CP008925.1	h6.sal.bam	other	351590	351590	0	+	1	0	73	104	1.0
CP008925.1	h6.sal.bam	other	351591	351591	0	+	1	2	74	107	1.0
CP008925.1	h6.sal.bam	other	351592	351592	0	+	0	3	74	108	0.0
CP008925.1	h6.sal.bam	other	351593	351593	0	+	1	3	75	107	1.0
CP008925.1	h6.sal.bam	other	351594	351594	0	+	0	3	74	104	0.0
CP008925.1	h6.sal.bam	other	351595	351595	0	+	4	2	78	103	4.0
CP008925.1	h6.sal.bam	other	351596	351596	0	+	0	0	75	102	0.0
CP008925.1	h6.sal.bam	other	351597	351597	0	+	0	0	75	103	0.0
CP008925.1	h6.sal.bam	other	351598	351598	0	+	2	1	77	106	2.0
CP008925.1	h6.sal.bam	other	351599	351599	0	+	1	1	77	106	1.0
CP008925.1	h6.sal.bam	other	351600	351600	0	+	1	3	74	105	1.0
CP008925.1	h6.sal.bam	other	351601	351601	0	+	1	1	73	104	1.0
CP008925.1	h6.sal.bam	other	351602	351602	0	+	2	3	75	103	2.0
CP008925.1	h6.sal.bam	other	351603	351603	0	+	1	0	75	106	1.0
CP008925.1	h6.sal.bam	other	351604	351604	0	+	1	2	74	108	1.0
CP008925.1	h6.sal.bam	other	351605	351605	0	+	2	0	76	106	2.0
CP008925.1	h6.sal.bam	other	351606	351606	0	+	0	0	75	107	0.0
CP008925.1	h6.sal.bam	other	351607	351607	0	+	2	1	75	109	2.0
CP008925.1	h6.sal.bam	other	351608	351608	0	+	1	0	75	108	1.0
CP008925.1	h6.sal.bam	other	351609	351609	0	+	0	2	75	108	0.0
CP008925.1	h6.sal.bam	other	351610	351610	0	+	1	2	76	108	1.0
CP008925.1	h6.sal.bam	other	351611	351611	0	+	1	1	76	106	1.0
CP008925.1	h6.sal.bam	other	351612	351612	0	+	0	1	76	105	0.0
CP008925.1	h6.sal.bam	other	351613	351613	0	+	2	0	77	105	2.0
CP008925.1	h6.sal.bam	other	351614	351614	0	+	0	2	77	105	0.0
CP008925.1	h6.sal.bam	other	351615	351615	0	+	0	1	77	104	0.0
CP008925.1	h6.sal.bam	other	351616	351616	0	+	3	1	70	106	3.0
CP008925.1	h6.sal.bam	other	351617	351617	0	+	0	1	70	105	0.0
CP008925.1	h6.sal.bam	other	351618	351618	0	+	0	0	70	106	0.0
CP008925.1	h6.sal.bam	other	351619	351619	0	+	2	3	72	106	2.0
CP008925.1	h6.sal.bam	other	351620	351620	0	+	0	2	72	104	0.0
CP008925.1	h6.sal.bam	other	351621	351621	0	+	1	3	73	103	1.0
CP008925.1	h6.sal.bam	other	351622	351622	0	+	0	0	73	100	0.0
CP008925.1	h6.sal.bam	other	351623	351623	0	+	1	1	72	100	1.0
CP008925.1	h6.sal.bam	other	351624	351624	0	+	1	1	73	99	1.0
CP008925.1	h6.sal.bam	other	351625	351625	0	+	2	1	74	98	2.0
CP008925.1	h6.sal.bam	other	351626	351626	0	+	1	0	72	100	1.0
CP008925.1	h6.sal.bam	other	351627	351627	0	+	0	3	69	102	0.0
CP008925.1	h6.sal.bam	other	351628	351628	0	+	0	6	69	99	0.0
CP008925.1	h6.sal.bam	other	351629	351629	0	+	4	2	73	95	4.0
CP008925.1	h6.sal.bam	other	351630	351630	0	+	2	3	71	94	2.0
CP008925.1	h6.sal.bam	other	351631	351631	0	+	1	3	71	92	1.0
CP008925.1	h6.sal.bam	other	351632	351632	0	+	0	1	67	91	0.0
CP008925.1	h6.sal.bam	other	351633	351633	0	+	1	1	68	90	1.0
CP008925.1	h6.sal.bam	other	351634	351634	0	+	0	1	67	89	0.0
CP008925.1	h6.sal.bam	other	351635	351635	0	+	0	1	66	88	0.0
CP008925.1	h6.sal.bam	other	351636	351636	0	+	0	0	66	88	0.0
CP008925.1	h6.sal.bam	other	351637	351637	0	+	1	2	66	89	1.0
CP008925.1	h6.sal.bam	other	351638	351638	0	+	0	1	66	89	0.0
CP008925.1	h6.sal.bam	other	351639	351639	0	+	1	1	66	89	1.0
CP008925.1	h6.sal.bam	other	351640	351640	0	+	2	0	65	88	2.0
CP008925.1	h6.sal.bam	other	351641	351641	0	+	1	0	66	89	1.0
CP008925.1	h6.sal.bam	other	351642	351642	0	+	0	2	66	89	0.0
CP008925.1	h6.sal.bam	other	351643	351643	0	+	3	1	68	92	3.0
CP008925.1	h6.sal.bam	other	351644	351644	0	+	1	1	67	92	1.0
CP008925.1	h6.sal.bam	other	351645	351645	0	+	0	0	67	91	0.0
CP008925.1	h6.sal.bam	other	351646	351646	0	+	2	1	69	94	2.0
CP008925.1	h6.sal.bam	other	351647	351647	0	+	3	1	71	93	3.0
CP008925.1	h6.sal.bam	other	351648	351648	0	+	1	2	71	93	1.0
CP008925.1	h6.sal.bam	other	351649	351649	0	+	2	2	73	93	2.0
CP008925.1	h6.sal.bam	other	351650	351650	0	+	2	1	74	93	2.0
CP008925.1	h6.sal.bam	other	351651	351651	0	+	1	1	74	93	1.0
CP008925.1	h6.sal.bam	other	351652	351652	0	+	0	2	74	92	0.0
CP008925.1	h6.sal.bam	other	351653	351653	0	+	1	3	74	93	1.0
CP008925.1	h6.sal.bam	other	351654	351654	0	+	1	2	75	92	1.0
CP008925.1	h6.sal.bam	other	351655	351655	0	+	0	2	75	91	0.0
CP008925.1	h6.sal.bam	other	351656	351656	0	+	1	2	73	89	1.0
CP008925.1	h6.sal.bam	other	351657	351657	0	+	0	0	73	88	0.0
CP008925.1	h6.sal.bam	other	351658	351658	0	+	2	0	73	88	2.0
CP008925.1	h6.sal.bam	other	351659	351659	0	+	0	0	73	88	0.0
CP008925.1	h6.sal.bam	other	351660	351660	0	+	1	4	71	91	1.0
CP008925.1	h6.sal.bam	other	351661	351661	0	+	0	0	69	92	0.0
CP008925.1	h6.sal.bam	other	351662	351662	0	+	2	4	71	92	2.0
CP008925.1	h6.sal.bam	other	351663	351663	0	+	0	1	71	88	0.0
CP008925.1	h6.sal.bam	other	351664	351664	0	+	0	3	71	87	0.0
CP008925.1	h6.sal.bam	other	351665	351665	0	+	0	5	68	85	0.0
CP008925.1	h6.sal.bam	other	351666	351666	0	+	1	1	67	84	1.0
CP008925.1	h6.sal.bam	other	351667	351667	0	+	0	2	67	83	0.0
CP008925.1	h6.sal.bam	other	351668	351668	0	+	2	0	66	82	2.0
CP008925.1	h6.sal.bam	other	351669	351669	0	+	0	2	66	82	0.0
CP008925.1	h6.sal.bam	other	351670	351670	0	+	1	0	67	80	1.0
CP008925.1	h6.sal.bam	other	351671	351671	0	+	0	3	67	81	0.0
CP008925.1	h6.sal.bam	other	351672	351672	0	+	1	0	68	80	1.0
CP008925.1	h6.sal.bam	other	351673	351673	0	+	4	1	71	80	4.0
CP008925.1	h6.sal.bam	other	351674	351674	0	+	0	0	70	81	0.0
CP008925.1	h6.sal.bam	other	351675	351675	0	+	1	2	70	81	1.0
CP008925.1	h6.sal.bam	other	351676	351676	0	+	4	5	70	80	4.0
CP008925.1	h6.sal.bam	other	351677	351677	0	+	0	0	70	78	0.0
CP008925.1	h6.sal.bam	other	351678	351678	0	+	2	2	72	78	2.0
CP008925.1	h6.sal.bam	other	351679	351679	0	+	0	0	71	76	0.0
CP008925.1	h6.sal.bam	other	351680	351680	0	+	3	1	72	76	3.0
CP008925.1	h6.sal.bam	other	351681	351681	0	+	1	2	73	75	1.0
CP008925.1	h6.sal.bam	other	351682	351682	0	+	0	0	71	75	0.0
CP008925.1	h6.sal.bam	other	351683	351683	0	+	0	2	71	75	0.0
CP008925.1	h6.sal.bam	other	351684	351684	0	+	0	0	71	73	0.0
CP008925.1	h6.sal.bam	other	351685	351685	0	+	0	0	70	77	0.0
CP008925.1	h6.sal.bam	other	351686	351686	0	+	1	0	70	83	1.0
CP008925.1	h6.sal.bam	other	351687	351687	0	+	0	1	70	83	0.0
CP008925.1	h6.sal.bam	other	351688	351688	0	+	1	1	67	82	1.0
CP008925.1	h6.sal.bam	other	351689	351689	0	+	0	1	66	81	0.0
CP008925.1	h6.sal.bam	other	351690	351690	0	+	0	3	66	86	0.0
CP008925.1	h6.sal.bam	other	351691	351691	0	+	0	0	65	84	0.0
CP008925.1	h6.sal.bam	other	351692	351692	0	+	4	2	69	84	4.0
CP008925.1	h6.sal.bam	other	351693	351693	0	+	1	1	70	82	1.0
CP008925.1	h6.sal.bam	other	351694	351694	0	+	0	1	69	82	0.0
CP008925.1	h6.sal.bam	other	351695	351695	0	+	1	0	69	82	1.0
CP008925.1	h6.sal.bam	other	351696	351696	0	+	1	0	70	84	1.0
CP008925.1	h6.sal.bam	other	351697	351697	0	+	0	0	70	84	0.0
CP008925.1	h6.sal.bam	other	351698	351698	0	+	1	0	69	85	1.0
CP008925.1	h6.sal.bam	other	351699	351699	0	+	1	3	70	85	1.0
CP008925.1	h6.sal.bam	other	351700	351700	0	+	0	1	68	83	0.0
CP008925.1	h6.sal.bam	other	351701	351701	0	+	1	1	68	84	1.0
CP008925.1	h6.sal.bam	other	351702	351702	0	+	0	0	68	83	0.0
CP008925.1	h6.sal.bam	other	351703	351703	0	+	1	2	69	85	1.0
CP008925.1	h6.sal.bam	other	351704	351704	0	+	0	1	65	83	0.0
CP008925.1	h6.sal.bam	other	351705	351705	0	+	0	1	63	82	0.0
CP008925.1	h6.sal.bam	other	351706	351706	0	+	1	2	63	82	1.0
CP008925.1	h6.sal.bam	other	351707	351707	0	+	0	0	63	80	0.0
CP008925.1	h6.sal.bam	other	351708	351708	0	+	0	0	62	80	0.0
CP008925.1	h6.sal.bam	other	351709	351709	0	+	1	0	63	81	1.0
CP008925.1	h6.sal.bam	other	351710	351710	0	+	3	1	66	82	3.0
CP008925.1	h6.sal.bam	other	351711	351711	0	+	0	3	66	81	0.0
CP008925.1	h6.sal.bam	other	351712	351712	0	+	1	1	66	81	1.0
CP008925.1	h6.sal.bam	other	351713	351713	0	+	4	0	69	82	4.0
CP008925.1	h6.sal.bam	other	351714	351714	0	+	0	1	69	82	0.0
CP008925.1	h6.sal.bam	other	351715	351715	0	+	0	0	67	83	0.0
CP008925.1	h6.sal.bam	other	351716	351716	0	+	0	3	63	86	0.0
CP008925.1	h6.sal.bam	other	351717	351717	0	+	0	2	62	83	0.0
CP008925.1	h6.sal.bam	other	351718	351718	0	+	2	2	64	85	2.0
CP008925.1	h6.sal.bam	other	351719	351719	0	+	2	2	65	84	2.0
CP008925.1	h6.sal.bam	other	351720	351720	0	+	1	0	66	83	1.0
CP008925.1	h6.sal.bam	other	351721	351721	0	+	0	1	63	84	0.0
CP008925.1	h6.sal.bam	other	351722	351722	0	+	1	1	61	85	1.0
CP008925.1	h6.sal.bam	other	351723	351723	0	+	1	2	62	87	1.0
CP008925.1	h6.sal.bam	other	351724	351724	0	+	1	1	62	88	1.0
CP008925.1	h6.sal.bam	other	351725	351725	0	+	0	0	60	87	0.0
CP008925.1	h6.sal.bam	other	351726	351726	0	+	2	0	61	88	2.0
CP008925.1	h6.sal.bam	other	351727	351727	0	+	0	3	61	88	0.0
CP008925.1	h6.sal.bam	other	351728	351728	0	+	3	2	63	85	3.0
CP008925.1	h6.sal.bam	other	351729	351729	0	+	1	1	63	83	1.0
CP008925.1	h6.sal.bam	other	351730	351730	0	+	2	0	65	82	2.0
CP008925.1	h6.sal.bam	other	351731	351731	0	+	4	2	68	93	4.0
CP008925.1	h6.sal.bam	other	351732	351732	0	+	2	0	69	92	2.0
CP008925.1	h6.sal.bam	other	351733	351733	0	+	1	3	69	93	1.0
CP008925.1	h6.sal.bam	other	351734	351734	0	+	2	1	71	90	2.0
CP008925.1	h6.sal.bam	other	351735	351735	0	+	1	4	71	89	1.0
CP008925.1	h6.sal.bam	other	351736	351736	0	+	1	1	72	85	1.0
CP008925.1	h6.sal.bam	other	351737	351737	0	+	1	1	71	87	1.0
CP008925.1	h6.sal.bam	other	351738	351738	0	+	1	2	72	86	1.0
CP008925.1	h6.sal.bam	other	351739	351739	0	+	1	0	73	85	1.0
CP008925.1	h6.sal.bam	other	351740	351740	0	+	2	0	74	85	2.0
CP008925.1	h6.sal.bam	other	351741	351741	0	+	3	0	76	85	3.0
CP008925.1	h6.sal.bam	other	351742	351742	0	+	2	1	77	87	2.0
CP008925.1	h6.sal.bam	other	351743	351743	0	+	1	0	78	86	1.0
CP008925.1	h6.sal.bam	other	351744	351744	0	+	0	0	77	87	0.0
CP008925.1	h6.sal.bam	other	351745	351745	0	+	0	1	77	87	0.0
CP008925.1	h6.sal.bam	other	351746	351746	0	+	0	2	76	87	0.0
CP008925.1	h6.sal.bam	other	351747	351747	0	+	0	0	76	85	0.0
CP008925.1	h6.sal.bam	other	351748	351748	0	+	2	2	74	87	2.0
CP008925.1	h6.sal.bam	other	351749	351749	0	+	0	1	74	86	0.0
CP008925.1	h6.sal.bam	other	351750	351750	0	+	1	0	70	87	1.0
CP008925.1	h6.sal.bam	other	351751	351751	0	+	0	3	70	87	0.0
CP008925.1	h6.sal.bam	other	351752	351752	0	+	2	0	72	84	2.0
CP008925.1	h6.sal.bam	other	351753	351753	0	+	0	0	70	88	0.0
CP008925.1	h6.sal.bam	other	351754	351754	0	+	0	0	70	93	0.0
CP008925.1	h6.sal.bam	other	351755	351755	0	+	0	1	67	93	0.0
CP008925.1	h6.sal.bam	other	351756	351756	0	+	2	1	68	93	2.0
CP008925.1	h6.sal.bam	other	351757	351757	0	+	0	1	68	92	0.0
CP008925.1	h6.sal.bam	other	351758	351758	0	+	1	4	69	92	1.0
CP008925.1	h6.sal.bam	other	351759	351759	0	+	2	4	71	90	2.0
CP008925.1	h6.sal.bam	other	351760	351760	0	+	1	2	72	86	1.0
CP008925.1	h6.sal.bam	other	351761	351761	0	+	1	0	72	84	1.0
CP008925.1	h6.sal.bam	other	351762	351762	0	+	0	0	72	84	0.0
CP008925.1	h6.sal.bam	other	351763	351763	0	+	2	2	73	87	2.0
CP008925.1	h6.sal.bam	other	351764	351764	0	+	0	4	73	86	0.0
CP008925.1	h6.sal.bam	other	351765	351765	0	+	0	1	72	84	0.0
CP008925.1	h6.sal.bam	other	351766	351766	0	+	1	0	73	84	1.0
CP008925.1	h6.sal.bam	other	351767	351767	0	+	2	0	71	85	2.0
CP008925.1	h6.sal.bam	other	351768	351768	0	+	0	1	71	86	0.0
CP008925.1	h6.sal.bam	other	351769	351769	0	+	2	1	71	89	2.0
CP008925.1	h6.sal.bam	other	351770	351770	0	+	3	2	74	89	3.0
CP008925.1	h6.sal.bam	other	351771	351771	0	+	2	0	76	87	2.0
CP008925.1	h6.sal.bam	other	351772	351772	0	+	5	1	81	88	5.0
CP008925.1	h6.sal.bam	other	351773	351773	0	+	2	0	81	88	2.0
CP008925.1	h6.sal.bam	other	351774	351774	0	+	1	1	82	88	1.0
CP008925.1	h6.sal.bam	other	351775	351775	0	+	0	1	81	90	0.0
CP008925.1	h6.sal.bam	other	351776	351776	0	+	1	0	82	91	1.0
CP008925.1	h6.sal.bam	other	351777	351777	0	+	2	2	83	91	2.0
CP008925.1	h6.sal.bam	other	351778	351778	0	+	0	0	83	90	0.0
CP008925.1	h6.sal.bam	other	351779	351779	0	+	0	1	83	90	0.0
CP008925.1	h6.sal.bam	other	351780	351780	0	+	0	0	83	90	0.0
CP008925.1	h6.sal.bam	other	351781	351781	0	+	1	0	83	92	1.0
CP008925.1	h6.sal.bam	other	351782	351782	0	+	0	1	83	95	0.0
CP008925.1	h6.sal.bam	other	351783	351783	0	+	0	0	83	94	0.0
CP008925.1	h6.sal.bam	other	351784	351784	0	+	0	1	81	94	0.0
CP008925.1	h6.sal.bam	other	351785	351785	0	+	2	1	81	97	2.0
CP008925.1	h6.sal.bam	other	351786	351786	0	+	1	2	82	97	1.0
CP008925.1	h6.sal.bam	other	351787	351787	0	+	1	2	82	95	1.0
CP008925.1	h6.sal.bam	other	351788	351788	0	+	1	1	79	93	1.0
CP008925.1	h6.sal.bam	other	351789	351789	0	+	3	1	82	92	3.0
CP008925.1	h6.sal.bam	other	351790	351790	0	+	2	3	84	91	2.0
CP008925.1	h6.sal.bam	other	351791	351791	0	+	1	1	85	92	1.0
CP008925.1	h6.sal.bam	other	351792	351792	0	+	1	4	86	91	1.0
CP008925.1	h6.sal.bam	other	351793	351793	0	+	0	1	84	87	0.0
CP008925.1	h6.sal.bam	other	351794	351794	0	+	2	0	84	86	4.0
CP008925.1	h6.sal.bam	other	351795	351795	0	+	0	1	83	87	0.0
CP008925.1	h6.sal.bam	other	351796	351796	0	+	0	2	83	86	0.0
CP008925.1	h6.sal.bam	other	351797	351797	0	+	1	3	82	86	1.0
CP008925.1	h6.sal.bam	other	351798	351798	0	+	0	3	82	84	0.0
CP008925.1	h6.sal.bam	other	351799	351799	0	+	0	0	81	81	0.0
CP008925.1	h6.sal.bam	other	351800	351800	0	+	1	1	81	83	1.0
CP008925.1	h6.sal.bam	other	351801	351801	0	+	2	0	82	84	2.0
CP008925.1	h6.sal.bam	other	351802	351802	0	+	0	0	79	85	0.0
CP008925.1	h6.sal.bam	other	351803	351803	0	+	1	0	79	85	1.0
CP008925.1	h6.sal.bam	GAAC	351804	351804	351812	+	2	11	81	85	2.0
CP008925.1	h6.sal.bam	other	351805	351805	0	+	0	0	79	74	0.0
CP008925.1	h6.sal.bam	GAAC	351806	351806	351812	+	7	1	82	76	7.0
CP008925.1	h6.sal.bam	other	351807	351807	0	+	1	1	81	77	1.0
CP008925.1	h6.sal.bam	other	351808	351808	0	+	0	0	79	76	0.0
CP008925.1	h6.sal.bam	other	351809	351809	0	+	2	0	79	76	2.0
CP008925.1	h6.sal.bam	other	351810	351810	0	+	0	1	78	78	0.0
CP008925.1	h6.sal.bam	other	351811	351811	0	+	0	2	78	78	0.0
CP008925.1	h6.sal.bam	other	351812	351812	0	+	0	1	76	76	0.0
CP008925.1	h6.sal.bam	other	351813	351813	0	+	0	0	75	79	0.0
CP008925.1	h6.sal.bam	other	351814	351814	0	+	0	0	72	79	0.0
CP008925.1	h6.sal.bam	other	351815	351815	0	+	0	1	72	80	0.0
CP008925.1	h6.sal.bam	other	351816	351816	0	+	0	0	70	80	0.0
CP008925.1	h6.sal.bam	other	351817	351817	0	+	0	1	68	80	0.0
CP008925.1	h6.sal.bam	other	351818	351818	0	+	0	1	67	79	0.0
CP008925.1	h6.sal.bam	other	351819	351819	0	+	2	1	69	86	2.0
CP008925.1	h6.sal.bam	other	351820	351820	0	+	1	1	70	85	1.0
CP008925.1	h6.sal.bam	GAAC	351821	351821	351812	+	0	2	70	85	0.0
CP008925.1	h6.sal.bam	other	351822	351822	0	+	0	1	70	83	0.0
CP008925.1	h6.sal.bam	GAAC	351823	351823	351812	+	4	0	72	83	4.0
CP008925.1	h6.sal.bam	other	351824	351824	0	+	0	2	72	84	0.0
CP008925.1	h6.sal.bam	other	351825	351825	0	+	0	2	71	82	0.0
CP008925.1	h6.sal.bam	other	351826	351826	0	+	2	2	73	81	2.0
CP008925.1	h6.sal.bam	other	351827	351827	0	+	1	1	72	81	1.0
CP008925.1	h6.sal.bam	other	351828	351828	0	+	4	3	76	80	4.0
CP008925.1	h6.sal.bam	other	351829	351829	0	+	1	0	77	77	1.0
CP008925.1	h6.sal.bam	other	351830	351830	0	+	0	2	77	80	0.0
CP008925.1	h6.sal.bam	other	351831	351831	0	+	0	0	75	79	0.0
CP008925.1	h6.sal.bam	other	351832	351832	0	+	0	2	75	80	0.0
CP008925.1	h6.sal.bam	other	351833	351833	0	+	0	1	74	78	0.0
CP008925.1	h6.sal.bam	other	351834	351834	0	+	1	0	73	77	1.0
CP008925.1	h6.sal.bam	other	351835	351835	0	+	2	0	74	77	2.0
CP008925.1	h6.sal.bam	other	351836	351836	0	+	2	3	75	77	2.0
CP008925.1	h6.sal.bam	other	351837	351837	0	+	2	1	77	76	2.0
CP008925.1	h6.sal.bam	other	351838	351838	0	+	0	1	75	75	0.0
CP008925.1	h6.sal.bam	other	351839	351839	0	+	0	2	75	74	0.0
CP008925.1	h6.sal.bam	other	351840	351840	0	+	4	0	78	73	4.0
CP008925.1	h6.sal.bam	other	351841	351841	0	+	0	1	78	73	0.0
CP008925.1	h6.sal.bam	other	351842	351842	0	+	1	2	77	76	1.0
CP008925.1	h6.sal.bam	other	351843	351843	0	+	0	3	77	74	0.0
CP008925.1	h6.sal.bam	other	351844	351844	0	+	0	0	75	71	0.0
CP008925.1	h6.sal.bam	other	351845	351845	0	+	1	0	73	71	1.0
CP008925.1	h6.sal.bam	other	351846	351846	0	+	0	1	71	71	0.0
CP008925.1	h6.sal.bam	other	351847	351847	0	+	1	1	65	73	1.0
CP008925.1	h6.sal.bam	other	351848	351848	0	+	0	2	65	73	0.0
CP008925.1	h6.sal.bam	other	351849	351849	0	+	2	1	63	72	2.0
CP008925.1	h6.sal.bam	other	351850	351850	0	+	2	3	65	72	2.0
CP008925.1	h6.sal.bam	other	351851	351851	0	+	1	0	66	69	1.0
CP008925.1	h6.sal.bam	other	351852	351852	0	+	3	1	69	69	3.0
CP008925.1	h6.sal.bam	other	351853	351853	0	+	0	1	68	70	0.0
CP008925.1	h6.sal.bam	other	351854	351854	0	+	1	1	69	69	1.0
CP008925.1	h6.sal.bam	other	351855	351855	0	+	1	3	70	68	1.0
CP008925.1	h6.sal.bam	other	351856	351856	0	+	0	0	69	66	0.0
CP008925.1	h6.sal.bam	other	351857	351857	0	+	2	1	71	68	2.0
CP008925.1	h6.sal.bam	other	351858	351858	0	+	0	3	71	68	0.0
CP008925.1	h6.sal.bam	other	351859	351859	0	+	2	0	71	66	2.0
CP008925.1	h6.sal.bam	other	351860	351860	0	+	1	1	72	66	1.0
CP008925.1	h6.sal.bam	other	351861	351861	0	+	0	1	71	65	0.0
CP008925.1	h6.sal.bam	other	351862	351862	0	+	1	0	71	67	1.0
CP008925.1	h6.sal.bam	other	351863	351863	0	+	0	1	71	68	0.0
CP008925.1	h6.sal.bam	other	351864	351864	0	+	1	0	66	68	1.0
CP008925.1	h6.sal.bam	other	351865	351865	0	+	1	3	67	70	1.0
CP008925.1	h6.sal.bam	other	351866	351866	0	+	0	0	67	67	0.0
CP008925.1	h6.sal.bam	other	351867	351867	0	+	0	0	66	67	0.0
CP008925.1	h6.sal.bam	other	351868	351868	0	+	0	0	66	69	0.0
CP008925.1	h6.sal.bam	other	351869	351869	0	+	0	1	64	71	0.0
CP008925.1	h6.sal.bam	other	351870	351870	0	+	1	2	65	70	1.0
CP008925.1	h6.sal.bam	other	351871	351871	0	+	1	0	66	68	1.0
CP008925.1	h6.sal.bam	other	351872	351872	0	+	0	1	65	68	0.0
CP008925.1	h6.sal.bam	other	351873	351873	0	+	1	0	62	69	1.0
CP008925.1	h6.sal.bam	other	351874	351874	0	+	0	2	62	70	0.0
CP008925.1	h6.sal.bam	GTTC	351875	351875	351883	+	1	2	62	68	1.0
CP008925.1	h6.sal.bam	other	351876	351876	0	+	2	1	64	66	2.0
CP008925.1	h6.sal.bam	GTTC	351877	351877	351883	+	1	0	65	65	1.0
CP008925.1	h6.sal.bam	other	351878	351878	0	+	1	1	66	65	1.0
CP008925.1	h6.sal.bam	other	351879	351879	0	+	0	0	64	64	0.0
CP008925.1	h6.sal.bam	other	351880	351880	0	+	3	1	67	67	3.0
CP008925.1	h6.sal.bam	other	351881	351881	0	+	1	2	61	66	1.0
CP008925.1	h6.sal.bam	other	351882	351882	0	+	0	0	61	64	0.0
CP008925.1	h6.sal.bam	other	351883	351883	0	+	3	0	64	65	3.0
CP008925.1	h6.sal.bam	other	351884	351884	0	+	0	2	62	65	0.0
CP008925.1	h6.sal.bam	other	351885	351885	0	+	0	1	62	64	0.0
CP008925.1	h6.sal.bam	other	351886	351886	0	+	3	0	65	66	3.0
CP008925.1	h6.sal.bam	GAAC	351887	351887	351895	+	2	4	67	68	2.0
CP008925.1	h6.sal.bam	other	351888	351888	0	+	1	0	68	64	1.0
CP008925.1	h6.sal.bam	GAAC	351889	351889	351895	+	6	1	74	64	6.0
CP008925.1	h6.sal.bam	other	351890	351890	0	+	1	1	75	64	1.0
CP008925.1	h6.sal.bam	other	351891	351891	0	+	2	0	77	63	2.0
CP008925.1	h6.sal.bam	GTTC	351892	351892	351883	+	3	6	80	63	3.0
CP008925.1	h6.sal.bam	other	351893	351893	0	+	0	1	80	58	0.0
CP008925.1	h6.sal.bam	GTTC	351894	351894	351883	+	6	0	83	57	6.0
CP008925.1	h6.sal.bam	other	351895	351895	0	+	0	2	83	59	0.0
CP008925.1	h6.sal.bam	other	351896	351896	0	+	1	0	84	57	1.0
CP008925.1	h6.sal.bam	other	351897	351897	0	+	4	0	84	57	4.0
CP008925.1	h6.sal.bam	other	351898	351898	0	+	0	1	84	57	0.0
CP008925.1	h6.sal.bam	other	351899	351899	0	+	2	1	86	56	2.0
CP008925.1	h6.sal.bam	other	351900	351900	0	+	1	0	85	56	1.0
CP008925.1	h6.sal.bam	other	351901	351901	0	+	0	2	84	56	0.0
CP008925.1	h6.sal.bam	other	351902	351902	0	+	0	1	80	55	0.0
CP008925.1	h6.sal.bam	other	351903	351903	0	+	0	0	80	54	0.0
CP008925.1	h6.sal.bam	GAAC	351904	351904	351895	+	1	2	80	62	1.0
CP008925.1	h6.sal.bam	other	351905	351905	0	+	1	1	81	61	1.0
CP008925.1	h6.sal.bam	GAAC	351906	351906	351895	+	4	1	85	62	4.0
CP008925.1	h6.sal.bam	other	351907	351907	0	+	1	0	86	61	1.0
CP008925.1	h6.sal.bam	other	351908	351908	0	+	0	0	85	61	0.0
CP008925.1	h6.sal.bam	other	351909	351909	0	+	1	0	84	63	1.0
CP008925.1	h6.sal.bam	other	351910	351910	0	+	0	1	82	63	0.0
CP008925.1	h6.sal.bam	other	351911	351911	0	+	2	1	84	62	2.0
CP008925.1	h6.sal.bam	other	351912	351912	0	+	0	0	82	63	0.0
CP008925.1	h6.sal.bam	other	351913	351913	0	+	0	1	82	63	0.0
CP008925.1	h6.sal.bam	other	351914	351914	0	+	1	1	83	63	1.0
CP008925.1	h6.sal.bam	other	351915	351915	0	+	1	1	80	62	1.0
CP008925.1	h6.sal.bam	other	351916	351916	0	+	2	2	82	62	2.0
CP008925.1	h6.sal.bam	other	351917	351917	0	+	1	0	82	68	1.0
CP008925.1	h6.sal.bam	other	351918	351918	0	+	1	0	83	68	1.0
CP008925.1	h6.sal.bam	other	351919	351919	0	+	1	0	84	68	1.0
CP008925.1	h6.sal.bam	other	351920	351920	0	+	0	1	83	70	0.0
CP008925.1	h6.sal.bam	other	351921	351921	0	+	2	3	85	69	2.0
CP008925.1	h6.sal.bam	other	351922	351922	0	+	1	1	85	67	1.0
CP008925.1	h6.sal.bam	other	351923	351923	0	+	0	0	85	66	0.0
CP008925.1	h6.sal.bam	other	351924	351924	0	+	4	1	85	68	4.0
CP008925.1	h6.sal.bam	other	351925	351925	0	+	1	0	85	68	1.0
CP008925.1	h6.sal.bam	other	351926	351926	0	+	1	1	85	68	1.0
CP008925.1	h6.sal.bam	other	351927	351927	0	+	1	1	84	67	1.0
CP008925.1	h6.sal.bam	other	351928	351928	0	+	1	0	85	66	1.0
CP008925.1	h6.sal.bam	other	351929	351929	0	+	2	0	86	66	2.0
CP008925.1	h6.sal.bam	other	351930	351930	0	+	1	1	86	68	1.0
CP008925.1	h6.sal.bam	other	351931	351931	0	+	0	2	86	69	0.0
CP008925.1	h6.sal.bam	other	351932	351932	0	+	1	1	85	68	1.0
CP008925.1	h6.sal.bam	other	351933	351933	0	+	0	1	83	68	0.0
CP008925.1	h6.sal.bam	other	351934	351934	0	+	1	0	84	68	1.0
CP008925.1	h6.sal.bam	other	351935	351935	0	+	2	1	85	68	2.0
CP008925.1	h6.sal.bam	other	351936	351936	0	+	0	2	84	67	0.0
CP008925.1	h6.sal.bam	other	351937	351937	0	+	0	1	84	68	0.0
CP008925.1	h6.sal.bam	other	351938	351938	0	+	1	1	84	69	1.0
CP008925.1	h6.sal.bam	other	351939	351939	0	+	0	2	83	69	0.0
CP008925.1	h6.sal.bam	other	351940	351940	0	+	1	2	84	68	1.0
CP008925.1	h6.sal.bam	other	351941	351941	0	+	1	0	85	66	1.0
CP008925.1	h6.sal.bam	other	351942	351942	0	+	0	2	85	67	0.0
CP008925.1	h6.sal.bam	other	351943	351943	0	+	2	0	87	66	2.0
CP008925.1	h6.sal.bam	other	351944	351944	0	+	2	0	88	66	2.0
CP008925.1	h6.sal.bam	other	351945	351945	0	+	0	0	87	80	0.0
CP008925.1	h6.sal.bam	other	351946	351946	0	+	0	0	87	81	0.0
CP008925.1	h6.sal.bam	other	351947	351947	0	+	1	2	88	81	1.0
CP008925.1	h6.sal.bam	other	351948	351948	0	+	0	1	87	80	0.0
CP008925.1	h6.sal.bam	other	351949	351949	0	+	1	0	88	79	1.0
CP008925.1	h6.sal.bam	other	351950	351950	0	+	0	0	87	79	0.0
CP008925.1	h6.sal.bam	other	351951	351951	0	+	1	0	86	80	1.0
CP008925.1	h6.sal.bam	other	351952	351952	0	+	0	1	84	80	0.0
CP008925.1	h6.sal.bam	other	351953	351953	0	+	0	0	84	79	0.0
CP008925.1	h6.sal.bam	other	351954	351954	0	+	0	2	83	79	0.0
CP008925.1	h6.sal.bam	other	351955	351955	0	+	0	0	80	77	0.0
CP008925.1	h6.sal.bam	other	351956	351956	0	+	0	1	79	77	0.0
CP008925.1	h6.sal.bam	other	351957	351957	0	+	1	0	80	76	1.0
CP008925.1	h6.sal.bam	other	351958	351958	0	+	0	1	77	77	0.0
CP008925.1	h6.sal.bam	other	351959	351959	0	+	1	2	78	76	1.0
CP008925.1	h6.sal.bam	other	351960	351960	0	+	2	1	80	76	2.0
CP008925.1	h6.sal.bam	other	351961	351961	0	+	1	2	78	75	1.0
CP008925.1	h6.sal.bam	other	351962	351962	0	+	1	1	77	96	1.0
CP008925.1	h6.sal.bam	other	351963	351963	0	+	2	0	72	95	2.0
CP008925.1	h6.sal.bam	other	351964	351964	0	+	2	0	71	96	2.0
CP008925.1	h6.sal.bam	other	351965	351965	0	+	0	0	71	97	0.0
CP008925.1	h6.sal.bam	other	351966	351966	0	+	0	1	71	97	0.0
CP008925.1	h6.sal.bam	other	351967	351967	0	+	0	0	68	98	0.0
CP008925.1	h6.sal.bam	other	351968	351968	0	+	3	0	70	98	3.0
CP008925.1	h6.sal.bam	other	351969	351969	0	+	2	2	65	100	2.0
CP008925.1	h6.sal.bam	other	351970	351970	0	+	2	0	67	99	2.0
CP008925.1	h6.sal.bam	other	351971	351971	0	+	1	0	68	99	1.0
CP008925.1	h6.sal.bam	other	351972	351972	0	+	3	0	67	103	3.0
CP008925.1	h6.sal.bam	other	351973	351973	0	+	3	0	68	105	3.0
CP008925.1	h6.sal.bam	other	351974	351974	0	+	1	1	69	105	1.0
CP008925.1	h6.sal.bam	other	351975	351975	0	+	1	0	69	104	1.0
CP008925.1	h6.sal.bam	other	351976	351976	0	+	0	1	69	104	0.0
CP008925.1	h6.sal.bam	other	351977	351977	0	+	0	3	69	103	0.0
CP008925.1	h6.sal.bam	other	351978	351978	0	+	2	5	71	100	2.0
CP008925.1	h6.sal.bam	other	351979	351979	0	+	0	1	70	95	0.0
CP008925.1	h6.sal.bam	other	351980	351980	0	+	1	2	70	97	1.0
CP008925.1	h6.sal.bam	other	351981	351981	0	+	0	0	66	98	0.0
CP008925.1	h6.sal.bam	other	351982	351982	0	+	1	0	66	98	1.0
CP008925.1	h6.sal.bam	other	351983	351983	0	+	1	2	67	98	1.0
CP008925.1	h6.sal.bam	other	351984	351984	0	+	1	0	65	96	1.0
CP008925.1	h6.sal.bam	other	351985	351985	0	+	2	2	67	97	2.0
CP008925.1	h6.sal.bam	other	351986	351986	0	+	4	0	71	96	4.0
CP008925.1	h6.sal.bam	other	351987	351987	0	+	1	0	72	96	1.0
CP008925.1	h6.sal.bam	other	351988	351988	0	+	2	1	74	97	2.0
CP008925.1	h6.sal.bam	other	351989	351989	0	+	0	1	72	96	0.0
CP008925.1	h6.sal.bam	other	351990	351990	0	+	1	8	73	95	1.0
CP008925.1	h6.sal.bam	other	351991	351991	0	+	0	0	73	88	0.0
CP008925.1	h6.sal.bam	other	351992	351992	0	+	1	0	72	92	1.0
CP008925.1	h6.sal.bam	other	351993	351993	0	+	1	0	73	92	1.0
CP008925.1	h6.sal.bam	other	351994	351994	0	+	1	2	72	94	1.0
CP008925.1	h6.sal.bam	other	351995	351995	0	+	0	0	70	92	0.0
CP008925.1	h6.sal.bam	other	351996	351996	0	+	3	1	73	92	3.0
CP008925.1	h6.sal.bam	other	351997	351997	0	+	1	0	73	93	1.0
CP008925.1	h6.sal.bam	other	351998	351998	0	+	2	2	72	95	2.0
CP008925.1	h6.sal.bam	other	351999	351999	0	+	0	1	72	93	0.0
CP008925.1	h6.sal.bam	other	352000	352000	0	+	1	0	72	95	1.0
CP008925.1	h6.sal.bam	other	352001	352001	0	+	1	1	72	95	1.0
CP008925.1	h6.sal.bam	other	352002	352002	0	+	2	0	73	94	2.0
CP008925.1	h6.sal.bam	other	352003	352003	0	+	2	1	74	96	2.0
CP008925.1	h6.sal.bam	other	352004	352004	0	+	2	2	74	96	2.0
CP008925.1	h6.sal.bam	other	352005	352005	0	+	0	1	73	97	0.0
CP008925.1	h6.sal.bam	other	352006	352006	0	+	3	2	76	96	3.0
CP008925.1	h6.sal.bam	other	352007	352007	0	+	1	0	76	97	1.0
CP008925.1	h6.sal.bam	other	352008	352008	0	+	1	1	76	97	1.0
CP008925.1	h6.sal.bam	other	352009	352009	0	+	0	2	75	96	0.0
CP008925.1	h6.sal.bam	other	352010	352010	0	+	0	0	74	99	0.0
CP008925.1	h6.sal.bam	other	352011	352011	0	+	2	1	76	100	2.0
CP008925.1	h6.sal.bam	other	352012	352012	0	+	3	2	79	101	3.0
CP008925.1	h6.sal.bam	other	352013	352013	0	+	0	1	78	100	0.0
CP008925.1	h6.sal.bam	other	352014	352014	0	+	0	0	76	99	0.0
CP008925.1	h6.sal.bam	other	352015	352015	0	+	0	0	76	104	0.0
CP008925.1	h6.sal.bam	other	352016	352016	0	+	0	1	76	106	0.0
CP008925.1	h6.sal.bam	other	352017	352017	0	+	1	1	77	105	1.0
CP008925.1	h6.sal.bam	other	352018	352018	0	+	1	0	73	106	1.0
CP008925.1	h6.sal.bam	GAAC	352019	352019	352027	+	0	14	73	106	0.0
CP008925.1	h6.sal.bam	other	352020	352020	0	+	1	1	73	94	1.0
CP008925.1	h6.sal.bam	GAAC	352021	352021	352027	+	4	0	77	93	4.0
CP008925.1	h6.sal.bam	other	352022	352022	0	+	1	1	78	97	1.0
CP008925.1	h6.sal.bam	other	352023	352023	0	+	0	0	78	96	0.0
CP008925.1	h6.sal.bam	other	352024	352024	0	+	1	1	78	98	1.0
CP008925.1	h6.sal.bam	other	352025	352025	0	+	0	0	78	97	0.0
CP008925.1	h6.sal.bam	other	352026	352026	0	+	0	0	77	97	0.0
CP008925.1	h6.sal.bam	other	352027	352027	0	+	1	0	78	98	1.0
CP008925.1	h6.sal.bam	other	352028	352028	0	+	1	0	79	99	1.0
CP008925.1	h6.sal.bam	other	352029	352029	0	+	0	0	79	102	0.0
CP008925.1	h6.sal.bam	other	352030	352030	0	+	0	1	79	102	0.0
CP008925.1	h6.sal.bam	other	352031	352031	0	+	3	0	82	101	3.0
CP008925.1	h6.sal.bam	other	352032	352032	0	+	1	0	82	101	1.0
CP008925.1	h6.sal.bam	other	352033	352033	0	+	3	0	84	113	3.0
CP008925.1	h6.sal.bam	other	352034	352034	0	+	2	2	86	113	2.0
CP008925.1	h6.sal.bam	other	352035	352035	0	+	1	0	85	112	1.0
CP008925.1	h6.sal.bam	GAAC	352036	352036	352027	+	0	24	84	112	0.0
CP008925.1	h6.sal.bam	other	352037	352037	0	+	2	0	84	88	2.0
CP008925.1	h6.sal.bam	GAAC	352038	352038	352027	+	12	0	94	90	12.0
CP008925.1	h6.sal.bam	other	352039	352039	0	+	1	1	94	91	1.0
CP008925.1	h6.sal.bam	other	352040	352040	0	+	0	1	94	90	0.0
CP008925.1	h6.sal.bam	other	352041	352041	0	+	2	2	96	89	2.0
CP008925.1	h6.sal.bam	other	352042	352042	0	+	0	0	96	88	0.0
CP008925.1	h6.sal.bam	other	352043	352043	0	+	2	2	93	90	2.0
CP008925.1	h6.sal.bam	other	352044	352044	0	+	1	0	92	88	1.0
CP008925.1	h6.sal.bam	other	352045	352045	0	+	0	1	91	88	0.0
CP008925.1	h6.sal.bam	other	352046	352046	0	+	0	4	91	87	0.0
CP008925.1	h6.sal.bam	other	352047	352047	0	+	1	1	89	84	1.0
CP008925.1	h6.sal.bam	other	352048	352048	0	+	0	0	87	85	0.0
CP008925.1	h6.sal.bam	other	352049	352049	0	+	1	0	86	85	1.0
CP008925.1	h6.sal.bam	other	352050	352050	0	+	1	1	87	85	1.0
CP008925.1	h6.sal.bam	other	352051	352051	0	+	0	0	87	92	0.0
CP008925.1	h6.sal.bam	other	352052	352052	0	+	1	0	88	92	1.0
CP008925.1	h6.sal.bam	other	352053	352053	0	+	1	1	87	94	1.0
CP008925.1	h6.sal.bam	other	352054	352054	0	+	0	3	87	95	0.0
CP008925.1	h6.sal.bam	GAAC	352055	352055	352063	+	0	3	86	92	0.0
CP008925.1	h6.sal.bam	other	352056	352056	0	+	1	0	87	89	1.0
CP008925.1	h6.sal.bam	GAAC	352057	352057	352063	+	4	0	90	90	4.0
CP008925.1	h6.sal.bam	other	352058	352058	0	+	1	0	90	90	1.0
CP008925.1	h6.sal.bam	other	352059	352059	0	+	0	1	89	91	0.0
CP008925.1	h6.sal.bam	other	352060	352060	0	+	0	0	83	90	0.0
CP008925.1	h6.sal.bam	other	352061	352061	0	+	0	1	83	90	0.0
CP008925.1	h6.sal.bam	other	352062	352062	0	+	1	0	83	90	1.0
CP008925.1	h6.sal.bam	other	352063	352063	0	+	1	0	82	91	1.0
CP008925.1	h6.sal.bam	other	352064	352064	0	+	2	1	83	91	2.0
CP008925.1	h6.sal.bam	other	352065	352065	0	+	2	0	85	90	2.0
CP008925.1	h6.sal.bam	other	352066	352066	0	+	0	4	85	91	0.0
CP008925.1	h6.sal.bam	other	352067	352067	0	+	1	1	84	88	1.0
CP008925.1	h6.sal.bam	other	352068	352068	0	+	1	0	84	88	1.0
CP008925.1	h6.sal.bam	other	352069	352069	0	+	1	0	85	88	1.0
CP008925.1	h6.sal.bam	other	352070	352070	0	+	3	0	84	89	3.0
CP008925.1	h6.sal.bam	other	352071	352071	0	+	0	2	84	89	0.0
CP008925.1	h6.sal.bam	GAAC	352072	352072	352063	+	0	2	80	89	0.0
CP008925.1	h6.sal.bam	other	352073	352073	0	+	1	2	81	87	1.0
CP008925.1	h6.sal.bam	GAAC	352074	352074	352063	+	2	1	82	86	2.0
CP008925.1	h6.sal.bam	other	352075	352075	0	+	0	2	82	85	0.0
CP008925.1	h6.sal.bam	other	352076	352076	0	+	1	0	82	84	1.0
CP008925.1	h6.sal.bam	other	352077	352077	0	+	0	0	82	84	0.0
CP008925.1	h6.sal.bam	other	352078	352078	0	+	1	1	81	85	1.0
CP008925.1	h6.sal.bam	GTTC	352079	352079	352087	+	0	4	79	84	0.0
CP008925.1	h6.sal.bam	other	352080	352080	0	+	0	2	79	80	0.0
CP008925.1	h6.sal.bam	GTTC	352081	352081	352087	+	1	2	76	79	1.0
CP008925.1	h6.sal.bam	other	352082	352082	0	+	0	1	76	77	0.0
CP008925.1	h6.sal.bam	other	352083	352083	0	+	1	4	76	76	1.0
CP008925.1	h6.sal.bam	other	352084	352084	0	+	0	0	75	73	0.0
CP008925.1	h6.sal.bam	other	352085	352085	0	+	1	0	74	78	1.0
CP008925.1	h6.sal.bam	other	352086	352086	0	+	0	2	74	78	0.0
CP008925.1	h6.sal.bam	other	352087	352087	0	+	0	0	71	78	0.0
CP008925.1	h6.sal.bam	other	352088	352088	0	+	0	1	71	78	0.0
CP008925.1	h6.sal.bam	other	352089	352089	0	+	2	6	73	77	2.0
CP008925.1	h6.sal.bam	other	352090	352090	0	+	2	2	75	72	2.0
CP008925.1	h6.sal.bam	other	352091	352091	0	+	0	0	75	73	0.0
CP008925.1	h6.sal.bam	other	352092	352092	0	+	0	2	74	73	0.0
CP008925.1	h6.sal.bam	other	352093	352093	0	+	1	2	75	74	1.0
CP008925.1	h6.sal.bam	other	352094	352094	0	+	2	0	76	73	2.0
CP008925.1	h6.sal.bam	other	352095	352095	0	+	0	2	75	73	0.0
CP008925.1	h6.sal.bam	GTTC	352096	352096	352087	+	1	4	71	71	1.0
CP008925.1	h6.sal.bam	other	352097	352097	0	+	1	0	71	68	1.0
CP008925.1	h6.sal.bam	GTTC	352098	352098	352087	+	2	0	73	70	2.0
CP008925.1	h6.sal.bam	other	352099	352099	0	+	1	0	74	71	1.0
CP008925.1	h6.sal.bam	other	352100	352100	0	+	0	0	74	71	0.0
CP008925.1	h6.sal.bam	other	352101	352101	0	+	0	1	74	73	0.0
CP008925.1	h6.sal.bam	other	352102	352102	0	+	1	0	74	76	1.0
CP008925.1	h6.sal.bam	other	352103	352103	0	+	0	2	73	77	0.0
CP008925.1	h6.sal.bam	other	352104	352104	0	+	1	0	74	75	1.0
CP008925.1	h6.sal.bam	other	352105	352105	0	+	1	0	74	75	1.0
CP008925.1	h6.sal.bam	GAAC	352106	352106	352114	+	0	11	72	77	0.0
CP008925.1	h6.sal.bam	other	352107	352107	0	+	1	2	72	67	1.0
CP008925.1	h6.sal.bam	GAAC	352108	352108	352114	+	5	0	72	69	5.0
CP008925.1	h6.sal.bam	other	352109	352109	0	+	1	1	73	69	1.0
CP008925.1	h6.sal.bam	other	352110	352110	0	+	0	0	72	70	0.0
CP008925.1	h6.sal.bam	other	352111	352111	0	+	2	1	74	71	2.0
CP008925.1	h6.sal.bam	other	352112	352112	0	+	2	1	63	72	2.0
CP008925.1	h6.sal.bam	other	352113	352113	0	+	0	0	62	71	0.0
CP008925.1	h6.sal.bam	other	352114	352114	0	+	0	0	61	74	0.0
CP008925.1	h6.sal.bam	other	352115	352115	0	+	1	0	60	74	1.0
CP008925.1	h6.sal.bam	other	352116	352116	0	+	1	2	61	75	1.0
CP008925.1	h6.sal.bam	other	352117	352117	0	+	0	1	61	73	0.0
CP008925.1	h6.sal.bam	other	352118	352118	0	+	1	0	60	73	1.0
CP008925.1	h6.sal.bam	other	352119	352119	0	+	0	0	59	73	0.0
CP008925.1	h6.sal.bam	other	352120	352120	0	+	1	0	60	75	1.0
CP008925.1	h6.sal.bam	other	352121	352121	0	+	0	1	59	78	0.0
CP008925.1	h6.sal.bam	other	352122	352122	0	+	0	2	59	78	0.0
CP008925.1	h6.sal.bam	GAAC	352123	352123	352114	+	0	9	59	76	0.0
CP008925.1	h6.sal.bam	other	352124	352124	0	+	4	0	62	67	4.0
CP008925.1	h6.sal.bam	GAAC	352125	352125	352114	+	7	0	69	68	7.0
CP008925.1	h6.sal.bam	other	352126	352126	0	+	2	1	71	68	2.0
CP008925.1	h6.sal.bam	other	352127	352127	0	+	1	1	71	69	1.0
CP008925.1	h6.sal.bam	other	352128	352128	0	+	1	1	71	73	1.0
CP008925.1	h6.sal.bam	other	352129	352129	0	+	0	2	71	72	0.0
CP008925.1	h6.sal.bam	other	352130	352130	0	+	1	0	72	76	1.0
CP008925.1	h6.sal.bam	other	352131	352131	0	+	0	0	71	77	0.0
CP008925.1	h6.sal.bam	other	352132	352132	0	+	2	0	69	77	2.0
CP008925.1	h6.sal.bam	other	352133	352133	0	+	4	0	72	77	4.0
CP008925.1	h6.sal.bam	other	352134	352134	0	+	3	0	75	77	3.0
CP008925.1	h6.sal.bam	other	352135	352135	0	+	3	1	78	77	3.0
CP008925.1	h6.sal.bam	other	352136	352136	0	+	2	1	79	76	2.0
CP008925.1	h6.sal.bam	other	352137	352137	0	+	1	0	80	75	1.0
CP008925.1	h6.sal.bam	other	352138	352138	0	+	1	0	80	78	1.0
CP008925.1	h6.sal.bam	other	352139	352139	0	+	2	0	80	78	2.0
CP008925.1	h6.sal.bam	other	352140	352140	0	+	1	2	79	78	1.0
CP008925.1	h6.sal.bam	other	352141	352141	0	+	1	1	80	78	1.0
CP008925.1	h6.sal.bam	other	352142	352142	0	+	1	0	80	78	1.0
CP008925.1	h6.sal.bam	other	352143	352143	0	+	0	1	79	78	0.0
CP008925.1	h6.sal.bam	other	352144	352144	0	+	6	0	84	78	6.0
CP008925.1	h6.sal.bam	other	352145	352145	0	+	0	0	81	79	0.0
CP008925.1	h6.sal.bam	other	352146	352146	0	+	3	2	84	79	3.0
CP008925.1	h6.sal.bam	other	352147	352147	0	+	3	0	86	79	3.0
CP008925.1	h6.sal.bam	other	352148	352148	0	+	0	1	86	79	0.0
CP008925.1	h6.sal.bam	other	352149	352149	0	+	1	0	85	78	1.0
CP008925.1	h6.sal.bam	other	352150	352150	0	+	1	1	85	82	1.0
CP008925.1	h6.sal.bam	other	352151	352151	0	+	0	1	85	83	0.0
CP008925.1	h6.sal.bam	other	352152	352152	0	+	1	0	85	84	1.0
CP008925.1	h6.sal.bam	other	352153	352153	0	+	0	0	85	85	0.0
CP008925.1	h6.sal.bam	other	352154	352154	0	+	1	1	86	87	1.0
CP008925.1	h6.sal.bam	other	352155	352155	0	+	0	0	85	86	0.0
CP008925.1	h6.sal.bam	other	352156	352156	0	+	0	2	85	86	0.0
CP008925.1	h6.sal.bam	other	352157	352157	0	+	0	0	85	86	0.0
CP008925.1	h6.sal.bam	other	352158	352158	0	+	2	3	86	86	2.0
CP008925.1	h6.sal.bam	other	352159	352159	0	+	0	1	86	83	0.0
CP008925.1	h6.sal.bam	other	352160	352160	0	+	2	0	87	82	2.0
CP008925.1	h6.sal.bam	other	352161	352161	0	+	0	2	87	82	0.0
CP008925.1	h6.sal.bam	other	352162	352162	0	+	1	0	88	80	1.0
CP008925.1	h6.sal.bam	other	352163	352163	0	+	4	0	90	82	4.0
CP008925.1	h6.sal.bam	other	352164	352164	0	+	2	1	92	82	2.0
CP008925.1	h6.sal.bam	other	352165	352165	0	+	0	3	90	85	0.0
CP008925.1	h6.sal.bam	other	352166	352166	0	+	3	0	93	82	3.0
CP008925.1	h6.sal.bam	other	352167	352167	0	+	1	3	94	82	1.0
CP008925.1	h6.sal.bam	other	352168	352168	0	+	2	1	93	81	2.0
CP008925.1	h6.sal.bam	other	352169	352169	0	+	0	0	93	80	0.0
CP008925.1	h6.sal.bam	other	352170	352170	0	+	1	0	94	81	1.0
CP008925.1	h6.sal.bam	other	352171	352171	0	+	0	1	92	84	0.0
CP008925.1	h6.sal.bam	other	352172	352172	0	+	1	2	91	85	1.0
CP008925.1	h6.sal.bam	other	352173	352173	0	+	0	1	90	85	0.0
CP008925.1	h6.sal.bam	other	352174	352174	0	+	0	2	90	84	0.0
CP008925.1	h6.sal.bam	other	352175	352175	0	+	2	1	90	82	2.0
CP008925.1	h6.sal.bam	other	352176	352176	0	+	0	3	90	83	0.0
CP008925.1	h6.sal.bam	other	352177	352177	0	+	0	1	90	80	0.0
CP008925.1	h6.sal.bam	other	352178	352178	0	+	2	0	91	81	2.0
CP008925.1	h6.sal.bam	other	352179	352179	0	+	4	2	95	81	4.0
CP008925.1	h6.sal.bam	other	352180	352180	0	+	0	0	94	80	0.0
CP008925.1	h6.sal.bam	other	352181	352181	0	+	1	2	95	80	1.0
CP008925.1	h6.sal.bam	other	352182	352182	0	+	1	3	96	78	1.0
CP008925.1	h6.sal.bam	other	352183	352183	0	+	4	0	94	78	4.0
CP008925.1	h6.sal.bam	other	352184	352184	0	+	0	2	94	78	0.0
CP008925.1	h6.sal.bam	other	352185	352185	0	+	1	1	95	77	1.0
CP008925.1	h6.sal.bam	other	352186	352186	0	+	2	2	95	77	2.0
CP008925.1	h6.sal.bam	other	352187	352187	0	+	0	2	93	76	0.0
CP008925.1	h6.sal.bam	other	352188	352188	0	+	1	2	93	76	1.0
CP008925.1	h6.sal.bam	other	352189	352189	0	+	2	0	95	74	2.0
CP008925.1	h6.sal.bam	other	352190	352190	0	+	2	1	95	74	2.0
CP008925.1	h6.sal.bam	other	352191	352191	0	+	1	0	96	73	1.0
CP008925.1	h6.sal.bam	other	352192	352192	0	+	0	1	95	73	0.0
CP008925.1	h6.sal.bam	other	352193	352193	0	+	2	0	97	75	2.0
CP008925.1	h6.sal.bam	other	352194	352194	0	+	0	2	96	75	0.0
CP008925.1	h6.sal.bam	other	352195	352195	0	+	0	2	95	74	0.0
CP008925.1	h6.sal.bam	other	352196	352196	0	+	1	1	96	72	1.0
CP008925.1	h6.sal.bam	other	352197	352197	0	+	1	0	97	71	1.0
CP008925.1	h6.sal.bam	other	352198	352198	0	+	0	0	97	72	0.0
CP008925.1	h6.sal.bam	other	352199	352199	0	+	1	1	89	72	1.0
CP008925.1	h6.sal.bam	other	352200	352200	0	+	1	0	88	73	1.0
CP008925.1	h6.sal.bam	other	352201	352201	0	+	0	2	86	73	0.0
CP008925.1	h6.sal.bam	other	352202	352202	0	+	0	5	86	71	0.0
CP008925.1	h6.sal.bam	other	352203	352203	0	+	0	4	86	66	0.0
CP008925.1	h6.sal.bam	other	352204	352204	0	+	1	2	86	64	1.0
CP008925.1	h6.sal.bam	other	352205	352205	0	+	2	1	88	64	2.0
CP008925.1	h6.sal.bam	other	352206	352206	0	+	2	0	89	63	2.0
CP008925.1	h6.sal.bam	other	352207	352207	0	+	3	0	90	63	3.0
CP008925.1	h6.sal.bam	other	352208	352208	0	+	0	0	85	65	0.0
CP008925.1	h6.sal.bam	other	352209	352209	0	+	0	0	78	65	0.0
CP008925.1	h6.sal.bam	other	352210	352210	0	+	2	1	80	67	2.0
CP008925.1	h6.sal.bam	other	352211	352211	0	+	2	1	82	66	2.0
CP008925.1	h6.sal.bam	other	352212	352212	0	+	2	1	83	68	2.0
CP008925.1	h6.sal.bam	other	352213	352213	0	+	2	0	84	67	2.0
CP008925.1	h6.sal.bam	other	352214	352214	0	+	0	3	82	69	0.0
CP008925.1	h6.sal.bam	other	352215	352215	0	+	0	0	81	67	0.0
CP008925.1	h6.sal.bam	other	352216	352216	0	+	1	1	81	68	1.0
CP008925.1	h6.sal.bam	other	352217	352217	0	+	1	0	80	67	1.0
CP008925.1	h6.sal.bam	other	352218	352218	0	+	1	1	81	67	1.0
CP008925.1	h6.sal.bam	other	352219	352219	0	+	2	1	78	66	2.0
CP008925.1	h6.sal.bam	other	352220	352220	0	+	1	2	79	65	1.0
CP008925.1	h6.sal.bam	other	352221	352221	0	+	1	0	77	63	1.0
CP008925.1	h6.sal.bam	other	352222	352222	0	+	2	0	74	63	2.0
CP008925.1	h6.sal.bam	other	352223	352223	0	+	2	3	76	63	2.0
CP008925.1	h6.sal.bam	other	352224	352224	0	+	0	0	76	60	0.0
CP008925.1	h6.sal.bam	other	352225	352225	0	+	4	2	80	60	4.0
CP008925.1	h6.sal.bam	other	352226	352226	0	+	1	4	81	59	1.0
CP008925.1	h6.sal.bam	other	352227	352227	0	+	2	0	83	56	2.0
CP008925.1	h6.sal.bam	other	352228	352228	0	+	1	2	83	56	1.0
CP008925.1	h6.sal.bam	other	352229	352229	0	+	0	0	83	54	0.0
CP008925.1	h6.sal.bam	other	352230	352230	0	+	1	2	84	54	1.0
CP008925.1	h6.sal.bam	other	352231	352231	0	+	3	0	87	52	3.0
CP008925.1	h6.sal.bam	other	352232	352232	0	+	0	0	85	53	0.0
CP008925.1	h6.sal.bam	other	352233	352233	0	+	1	0	86	54	1.0
CP008925.1	h6.sal.bam	other	352234	352234	0	+	1	0	85	55	1.0
CP008925.1	h6.sal.bam	other	352235	352235	0	+	0	0	85	55	0.0
CP008925.1	h6.sal.bam	other	352236	352236	0	+	0	0	84	58	0.0
CP008925.1	h6.sal.bam	other	352237	352237	0	+	0	2	78	60	0.0
CP008925.1	h6.sal.bam	other	352238	352238	0	+	1	2	79	59	1.0
CP008925.1	h6.sal.bam	other	352239	352239	0	+	0	1	79	57	0.0
CP008925.1	h6.sal.bam	other	352240	352240	0	+	1	0	80	57	1.0
CP008925.1	h6.sal.bam	other	352241	352241	0	+	3	2	80	57	3.0
CP008925.1	h6.sal.bam	other	352242	352242	0	+	1	0	80	55	1.0
CP008925.1	h6.sal.bam	other	352243	352243	0	+	3	1	81	57	3.0
CP008925.1	h6.sal.bam	other	352244	352244	0	+	3	1	84	56	3.0
CP008925.1	h6.sal.bam	other	352245	352245	0	+	0	2	83	56	0.0
CP008925.1	h6.sal.bam	other	352246	352246	0	+	1	2	84	54	1.0
CP008925.1	h6.sal.bam	other	352247	352247	0	+	1	2	84	52	1.0
CP008925.1	h6.sal.bam	other	352248	352248	0	+	0	0	84	51	0.0
CP008925.1	h6.sal.bam	other	352249	352249	0	+	2	0	84	52	2.0
CP008925.1	h6.sal.bam	other	352250	352250	0	+	1	2	85	52	1.0
CP008925.1	h6.sal.bam	other	352251	352251	0	+	1	0	85	52	1.0
CP008925.1	h6.sal.bam	other	352252	352252	0	+	0	2	83	52	0.0
CP008925.1	h6.sal.bam	other	352253	352253	0	+	0	1	83	50	0.0
CP008925.1	h6.sal.bam	other	352254	352254	0	+	3	0	83	50	3.0
CP008925.1	h6.sal.bam	other	352255	352255	0	+	0	0	83	50	0.0
CP008925.1	h6.sal.bam	other	352256	352256	0	+	0	1	82	50	0.0
CP008925.1	h6.sal.bam	other	352257	352257	0	+	2	2	83	49	2.0
CP008925.1	h6.sal.bam	other	352258	352258	0	+	0	1	79	48	0.0
CP008925.1	h6.sal.bam	other	352259	352259	0	+	3	1	82	47	3.0
CP008925.1	h6.sal.bam	other	352260	352260	0	+	0	0	81	47	0.0
CP008925.1	h6.sal.bam	other	352261	352261	0	+	1	1	80	47	1.0
CP008925.1	h6.sal.bam	other	352262	352262	0	+	0	2	80	46	0.0
CP008925.1	h6.sal.bam	other	352263	352263	0	+	0	0	79	44	0.0
CP008925.1	h6.sal.bam	other	352264	352264	0	+	1	0	78	44	1.0
CP008925.1	h6.sal.bam	other	352265	352265	0	+	1	0	77	45	1.0
CP008925.1	h6.sal.bam	other	352266	352266	0	+	1	0	75	46	1.0
CP008925.1	h6.sal.bam	other	352267	352267	0	+	0	3	75	46	0.0
CP008925.1	h6.sal.bam	other	352268	352268	0	+	1	0	76	44	1.0
CP008925.1	h6.sal.bam	other	352269	352269	0	+	1	1	75	47	1.0
CP008925.1	h6.sal.bam	other	352270	352270	0	+	1	0	76	47	1.0
CP008925.1	h6.sal.bam	other	352271	352271	0	+	1	1	77	48	1.0
CP008925.1	h6.sal.bam	other	352272	352272	0	+	1	0	78	47	1.0
CP008925.1	h6.sal.bam	other	352273	352273	0	+	0	0	77	47	0.0
CP008925.1	h6.sal.bam	other	352274	352274	0	+	1	3	78	47	1.0
CP008925.1	h6.sal.bam	other	352275	352275	0	+	1	1	78	45	1.0
CP008925.1	h6.sal.bam	other	352276	352276	0	+	4	0	82	44	4.0
CP008925.1	h6.sal.bam	other	352277	352277	0	+	5	2	87	44	5.0
CP008925.1	h6.sal.bam	other	352278	352278	0	+	1	0	88	42	1.0
CP008925.1	h6.sal.bam	other	352279	352279	0	+	0	3	85	43	0.0
CP008925.1	h6.sal.bam	other	352280	352280	0	+	2	0	87	40	2.0
CP008925.1	h6.sal.bam	other	352281	352281	0	+	1	0	86	40	1.0
CP008925.1	h6.sal.bam	other	352282	352282	0	+	1	2	84	40	1.0
CP008925.1	h6.sal.bam	other	352283	352283	0	+	0	0	84	38	0.0
CP008925.1	h6.sal.bam	other	352284	352284	0	+	1	2	80	46	1.0
CP008925.1	h6.sal.bam	other	352285	352285	0	+	0	0	80	44	0.0
CP008925.1	h6.sal.bam	other	352286	352286	0	+	1	1	81	44	1.0
CP008925.1	h6.sal.bam	other	352287	352287	0	+	1	2	80	43	1.0
CP008925.1	h6.sal.bam	other	352288	352288	0	+	0	0	77	44	0.0
CP008925.1	h6.sal.bam	other	352289	352289	0	+	0	1	77	45	0.0
CP008925.1	h6.sal.bam	other	352290	352290	0	+	0	0	77	44	0.0
CP008925.1	h6.sal.bam	other	352291	352291	0	+	1	0	77	44	1.0
CP008925.1	h6.sal.bam	other	352292	352292	0	+	1	0	76	46	1.0
CP008925.1	h6.sal.bam	other	352293	352293	0	+	1	0	77	46	1.0
CP008925.1	h6.sal.bam	other	352294	352294	0	+	0	0	74	48	0.0
CP008925.1	h6.sal.bam	other	352295	352295	0	+	1	0	75	48	1.0
CP008925.1	h6.sal.bam	other	352296	352296	0	+	1	0	75	48	1.0
CP008925.1	h6.sal.bam	other	352297	352297	0	+	1	0	74	50	1.0
CP008925.1	h6.sal.bam	other	352298	352298	0	+	0	0	72	50	0.0
CP008925.1	h6.sal.bam	other	352299	352299	0	+	0	0	69	56	0.0
CP008925.1	h6.sal.bam	other	352300	352300	0	+	1	1	69	58	1.0
CP008925.1	h6.sal.bam	other	352301	352301	0	+	0	1	69	57	0.0
CP008925.1	h6.sal.bam	other	352302	352302	0	+	0	0	67	56	0.0
CP008925.1	h6.sal.bam	other	352303	352303	0	+	1	0	67	57	1.0
CP008925.1	h6.sal.bam	other	352304	352304	0	+	0	0	67	57	0.0
CP008925.1	h6.sal.bam	other	352305	352305	0	+	0	0	64	132	0.0
CP008925.1	h6.sal.bam	other	352306	352306	0	+	1	1	65	133	1.0
CP008925.1	h6.sal.bam	other	352307	352307	0	+	0	1	65	132	0.0
CP008925.1	h6.sal.bam	other	352308	352308	0	+	0	1	64	132	0.0
CP008925.1	h6.sal.bam	other	352309	352309	0	+	0	3	63	131	0.0
CP008925.1	h6.sal.bam	other	352310	352310	0	+	1	1	64	129	1.0
CP008925.1	h6.sal.bam	other	352311	352311	0	+	1	3	65	128	1.0
CP008925.1	h6.sal.bam	other	352312	352312	0	+	0	0	65	125	0.0
CP008925.1	h6.sal.bam	other	352313	352313	0	+	1	0	65	125	1.0
CP008925.1	h6.sal.bam	other	352314	352314	0	+	0	1	65	125	0.0
CP008925.1	h6.sal.bam	other	352315	352315	0	+	0	0	64	124	0.0
CP008925.1	h6.sal.bam	other	352316	352316	0	+	4	1	64	124	4.0
CP008925.1	h6.sal.bam	other	352317	352317	0	+	0	1	62	123	0.0
CP008925.1	h6.sal.bam	other	352318	352318	0	+	3	0	64	123	3.0
CP008925.1	h6.sal.bam	other	352319	352319	0	+	3	1	64	123	3.0
CP008925.1	h6.sal.bam	other	352320	352320	0	+	2	0	66	122	2.0
CP008925.1	h6.sal.bam	other	352321	352321	0	+	2	0	66	122	2.0
CP008925.1	h6.sal.bam	other	352322	352322	0	+	1	1	67	122	1.0
CP008925.1	h6.sal.bam	other	352323	352323	0	+	0	0	67	147	0.0
CP008925.1	h6.sal.bam	other	352324	352324	0	+	0	1	65	147	0.0
CP008925.1	h6.sal.bam	other	352325	352325	0	+	1	1	65	146	1.0
CP008925.1	h6.sal.bam	other	352326	352326	0	+	2	0	66	146	4.0
CP008925.1	h6.sal.bam	other	352327	352327	0	+	1	1	64	147	2.0
CP008925.1	h6.sal.bam	other	352328	352328	0	+	2	0	66	147	2.0
CP008925.1	h6.sal.bam	other	352329	352329	0	+	0	0	66	147	0.0
CP008925.1	h6.sal.bam	other	352330	352330	0	+	0	0	66	147	0.0
CP008925.1	h6.sal.bam	other	352331	352331	0	+	0	0	64	148	0.0
CP008925.1	h6.sal.bam	other	352332	352332	0	+	0	1	64	148	0.0
CP008925.1	h6.sal.bam	other	352333	352333	0	+	0	1	61	149	0.0
CP008925.1	h6.sal.bam	other	352334	352334	0	+	0	0	61	148	0.0
CP008925.1	h6.sal.bam	other	352335	352335	0	+	0	0	61	148	0.0
CP008925.1	h6.sal.bam	other	352336	352336	0	+	1	0	61	148	1.0
CP008925.1	h6.sal.bam	other	352337	352337	0	+	0	0	61	148	0.0
CP008925.1	h6.sal.bam	other	352338	352338	0	+	0	0	61	148	0.0
CP008925.1	h6.sal.bam	other	352339	352339	0	+	0	1	59	148	0.0
CP008925.1	h6.sal.bam	other	352340	352340	0	+	1	1	59	148	1.0
CP008925.1	h6.sal.bam	other	352341	352341	0	+	0	1	58	147	0.0
CP008925.1	h6.sal.bam	other	352342	352342	0	+	1	0	59	146	1.0
CP008925.1	h6.sal.bam	other	352343	352343	0	+	1	3	59	146	1.0
CP008925.1	h6.sal.bam	other	352344	352344	0	+	1	2	59	143	1.0
CP008925.1	h6.sal.bam	other	352345	352345	0	+	1	0	57	142	1.0
CP008925.1	h6.sal.bam	other	352346	352346	0	+	1	0	58	142	1.0
CP008925.1	h6.sal.bam	other	352347	352347	0	+	1	0	58	142	1.0
CP008925.1	h6.sal.bam	other	352348	352348	0	+	0	0	57	144	0.0
CP008925.1	h6.sal.bam	other	352349	352349	0	+	3	1	60	144	3.0
CP008925.1	h6.sal.bam	other	352350	352350	0	+	1	0	53	143	1.0
CP008925.1	h6.sal.bam	other	352351	352351	0	+	0	0	53	143	0.0
CP008925.1	h6.sal.bam	other	352352	352352	0	+	0	0	53	143	0.0
CP008925.1	h6.sal.bam	other	352353	352353	0	+	2	1	54	143	2.0
CP008925.1	h6.sal.bam	other	352354	352354	0	+	1	0	55	145	1.0
CP008925.1	h6.sal.bam	other	352355	352355	0	+	0	0	53	145	0.0
CP008925.1	h6.sal.bam	other	352356	352356	0	+	1	0	51	145	1.0
CP008925.1	h6.sal.bam	other	352357	352357	0	+	1	7	52	145	1.0
CP008925.1	h6.sal.bam	other	352358	352358	0	+	0	1	51	138	0.0
CP008925.1	h6.sal.bam	other	352359	352359	0	+	0	0	51	138	0.0
CP008925.1	h6.sal.bam	other	352360	352360	0	+	0	1	50	138	0.0
CP008925.1	h6.sal.bam	other	352361	352361	0	+	0	2	50	138	0.0
CP008925.1	h6.sal.bam	other	352362	352362	0	+	0	0	49	136	0.0
CP008925.1	h6.sal.bam	other	352363	352363	0	+	0	1	49	136	0.0
CP008925.1	h6.sal.bam	other	352364	352364	0	+	1	0	50	135	1.0
CP008925.1	h6.sal.bam	other	352365	352365	0	+	1	1	50	135	1.0
CP008925.1	h6.sal.bam	other	352366	352366	0	+	1	1	51	134	1.0
CP008925.1	h6.sal.bam	other	352367	352367	0	+	0	1	49	133	0.0
CP008925.1	h6.sal.bam	other	352368	352368	0	+	1	1	50	132	1.0
CP008925.1	h6.sal.bam	other	352369	352369	0	+	0	0	50	131	0.0
CP008925.1	h6.sal.bam	other	352370	352370	0	+	0	2	49	131	0.0
CP008925.1	h6.sal.bam	other	352371	352371	0	+	1	0	48	130	1.0
CP008925.1	h6.sal.bam	other	352372	352372	0	+	1	4	49	130	1.0
CP008925.1	h6.sal.bam	other	352373	352373	0	+	0	2	49	127	0.0
CP008925.1	h6.sal.bam	other	352374	352374	0	+	0	2	49	125	0.0
CP008925.1	h6.sal.bam	other	352375	352375	0	+	0	0	48	123	0.0
CP008925.1	h6.sal.bam	other	352376	352376	0	+	0	1	48	123	0.0
CP008925.1	h6.sal.bam	other	352377	352377	0	+	1	0	49	122	1.0
CP008925.1	h6.sal.bam	other	352378	352378	0	+	0	1	48	122	0.0
CP008925.1	h6.sal.bam	GAAC	352379	352379	352387	+	0	77	47	122	0.0
CP008925.1	h6.sal.bam	other	352380	352380	0	+	0	0	45	46	0.0
CP008925.1	h6.sal.bam	GAAC	352381	352381	352387	+	123	0	168	47	123.0
CP008925.1	h6.sal.bam	other	352382	352382	0	+	0	0	168	47	0.0
CP008925.1	h6.sal.bam	other	352383	352383	0	+	4	0	172	47	4.0
CP008925.1	h6.sal.bam	other	352384	352384	0	+	0	0	172	47	0.0
CP008925.1	h6.sal.bam	other	352385	352385	0	+	0	0	171	48	0.0
CP008925.1	h6.sal.bam	other	352386	352386	0	+	0	0	170	48	0.0
CP008925.1	h6.sal.bam	other	352387	352387	0	+	0	0	170	49	0.0
CP008925.1	h6.sal.bam	other	352388	352388	0	+	2	0	171	49	2.0
CP008925.1	h6.sal.bam	other	352389	352389	0	+	0	0	171	50	0.0
CP008925.1	h6.sal.bam	other	352390	352390	0	+	0	0	170	50	0.0
CP008925.1	h6.sal.bam	other	352391	352391	0	+	1	1	169	51	1.0
CP008925.1	h6.sal.bam	other	352392	352392	0	+	0	0	169	51	0.0
CP008925.1	h6.sal.bam	other	352393	352393	0	+	0	0	168	51	0.0
CP008925.1	h6.sal.bam	other	352394	352394	0	+	1	0	166	52	1.0
CP008925.1	h6.sal.bam	other	352395	352395	0	+	0	0	164	52	0.0
CP008925.1	h6.sal.bam	GAAC	352396	352396	352387	+	0	26	162	53	0.0
CP008925.1	h6.sal.bam	other	352397	352397	0	+	0	0	161	27	0.0
CP008925.1	h6.sal.bam	GAAC	352398	352398	352387	+	49	0	210	28	49.0
CP008925.1	h6.sal.bam	other	352399	352399	0	+	3	0	213	28	3.0
CP008925.1	h6.sal.bam	other	352400	352400	0	+	0	2	212	29	0.0
CP008925.1	h6.sal.bam	other	352401	352401	0	+	0	0	209	27	0.0
CP008925.1	h6.sal.bam	other	352402	352402	0	+	0	1	209	27	0.0
CP008925.1	h6.sal.bam	other	352403	352403	0	+	0	0	207	26	0.0
CP008925.1	h6.sal.bam	other	352404	352404	0	+	1	0	208	30	1.0
CP008925.1	h6.sal.bam	other	352405	352405	0	+	1	1	209	30	1.0
CP008925.1	h6.sal.bam	other	352406	352406	0	+	2	1	211	31	2.0
CP008925.1	h6.sal.bam	other	352407	352407	0	+	1	1	212	30	1.0
CP008925.1	h6.sal.bam	other	352408	352408	0	+	0	0	212	29	0.0
CP008925.1	h6.sal.bam	other	352409	352409	0	+	2	0	214	30	2.0
CP008925.1	h6.sal.bam	other	352410	352410	0	+	0	0	214	30	0.0
CP008925.1	h6.sal.bam	other	352411	352411	0	+	2	0	215	32	2.0
CP008925.1	h6.sal.bam	other	352412	352412	0	+	0	0	215	32	0.0
CP008925.1	h6.sal.bam	other	352413	352413	0	+	1	0	216	32	1.0
CP008925.1	h6.sal.bam	other	352414	352414	0	+	3	1	218	33	3.0
CP008925.1	h6.sal.bam	other	352415	352415	0	+	1	0	219	32	1.0
CP008925.1	h6.sal.bam	other	352416	352416	0	+	1	0	220	32	1.0
CP008925.1	h6.sal.bam	other	352417	352417	0	+	1	0	220	33	1.0
CP008925.1	h6.sal.bam	other	352418	352418	0	+	0	0	218	36	0.0
CP008925.1	h6.sal.bam	other	352419	352419	0	+	1	1	219	37	1.0
CP008925.1	h6.sal.bam	other	352420	352420	0	+	2	0	219	37	2.0
CP008925.1	h6.sal.bam	other	352421	352421	0	+	2	1	220	38	2.0
CP008925.1	h6.sal.bam	other	352422	352422	0	+	1	1	221	37	1.0
CP008925.1	h6.sal.bam	other	352423	352423	0	+	3	0	221	38	3.0
CP008925.1	h6.sal.bam	other	352424	352424	0	+	1	0	222	38	1.0
CP008925.1	h6.sal.bam	other	352425	352425	0	+	0	0	221	38	0.0
CP008925.1	h6.sal.bam	other	352426	352426	0	+	0	0	221	40	0.0
CP008925.1	h6.sal.bam	other	352427	352427	0	+	0	1	221	41	0.0
CP008925.1	h6.sal.bam	other	352428	352428	0	+	0	2	219	43	0.0
CP008925.1	h6.sal.bam	other	352429	352429	0	+	1	0	219	43	1.0
CP008925.1	h6.sal.bam	other	352430	352430	0	+	1	0	218	43	1.0
CP008925.1	h6.sal.bam	other	352431	352431	0	+	1	0	218	44	1.0
CP008925.1	h6.sal.bam	other	352432	352432	0	+	0	0	218	44	0.0
CP008925.1	h6.sal.bam	other	352433	352433	0	+	0	2	218	44	0.0
CP008925.1	h6.sal.bam	other	352434	352434	0	+	0	0	218	43	0.0
CP008925.1	h6.sal.bam	other	352435	352435	0	+	1	1	218	44	1.0
CP008925.1	h6.sal.bam	other	352436	352436	0	+	0	0	218	44	0.0
CP008925.1	h6.sal.bam	other	352437	352437	0	+	0	0	217	44	0.0
CP008925.1	h6.sal.bam	other	352438	352438	0	+	0	0	217	44	0.0
CP008925.1	h6.sal.bam	other	352439	352439	0	+	2	0	218	44	2.0
CP008925.1	h6.sal.bam	other	352440	352440	0	+	0	0	217	44	0.0
CP008925.1	h6.sal.bam	other	352441	352441	0	+	0	0	217	52	0.0
CP008925.1	h6.sal.bam	other	352442	352442	0	+	0	0	217	53	0.0
CP008925.1	h6.sal.bam	other	352443	352443	0	+	0	0	216	55	0.0
CP008925.1	h6.sal.bam	other	352444	352444	0	+	1	0	217	56	1.0
CP008925.1	h6.sal.bam	other	352445	352445	0	+	1	1	218	58	1.0
CP008925.1	h6.sal.bam	other	352446	352446	0	+	2	1	219	57	2.0
CP008925.1	h6.sal.bam	other	352447	352447	0	+	1	0	219	56	1.0
CP008925.1	h6.sal.bam	other	352448	352448	0	+	1	0	220	57	1.0
CP008925.1	h6.sal.bam	other	352449	352449	0	+	2	0	222	57	2.0
CP008925.1	h6.sal.bam	other	352450	352450	0	+	0	0	222	57	0.0
CP008925.1	h6.sal.bam	other	352451	352451	0	+	0	0	222	58	0.0
CP008925.1	h6.sal.bam	other	352452	352452	0	+	1	0	221	58	1.0
CP008925.1	h6.sal.bam	other	352453	352453	0	+	0	1	221	58	0.0
CP008925.1	h6.sal.bam	other	352454	352454	0	+	0	1	221	57	0.0
CP008925.1	h6.sal.bam	other	352455	352455	0	+	2	0	219	56	2.0
CP008925.1	h6.sal.bam	other	352456	352456	0	+	0	0	102	66	0.0
CP008925.1	h6.sal.bam	other	352457	352457	0	+	0	0	102	66	0.0
CP008925.1	h6.sal.bam	other	352458	352458	0	+	1	1	99	66	1.0
CP008925.1	h6.sal.bam	other	352459	352459	0	+	0	0	99	65	0.0
CP008925.1	h6.sal.bam	other	352460	352460	0	+	1	0	100	65	1.0
CP008925.1	h6.sal.bam	other	352461	352461	0	+	1	1	101	65	1.0
CP008925.1	h6.sal.bam	other	352462	352462	0	+	2	0	101	75	2.0
CP008925.1	h6.sal.bam	other	352463	352463	0	+	1	1	102	77	1.0
CP008925.1	h6.sal.bam	other	352464	352464	0	+	0	1	102	77	0.0
CP008925.1	h6.sal.bam	other	352465	352465	0	+	3	2	105	77	3.0
CP008925.1	h6.sal.bam	other	352466	352466	0	+	0	1	105	75	0.0
CP008925.1	h6.sal.bam	other	352467	352467	0	+	2	0	107	82	2.0
CP008925.1	h6.sal.bam	other	352468	352468	0	+	0	1	106	84	0.0
CP008925.1	h6.sal.bam	other	352469	352469	0	+	0	0	106	83	0.0
CP008925.1	h6.sal.bam	other	352470	352470	0	+	0	1	106	86	0.0
CP008925.1	h6.sal.bam	other	352471	352471	0	+	0	0	106	85	0.0
CP008925.1	h6.sal.bam	other	352472	352472	0	+	1	0	57	87	1.0
CP008925.1	h6.sal.bam	other	352473	352473	0	+	2	0	59	87	4.0
CP008925.1	h6.sal.bam	other	352474	352474	0	+	1	0	57	90	1.0
CP008925.1	h6.sal.bam	other	352475	352475	0	+	1	0	58	93	2.0
CP008925.1	h6.sal.bam	other	352476	352476	0	+	0	2	58	93	0.0
CP008925.1	h6.sal.bam	other	352477	352477	0	+	3	1	59	91	3.0
CP008925.1	h6.sal.bam	other	352478	352478	0	+	1	1	60	90	1.0
CP008925.1	h6.sal.bam	other	352479	352479	0	+	3	0	62	89	3.0
CP008925.1	h6.sal.bam	other	352480	352480	0	+	2	2	63	89	4.0
CP008925.1	h6.sal.bam	other	352481	352481	0	+	1	0	62	88	2.0
CP008925.1	h6.sal.bam	other	352482	352482	0	+	0	0	62	88	0.0
CP008925.1	h6.sal.bam	other	352483	352483	0	+	0	1	62	88	0.0
CP008925.1	h6.sal.bam	other	352484	352484	0	+	4	1	65	89	4.0
CP008925.1	h6.sal.bam	other	352485	352485	0	+	0	1	65	88	0.0
CP008925.1	h6.sal.bam	other	352486	352486	0	+	1	0	64	97	1.0
CP008925.1	h6.sal.bam	other	352487	352487	0	+	0	1	64	97	0.0
CP008925.1	h6.sal.bam	other	352488	352488	0	+	0	0	63	97	0.0
CP008925.1	h6.sal.bam	other	352489	352489	0	+	1	0	60	98	1.0
CP008925.1	h6.sal.bam	other	352490	352490	0	+	1	2	60	101	1.0
CP008925.1	h6.sal.bam	other	352491	352491	0	+	0	1	60	99	0.0
CP008925.1	h6.sal.bam	other	352492	352492	0	+	0	1	59	98	0.0
CP008925.1	h6.sal.bam	other	352493	352493	0	+	0	2	58	99	0.0
CP008925.1	h6.sal.bam	other	352494	352494	0	+	0	0	58	97	0.0
CP008925.1	h6.sal.bam	other	352495	352495	0	+	0	1	56	98	0.0
CP008925.1	h6.sal.bam	other	352496	352496	0	+	3	1	57	98	3.0
CP008925.1	h6.sal.bam	other	352497	352497	0	+	2	1	59	97	2.0
CP008925.1	h6.sal.bam	other	352498	352498	0	+	1	0	57	99	1.0
CP008925.1	h6.sal.bam	other	352499	352499	0	+	1	2	57	99	1.0
CP008925.1	h6.sal.bam	other	352500	352500	0	+	1	1	58	97	1.0
CP008925.1	h6.sal.bam	other	352501	352501	0	+	2	0	59	96	2.0
CP008925.1	h6.sal.bam	other	352502	352502	0	+	1	5	60	96	1.0
CP008925.1	h6.sal.bam	other	352503	352503	0	+	1	0	61	91	1.0
CP008925.1	h6.sal.bam	other	352504	352504	0	+	2	0	62	92	2.0
CP008925.1	h6.sal.bam	other	352505	352505	0	+	0	1	60	95	0.0
CP008925.1	h6.sal.bam	other	352506	352506	0	+	0	0	60	94	0.0
CP008925.1	h6.sal.bam	other	352507	352507	0	+	0	1	60	94	0.0
CP008925.1	h6.sal.bam	other	352508	352508	0	+	0	1	60	94	0.0
CP008925.1	h6.sal.bam	other	352509	352509	0	+	0	0	60	93	0.0
CP008925.1	h6.sal.bam	other	352510	352510	0	+	3	1	63	93	3.0
CP008925.1	h6.sal.bam	other	352511	352511	0	+	0	1	63	94	0.0
CP008925.1	h6.sal.bam	other	352512	352512	0	+	1	4	64	93	1.0
CP008925.1	h6.sal.bam	other	352513	352513	0	+	0	2	64	91	0.0
CP008925.1	h6.sal.bam	other	352514	352514	0	+	3	1	65	96	3.0
CP008925.1	h6.sal.bam	other	352515	352515	0	+	0	1	65	97	0.0
CP008925.1	h6.sal.bam	other	352516	352516	0	+	3	2	68	97	3.0
CP008925.1	h6.sal.bam	other	352517	352517	0	+	1	1	69	95	1.0
CP008925.1	h6.sal.bam	other	352518	352518	0	+	1	2	69	97	1.0
CP008925.1	h6.sal.bam	other	352519	352519	0	+	0	0	68	97	0.0
CP008925.1	h6.sal.bam	other	352520	352520	0	+	0	0	66	97	0.0
CP008925.1	h6.sal.bam	other	352521	352521	0	+	0	0	62	98	0.0
CP008925.1	h6.sal.bam	other	352522	352522	0	+	1	1	63	99	1.0
CP008925.1	h6.sal.bam	other	352523	352523	0	+	0	0	63	98	0.0
CP008925.1	h6.sal.bam	other	352524	352524	0	+	0	1	63	98	0.0
CP008925.1	h6.sal.bam	other	352525	352525	0	+	2	0	65	99	2.0
CP008925.1	h6.sal.bam	other	352526	352526	0	+	1	2	66	102	1.0
CP008925.1	h6.sal.bam	other	352527	352527	0	+	0	1	65	103	0.0
CP008925.1	h6.sal.bam	other	352528	352528	0	+	0	4	65	104	0.0
CP008925.1	h6.sal.bam	other	352529	352529	0	+	2	2	67	102	2.0
CP008925.1	h6.sal.bam	other	352530	352530	0	+	0	1	65	102	0.0
CP008925.1	h6.sal.bam	other	352531	352531	0	+	1	1	66	102	1.0
CP008925.1	h6.sal.bam	other	352532	352532	0	+	3	5	68	103	3.0
CP008925.1	h6.sal.bam	other	352533	352533	0	+	1	2	69	98	1.0
CP008925.1	h6.sal.bam	other	352534	352534	0	+	1	2	69	97	1.0
CP008925.1	h6.sal.bam	other	352535	352535	0	+	1	1	69	96	1.0
CP008925.1	h6.sal.bam	other	352536	352536	0	+	1	1	70	95	1.0
CP008925.1	h6.sal.bam	other	352537	352537	0	+	0	2	67	100	0.0
CP008925.1	h6.sal.bam	other	352538	352538	0	+	4	2	71	99	4.0
CP008925.1	h6.sal.bam	other	352539	352539	0	+	1	3	72	97	1.0
CP008925.1	h6.sal.bam	other	352540	352540	0	+	1	4	70	95	1.0
CP008925.1	h6.sal.bam	other	352541	352541	0	+	1	1	69	96	1.0
CP008925.1	h6.sal.bam	other	352542	352542	0	+	0	2	69	95	0.0
CP008925.1	h6.sal.bam	other	352543	352543	0	+	1	0	69	96	1.0
CP008925.1	h6.sal.bam	other	352544	352544	0	+	1	3	70	97	1.0
CP008925.1	h6.sal.bam	other	352545	352545	0	+	0	0	69	96	0.0
CP008925.1	h6.sal.bam	other	352546	352546	0	+	0	2	68	98	0.0
CP008925.1	h6.sal.bam	other	352547	352547	0	+	1	3	69	96	1.0
CP008925.1	h6.sal.bam	other	352548	352548	0	+	1	1	68	95	1.0
CP008925.1	h6.sal.bam	other	352549	352549	0	+	1	2	68	94	1.0
CP008925.1	h6.sal.bam	other	352550	352550	0	+	3	0	70	93	3.0
CP008925.1	h6.sal.bam	other	352551	352551	0	+	1	0	68	93	1.0
CP008925.1	h6.sal.bam	other	352552	352552	0	+	0	0	68	93	0.0
CP008925.1	h6.sal.bam	other	352553	352553	0	+	0	0	66	94	0.0
CP008925.1	h6.sal.bam	other	352554	352554	0	+	1	0	65	95	1.0
CP008925.1	h6.sal.bam	other	352555	352555	0	+	0	1	65	95	0.0
CP008925.1	h6.sal.bam	other	352556	352556	0	+	0	1	64	94	0.0
CP008925.1	h6.sal.bam	other	352557	352557	0	+	2	0	66	93	2.0
CP008925.1	h6.sal.bam	other	352558	352558	0	+	2	0	64	95	2.0
CP008925.1	h6.sal.bam	other	352559	352559	0	+	0	2	64	95	0.0
CP008925.1	h6.sal.bam	other	352560	352560	0	+	1	8	65	93	1.0
CP008925.1	h6.sal.bam	other	352561	352561	0	+	0	1	64	88	0.0
CP008925.1	h6.sal.bam	other	352562	352562	0	+	0	0	64	89	0.0
CP008925.1	h6.sal.bam	other	352563	352563	0	+	3	0	67	89	3.0
CP008925.1	h6.sal.bam	other	352564	352564	0	+	1	4	66	89	1.0
CP008925.1	h6.sal.bam	other	352565	352565	0	+	0	0	66	89	0.0
CP008925.1	h6.sal.bam	other	352566	352566	0	+	2	0	68	90	2.0
CP008925.1	h6.sal.bam	other	352567	352567	0	+	0	2	68	93	0.0
CP008925.1	h6.sal.bam	other	352568	352568	0	+	1	1	69	91	1.0
CP008925.1	h6.sal.bam	other	352569	352569	0	+	0	1	69	90	0.0
CP008925.1	h6.sal.bam	other	352570	352570	0	+	1	0	70	89	1.0
CP008925.1	h6.sal.bam	other	352571	352571	0	+	3	1	70	93	3.0
CP008925.1	h6.sal.bam	other	352572	352572	0	+	2	2	70	92	2.0
CP008925.1	h6.sal.bam	other	352573	352573	0	+	1	0	69	90	1.0
CP008925.1	h6.sal.bam	other	352574	352574	0	+	3	0	72	90	3.0
CP008925.1	h6.sal.bam	other	352575	352575	0	+	2	0	73	90	2.0
CP008925.1	h6.sal.bam	other	352576	352576	0	+	0	0	71	90	0.0
CP008925.1	h6.sal.bam	other	352577	352577	0	+	0	0	69	91	0.0
CP008925.1	h6.sal.bam	other	352578	352578	0	+	1	2	70	91	1.0
CP008925.1	h6.sal.bam	other	352579	352579	0	+	0	2	68	89	0.0
CP008925.1	h6.sal.bam	other	352580	352580	0	+	0	1	68	88	0.0
CP008925.1	h6.sal.bam	other	352581	352581	0	+	0	1	68	87	0.0
CP008925.1	h6.sal.bam	other	352582	352582	0	+	2	0	70	87	2.0
CP008925.1	h6.sal.bam	other	352583	352583	0	+	0	0	70	88	0.0
CP008925.1	h6.sal.bam	other	352584	352584	0	+	2	3	72	89	2.0
CP008925.1	h6.sal.bam	other	352585	352585	0	+	0	0	69	87	0.0
CP008925.1	h6.sal.bam	other	352586	352586	0	+	1	2	68	88	1.0
CP008925.1	h6.sal.bam	other	352587	352587	0	+	1	3	69	87	1.0
CP008925.1	h6.sal.bam	other	352588	352588	0	+	0	5	68	84	0.0
CP008925.1	h6.sal.bam	other	352589	352589	0	+	1	3	66	80	1.0
CP008925.1	h6.sal.bam	other	352590	352590	0	+	0	0	66	77	0.0
CP008925.1	h6.sal.bam	other	352591	352591	0	+	3	0	66	79	3.0
CP008925.1	h6.sal.bam	other	352592	352592	0	+	2	3	67	79	2.0
CP008925.1	h6.sal.bam	other	352593	352593	0	+	1	2	68	76	1.0
CP008925.1	h6.sal.bam	other	352594	352594	0	+	1	0	69	78	1.0
CP008925.1	h6.sal.bam	other	352595	352595	0	+	1	1	70	78	1.0
CP008925.1	h6.sal.bam	other	352596	352596	0	+	0	1	70	80	0.0
CP008925.1	h6.sal.bam	other	352597	352597	0	+	3	0	73	81	3.0
CP008925.1	h6.sal.bam	other	352598	352598	0	+	0	2	73	81	0.0
CP008925.1	h6.sal.bam	other	352599	352599	0	+	2	3	73	81	2.0
CP008925.1	h6.sal.bam	other	352600	352600	0	+	2	2	75	78	2.0
CP008925.1	h6.sal.bam	other	352601	352601	0	+	1	2	75	76	1.0
CP008925.1	h6.sal.bam	other	352602	352602	0	+	0	3	75	75	0.0
CP008925.1	h6.sal.bam	other	352603	352603	0	+	1	0	76	73	1.0
CP008925.1	h6.sal.bam	other	352604	352604	0	+	2	0	76	74	2.0
CP008925.1	h6.sal.bam	other	352605	352605	0	+	3	1	79	75	3.0
CP008925.1	h6.sal.bam	other	352606	352606	0	+	2	3	80	74	2.0
CP008925.1	h6.sal.bam	other	352607	352607	0	+	0	0	77	73	0.0
CP008925.1	h6.sal.bam	other	352608	352608	0	+	2	0	77	74	2.0
CP008925.1	h6.sal.bam	other	352609	352609	0	+	0	2	77	74	0.0
CP008925.1	h6.sal.bam	other	352610	352610	0	+	2	5	78	72	2.0
CP008925.1	h6.sal.bam	other	352611	352611	0	+	2	1	79	71	2.0
CP008925.1	h6.sal.bam	other	352612	352612	0	+	1	0	78	70	1.0
CP008925.1	h6.sal.bam	other	352613	352613	0	+	2	1	77	71	2.0
CP008925.1	h6.sal.bam	other	352614	352614	0	+	3	4	80	70	3.0
CP008925.1	h6.sal.bam	other	352615	352615	0	+	1	1	80	67	1.0
CP008925.1	h6.sal.bam	other	352616	352616	0	+	2	0	81	66	2.0
CP008925.1	h6.sal.bam	other	352617	352617	0	+	1	3	81	66	1.0
CP008925.1	h6.sal.bam	other	352618	352618	0	+	0	1	81	66	0.0
CP008925.1	h6.sal.bam	other	352619	352619	0	+	1	1	81	65	1.0
CP008925.1	h6.sal.bam	other	352620	352620	0	+	2	2	82	64	2.0
CP008925.1	h6.sal.bam	other	352621	352621	0	+	4	0	85	62	4.0
CP008925.1	h6.sal.bam	other	352622	352622	0	+	2	3	87	62	2.0
CP008925.1	h6.sal.bam	other	352623	352623	0	+	0	1	86	60	0.0
CP008925.1	h6.sal.bam	other	352624	352624	0	+	1	0	84	59	1.0
CP008925.1	h6.sal.bam	other	352625	352625	0	+	1	0	85	59	1.0
CP008925.1	h6.sal.bam	other	352626	352626	0	+	2	1	86	62	2.0
CP008925.1	h6.sal.bam	other	352627	352627	0	+	0	1	86	61	0.0
CP008925.1	h6.sal.bam	other	352628	352628	0	+	1	0	86	60	1.0
CP008925.1	h6.sal.bam	other	352629	352629	0	+	1	0	87	60	1.0
CP008925.1	h6.sal.bam	other	352630	352630	0	+	2	0	89	61	2.0
CP008925.1	h6.sal.bam	other	352631	352631	0	+	2	0	91	62	2.0
CP008925.1	h6.sal.bam	other	352632	352632	0	+	1	1	90	62	1.0
CP008925.1	h6.sal.bam	other	352633	352633	0	+	2	0	90	62	2.0
CP008925.1	h6.sal.bam	other	352634	352634	0	+	0	1	89	64	0.0
CP008925.1	h6.sal.bam	other	352635	352635	0	+	0	2	89	63	0.0
CP008925.1	h6.sal.bam	other	352636	352636	0	+	1	2	89	62	1.0
CP008925.1	h6.sal.bam	other	352637	352637	0	+	1	0	87	61	1.0
CP008925.1	h6.sal.bam	other	352638	352638	0	+	1	0	85	62	1.0
CP008925.1	h6.sal.bam	other	352639	352639	0	+	1	5	86	62	1.0
CP008925.1	h6.sal.bam	other	352640	352640	0	+	0	1	86	57	0.0
CP008925.1	h6.sal.bam	other	352641	352641	0	+	0	2	85	56	0.0
CP008925.1	h6.sal.bam	other	352642	352642	0	+	1	1	86	54	1.0
CP008925.1	h6.sal.bam	other	352643	352643	0	+	2	0	88	53	2.0
CP008925.1	h6.sal.bam	other	352644	352644	0	+	3	2	91	53	3.0
CP008925.1	h6.sal.bam	other	352645	352645	0	+	0	1	90	54	0.0
CP008925.1	h6.sal.bam	other	352646	352646	0	+	0	0	87	55	0.0
CP008925.1	h6.sal.bam	other	352647	352647	0	+	2	0	87	56	2.0
CP008925.1	h6.sal.bam	other	352648	352648	0	+	0	0	86	56	0.0
CP008925.1	h6.sal.bam	other	352649	352649	0	+	2	0	83	59	2.0
CP008925.1	h6.sal.bam	other	352650	352650	0	+	1	0	84	59	1.0
CP008925.1	h6.sal.bam	other	352651	352651	0	+	0	1	84	59	0.0
CP008925.1	h6.sal.bam	other	352652	352652	0	+	0	0	84	59	0.0
CP008925.1	h6.sal.bam	other	352653	352653	0	+	2	1	85	63	2.0
CP008925.1	h6.sal.bam	other	352654	352654	0	+	0	0	85	62	0.0
CP008925.1	h6.sal.bam	other	352655	352655	0	+	1	1	86	63	1.0
CP008925.1	h6.sal.bam	other	352656	352656	0	+	0	0	82	63	0.0
CP008925.1	h6.sal.bam	other	352657	352657	0	+	2	1	84	63	2.0
CP008925.1	h6.sal.bam	other	352658	352658	0	+	1	1	85	64	1.0
CP008925.1	h6.sal.bam	other	352659	352659	0	+	0	1	85	63	0.0
CP008925.1	h6.sal.bam	other	352660	352660	0	+	3	1	88	62	3.0
CP008925.1	h6.sal.bam	other	352661	352661	0	+	0	1	87	61	0.0
CP008925.1	h6.sal.bam	other	352662	352662	0	+	1	1	87	60	1.0
CP008925.1	h6.sal.bam	other	352663	352663	0	+	2	0	89	60	2.0
CP008925.1	h6.sal.bam	other	352664	352664	0	+	0	0	89	60	0.0
CP008925.1	h6.sal.bam	other	352665	352665	0	+	0	3	89	60	0.0
CP008925.1	h6.sal.bam	other	352666	352666	0	+	0	0	86	57	0.0
CP008925.1	h6.sal.bam	other	352667	352667	0	+	1	0	85	57	1.0
CP008925.1	h6.sal.bam	other	352668	352668	0	+	1	4	85	57	1.0
CP008925.1	h6.sal.bam	other	352669	352669	0	+	0	1	84	54	0.0
CP008925.1	h6.sal.bam	other	352670	352670	0	+	1	2	84	53	1.0
CP008925.1	h6.sal.bam	other	352671	352671	0	+	1	2	85	51	1.0
CP008925.1	h6.sal.bam	other	352672	352672	0	+	2	0	84	52	2.0
CP008925.1	h6.sal.bam	other	352673	352673	0	+	0	2	83	52	0.0
CP008925.1	h6.sal.bam	other	352674	352674	0	+	2	0	84	50	2.0
CP008925.1	h6.sal.bam	other	352675	352675	0	+	1	0	83	54	1.0
CP008925.1	h6.sal.bam	other	352676	352676	0	+	0	1	82	54	0.0
CP008925.1	h6.sal.bam	other	352677	352677	0	+	0	2	82	53	0.0
CP008925.1	h6.sal.bam	other	352678	352678	0	+	3	1	84	53	3.0
CP008925.1	h6.sal.bam	other	352679	352679	0	+	2	1	81	54	2.0
CP008925.1	h6.sal.bam	other	352680	352680	0	+	0	2	81	53	0.0
CP008925.1	h6.sal.bam	other	352681	352681	0	+	1	1	80	52	1.0
CP008925.1	h6.sal.bam	other	352682	352682	0	+	0	0	80	55	0.0
CP008925.1	h6.sal.bam	other	352683	352683	0	+	1	2	79	55	2.0
CP008925.1	h6.sal.bam	other	352684	352684	0	+	0	1	79	54	0.0
CP008925.1	h6.sal.bam	other	352685	352685	0	+	3	0	80	56	3.0
CP008925.1	h6.sal.bam	other	352686	352686	0	+	4	0	81	145	8.0
CP008925.1	h6.sal.bam	other	352687	352687	0	+	0	1	81	145	0.0
CP008925.1	h6.sal.bam	other	352688	352688	0	+	0	0	79	145	0.0
CP008925.1	h6.sal.bam	other	352689	352689	0	+	0	1	74	145	0.0
CP008925.1	h6.sal.bam	other	352690	352690	0	+	0	0	72	144	0.0
CP008925.1	h6.sal.bam	other	352691	352691	0	+	1	1	73	144	1.0
CP008925.1	h6.sal.bam	other	352692	352692	0	+	0	2	73	143	0.0
CP008925.1	h6.sal.bam	other	352693	352693	0	+	3	0	69	141	3.0
CP008925.1	h6.sal.bam	other	352694	352694	0	+	1	0	70	141	1.0
CP008925.1	h6.sal.bam	other	352695	352695	0	+	2	0	72	141	2.0
CP008925.1	h6.sal.bam	other	352696	352696	0	+	1	1	71	144	1.0
CP008925.1	h6.sal.bam	other	352697	352697	0	+	0	1	71	144	0.0
CP008925.1	h6.sal.bam	other	352698	352698	0	+	0	0	67	143	0.0
CP008925.1	h6.sal.bam	other	352699	352699	0	+	0	2	67	145	0.0
CP008925.1	h6.sal.bam	other	352700	352700	0	+	0	1	67	143	0.0
CP008925.1	h6.sal.bam	other	352701	352701	0	+	2	0	69	142	2.0
CP008925.1	h6.sal.bam	other	352702	352702	0	+	1	0	70	143	1.0
CP008925.1	h6.sal.bam	other	352703	352703	0	+	0	0	69	144	0.0
CP008925.1	h6.sal.bam	other	352704	352704	0	+	2	1	70	145	2.0
CP008925.1	h6.sal.bam	other	352705	352705	0	+	0	0	68	225	0.0
CP008925.1	h6.sal.bam	other	352706	352706	0	+	0	1	66	225	0.0
CP008925.1	h6.sal.bam	other	352707	352707	0	+	1	0	66	225	1.0
CP008925.1	h6.sal.bam	other	352708	352708	0	+	1	1	65	226	1.0
CP008925.1	h6.sal.bam	other	352709	352709	0	+	2	1	67	225	2.0
CP008925.1	h6.sal.bam	other	352710	352710	0	+	1	0	67	225	1.0
CP008925.1	h6.sal.bam	other	352711	352711	0	+	0	1	65	225	0.0
CP008925.1	h6.sal.bam	other	352712	352712	0	+	0	1	65	225	0.0
CP008925.1	h6.sal.bam	other	352713	352713	0	+	0	0	65	224	0.0
CP008925.1	h6.sal.bam	other	352714	352714	0	+	0	0	64	225	0.0
CP008925.1	h6.sal.bam	other	352715	352715	0	+	3	0	66	226	3.0
CP008925.1	h6.sal.bam	other	352716	352716	0	+	1	0	67	226	1.0
CP008925.1	h6.sal.bam	other	352717	352717	0	+	0	0	67	226	0.0
CP008925.1	h6.sal.bam	other	352718	352718	0	+	0	0	65	226	0.0
CP008925.1	h6.sal.bam	other	352719	352719	0	+	0	3	62	226	0.0
CP008925.1	h6.sal.bam	other	352720	352720	0	+	0	2	62	223	0.0
CP008925.1	h6.sal.bam	other	352721	352721	0	+	0	1	62	221	0.0
CP008925.1	h6.sal.bam	other	352722	352722	0	+	2	0	62	221	2.0
CP008925.1	h6.sal.bam	other	352723	352723	0	+	2	3	64	222	2.0
CP008925.1	h6.sal.bam	other	352724	352724	0	+	3	1	65	220	3.0
CP008925.1	h6.sal.bam	other	352725	352725	0	+	0	0	64	219	0.0
CP008925.1	h6.sal.bam	other	352726	352726	0	+	0	1	64	219	0.0
CP008925.1	h6.sal.bam	other	352727	352727	0	+	1	3	65	218	1.0
CP008925.1	h6.sal.bam	other	352728	352728	0	+	1	1	64	215	1.0
CP008925.1	h6.sal.bam	other	352729	352729	0	+	1	1	65	214	1.0
CP008925.1	h6.sal.bam	other	352730	352730	0	+	0	0	64	213	0.0
CP008925.1	h6.sal.bam	other	352731	352731	0	+	0	0	64	213	0.0
CP008925.1	h6.sal.bam	other	352732	352732	0	+	0	2	61	213	0.0
CP008925.1	h6.sal.bam	other	352733	352733	0	+	0	0	61	211	0.0
CP008925.1	h6.sal.bam	other	352734	352734	0	+	2	0	60	211	2.0
CP008925.1	h6.sal.bam	other	352735	352735	0	+	0	0	60	211	0.0
CP008925.1	h6.sal.bam	other	352736	352736	0	+	0	0	59	212	0.0
CP008925.1	h6.sal.bam	other	352737	352737	0	+	0	1	59	212	0.0
CP008925.1	h6.sal.bam	other	352738	352738	0	+	0	0	57	212	0.0
CP008925.1	h6.sal.bam	other	352739	352739	0	+	0	0	57	212	0.0
CP008925.1	h6.sal.bam	other	352740	352740	0	+	0	0	57	212	0.0
CP008925.1	h6.sal.bam	other	352741	352741	0	+	0	0	57	212	0.0
CP008925.1	h6.sal.bam	other	352742	352742	0	+	1	0	57	212	1.0
CP008925.1	h6.sal.bam	other	352743	352743	0	+	0	1	56	212	0.0
CP008925.1	h6.sal.bam	other	352744	352744	0	+	0	1	56	212	0.0
CP008925.1	h6.sal.bam	other	352745	352745	0	+	1	3	55	211	1.0
CP008925.1	h6.sal.bam	other	352746	352746	0	+	0	0	55	208	0.0
CP008925.1	h6.sal.bam	other	352747	352747	0	+	0	1	53	209	0.0
CP008925.1	h6.sal.bam	other	352748	352748	0	+	0	1	53	208	0.0
CP008925.1	h6.sal.bam	other	352749	352749	0	+	0	1	51	208	0.0
CP008925.1	h6.sal.bam	other	352750	352750	0	+	1	0	51	208	1.0
CP008925.1	h6.sal.bam	other	352751	352751	0	+	0	1	51	208	0.0
CP008925.1	h6.sal.bam	other	352752	352752	0	+	0	1	46	207	0.0
CP008925.1	h6.sal.bam	other	352753	352753	0	+	0	2	46	208	0.0
CP008925.1	h6.sal.bam	other	352754	352754	0	+	0	1	46	206	0.0
CP008925.1	h6.sal.bam	other	352755	352755	0	+	0	0	46	205	0.0
CP008925.1	h6.sal.bam	other	352756	352756	0	+	1	4	46	209	1.0
CP008925.1	h6.sal.bam	other	352757	352757	0	+	0	0	46	205	0.0
CP008925.1	h6.sal.bam	other	352758	352758	0	+	0	1	44	206	0.0
CP008925.1	h6.sal.bam	other	352759	352759	0	+	0	3	38	205	0.0
CP008925.1	h6.sal.bam	GTTC	352760	352760	352768	+	0	89	38	202	0.0
CP008925.1	h6.sal.bam	other	352761	352761	0	+	2	1	39	113	2.0
CP008925.1	h6.sal.bam	GTTC	352762	352762	352768	+	58	0	97	113	58.0
CP008925.1	h6.sal.bam	other	352763	352763	0	+	3	0	100	114	3.0
CP008925.1	h6.sal.bam	other	352764	352764	0	+	0	0	100	114	0.0
CP008925.1	h6.sal.bam	other	352765	352765	0	+	0	0	100	114	0.0
CP008925.1	h6.sal.bam	other	352766	352766	0	+	0	0	99	116	0.0
CP008925.1	h6.sal.bam	other	352767	352767	0	+	0	0	99	118	0.0
CP008925.1	h6.sal.bam	other	352768	352768	0	+	0	0	96	119	0.0
CP008925.1	h6.sal.bam	other	352769	352769	0	+	3	0	98	119	3.0
CP008925.1	h6.sal.bam	other	352770	352770	0	+	0	3	96	119	0.0
CP008925.1	h6.sal.bam	other	352771	352771	0	+	0	1	94	117	0.0
CP008925.1	h6.sal.bam	other	352772	352772	0	+	0	1	94	118	0.0
CP008925.1	h6.sal.bam	other	352773	352773	0	+	2	3	96	117	2.0
CP008925.1	h6.sal.bam	other	352774	352774	0	+	1	0	97	114	1.0
CP008925.1	h6.sal.bam	other	352775	352775	0	+	1	0	98	114	1.0
CP008925.1	h6.sal.bam	other	352776	352776	0	+	1	2	98	114	1.0
CP008925.1	h6.sal.bam	GTTC	352777	352777	352768	+	0	84	98	112	0.0
CP008925.1	h6.sal.bam	other	352778	352778	0	+	1	0	94	28	1.0
CP008925.1	h6.sal.bam	GTTC	352779	352779	352768	+	101	0	193	29	101.0
CP008925.1	h6.sal.bam	other	352780	352780	0	+	0	0	193	30	0.0
CP008925.1	h6.sal.bam	other	352781	352781	0	+	0	0	193	30	0.0
CP008925.1	h6.sal.bam	other	352782	352782	0	+	2	1	195	30	2.0
CP008925.1	h6.sal.bam	other	352783	352783	0	+	0	0	195	32	0.0
CP008925.1	h6.sal.bam	other	352784	352784	0	+	2	1	195	34	2.0
CP008925.1	h6.sal.bam	other	352785	352785	0	+	1	0	196	33	1.0
CP008925.1	h6.sal.bam	other	352786	352786	0	+	2	0	198	33	2.0
CP008925.1	h6.sal.bam	other	352787	352787	0	+	1	0	199	38	1.0
CP008925.1	h6.sal.bam	other	352788	352788	0	+	0	0	199	38	0.0
CP008925.1	h6.sal.bam	other	352789	352789	0	+	0	0	199	40	0.0
CP008925.1	h6.sal.bam	other	352790	352790	0	+	0	0	197	41	0.0
CP008925.1	h6.sal.bam	other	352791	352791	0	+	0	1	197	41	0.0
CP008925.1	h6.sal.bam	other	352792	352792	0	+	0	0	197	40	0.0
CP008925.1	h6.sal.bam	other	352793	352793	0	+	2	0	199	44	2.0
CP008925.1	h6.sal.bam	other	352794	352794	0	+	0	0	199	45	0.0
CP008925.1	h6.sal.bam	other	352795	352795	0	+	0	0	199	47	0.0
CP008925.1	h6.sal.bam	other	352796	352796	0	+	2	1	201	47	2.0
CP008925.1	h6.sal.bam	other	352797	352797	0	+	2	1	201	46	2.0
CP008925.1	h6.sal.bam	other	352798	352798	0	+	0	1	199	46	0.0
CP008925.1	h6.sal.bam	other	352799	352799	0	+	2	0	198	45	2.0
CP008925.1	h6.sal.bam	other	352800	352800	0	+	1	0	199	45	1.0
CP008925.1	h6.sal.bam	other	352801	352801	0	+	1	0	198	45	2.0
CP008925.1	h6.sal.bam	other	352802	352802	0	+	3	0	201	45	6.0
CP008925.1	h6.sal.bam	other	352803	352803	0	+	2	0	203	45	4.0
CP008925.1	h6.sal.bam	other	352804	352804	0	+	0	0	202	47	0.0
CP008925.1	h6.sal.bam	other	352805	352805	0	+	0	0	202	47	0.0
CP008925.1	h6.sal.bam	other	352806	352806	0	+	0	0	202	47	0.0
CP008925.1	h6.sal.bam	other	352807	352807	0	+	2	0	204	48	2.0
CP008925.1	h6.sal.bam	other	352808	352808	0	+	0	0	202	50	0.0
CP008925.1	h6.sal.bam	other	352809	352809	0	+	1	0	203	53	1.0
CP008925.1	h6.sal.bam	other	352810	352810	0	+	0	1	203	58	0.0
CP008925.1	h6.sal.bam	other	352811	352811	0	+	3	0	206	59	3.0
CP008925.1	h6.sal.bam	other	352812	352812	0	+	1	0	207	59	1.0
CP008925.1	h6.sal.bam	other	352813	352813	0	+	2	0	209	63	2.0
CP008925.1	h6.sal.bam	other	352814	352814	0	+	0	0	209	66	0.0
CP008925.1	h6.sal.bam	other	352815	352815	0	+	0	0	209	68	0.0
CP008925.1	h6.sal.bam	other	352816	352816	0	+	1	0	210	68	1.0
CP008925.1	h6.sal.bam	other	352817	352817	0	+	1	3	210	68	1.0
CP008925.1	h6.sal.bam	other	352818	352818	0	+	1	0	211	75	1.0
CP008925.1	h6.sal.bam	other	352819	352819	0	+	0	0	210	76	0.0
CP008925.1	h6.sal.bam	other	352820	352820	0	+	0	0	210	77	0.0
CP008925.1	h6.sal.bam	other	352821	352821	0	+	3	0	213	78	3.0
CP008925.1	h6.sal.bam	other	352822	352822	0	+	2	0	215	79	2.0
CP008925.1	h6.sal.bam	other	352823	352823	0	+	0	1	214	83	0.0
CP008925.1	h6.sal.bam	other	352824	352824	0	+	1	1	215	82	1.0
CP008925.1	h6.sal.bam	other	352825	352825	0	+	0	0	214	83	0.0
CP008925.1	h6.sal.bam	other	352826	352826	0	+	0	1	214	85	0.0
CP008925.1	h6.sal.bam	other	352827	352827	0	+	0	2	214	85	0.0
CP008925.1	h6.sal.bam	other	352828	352828	0	+	1	1	215	86	1.0
CP008925.1	h6.sal.bam	other	352829	352829	0	+	0	1	214	86	0.0
CP008925.1	h6.sal.bam	other	352830	352830	0	+	1	3	215	85	1.0
CP008925.1	h6.sal.bam	other	352831	352831	0	+	3	0	217	85	3.0
CP008925.1	h6.sal.bam	other	352832	352832	0	+	1	0	218	85	1.0
CP008925.1	h6.sal.bam	other	352833	352833	0	+	0	0	218	85	0.0
CP008925.1	h6.sal.bam	other	352834	352834	0	+	1	0	217	88	1.0
CP008925.1	h6.sal.bam	other	352835	352835	0	+	1	0	216	89	1.0
CP008925.1	h6.sal.bam	other	352836	352836	0	+	0	0	214	89	0.0
CP008925.1	h6.sal.bam	other	352837	352837	0	+	0	1	162	92	0.0
CP008925.1	h6.sal.bam	other	352838	352838	0	+	1	0	160	95	1.0
CP008925.1	h6.sal.bam	other	352839	352839	0	+	2	2	162	95	2.0
CP008925.1	h6.sal.bam	other	352840	352840	0	+	0	1	162	95	0.0
CP008925.1	h6.sal.bam	other	352841	352841	0	+	1	2	161	98	1.0
CP008925.1	h6.sal.bam	other	352842	352842	0	+	5	1	166	96	5.0
CP008925.1	h6.sal.bam	other	352843	352843	0	+	1	0	167	97	1.0
CP008925.1	h6.sal.bam	other	352844	352844	0	+	2	1	166	98	2.0
CP008925.1	h6.sal.bam	other	352845	352845	0	+	0	1	166	97	0.0
CP008925.1	h6.sal.bam	other	352846	352846	0	+	0	1	166	100	0.0
CP008925.1	h6.sal.bam	other	352847	352847	0	+	1	0	167	99	1.0
CP008925.1	h6.sal.bam	other	352848	352848	0	+	0	1	163	100	0.0
CP008925.1	h6.sal.bam	other	352849	352849	0	+	0	0	163	99	0.0
CP008925.1	h6.sal.bam	other	352850	352850	0	+	1	0	164	99	1.0
CP008925.1	h6.sal.bam	other	352851	352851	0	+	2	0	165	101	2.0
CP008925.1	h6.sal.bam	other	352852	352852	0	+	0	0	161	104	0.0
CP008925.1	h6.sal.bam	other	352853	352853	0	+	0	0	64	106	0.0
CP008925.1	h6.sal.bam	other	352854	352854	0	+	1	2	65	106	1.0
CP008925.1	h6.sal.bam	other	352855	352855	0	+	4	2	69	110	4.0
CP008925.1	h6.sal.bam	other	352856	352856	0	+	0	1	69	108	0.0
CP008925.1	h6.sal.bam	other	352857	352857	0	+	0	2	68	108	0.0
CP008925.1	h6.sal.bam	other	352858	352858	0	+	1	0	69	110	1.0
CP008925.1	h6.sal.bam	other	352859	352859	0	+	0	0	66	114	0.0
CP008925.1	h6.sal.bam	other	352860	352860	0	+	0	1	66	114	0.0
CP008925.1	h6.sal.bam	other	352861	352861	0	+	1	5	64	113	1.0
CP008925.1	h6.sal.bam	other	352862	352862	0	+	0	1	63	110	0.0
CP008925.1	h6.sal.bam	other	352863	352863	0	+	1	1	64	109	1.0
CP008925.1	h6.sal.bam	other	352864	352864	0	+	0	0	64	108	0.0
CP008925.1	h6.sal.bam	other	352865	352865	0	+	4	0	68	111	4.0
CP008925.1	h6.sal.bam	other	352866	352866	0	+	3	0	71	112	3.0
CP008925.1	h6.sal.bam	other	352867	352867	0	+	1	5	72	112	1.0
CP008925.1	h6.sal.bam	other	352868	352868	0	+	1	2	71	108	1.0
CP008925.1	h6.sal.bam	other	352869	352869	0	+	3	0	74	107	3.0
CP008925.1	h6.sal.bam	other	352870	352870	0	+	0	1	70	110	0.0
CP008925.1	h6.sal.bam	other	352871	352871	0	+	0	0	70	111	0.0
CP008925.1	h6.sal.bam	other	352872	352872	0	+	1	0	71	112	1.0
CP008925.1	h6.sal.bam	other	352873	352873	0	+	0	0	69	117	0.0
CP008925.1	h6.sal.bam	other	352874	352874	0	+	0	0	68	118	0.0
CP008925.1	h6.sal.bam	other	352875	352875	0	+	0	2	67	119	0.0
CP008925.1	h6.sal.bam	other	352876	352876	0	+	0	0	64	121	0.0
CP008925.1	h6.sal.bam	other	352877	352877	0	+	1	1	63	124	1.0
CP008925.1	h6.sal.bam	other	352878	352878	0	+	0	0	63	123	0.0
CP008925.1	h6.sal.bam	other	352879	352879	0	+	1	0	64	123	1.0
CP008925.1	h6.sal.bam	other	352880	352880	0	+	3	0	67	123	3.0
CP008925.1	h6.sal.bam	other	352881	352881	0	+	1	2	68	125	1.0
CP008925.1	h6.sal.bam	other	352882	352882	0	+	1	2	67	123	1.0
CP008925.1	h6.sal.bam	other	352883	352883	0	+	2	4	69	121	2.0
CP008925.1	h6.sal.bam	other	352884	352884	0	+	0	2	67	117	0.0
CP008925.1	h6.sal.bam	other	352885	352885	0	+	4	1	71	115	4.0
CP008925.1	h6.sal.bam	other	352886	352886	0	+	1	0	69	114	1.0
CP008925.1	h6.sal.bam	other	352887	352887	0	+	2	4	71	115	2.0
CP008925.1	h6.sal.bam	other	352888	352888	0	+	0	2	69	111	0.0
CP008925.1	h6.sal.bam	other	352889	352889	0	+	0	3	69	109	0.0
CP008925.1	h6.sal.bam	other	352890	352890	0	+	1	3	68	106	1.0
CP008925.1	h6.sal.bam	other	352891	352891	0	+	2	4	70	104	2.0
CP008925.1	h6.sal.bam	other	352892	352892	0	+	2	3	72	100	2.0
CP008925.1	h6.sal.bam	other	352893	352893	0	+	2	1	73	97	2.0
CP008925.1	h6.sal.bam	other	352894	352894	0	+	4	1	77	96	4.0
CP008925.1	h6.sal.bam	other	352895	352895	0	+	0	1	77	96	0.0
CP008925.1	h6.sal.bam	other	352896	352896	0	+	1	1	76	97	1.0
CP008925.1	h6.sal.bam	other	352897	352897	0	+	1	3	75	98	1.0
CP008925.1	h6.sal.bam	other	352898	352898	0	+	3	1	78	95	3.0
CP008925.1	h6.sal.bam	other	352899	352899	0	+	0	1	77	94	0.0
CP008925.1	h6.sal.bam	other	352900	352900	0	+	0	2	77	95	0.0
CP008925.1	h6.sal.bam	other	352901	352901	0	+	2	1	79	95	2.0
CP008925.1	h6.sal.bam	other	352902	352902	0	+	0	3	78	95	0.0
CP008925.1	h6.sal.bam	other	352903	352903	0	+	0	1	78	92	0.0
CP008925.1	h6.sal.bam	other	352904	352904	0	+	0	1	78	91	0.0
CP008925.1	h6.sal.bam	other	352905	352905	0	+	0	2	77	90	0.0
CP008925.1	h6.sal.bam	other	352906	352906	0	+	1	0	74	89	1.0
CP008925.1	h6.sal.bam	other	352907	352907	0	+	0	3	74	90	0.0
CP008925.1	h6.sal.bam	other	352908	352908	0	+	0	1	74	89	0.0
CP008925.1	h6.sal.bam	other	352909	352909	0	+	7	1	80	89	7.0
CP008925.1	h6.sal.bam	other	352910	352910	0	+	3	3	81	88	3.0
CP008925.1	h6.sal.bam	other	352911	352911	0	+	1	2	82	87	1.0
CP008925.1	h6.sal.bam	other	352912	352912	0	+	0	1	82	85	0.0
CP008925.1	h6.sal.bam	other	352913	352913	0	+	3	1	84	84	3.0
CP008925.1	h6.sal.bam	other	352914	352914	0	+	1	1	82	83	1.0
CP008925.1	h6.sal.bam	other	352915	352915	0	+	2	4	84	82	2.0
CP008925.1	h6.sal.bam	other	352916	352916	0	+	0	1	84	78	0.0
CP008925.1	h6.sal.bam	other	352917	352917	0	+	3	1	82	81	3.0
CP008925.1	h6.sal.bam	other	352918	352918	0	+	3	1	85	80	3.0
CP008925.1	h6.sal.bam	other	352919	352919	0	+	0	3	83	83	0.0
CP008925.1	h6.sal.bam	other	352920	352920	0	+	0	1	82	82	0.0
CP008925.1	h6.sal.bam	other	352921	352921	0	+	5	0	87	83	5.0
CP008925.1	h6.sal.bam	other	352922	352922	0	+	0	2	87	83	0.0
CP008925.1	h6.sal.bam	other	352923	352923	0	+	1	0	88	85	1.0
CP008925.1	h6.sal.bam	other	352924	352924	0	+	1	0	88	87	1.0
CP008925.1	h6.sal.bam	other	352925	352925	0	+	0	2	84	88	0.0
CP008925.1	h6.sal.bam	other	352926	352926	0	+	0	3	84	86	0.0
CP008925.1	h6.sal.bam	other	352927	352927	0	+	1	2	86	89	1.0
CP008925.1	h6.sal.bam	other	352928	352928	0	+	1	4	87	87	1.0
CP008925.1	h6.sal.bam	other	352929	352929	0	+	3	2	86	87	3.0
CP008925.1	h6.sal.bam	other	352930	352930	0	+	0	0	86	85	0.0
CP008925.1	h6.sal.bam	other	352931	352931	0	+	1	0	87	88	1.0
CP008925.1	h6.sal.bam	other	352932	352932	0	+	0	4	86	90	0.0
CP008925.1	h6.sal.bam	other	352933	352933	0	+	3	4	89	86	3.0
CP008925.1	h6.sal.bam	other	352934	352934	0	+	0	0	89	85	0.0
CP008925.1	h6.sal.bam	other	352935	352935	0	+	0	0	88	91	0.0
CP008925.1	h6.sal.bam	other	352936	352936	0	+	2	2	90	94	2.0
CP008925.1	h6.sal.bam	other	352937	352937	0	+	1	0	91	93	1.0
CP008925.1	h6.sal.bam	other	352938	352938	0	+	0	2	91	93	0.0
CP008925.1	h6.sal.bam	other	352939	352939	0	+	0	1	82	96	0.0
CP008925.1	h6.sal.bam	other	352940	352940	0	+	1	0	83	96	1.0
CP008925.1	h6.sal.bam	other	352941	352941	0	+	0	1	83	97	0.0
CP008925.1	h6.sal.bam	other	352942	352942	0	+	2	1	82	96	2.0
CP008925.1	h6.sal.bam	other	352943	352943	0	+	0	0	81	95	0.0
CP008925.1	h6.sal.bam	other	352944	352944	0	+	1	3	82	96	1.0
CP008925.1	h6.sal.bam	other	352945	352945	0	+	2	3	84	93	2.0
CP008925.1	h6.sal.bam	other	352946	352946	0	+	0	1	83	92	0.0
CP008925.1	h6.sal.bam	other	352947	352947	0	+	0	4	83	92	0.0
CP008925.1	h6.sal.bam	other	352948	352948	0	+	1	1	84	89	1.0
CP008925.1	h6.sal.bam	other	352949	352949	0	+	2	1	86	91	2.0
CP008925.1	h6.sal.bam	other	352950	352950	0	+	0	4	86	91	0.0
CP008925.1	h6.sal.bam	other	352951	352951	0	+	3	4	89	88	3.0
CP008925.1	h6.sal.bam	other	352952	352952	0	+	2	0	90	88	2.0
CP008925.1	h6.sal.bam	other	352953	352953	0	+	1	1	91	90	1.0
CP008925.1	h6.sal.bam	other	352954	352954	0	+	1	1	89	89	1.0
CP008925.1	h6.sal.bam	other	352955	352955	0	+	2	0	90	88	2.0
CP008925.1	h6.sal.bam	other	352956	352956	0	+	2	0	91	96	2.0
CP008925.1	h6.sal.bam	other	352957	352957	0	+	2	0	92	96	2.0
CP008925.1	h6.sal.bam	other	352958	352958	0	+	0	0	90	97	0.0
CP008925.1	h6.sal.bam	other	352959	352959	0	+	0	2	90	98	0.0
CP008925.1	h6.sal.bam	other	352960	352960	0	+	3	0	89	98	3.0
CP008925.1	h6.sal.bam	other	352961	352961	0	+	0	0	88	100	0.0
CP008925.1	h6.sal.bam	other	352962	352962	0	+	0	0	86	100	0.0
CP008925.1	h6.sal.bam	other	352963	352963	0	+	0	2	86	100	0.0
CP008925.1	h6.sal.bam	other	352964	352964	0	+	0	0	85	101	0.0
CP008925.1	h6.sal.bam	other	352965	352965	0	+	2	0	86	103	2.0
CP008925.1	h6.sal.bam	other	352966	352966	0	+	1	2	85	104	1.0
CP008925.1	h6.sal.bam	other	352967	352967	0	+	1	1	82	103	1.0
CP008925.1	h6.sal.bam	other	352968	352968	0	+	0	1	81	102	0.0
CP008925.1	h6.sal.bam	other	352969	352969	0	+	0	4	78	102	0.0
CP008925.1	h6.sal.bam	other	352970	352970	0	+	0	0	76	98	0.0
CP008925.1	h6.sal.bam	other	352971	352971	0	+	2	0	78	99	2.0
CP008925.1	h6.sal.bam	other	352972	352972	0	+	1	0	79	99	1.0
CP008925.1	h6.sal.bam	other	352973	352973	0	+	4	1	81	99	4.0
CP008925.1	h6.sal.bam	other	352974	352974	0	+	0	2	81	98	0.0
CP008925.1	h6.sal.bam	other	352975	352975	0	+	0	1	80	96	0.0
CP008925.1	h6.sal.bam	other	352976	352976	0	+	3	1	82	95	3.0
CP008925.1	h6.sal.bam	other	352977	352977	0	+	1	1	83	99	1.0
CP008925.1	h6.sal.bam	other	352978	352978	0	+	2	2	85	99	2.0
CP008925.1	h6.sal.bam	other	352979	352979	0	+	2	5	87	103	2.0
CP008925.1	h6.sal.bam	other	352980	352980	0	+	0	0	87	99	0.0
CP008925.1	h6.sal.bam	other	352981	352981	0	+	2	2	88	99	2.0
CP008925.1	h6.sal.bam	other	352982	352982	0	+	2	0	89	97	2.0
CP008925.1	h6.sal.bam	other	352983	352983	0	+	3	1	92	99	3.0
CP008925.1	h6.sal.bam	other	352984	352984	0	+	1	0	87	98	1.0
CP008925.1	h6.sal.bam	other	352985	352985	0	+	0	5	84	103	0.0
CP008925.1	h6.sal.bam	other	352986	352986	0	+	1	1	84	101	1.0
CP008925.1	h6.sal.bam	other	352987	352987	0	+	0	1	84	100	0.0
CP008925.1	h6.sal.bam	other	352988	352988	0	+	2	0	83	101	2.0
CP008925.1	h6.sal.bam	other	352989	352989	0	+	2	1	76	102	2.0
CP008925.1	h6.sal.bam	other	352990	352990	0	+	3	3	79	101	3.0
CP008925.1	h6.sal.bam	other	352991	352991	0	+	1	3	80	98	1.0
CP008925.1	h6.sal.bam	other	352992	352992	0	+	4	3	84	95	4.0
CP008925.1	h6.sal.bam	other	352993	352993	0	+	0	0	84	94	0.0
CP008925.1	h6.sal.bam	other	352994	352994	0	+	2	2	86	97	2.0
CP008925.1	h6.sal.bam	other	352995	352995	0	+	0	2	81	98	0.0
CP008925.1	h6.sal.bam	other	352996	352996	0	+	0	0	81	97	0.0
CP008925.1	h6.sal.bam	other	352997	352997	0	+	0	2	81	97	0.0
CP008925.1	h6.sal.bam	other	352998	352998	0	+	1	0	79	96	1.0
CP008925.1	h6.sal.bam	other	352999	352999	0	+	0	1	78	96	0.0
CP008925.1	h6.sal.bam	other	353000	353000	0	+	0	2	78	98	0.0
CP008925.1	h6.sal.bam	other	353001	353001	0	+	0	1	78	97	0.0
CP008925.1	h6.sal.bam	other	353002	353002	0	+	3	1	81	96	3.0
CP008925.1	h6.sal.bam	other	353003	353003	0	+	1	0	82	95	1.0
CP008925.1	h6.sal.bam	other	353004	353004	0	+	2	0	81	95	2.0
CP008925.1	h6.sal.bam	other	353005	353005	0	+	0	1	81	102	0.0
CP008925.1	h6.sal.bam	other	353006	353006	0	+	1	2	80	101	1.0
CP008925.1	h6.sal.bam	other	353007	353007	0	+	0	3	80	99	0.0
CP008925.1	h6.sal.bam	other	353008	353008	0	+	3	1	81	97	3.0
CP008925.1	h6.sal.bam	other	353009	353009	0	+	3	2	81	99	3.0
CP008925.1	h6.sal.bam	other	353010	353010	0	+	2	2	83	97	2.0
CP008925.1	h6.sal.bam	other	353011	353011	0	+	0	1	83	96	0.0
CP008925.1	h6.sal.bam	other	353012	353012	0	+	0	3	83	99	0.0
CP008925.1	h6.sal.bam	other	353013	353013	0	+	0	0	83	96	0.0
CP008925.1	h6.sal.bam	other	353014	353014	0	+	1	1	83	97	1.0
CP008925.1	h6.sal.bam	other	353015	353015	0	+	1	1	84	97	1.0
CP008925.1	h6.sal.bam	other	353016	353016	0	+	0	0	82	97	0.0
CP008925.1	h6.sal.bam	other	353017	353017	0	+	1	0	82	97	1.0
CP008925.1	h6.sal.bam	other	353018	353018	0	+	1	1	83	97	1.0
CP008925.1	h6.sal.bam	other	353019	353019	0	+	1	1	84	96	1.0
CP008925.1	h6.sal.bam	other	353020	353020	0	+	2	1	84	96	2.0
CP008925.1	h6.sal.bam	other	353021	353021	0	+	1	1	85	95	1.0
CP008925.1	h6.sal.bam	other	353022	353022	0	+	1	0	86	95	1.0
CP008925.1	h6.sal.bam	other	353023	353023	0	+	0	3	83	98	0.0
CP008925.1	h6.sal.bam	other	353024	353024	0	+	2	1	85	95	2.0
CP008925.1	h6.sal.bam	other	353025	353025	0	+	0	2	85	94	0.0
CP008925.1	h6.sal.bam	GAAC	353026	353026	353034	+	0	4	82	99	0.0
CP008925.1	h6.sal.bam	other	353027	353027	0	+	1	2	77	98	1.0
CP008925.1	h6.sal.bam	GAAC	353028	353028	353034	+	1	7	78	96	1.0
CP008925.1	h6.sal.bam	other	353029	353029	0	+	0	0	78	89	0.0
CP008925.1	h6.sal.bam	other	353030	353030	0	+	1	1	79	90	1.0
CP008925.1	h6.sal.bam	other	353031	353031	0	+	3	0	80	90	3.0
CP008925.1	h6.sal.bam	other	353032	353032	0	+	0	1	78	90	0.0
CP008925.1	h6.sal.bam	other	353033	353033	0	+	3	2	81	89	3.0
CP008925.1	h6.sal.bam	other	353034	353034	0	+	1	1	82	92	1.0
CP008925.1	h6.sal.bam	GTTC	353035	353035	353043	+	0	1	79	94	0.0
CP008925.1	h6.sal.bam	other	353036	353036	0	+	1	0	80	93	1.0
CP008925.1	h6.sal.bam	GTTC	353037	353037	353043	+	2	4	82	95	2.0
CP008925.1	h6.sal.bam	other	353038	353038	0	+	2	1	82	91	2.0
CP008925.1	h6.sal.bam	other	353039	353039	0	+	1	2	83	90	1.0
CP008925.1	h6.sal.bam	other	353040	353040	0	+	4	0	87	90	4.0
CP008925.1	h6.sal.bam	other	353041	353041	0	+	1	0	86	90	1.0
CP008925.1	h6.sal.bam	other	353042	353042	0	+	2	0	88	91	2.0
CP008925.1	h6.sal.bam	GAAC	353043	353043	353034	+	1	1	89	95	1.0
CP008925.1	h6.sal.bam	other	353044	353044	0	+	0	0	89	94	0.0
CP008925.1	h6.sal.bam	GAAC	353045	353045	353034	+	3	1	92	98	3.0
CP008925.1	h6.sal.bam	other	353046	353046	0	+	0	0	90	102	0.0
CP008925.1	h6.sal.bam	other	353047	353047	0	+	0	0	85	103	0.0
CP008925.1	h6.sal.bam	other	353048	353048	0	+	1	2	86	103	1.0
CP008925.1	h6.sal.bam	other	353049	353049	0	+	5	2	90	102	5.0
CP008925.1	h6.sal.bam	other	353050	353050	0	+	2	1	90	101	2.0
CP008925.1	h6.sal.bam	other	353051	353051	0	+	0	1	90	100	0.0
CP008925.1	h6.sal.bam	GTTC	353052	353052	353043	+	1	2	88	100	1.0
CP008925.1	h6.sal.bam	other	353053	353053	0	+	0	4	88	98	0.0
CP008925.1	h6.sal.bam	GTTC	353054	353054	353043	+	0	1	86	102	0.0
CP008925.1	h6.sal.bam	other	353055	353055	0	+	2	2	87	104	2.0
CP008925.1	h6.sal.bam	other	353056	353056	0	+	2	1	87	103	2.0
CP008925.1	h6.sal.bam	other	353057	353057	0	+	3	0	88	103	3.0
CP008925.1	h6.sal.bam	other	353058	353058	0	+	7	4	92	103	7.0
CP008925.1	h6.sal.bam	other	353059	353059	0	+	1	2	93	99	1.0
CP008925.1	h6.sal.bam	other	353060	353060	0	+	3	1	96	97	3.0
CP008925.1	h6.sal.bam	other	353061	353061	0	+	1	1	96	97	1.0
CP008925.1	h6.sal.bam	other	353062	353062	0	+	0	1	96	104	0.0
CP008925.1	h6.sal.bam	other	353063	353063	0	+	2	1	96	103	2.0
CP008925.1	h6.sal.bam	other	353064	353064	0	+	0	0	91	102	0.0
CP008925.1	h6.sal.bam	other	353065	353065	0	+	1	0	90	102	1.0
CP008925.1	h6.sal.bam	other	353066	353066	0	+	1	2	91	103	1.0
CP008925.1	h6.sal.bam	other	353067	353067	0	+	2	3	90	101	2.0
CP008925.1	h6.sal.bam	other	353068	353068	0	+	2	0	90	101	2.0
CP008925.1	h6.sal.bam	other	353069	353069	0	+	0	4	90	101	0.0
CP008925.1	h6.sal.bam	other	353070	353070	0	+	0	1	90	98	0.0
CP008925.1	h6.sal.bam	other	353071	353071	0	+	0	0	90	97	0.0
CP008925.1	h6.sal.bam	other	353072	353072	0	+	2	1	91	102	2.0
CP008925.1	h6.sal.bam	other	353073	353073	0	+	0	0	91	101	0.0
CP008925.1	h6.sal.bam	other	353074	353074	0	+	1	3	92	101	1.0
CP008925.1	h6.sal.bam	other	353075	353075	0	+	2	1	94	98	2.0
CP008925.1	h6.sal.bam	other	353076	353076	0	+	2	2	96	97	2.0
CP008925.1	h6.sal.bam	other	353077	353077	0	+	1	3	94	107	1.0
CP008925.1	h6.sal.bam	other	353078	353078	0	+	3	3	96	105	3.0
CP008925.1	h6.sal.bam	other	353079	353079	0	+	0	0	93	105	0.0
CP008925.1	h6.sal.bam	other	353080	353080	0	+	1	0	94	107	1.0
CP008925.1	h6.sal.bam	other	353081	353081	0	+	3	1	94	107	3.0
CP008925.1	h6.sal.bam	other	353082	353082	0	+	1	0	95	106	1.0
CP008925.1	h6.sal.bam	other	353083	353083	0	+	0	2	93	107	0.0
CP008925.1	h6.sal.bam	other	353084	353084	0	+	2	0	92	107	2.0
CP008925.1	h6.sal.bam	other	353085	353085	0	+	0	1	91	108	0.0
CP008925.1	h6.sal.bam	other	353086	353086	0	+	0	4	91	109	0.0
CP008925.1	h6.sal.bam	other	353087	353087	0	+	1	0	92	105	1.0
CP008925.1	h6.sal.bam	other	353088	353088	0	+	2	1	94	105	2.0
CP008925.1	h6.sal.bam	other	353089	353089	0	+	0	1	94	106	0.0
CP008925.1	h6.sal.bam	other	353090	353090	0	+	0	1	93	108	0.0
CP008925.1	h6.sal.bam	other	353091	353091	0	+	0	0	91	107	0.0
CP008925.1	h6.sal.bam	other	353092	353092	0	+	3	0	92	107	3.0
CP008925.1	h6.sal.bam	other	353093	353093	0	+	1	0	93	107	1.0
CP008925.1	h6.sal.bam	other	353094	353094	0	+	3	0	95	107	3.0
CP008925.1	h6.sal.bam	other	353095	353095	0	+	1	1	94	107	1.0
CP008925.1	h6.sal.bam	other	353096	353096	0	+	0	2	93	109	0.0
CP008925.1	h6.sal.bam	other	353097	353097	0	+	0	1	91	109	0.0
CP008925.1	h6.sal.bam	other	353098	353098	0	+	0	3	91	109	0.0
CP008925.1	h6.sal.bam	other	353099	353099	0	+	0	4	90	106	0.0
CP008925.1	h6.sal.bam	other	353100	353100	0	+	1	2	91	102	1.0
CP008925.1	h6.sal.bam	other	353101	353101	0	+	0	1	91	101	0.0
CP008925.1	h6.sal.bam	other	353102	353102	0	+	2	0	91	100	2.0
CP008925.1	h6.sal.bam	other	353103	353103	0	+	2	0	93	100	2.0
CP008925.1	h6.sal.bam	other	353104	353104	0	+	2	1	95	102	2.0
CP008925.1	h6.sal.bam	other	353105	353105	0	+	2	1	95	101	2.0
CP008925.1	h6.sal.bam	other	353106	353106	0	+	0	0	93	100	0.0
CP008925.1	h6.sal.bam	other	353107	353107	0	+	0	4	93	101	0.0
CP008925.1	h6.sal.bam	other	353108	353108	0	+	0	1	90	97	0.0
CP008925.1	h6.sal.bam	GTTC	353109	353109	353117	+	1	3	90	98	1.0
CP008925.1	h6.sal.bam	other	353110	353110	0	+	0	0	89	98	0.0
CP008925.1	h6.sal.bam	GTTC	353111	353111	353117	+	1	3	88	98	1.0
CP008925.1	h6.sal.bam	other	353112	353112	0	+	1	0	87	96	1.0
CP008925.1	h6.sal.bam	other	353113	353113	0	+	1	0	86	96	1.0
CP008925.1	h6.sal.bam	other	353114	353114	0	+	2	2	88	96	2.0
CP008925.1	h6.sal.bam	other	353115	353115	0	+	1	0	84	94	1.0
CP008925.1	h6.sal.bam	other	353116	353116	0	+	0	1	84	96	0.0
CP008925.1	h6.sal.bam	other	353117	353117	0	+	1	4	82	97	1.0
CP008925.1	h6.sal.bam	other	353118	353118	0	+	1	4	83	93	1.0
CP008925.1	h6.sal.bam	other	353119	353119	0	+	1	1	84	92	1.0
CP008925.1	h6.sal.bam	other	353120	353120	0	+	0	4	82	93	0.0
CP008925.1	h6.sal.bam	other	353121	353121	0	+	1	1	83	89	1.0
CP008925.1	h6.sal.bam	other	353122	353122	0	+	1	1	84	90	1.0
CP008925.1	h6.sal.bam	other	353123	353123	0	+	2	0	85	89	2.0
CP008925.1	h6.sal.bam	other	353124	353124	0	+	2	1	82	89	2.0
CP008925.1	h6.sal.bam	other	353125	353125	0	+	1	0	81	90	1.0
CP008925.1	h6.sal.bam	GTTC	353126	353126	353117	+	0	2	81	92	0.0
CP008925.1	h6.sal.bam	other	353127	353127	0	+	3	5	82	92	3.0
CP008925.1	h6.sal.bam	GTTC	353128	353128	353117	+	1	3	83	87	1.0
CP008925.1	h6.sal.bam	other	353129	353129	0	+	0	3	79	85	0.0
CP008925.1	h6.sal.bam	other	353130	353130	0	+	3	1	82	83	3.0
CP008925.1	h6.sal.bam	other	353131	353131	0	+	1	1	83	84	1.0
CP008925.1	h6.sal.bam	other	353132	353132	0	+	3	1	84	83	3.0
CP008925.1	h6.sal.bam	other	353133	353133	0	+	1	2	79	85	1.0
CP008925.1	h6.sal.bam	other	353134	353134	0	+	3	1	79	85	3.0
CP008925.1	h6.sal.bam	other	353135	353135	0	+	0	4	79	84	0.0
CP008925.1	h6.sal.bam	other	353136	353136	0	+	4	0	82	80	4.0
CP008925.1	h6.sal.bam	other	353137	353137	0	+	0	0	80	81	0.0
CP008925.1	h6.sal.bam	other	353138	353138	0	+	1	0	80	81	1.0
CP008925.1	h6.sal.bam	other	353139	353139	0	+	3	0	83	83	3.0
CP008925.1	h6.sal.bam	other	353140	353140	0	+	0	1	83	83	0.0
CP008925.1	h6.sal.bam	other	353141	353141	0	+	0	0	80	85	0.0
CP008925.1	h6.sal.bam	other	353142	353142	0	+	1	3	80	85	1.0
CP008925.1	h6.sal.bam	other	353143	353143	0	+	1	0	79	82	1.0
CP008925.1	h6.sal.bam	other	353144	353144	0	+	0	1	79	84	0.0
CP008925.1	h6.sal.bam	other	353145	353145	0	+	2	2	81	83	2.0
CP008925.1	h6.sal.bam	other	353146	353146	0	+	1	3	80	83	1.0
CP008925.1	h6.sal.bam	other	353147	353147	0	+	1	6	80	83	1.0
CP008925.1	h6.sal.bam	other	353148	353148	0	+	1	3	81	79	1.0
CP008925.1	h6.sal.bam	other	353149	353149	0	+	3	2	84	77	3.0
CP008925.1	h6.sal.bam	other	353150	353150	0	+	1	1	82	76	1.0
CP008925.1	h6.sal.bam	other	353151	353151	0	+	4	0	85	75	4.0
CP008925.1	h6.sal.bam	other	353152	353152	0	+	2	0	83	75	2.0
CP008925.1	h6.sal.bam	other	353153	353153	0	+	3	3	86	75	3.0
CP008925.1	h6.sal.bam	other	353154	353154	0	+	1	2	87	73	1.0
CP008925.1	h6.sal.bam	other	353155	353155	0	+	1	0	87	76	1.0
CP008925.1	h6.sal.bam	other	353156	353156	0	+	1	1	86	76	1.0
CP008925.1	h6.sal.bam	other	353157	353157	0	+	1	1	86	75	1.0
CP008925.1	h6.sal.bam	other	353158	353158	0	+	1	1	87	75	1.0
CP008925.1	h6.sal.bam	other	353159	353159	0	+	3	1	88	78	3.0
CP008925.1	h6.sal.bam	other	353160	353160	0	+	0	2	88	77	0.0
CP008925.1	h6.sal.bam	other	353161	353161	0	+	0	1	88	78	0.0
CP008925.1	h6.sal.bam	other	353162	353162	0	+	1	1	85	79	1.0
CP008925.1	h6.sal.bam	other	353163	353163	0	+	2	0	87	80	2.0
CP008925.1	h6.sal.bam	other	353164	353164	0	+	2	3	89	83	2.0
CP008925.1	h6.sal.bam	other	353165	353165	0	+	2	0	91	84	2.0
CP008925.1	h6.sal.bam	other	353166	353166	0	+	3	2	94	87	3.0
CP008925.1	h6.sal.bam	other	353167	353167	0	+	3	1	93	87	3.0
CP008925.1	h6.sal.bam	other	353168	353168	0	+	1	0	94	86	1.0
CP008925.1	h6.sal.bam	other	353169	353169	0	+	3	0	94	87	3.0
CP008925.1	h6.sal.bam	other	353170	353170	0	+	1	2	95	89	1.0
CP008925.1	h6.sal.bam	other	353171	353171	0	+	1	0	96	88	1.0
CP008925.1	h6.sal.bam	other	353172	353172	0	+	0	1	96	88	0.0
CP008925.1	h6.sal.bam	other	353173	353173	0	+	0	0	96	88	0.0
CP008925.1	h6.sal.bam	other	353174	353174	0	+	1	0	97	88	1.0
CP008925.1	h6.sal.bam	other	353175	353175	0	+	1	1	97	88	1.0
CP008925.1	h6.sal.bam	other	353176	353176	0	+	1	1	98	88	1.0
CP008925.1	h6.sal.bam	other	353177	353177	0	+	0	1	96	90	0.0
CP008925.1	h6.sal.bam	other	353178	353178	0	+	1	0	95	91	1.0
CP008925.1	h6.sal.bam	other	353179	353179	0	+	1	0	94	92	1.0
CP008925.1	h6.sal.bam	other	353180	353180	0	+	1	1	92	92	1.0
CP008925.1	h6.sal.bam	other	353181	353181	0	+	1	0	93	93	1.0
CP008925.1	h6.sal.bam	other	353182	353182	0	+	1	1	94	98	1.0
CP008925.1	h6.sal.bam	other	353183	353183	0	+	1	1	95	98	1.0
CP008925.1	h6.sal.bam	other	353184	353184	0	+	4	3	99	100	4.0
CP008925.1	h6.sal.bam	other	353185	353185	0	+	2	0	101	98	2.0
CP008925.1	h6.sal.bam	other	353186	353186	0	+	3	2	102	101	3.0
CP008925.1	h6.sal.bam	other	353187	353187	0	+	3	0	104	100	3.0
CP008925.1	h6.sal.bam	other	353188	353188	0	+	1	1	105	102	1.0
CP008925.1	h6.sal.bam	other	353189	353189	0	+	3	0	106	101	3.0
CP008925.1	h6.sal.bam	other	353190	353190	0	+	4	1	109	103	4.0
CP008925.1	h6.sal.bam	other	353191	353191	0	+	2	1	111	102	2.0
CP008925.1	h6.sal.bam	other	353192	353192	0	+	2	3	112	102	2.0
CP008925.1	h6.sal.bam	other	353193	353193	0	+	2	1	112	100	2.0
CP008925.1	h6.sal.bam	other	353194	353194	0	+	3	2	114	101	3.0
CP008925.1	h6.sal.bam	other	353195	353195	0	+	2	0	116	99	2.0
CP008925.1	h6.sal.bam	other	353196	353196	0	+	0	2	115	99	0.0
CP008925.1	h6.sal.bam	other	353197	353197	0	+	3	0	117	99	3.0
CP008925.1	h6.sal.bam	other	353198	353198	0	+	1	2	114	100	1.0
CP008925.1	h6.sal.bam	other	353199	353199	0	+	1	2	113	103	1.0
CP008925.1	h6.sal.bam	other	353200	353200	0	+	1	1	114	105	1.0
CP008925.1	h6.sal.bam	other	353201	353201	0	+	0	1	114	104	0.0
CP008925.1	h6.sal.bam	other	353202	353202	0	+	0	0	111	103	0.0
CP008925.1	h6.sal.bam	other	353203	353203	0	+	0	1	110	107	0.0
CP008925.1	h6.sal.bam	other	353204	353204	0	+	2	1	112	106	2.0
CP008925.1	h6.sal.bam	other	353205	353205	0	+	1	2	111	105	1.0
CP008925.1	h6.sal.bam	other	353206	353206	0	+	3	2	113	109	3.0
CP008925.1	h6.sal.bam	other	353207	353207	0	+	1	1	111	109	1.0
CP008925.1	h6.sal.bam	other	353208	353208	0	+	2	2	113	108	2.0
CP008925.1	h6.sal.bam	other	353209	353209	0	+	3	0	113	107	3.0
CP008925.1	h6.sal.bam	other	353210	353210	0	+	3	0	115	114	3.0
CP008925.1	h6.sal.bam	other	353211	353211	0	+	0	1	111	114	0.0
CP008925.1	h6.sal.bam	other	353212	353212	0	+	0	0	110	113	0.0
CP008925.1	h6.sal.bam	other	353213	353213	0	+	0	1	109	115	0.0
CP008925.1	h6.sal.bam	other	353214	353214	0	+	3	3	109	114	3.0
CP008925.1	h6.sal.bam	other	353215	353215	0	+	1	0	110	113	1.0
CP008925.1	h6.sal.bam	other	353216	353216	0	+	1	0	111	113	1.0
CP008925.1	h6.sal.bam	other	353217	353217	0	+	1	3	111	116	1.0
CP008925.1	h6.sal.bam	other	353218	353218	0	+	1	0	112	114	1.0
CP008925.1	h6.sal.bam	other	353219	353219	0	+	0	1	112	114	0.0
CP008925.1	h6.sal.bam	other	353220	353220	0	+	3	2	113	115	3.0
CP008925.1	h6.sal.bam	other	353221	353221	0	+	0	3	112	115	0.0
CP008925.1	h6.sal.bam	other	353222	353222	0	+	1	2	112	115	1.0
CP008925.1	h6.sal.bam	other	353223	353223	0	+	2	1	113	113	2.0
CP008925.1	h6.sal.bam	other	353224	353224	0	+	2	1	112	114	2.0
CP008925.1	h6.sal.bam	other	353225	353225	0	+	1	0	112	115	1.0
CP008925.1	h6.sal.bam	other	353226	353226	0	+	0	0	105	116	0.0
CP008925.1	h6.sal.bam	other	353227	353227	0	+	2	1	105	118	2.0
CP008925.1	h6.sal.bam	other	353228	353228	0	+	4	2	109	120	4.0
CP008925.1	h6.sal.bam	other	353229	353229	0	+	0	3	108	119	0.0
CP008925.1	h6.sal.bam	other	353230	353230	0	+	0	0	107	117	0.0
CP008925.1	h6.sal.bam	other	353231	353231	0	+	0	1	106	118	0.0
CP008925.1	h6.sal.bam	other	353232	353232	0	+	0	1	104	118	0.0
CP008925.1	h6.sal.bam	other	353233	353233	0	+	3	3	104	118	3.0
CP008925.1	h6.sal.bam	other	353234	353234	0	+	1	1	105	115	1.0
CP008925.1	h6.sal.bam	other	353235	353235	0	+	1	2	105	116	1.0
CP008925.1	h6.sal.bam	other	353236	353236	0	+	2	2	107	114	2.0
CP008925.1	h6.sal.bam	other	353237	353237	0	+	1	1	106	112	1.0
CP008925.1	h6.sal.bam	GAAC	353238	353238	353246	+	4	3	109	117	4.0
CP008925.1	h6.sal.bam	other	353239	353239	0	+	0	5	108	115	0.0
CP008925.1	h6.sal.bam	GAAC	353240	353240	353246	+	6	3	109	110	6.0
CP008925.1	h6.sal.bam	other	353241	353241	0	+	0	2	109	107	0.0
CP008925.1	h6.sal.bam	other	353242	353242	0	+	0	1	106	110	0.0
CP008925.1	h6.sal.bam	other	353243	353243	0	+	1	0	104	109	1.0
CP008925.1	h6.sal.bam	other	353244	353244	0	+	3	2	105	112	3.0
CP008925.1	h6.sal.bam	other	353245	353245	0	+	1	1	105	116	1.0
CP008925.1	h6.sal.bam	other	353246	353246	0	+	1	1	105	116	1.0
CP008925.1	h6.sal.bam	other	353247	353247	0	+	2	1	107	115	2.0
CP008925.1	h6.sal.bam	other	353248	353248	0	+	0	0	106	114	0.0
CP008925.1	h6.sal.bam	other	353249	353249	0	+	1	1	107	114	1.0
CP008925.1	h6.sal.bam	other	353250	353250	0	+	2	2	108	113	2.0
CP008925.1	h6.sal.bam	other	353251	353251	0	+	5	2	112	112	5.0
CP008925.1	h6.sal.bam	other	353252	353252	0	+	3	1	115	110	3.0
CP008925.1	h6.sal.bam	other	353253	353253	0	+	2	0	116	109	2.0
CP008925.1	h6.sal.bam	other	353254	353254	0	+	0	1	115	112	0.0
CP008925.1	h6.sal.bam	GAAC	353255	353255	353246	+	2	3	117	113	2.0
CP008925.1	h6.sal.bam	other	353256	353256	0	+	1	5	117	111	1.0
CP008925.1	h6.sal.bam	GAAC	353257	353257	353246	+	0	2	115	108	0.0
CP008925.1	h6.sal.bam	other	353258	353258	0	+	1	2	116	106	1.0
CP008925.1	h6.sal.bam	other	353259	353259	0	+	1	3	112	105	1.0
CP008925.1	h6.sal.bam	other	353260	353260	0	+	0	0	110	103	0.0
CP008925.1	h6.sal.bam	other	353261	353261	0	+	1	1	108	107	1.0
CP008925.1	h6.sal.bam	other	353262	353262	0	+	0	1	105	118	0.0
CP008925.1	h6.sal.bam	other	353263	353263	0	+	1	1	105	119	1.0
CP008925.1	h6.sal.bam	other	353264	353264	0	+	1	1	104	120	1.0
CP008925.1	h6.sal.bam	other	353265	353265	0	+	0	0	100	119	0.0
CP008925.1	h6.sal.bam	other	353266	353266	0	+	1	2	98	121	1.0
CP008925.1	h6.sal.bam	other	353267	353267	0	+	4	1	99	119	4.0
CP008925.1	h6.sal.bam	other	353268	353268	0	+	1	1	99	121	1.0
CP008925.1	h6.sal.bam	other	353269	353269	0	+	1	0	96	120	1.0
CP008925.1	h6.sal.bam	other	353270	353270	0	+	0	2	94	127	0.0
CP008925.1	h6.sal.bam	other	353271	353271	0	+	2	1	96	127	2.0
CP008925.1	h6.sal.bam	other	353272	353272	0	+	0	1	96	126	0.0
CP008925.1	h6.sal.bam	other	353273	353273	0	+	1	3	94	125	1.0
CP008925.1	h6.sal.bam	other	353274	353274	0	+	3	3	97	124	3.0
CP008925.1	h6.sal.bam	GTTC	353275	353275	353283	+	1	4	98	121	1.0
CP008925.1	h6.sal.bam	other	353276	353276	0	+	2	0	100	117	2.0
CP008925.1	h6.sal.bam	GTTC	353277	353277	353283	+	5	0	105	117	5.0
CP008925.1	h6.sal.bam	other	353278	353278	0	+	0	1	104	117	0.0
CP008925.1	h6.sal.bam	other	353279	353279	0	+	0	3	102	118	0.0
CP008925.1	h6.sal.bam	other	353280	353280	0	+	0	2	101	115	0.0
CP008925.1	h6.sal.bam	other	353281	353281	0	+	1	2	96	118	1.0
CP008925.1	h6.sal.bam	other	353282	353282	0	+	3	1	99	116	3.0
CP008925.1	h6.sal.bam	other	353283	353283	0	+	2	6	101	116	2.0
CP008925.1	h6.sal.bam	other	353284	353284	0	+	2	1	100	110	2.0
CP008925.1	h6.sal.bam	other	353285	353285	0	+	4	0	102	109	4.0
CP008925.1	h6.sal.bam	other	353286	353286	0	+	2	0	104	112	2.0
CP008925.1	h6.sal.bam	other	353287	353287	0	+	1	2	102	114	1.0
CP008925.1	h6.sal.bam	other	353288	353288	0	+	2	0	104	116	2.0
CP008925.1	h6.sal.bam	other	353289	353289	0	+	0	2	104	116	0.0
CP008925.1	h6.sal.bam	other	353290	353290	0	+	1	1	102	116	1.0
CP008925.1	h6.sal.bam	other	353291	353291	0	+	0	2	102	117	0.0
CP008925.1	h6.sal.bam	GTTC	353292	353292	353283	+	2	1	104	116	2.0
CP008925.1	h6.sal.bam	other	353293	353293	0	+	4	2	107	116	4.0
CP008925.1	h6.sal.bam	GTTC	353294	353294	353283	+	6	1	113	116	6.0
CP008925.1	h6.sal.bam	other	353295	353295	0	+	3	1	113	116	3.0
CP008925.1	h6.sal.bam	other	353296	353296	0	+	1	3	114	115	1.0
CP008925.1	h6.sal.bam	other	353297	353297	0	+	3	0	113	113	3.0
CP008925.1	h6.sal.bam	other	353298	353298	0	+	0	2	111	114	0.0
CP008925.1	h6.sal.bam	other	353299	353299	0	+	0	2	110	114	0.0
CP008925.1	h6.sal.bam	other	353300	353300	0	+	4	1	113	113	4.0
CP008925.1	h6.sal.bam	other	353301	353301	0	+	1	2	108	116	1.0
CP008925.1	h6.sal.bam	other	353302	353302	0	+	1	3	109	114	1.0
CP008925.1	h6.sal.bam	other	353303	353303	0	+	1	1	110	112	1.0
CP008925.1	h6.sal.bam	other	353304	353304	0	+	0	1	110	114	0.0
CP008925.1	h6.sal.bam	other	353305	353305	0	+	0	1	110	113	0.0
CP008925.1	h6.sal.bam	other	353306	353306	0	+	3	1	113	112	3.0
CP008925.1	h6.sal.bam	other	353307	353307	0	+	2	1	112	114	2.0
CP008925.1	h6.sal.bam	GTTC	353308	353308	353316	+	3	1	114	115	3.0
CP008925.1	h6.sal.bam	other	353309	353309	0	+	2	1	116	114	2.0
CP008925.1	h6.sal.bam	GTTC	353310	353310	353316	+	0	0	112	117	0.0
CP008925.1	h6.sal.bam	other	353311	353311	0	+	1	3	112	117	1.0
CP008925.1	h6.sal.bam	other	353312	353312	0	+	0	3	112	115	0.0
CP008925.1	h6.sal.bam	other	353313	353313	0	+	0	1	108	112	0.0
CP008925.1	h6.sal.bam	other	353314	353314	0	+	2	0	110	111	2.0
CP008925.1	h6.sal.bam	other	353315	353315	0	+	3	3	106	111	3.0
CP008925.1	h6.sal.bam	other	353316	353316	0	+	3	2	109	109	3.0
CP008925.1	h6.sal.bam	other	353317	353317	0	+	0	0	108	107	0.0
CP008925.1	h6.sal.bam	other	353318	353318	0	+	0	3	107	108	0.0
CP008925.1	h6.sal.bam	GTTC	353319	353319	353327	+	3	6	109	110	3.0
CP008925.1	h6.sal.bam	other	353320	353320	0	+	3	1	109	105	2.0
CP008925.1	h6.sal.bam	GTTC	353321	353321	353327	+	6	0	115	105	6.0
CP008925.1	h6.sal.bam	other	353322	353322	0	+	3	0	118	106	2.0
CP008925.1	h6.sal.bam	other	353323	353323	0	+	2	1	120	109	1.0
CP008925.1	h6.sal.bam	other	353324	353324	0	+	0	0	119	109	0.0
CP008925.1	h6.sal.bam	GTTC	353325	353325	353316	+	1	3	118	113	0.5
CP008925.1	h6.sal.bam	other	353326	353326	0	+	2	1	115	112	1.3333333333333333
CP008925.1	h6.sal.bam	GTTC	353327	353327	353316	+	4	0	117	113	4.0
CP008925.1	h6.sal.bam	other	353328	353328	0	+	2	2	117	113	1.3333333333333333
CP008925.1	h6.sal.bam	other	353329	353329	0	+	1	1	118	114	0.6666666666666666
CP008925.1	h6.sal.bam	other	353330	353330	0	+	5	0	121	113	2.5
CP008925.1	h6.sal.bam	other	353331	353331	0	+	1	2	121	113	0.5
CP008925.1	h6.sal.bam	other	353332	353332	0	+	0	0	121	119	0.0
CP008925.1	h6.sal.bam	other	353333	353333	0	+	0	0	120	119	0.0
CP008925.1	h6.sal.bam	GTTC	353334	353334	353342	+	2	1	121	121	1.0
CP008925.1	h6.sal.bam	other	353335	353335	0	+	0	5	120	120	0.0
CP008925.1	h6.sal.bam	GTTC;GTTC	353336	353336	353327;353342	+	3	12	123	116	1.5
CP008925.1	h6.sal.bam	other	353337	353337	0	+	1	3	124	104	0.5
CP008925.1	h6.sal.bam	GTTC	353338	353338	353327	+	5	1	129	104	3.3333333333333335
CP008925.1	h6.sal.bam	other	353339	353339	0	+	0	0	128	105	0.0
CP008925.1	h6.sal.bam	other	353340	353340	0	+	1	2	129	105	0.5
CP008925.1	h6.sal.bam	other	353341	353341	0	+	1	1	124	103	0.5
CP008925.1	h6.sal.bam	other	353342	353342	0	+	4	2	128	102	2.0
CP008925.1	h6.sal.bam	other	353343	353343	0	+	0	0	128	100	0.0
CP008925.1	h6.sal.bam	other	353344	353344	0	+	1	5	127	101	0.6666666666666666
CP008925.1	h6.sal.bam	other	353345	353345	0	+	1	3	127	97	0.6666666666666666
CP008925.1	h6.sal.bam	other	353346	353346	0	+	1	0	127	95	0.6666666666666666
CP008925.1	h6.sal.bam	other	353347	353347	0	+	3	0	130	97	3.0
CP008925.1	h6.sal.bam	other	353348	353348	0	+	3	2	132	97	3.0
CP008925.1	h6.sal.bam	other	353349	353349	0	+	2	0	131	95	2.0
CP008925.1	h6.sal.bam	other	353350	353350	0	+	3	1	129	99	3.0
CP008925.1	h6.sal.bam	GTTC	353351	353351	353342	+	0	1	129	98	0.0
CP008925.1	h6.sal.bam	other	353352	353352	0	+	1	0	127	98	1.0
CP008925.1	h6.sal.bam	GTTC	353353	353353	353342	+	0	0	127	100	0.0
CP008925.1	h6.sal.bam	other	353354	353354	0	+	2	0	129	100	1.0
CP008925.1	h6.sal.bam	other	353355	353355	0	+	1	5	130	100	0.5
CP008925.1	h6.sal.bam	other	353356	353356	0	+	0	0	129	96	0.0
CP008925.1	h6.sal.bam	other	353357	353357	0	+	3	1	128	97	1.5
CP008925.1	h6.sal.bam	other	353358	353358	0	+	3	1	129	96	2.0
CP008925.1	h6.sal.bam	other	353359	353359	0	+	0	1	127	95	0.0
CP008925.1	h6.sal.bam	other	353360	353360	0	+	0	1	123	95	0.0
CP008925.1	h6.sal.bam	other	353361	353361	0	+	3	2	125	97	3.0
CP008925.1	h6.sal.bam	other	353362	353362	0	+	0	4	124	98	0.0
CP008925.1	h6.sal.bam	other	353363	353363	0	+	3	0	125	94	3.0
CP008925.1	h6.sal.bam	other	353364	353364	0	+	4	2	129	94	4.0
CP008925.1	h6.sal.bam	other	353365	353365	0	+	3	2	131	92	3.0
CP008925.1	h6.sal.bam	other	353366	353366	0	+	1	1	131	92	1.0
CP008925.1	h6.sal.bam	other	353367	353367	0	+	2	1	132	95	2.0
CP008925.1	h6.sal.bam	other	353368	353368	0	+	1	2	127	94	1.0
CP008925.1	h6.sal.bam	other	353369	353369	0	+	2	1	124	95	2.0
CP008925.1	h6.sal.bam	other	353370	353370	0	+	4	0	123	94	4.0
CP008925.1	h6.sal.bam	other	353371	353371	0	+	0	1	123	94	0.0
CP008925.1	h6.sal.bam	other	353372	353372	0	+	2	1	123	93	2.0
CP008925.1	h6.sal.bam	other	353373	353373	0	+	2	2	125	92	2.0
CP008925.1	h6.sal.bam	other	353374	353374	0	+	1	1	126	90	1.0
CP008925.1	h6.sal.bam	other	353375	353375	0	+	2	5	124	90	2.0
CP008925.1	h6.sal.bam	other	353376	353376	0	+	0	0	123	86	0.0
CP008925.1	h6.sal.bam	other	353377	353377	0	+	0	2	122	87	0.0
CP008925.1	h6.sal.bam	other	353378	353378	0	+	3	2	125	86	3.0
CP008925.1	h6.sal.bam	other	353379	353379	0	+	1	0	126	84	1.0
CP008925.1	h6.sal.bam	other	353380	353380	0	+	2	0	128	84	2.0
CP008925.1	h6.sal.bam	other	353381	353381	0	+	4	4	128	92	4.0
CP008925.1	h6.sal.bam	other	353382	353382	0	+	3	1	125	89	3.0
CP008925.1	h6.sal.bam	other	353383	353383	0	+	2	4	127	90	2.0
CP008925.1	h6.sal.bam	other	353384	353384	0	+	1	0	128	86	1.0
CP008925.1	h6.sal.bam	other	353385	353385	0	+	2	0	129	88	2.0
CP008925.1	h6.sal.bam	other	353386	353386	0	+	6	1	135	88	6.0
CP008925.1	h6.sal.bam	other	353387	353387	0	+	1	0	136	87	1.0
CP008925.1	h6.sal.bam	other	353388	353388	0	+	1	0	134	89	1.0
CP008925.1	h6.sal.bam	other	353389	353389	0	+	3	0	137	89	3.0
CP008925.1	h6.sal.bam	other	353390	353390	0	+	1	1	136	91	1.0
CP008925.1	h6.sal.bam	other	353391	353391	0	+	4	1	137	90	4.0
CP008925.1	h6.sal.bam	other	353392	353392	0	+	1	4	138	90	1.0
CP008925.1	h6.sal.bam	other	353393	353393	0	+	1	1	139	86	1.0
CP008925.1	h6.sal.bam	other	353394	353394	0	+	6	1	141	85	6.0
CP008925.1	h6.sal.bam	other	353395	353395	0	+	2	1	141	87	2.0
CP008925.1	h6.sal.bam	other	353396	353396	0	+	1	1	136	86	1.0
CP008925.1	h6.sal.bam	other	353397	353397	0	+	1	3	135	86	1.0
CP008925.1	h6.sal.bam	other	353398	353398	0	+	0	2	133	84	0.0
CP008925.1	h6.sal.bam	other	353399	353399	0	+	0	4	133	83	0.0
CP008925.1	h6.sal.bam	other	353400	353400	0	+	2	2	133	80	2.0
CP008925.1	h6.sal.bam	other	353401	353401	0	+	1	2	133	80	1.0
CP008925.1	h6.sal.bam	other	353402	353402	0	+	1	3	130	80	1.0
CP008925.1	h6.sal.bam	other	353403	353403	0	+	5	0	132	77	5.0
CP008925.1	h6.sal.bam	other	353404	353404	0	+	2	2	134	77	2.0
CP008925.1	h6.sal.bam	other	353405	353405	0	+	1	6	130	75	1.0
CP008925.1	h6.sal.bam	GAAC	353406	353406	353414	+	2	0	130	69	2.0
CP008925.1	h6.sal.bam	other	353407	353407	0	+	3	0	133	69	3.0
CP008925.1	h6.sal.bam	GAAC	353408	353408	353414	+	1	2	132	71	1.0
CP008925.1	h6.sal.bam	other	353409	353409	0	+	0	0	132	69	0.0
CP008925.1	h6.sal.bam	other	353410	353410	0	+	1	1	130	70	1.0
CP008925.1	h6.sal.bam	other	353411	353411	0	+	1	0	131	69	1.0
CP008925.1	h6.sal.bam	other	353412	353412	0	+	1	2	131	70	1.0
CP008925.1	h6.sal.bam	other	353413	353413	0	+	1	1	128	71	1.0
CP008925.1	h6.sal.bam	other	353414	353414	0	+	1	0	129	71	1.0
CP008925.1	h6.sal.bam	other	353415	353415	0	+	3	0	130	75	3.0
CP008925.1	h6.sal.bam	other	353416	353416	0	+	1	0	127	75	1.0
CP008925.1	h6.sal.bam	GAAC	353417	353417	353425	+	1	1	128	77	1.0
CP008925.1	h6.sal.bam	other	353418	353418	0	+	0	1	128	78	0.0
CP008925.1	h6.sal.bam	GAAC	353419	353419	353425	+	2	0	128	79	2.0
CP008925.1	h6.sal.bam	other	353420	353420	0	+	1	1	129	81	1.0
CP008925.1	h6.sal.bam	other	353421	353421	0	+	3	2	129	80	3.0
CP008925.1	h6.sal.bam	other	353422	353422	0	+	2	0	127	80	2.0
CP008925.1	h6.sal.bam	GAAC	353423	353423	353414	+	0	0	127	80	0.0
CP008925.1	h6.sal.bam	other	353424	353424	0	+	1	4	126	80	1.0
CP008925.1	h6.sal.bam	GAAC	353425	353425	353414	+	0	1	122	78	0.0
CP008925.1	h6.sal.bam	other	353426	353426	0	+	4	0	126	78	4.0
CP008925.1	h6.sal.bam	other	353427	353427	0	+	2	2	128	80	2.0
CP008925.1	h6.sal.bam	other	353428	353428	0	+	0	0	128	80	0.0
CP008925.1	h6.sal.bam	other	353429	353429	0	+	3	1	129	80	3.0
CP008925.1	h6.sal.bam	other	353430	353430	0	+	0	0	127	79	0.0
CP008925.1	h6.sal.bam	other	353431	353431	0	+	3	1	130	81	3.0
CP008925.1	h6.sal.bam	other	353432	353432	0	+	0	0	128	80	0.0
CP008925.1	h6.sal.bam	other	353433	353433	0	+	2	0	127	80	2.0
CP008925.1	h6.sal.bam	GAAC	353434	353434	353425	+	0	2	127	81	0.0
CP008925.1	h6.sal.bam	other	353435	353435	0	+	0	2	127	80	0.0
CP008925.1	h6.sal.bam	GAAC	353436	353436	353425	+	1	3	124	80	1.0
CP008925.1	h6.sal.bam	other	353437	353437	0	+	2	0	126	77	2.0
CP008925.1	h6.sal.bam	other	353438	353438	0	+	0	0	123	77	0.0
CP008925.1	h6.sal.bam	other	353439	353439	0	+	2	2	121	79	2.0
CP008925.1	h6.sal.bam	other	353440	353440	0	+	0	1	119	78	0.0
CP008925.1	h6.sal.bam	other	353441	353441	0	+	0	4	117	77	0.0
CP008925.1	h6.sal.bam	GAAC	353442	353442	353450	+	10	3	126	73	10.0
CP008925.1	h6.sal.bam	other	353443	353443	0	+	3	0	124	70	3.0
CP008925.1	h6.sal.bam	GAAC	353444	353444	353450	+	5	0	129	70	5.0
CP008925.1	h6.sal.bam	other	353445	353445	0	+	1	0	128	70	1.0
CP008925.1	h6.sal.bam	other	353446	353446	0	+	0	0	128	70	0.0
CP008925.1	h6.sal.bam	other	353447	353447	0	+	1	1	127	74	1.0
CP008925.1	h6.sal.bam	other	353448	353448	0	+	0	0	125	77	0.0
CP008925.1	h6.sal.bam	other	353449	353449	0	+	0	0	124	78	0.0
CP008925.1	h6.sal.bam	other	353450	353450	0	+	0	1	122	79	0.0
CP008925.1	h6.sal.bam	other	353451	353451	0	+	0	2	122	78	0.0
CP008925.1	h6.sal.bam	other	353452	353452	0	+	1	1	120	78	1.0
CP008925.1	h6.sal.bam	other	353453	353453	0	+	0	3	120	78	0.0
CP008925.1	h6.sal.bam	other	353454	353454	0	+	3	4	122	75	3.0
CP008925.1	h6.sal.bam	other	353455	353455	0	+	2	2	120	71	2.0
CP008925.1	h6.sal.bam	other	353456	353456	0	+	1	1	119	71	1.0
CP008925.1	h6.sal.bam	other	353457	353457	0	+	3	3	119	70	3.0
CP008925.1	h6.sal.bam	other	353458	353458	0	+	1	1	118	67	1.0
CP008925.1	h6.sal.bam	GAAC	353459	353459	353450	+	1	1	118	67	1.0
CP008925.1	h6.sal.bam	other	353460	353460	0	+	2	0	118	67	2.0
CP008925.1	h6.sal.bam	GAAC	353461	353461	353450	+	3	1	109	67	3.0
CP008925.1	h6.sal.bam	other	353462	353462	0	+	4	0	113	66	4.0
CP008925.1	h6.sal.bam	other	353463	353463	0	+	2	1	115	66	2.0
CP008925.1	h6.sal.bam	other	353464	353464	0	+	2	1	117	65	2.0
CP008925.1	h6.sal.bam	other	353465	353465	0	+	0	2	113	64	0.0
CP008925.1	h6.sal.bam	other	353466	353466	0	+	3	0	116	64	3.0
CP008925.1	h6.sal.bam	other	353467	353467	0	+	1	1	116	65	1.0
CP008925.1	h6.sal.bam	other	353468	353468	0	+	4	1	119	64	4.0
CP008925.1	h6.sal.bam	other	353469	353469	0	+	3	0	116	63	3.0
CP008925.1	h6.sal.bam	other	353470	353470	0	+	0	0	113	63	0.0
CP008925.1	h6.sal.bam	other	353471	353471	0	+	3	2	116	63	3.0
CP008925.1	h6.sal.bam	other	353472	353472	0	+	3	1	118	63	3.0
CP008925.1	h6.sal.bam	other	353473	353473	0	+	2	0	120	62	2.0
CP008925.1	h6.sal.bam	other	353474	353474	0	+	1	0	121	62	1.0
CP008925.1	h6.sal.bam	other	353475	353475	0	+	1	2	120	69	1.0
CP008925.1	h6.sal.bam	other	353476	353476	0	+	2	2	121	67	2.0
CP008925.1	h6.sal.bam	other	353477	353477	0	+	0	0	120	68	0.0
CP008925.1	h6.sal.bam	other	353478	353478	0	+	4	0	117	69	4.0
CP008925.1	h6.sal.bam	other	353479	353479	0	+	1	0	116	70	1.0
CP008925.1	h6.sal.bam	other	353480	353480	0	+	2	0	116	71	2.0
CP008925.1	h6.sal.bam	other	353481	353481	0	+	0	0	114	72	0.0
CP008925.1	h6.sal.bam	other	353482	353482	0	+	3	2	117	72	3.0
CP008925.1	h6.sal.bam	other	353483	353483	0	+	3	0	119	70	3.0
CP008925.1	h6.sal.bam	other	353484	353484	0	+	5	1	124	72	5.0
CP008925.1	h6.sal.bam	other	353485	353485	0	+	1	0	123	71	1.0
CP008925.1	h6.sal.bam	other	353486	353486	0	+	3	3	125	71	3.0
CP008925.1	h6.sal.bam	other	353487	353487	0	+	1	2	125	68	1.0
CP008925.1	h6.sal.bam	other	353488	353488	0	+	0	2	124	69	0.0
CP008925.1	h6.sal.bam	other	353489	353489	0	+	0	3	122	73	0.0
CP008925.1	h6.sal.bam	other	353490	353490	0	+	3	1	122	72	3.0
CP008925.1	h6.sal.bam	other	353491	353491	0	+	1	1	123	71	1.0
CP008925.1	h6.sal.bam	other	353492	353492	0	+	3	1	125	70	3.0
CP008925.1	h6.sal.bam	other	353493	353493	0	+	1	3	126	71	1.0
CP008925.1	h6.sal.bam	other	353494	353494	0	+	0	1	123	70	0.0
CP008925.1	h6.sal.bam	other	353495	353495	0	+	1	0	124	72	1.0
CP008925.1	h6.sal.bam	other	353496	353496	0	+	3	2	124	190	3.0
CP008925.1	h6.sal.bam	other	353497	353497	0	+	1	0	123	188	1.0
CP008925.1	h6.sal.bam	other	353498	353498	0	+	0	0	123	190	0.0
CP008925.1	h6.sal.bam	other	353499	353499	0	+	0	2	119	193	0.0
CP008925.1	h6.sal.bam	other	353500	353500	0	+	3	1	122	191	3.0
CP008925.1	h6.sal.bam	other	353501	353501	0	+	0	2	122	192	0.0
CP008925.1	h6.sal.bam	other	353502	353502	0	+	0	1	120	190	0.0
CP008925.1	h6.sal.bam	other	353503	353503	0	+	0	0	117	190	0.0
CP008925.1	h6.sal.bam	other	353504	353504	0	+	0	2	117	191	0.0
CP008925.1	h6.sal.bam	other	353505	353505	0	+	0	0	114	190	0.0
CP008925.1	h6.sal.bam	other	353506	353506	0	+	0	1	114	190	0.0
CP008925.1	h6.sal.bam	other	353507	353507	0	+	2	0	114	197	2.0
CP008925.1	h6.sal.bam	other	353508	353508	0	+	2	1	116	199	2.0
CP008925.1	h6.sal.bam	other	353509	353509	0	+	2	1	118	199	2.0
CP008925.1	h6.sal.bam	other	353510	353510	0	+	2	1	120	198	2.0
CP008925.1	h6.sal.bam	other	353511	353511	0	+	1	0	120	197	1.0
CP008925.1	h6.sal.bam	other	353512	353512	0	+	3	0	121	200	3.0
CP008925.1	h6.sal.bam	other	353513	353513	0	+	0	1	121	200	0.0
CP008925.1	h6.sal.bam	other	353514	353514	0	+	1	1	120	291	1.0
CP008925.1	h6.sal.bam	other	353515	353515	0	+	2	3	122	294	2.0
CP008925.1	h6.sal.bam	other	353516	353516	0	+	0	0	122	291	0.0
CP008925.1	h6.sal.bam	other	353517	353517	0	+	0	2	112	291	0.0
CP008925.1	h6.sal.bam	other	353518	353518	0	+	2	0	110	290	2.0
CP008925.1	h6.sal.bam	other	353519	353519	0	+	0	0	106	290	0.0
CP008925.1	h6.sal.bam	other	353520	353520	0	+	0	0	105	290	0.0
CP008925.1	h6.sal.bam	other	353521	353521	0	+	0	0	104	290	0.0
CP008925.1	h6.sal.bam	other	353522	353522	0	+	1	3	105	290	1.0
CP008925.1	h6.sal.bam	other	353523	353523	0	+	1	1	106	291	1.0
CP008925.1	h6.sal.bam	other	353524	353524	0	+	1	1	107	290	1.0
CP008925.1	h6.sal.bam	other	353525	353525	0	+	0	0	107	289	0.0
CP008925.1	h6.sal.bam	other	353526	353526	0	+	3	2	110	291	3.0
CP008925.1	h6.sal.bam	other	353527	353527	0	+	0	1	106	289	0.0
CP008925.1	h6.sal.bam	other	353528	353528	0	+	0	0	106	289	0.0
CP008925.1	h6.sal.bam	other	353529	353529	0	+	0	1	106	289	0.0
CP008925.1	h6.sal.bam	other	353530	353530	0	+	1	1	104	288	1.0
CP008925.1	h6.sal.bam	other	353531	353531	0	+	0	0	100	287	0.0
CP008925.1	h6.sal.bam	other	353532	353532	0	+	2	1	102	288	2.0
CP008925.1	h6.sal.bam	other	353533	353533	0	+	0	0	102	287	0.0
CP008925.1	h6.sal.bam	other	353534	353534	0	+	1	1	102	287	1.0
CP008925.1	h6.sal.bam	other	353535	353535	0	+	0	0	100	289	0.0
CP008925.1	h6.sal.bam	other	353536	353536	0	+	0	0	93	290	0.0
CP008925.1	h6.sal.bam	other	353537	353537	0	+	0	0	91	292	0.0
CP008925.1	h6.sal.bam	other	353538	353538	0	+	1	0	90	292	1.0
CP008925.1	h6.sal.bam	other	353539	353539	0	+	0	0	90	292	0.0
CP008925.1	h6.sal.bam	other	353540	353540	0	+	0	2	87	294	0.0
CP008925.1	h6.sal.bam	other	353541	353541	0	+	0	1	86	292	0.0
CP008925.1	h6.sal.bam	other	353542	353542	0	+	1	0	87	292	1.0
CP008925.1	h6.sal.bam	other	353543	353543	0	+	2	0	84	292	2.0
CP008925.1	h6.sal.bam	other	353544	353544	0	+	0	0	82	292	0.0
CP008925.1	h6.sal.bam	other	353545	353545	0	+	0	0	78	293	0.0
CP008925.1	h6.sal.bam	other	353546	353546	0	+	2	2	80	293	2.0
CP008925.1	h6.sal.bam	other	353547	353547	0	+	0	0	74	293	0.0
CP008925.1	h6.sal.bam	other	353548	353548	0	+	0	7	74	293	0.0
CP008925.1	h6.sal.bam	other	353549	353549	0	+	1	0	75	286	1.0
CP008925.1	h6.sal.bam	other	353550	353550	0	+	1	1	75	286	1.0
CP008925.1	h6.sal.bam	other	353551	353551	0	+	3	3	76	290	3.0
CP008925.1	h6.sal.bam	other	353552	353552	0	+	1	0	77	287	1.0
CP008925.1	h6.sal.bam	other	353553	353553	0	+	0	1	73	287	0.0
CP008925.1	h6.sal.bam	other	353554	353554	0	+	0	1	73	287	0.0
CP008925.1	h6.sal.bam	other	353555	353555	0	+	2	1	73	287	2.0
CP008925.1	h6.sal.bam	other	353556	353556	0	+	1	0	71	286	1.0
CP008925.1	h6.sal.bam	other	353557	353557	0	+	0	0	71	286	0.0
CP008925.1	h6.sal.bam	other	353558	353558	0	+	0	2	65	286	0.0
CP008925.1	h6.sal.bam	other	353559	353559	0	+	1	2	63	284	1.0
CP008925.1	h6.sal.bam	other	353560	353560	0	+	0	1	60	284	0.0
CP008925.1	h6.sal.bam	other	353561	353561	0	+	0	0	58	284	0.0
CP008925.1	h6.sal.bam	other	353562	353562	0	+	1	5	59	285	1.0
CP008925.1	h6.sal.bam	other	353563	353563	0	+	0	1	59	280	0.0
CP008925.1	h6.sal.bam	other	353564	353564	0	+	1	2	60	280	1.0
CP008925.1	h6.sal.bam	other	353565	353565	0	+	0	0	57	278	0.0
CP008925.1	h6.sal.bam	other	353566	353566	0	+	1	2	56	278	1.0
CP008925.1	h6.sal.bam	other	353567	353567	0	+	0	0	54	276	0.0
CP008925.1	h6.sal.bam	other	353568	353568	0	+	0	2	53	277	0.0
CP008925.1	h6.sal.bam	other	353569	353569	0	+	1	3	51	276	1.0
CP008925.1	h6.sal.bam	GAAC	353570	353570	353578	+	0	122	51	273	0.0
CP008925.1	h6.sal.bam	other	353571	353571	0	+	2	1	52	152	2.0
CP008925.1	h6.sal.bam	GAAC	353572	353572	353578	+	92	2	143	152	92.0
CP008925.1	h6.sal.bam	other	353573	353573	0	+	9	0	152	150	9.0
CP008925.1	h6.sal.bam	other	353574	353574	0	+	1	0	153	151	1.0
CP008925.1	h6.sal.bam	other	353575	353575	0	+	1	2	151	151	1.0
CP008925.1	h6.sal.bam	other	353576	353576	0	+	1	0	152	150	1.0
CP008925.1	h6.sal.bam	other	353577	353577	0	+	0	1	152	151	0.0
CP008925.1	h6.sal.bam	other	353578	353578	0	+	1	0	153	151	1.0
CP008925.1	h6.sal.bam	other	353579	353579	0	+	4	0	157	151	4.0
CP008925.1	h6.sal.bam	other	353580	353580	0	+	0	6	157	152	0.0
CP008925.1	h6.sal.bam	other	353581	353581	0	+	0	2	157	146	0.0
CP008925.1	h6.sal.bam	other	353582	353582	0	+	1	2	155	146	1.0
CP008925.1	h6.sal.bam	other	353583	353583	0	+	0	1	154	145	0.0
CP008925.1	h6.sal.bam	other	353584	353584	0	+	0	0	149	144	0.0
CP008925.1	h6.sal.bam	other	353585	353585	0	+	0	0	149	144	0.0
CP008925.1	h6.sal.bam	other	353586	353586	0	+	1	3	150	146	1.0
CP008925.1	h6.sal.bam	GAAC	353587	353587	353578	+	1	94	149	143	1.0
CP008925.1	h6.sal.bam	other	353588	353588	0	+	1	2	148	49	1.0
CP008925.1	h6.sal.bam	GAAC	353589	353589	353578	+	144	3	292	50	144.0
CP008925.1	h6.sal.bam	other	353590	353590	0	+	1	0	291	50	1.0
CP008925.1	h6.sal.bam	other	353591	353591	0	+	2	0	293	51	2.0
CP008925.1	h6.sal.bam	other	353592	353592	0	+	4	0	297	52	4.0
CP008925.1	h6.sal.bam	other	353593	353593	0	+	4	0	299	53	4.0
CP008925.1	h6.sal.bam	other	353594	353594	0	+	2	0	301	53	2.0
CP008925.1	h6.sal.bam	other	353595	353595	0	+	1	0	302	53	1.0
CP008925.1	h6.sal.bam	other	353596	353596	0	+	0	0	302	54	0.0
CP008925.1	h6.sal.bam	other	353597	353597	0	+	1	4	302	60	1.0
CP008925.1	h6.sal.bam	other	353598	353598	0	+	1	0	302	56	1.0
CP008925.1	h6.sal.bam	other	353599	353599	0	+	0	0	301	57	0.0
CP008925.1	h6.sal.bam	other	353600	353600	0	+	2	0	303	58	2.0
CP008925.1	h6.sal.bam	other	353601	353601	0	+	3	0	303	61	3.0
CP008925.1	h6.sal.bam	other	353602	353602	0	+	0	1	303	67	0.0
CP008925.1	h6.sal.bam	other	353603	353603	0	+	1	0	304	66	1.0
CP008925.1	h6.sal.bam	other	353604	353604	0	+	1	0	305	70	1.0
CP008925.1	h6.sal.bam	other	353605	353605	0	+	3	1	307	70	3.0
CP008925.1	h6.sal.bam	other	353606	353606	0	+	0	0	307	72	0.0
CP008925.1	h6.sal.bam	other	353607	353607	0	+	0	1	306	74	0.0
CP008925.1	h6.sal.bam	other	353608	353608	0	+	0	2	306	74	0.0
CP008925.1	h6.sal.bam	other	353609	353609	0	+	0	0	305	75	0.0
CP008925.1	h6.sal.bam	other	353610	353610	0	+	1	1	306	75	1.0
CP008925.1	h6.sal.bam	other	353611	353611	0	+	1	2	305	74	1.0
CP008925.1	h6.sal.bam	other	353612	353612	0	+	0	0	305	73	0.0
CP008925.1	h6.sal.bam	other	353613	353613	0	+	0	1	305	75	0.0
CP008925.1	h6.sal.bam	other	353614	353614	0	+	1	1	306	79	1.0
CP008925.1	h6.sal.bam	other	353615	353615	0	+	5	0	311	78	5.0
CP008925.1	h6.sal.bam	other	353616	353616	0	+	0	1	311	78	0.0
CP008925.1	h6.sal.bam	other	353617	353617	0	+	1	0	311	78	1.0
CP008925.1	h6.sal.bam	other	353618	353618	0	+	0	0	308	79	0.0
CP008925.1	h6.sal.bam	other	353619	353619	0	+	0	1	308	79	0.0
CP008925.1	h6.sal.bam	other	353620	353620	0	+	1	2	309	80	1.0
CP008925.1	h6.sal.bam	other	353621	353621	0	+	1	0	309	80	1.0
CP008925.1	h6.sal.bam	other	353622	353622	0	+	0	0	309	80	0.0
CP008925.1	h6.sal.bam	other	353623	353623	0	+	0	0	307	81	0.0
CP008925.1	h6.sal.bam	other	353624	353624	0	+	0	1	307	81	0.0
CP008925.1	h6.sal.bam	GTTC	353625	353625	353633	+	1	5	308	80	1.0
CP008925.1	h6.sal.bam	other	353626	353626	0	+	0	1	306	75	0.0
CP008925.1	h6.sal.bam	GTTC	353627	353627	353633	+	0	1	305	79	0.0
CP008925.1	h6.sal.bam	other	353628	353628	0	+	1	0	306	82	1.0
CP008925.1	h6.sal.bam	other	353629	353629	0	+	0	0	306	84	0.0
CP008925.1	h6.sal.bam	other	353630	353630	0	+	0	0	304	86	0.0
CP008925.1	h6.sal.bam	other	353631	353631	0	+	0	1	303	88	0.0
CP008925.1	h6.sal.bam	other	353632	353632	0	+	2	1	304	89	2.0
CP008925.1	h6.sal.bam	other	353633	353633	0	+	1	0	305	89	1.0
CP008925.1	h6.sal.bam	other	353634	353634	0	+	0	1	305	89	0.0
CP008925.1	h6.sal.bam	other	353635	353635	0	+	0	0	305	90	0.0
CP008925.1	h6.sal.bam	other	353636	353636	0	+	2	1	307	96	2.0
CP008925.1	h6.sal.bam	other	353637	353637	0	+	1	1	307	98	1.0
CP008925.1	h6.sal.bam	other	353638	353638	0	+	0	0	306	97	0.0
CP008925.1	h6.sal.bam	other	353639	353639	0	+	2	0	307	97	2.0
CP008925.1	h6.sal.bam	other	353640	353640	0	+	1	0	306	97	1.0
CP008925.1	h6.sal.bam	other	353641	353641	0	+	0	0	305	101	0.0
CP008925.1	h6.sal.bam	GTTC	353642	353642	353633	+	0	2	305	102	0.0
CP008925.1	h6.sal.bam	other	353643	353643	0	+	0	1	299	104	0.0
CP008925.1	h6.sal.bam	GTTC	353644	353644	353633	+	2	0	295	106	2.0
CP008925.1	h6.sal.bam	other	353645	353645	0	+	1	1	289	108	1.0
CP008925.1	h6.sal.bam	other	353646	353646	0	+	2	1	290	107	2.0
CP008925.1	h6.sal.bam	other	353647	353647	0	+	1	0	207	106	1.0
CP008925.1	h6.sal.bam	other	353648	353648	0	+	1	1	205	106	1.0
CP008925.1	h6.sal.bam	other	353649	353649	0	+	3	0	207	105	3.0
CP008925.1	h6.sal.bam	other	353650	353650	0	+	0	1	206	110	0.0
CP008925.1	h6.sal.bam	other	353651	353651	0	+	0	1	205	111	0.0
CP008925.1	h6.sal.bam	other	353652	353652	0	+	0	1	204	111	0.0
CP008925.1	h6.sal.bam	other	353653	353653	0	+	0	0	204	110	0.0
CP008925.1	h6.sal.bam	other	353654	353654	0	+	1	1	200	112	1.0
CP008925.1	h6.sal.bam	other	353655	353655	0	+	0	0	199	112	0.0
CP008925.1	h6.sal.bam	other	353656	353656	0	+	1	2	200	115	1.0
CP008925.1	h6.sal.bam	other	353657	353657	0	+	1	1	199	117	1.0
CP008925.1	h6.sal.bam	other	353658	353658	0	+	2	0	195	119	2.0
CP008925.1	h6.sal.bam	other	353659	353659	0	+	1	0	194	119	1.0
CP008925.1	h6.sal.bam	other	353660	353660	0	+	0	2	188	119	0.0
CP008925.1	h6.sal.bam	other	353661	353661	0	+	2	0	184	117	2.0
CP008925.1	h6.sal.bam	other	353662	353662	0	+	0	0	183	123	0.0
CP008925.1	h6.sal.bam	other	353663	353663	0	+	1	1	182	125	1.0
CP008925.1	h6.sal.bam	other	353664	353664	0	+	0	3	64	127	0.0
CP008925.1	h6.sal.bam	other	353665	353665	0	+	1	1	65	125	1.0
CP008925.1	h6.sal.bam	other	353666	353666	0	+	1	1	57	124	1.0
CP008925.1	h6.sal.bam	other	353667	353667	0	+	1	1	57	123	1.0
CP008925.1	h6.sal.bam	other	353668	353668	0	+	0	1	56	127	0.0
CP008925.1	h6.sal.bam	other	353669	353669	0	+	1	0	55	130	1.0
CP008925.1	h6.sal.bam	other	353670	353670	0	+	1	3	54	130	1.0
CP008925.1	h6.sal.bam	other	353671	353671	0	+	0	3	54	127	0.0
CP008925.1	h6.sal.bam	other	353672	353672	0	+	0	0	53	133	0.0
CP008925.1	h6.sal.bam	other	353673	353673	0	+	0	1	52	133	0.0
CP008925.1	h6.sal.bam	other	353674	353674	0	+	1	1	53	132	1.0
CP008925.1	h6.sal.bam	other	353675	353675	0	+	2	3	53	136	2.0
CP008925.1	h6.sal.bam	other	353676	353676	0	+	0	6	49	133	0.0
CP008925.1	h6.sal.bam	other	353677	353677	0	+	1	0	49	131	1.0
CP008925.1	h6.sal.bam	other	353678	353678	0	+	2	5	51	138	2.0
CP008925.1	h6.sal.bam	other	353679	353679	0	+	1	2	50	136	1.0
CP008925.1	h6.sal.bam	other	353680	353680	0	+	2	1	51	135	2.0
CP008925.1	h6.sal.bam	other	353681	353681	0	+	3	2	54	136	3.0
CP008925.1	h6.sal.bam	other	353682	353682	0	+	4	0	58	137	4.0
CP008925.1	h6.sal.bam	other	353683	353683	0	+	2	3	60	137	2.0
CP008925.1	h6.sal.bam	other	353684	353684	0	+	0	0	60	134	0.0
CP008925.1	h6.sal.bam	other	353685	353685	0	+	1	0	60	135	1.0
CP008925.1	h6.sal.bam	other	353686	353686	0	+	2	1	61	137	2.0
CP008925.1	h6.sal.bam	other	353687	353687	0	+	2	2	63	136	2.0
CP008925.1	h6.sal.bam	other	353688	353688	0	+	2	5	62	137	2.0
CP008925.1	h6.sal.bam	other	353689	353689	0	+	0	0	62	132	0.0
CP008925.1	h6.sal.bam	other	353690	353690	0	+	0	1	62	135	0.0
CP008925.1	h6.sal.bam	other	353691	353691	0	+	1	1	63	136	1.0
CP008925.1	h6.sal.bam	other	353692	353692	0	+	2	0	65	137	2.0
CP008925.1	h6.sal.bam	other	353693	353693	0	+	2	2	67	140	2.0
CP008925.1	h6.sal.bam	other	353694	353694	0	+	0	0	67	138	0.0
CP008925.1	h6.sal.bam	other	353695	353695	0	+	2	2	66	138	2.0
CP008925.1	h6.sal.bam	other	353696	353696	0	+	1	0	67	139	1.0
CP008925.1	h6.sal.bam	other	353697	353697	0	+	0	1	67	141	0.0
CP008925.1	h6.sal.bam	other	353698	353698	0	+	2	0	69	141	2.0
CP008925.1	h6.sal.bam	other	353699	353699	0	+	0	0	68	141	0.0
CP008925.1	h6.sal.bam	other	353700	353700	0	+	6	0	74	147	6.0
CP008925.1	h6.sal.bam	other	353701	353701	0	+	3	6	77	147	3.0
CP008925.1	h6.sal.bam	other	353702	353702	0	+	1	4	77	141	1.0
CP008925.1	h6.sal.bam	other	353703	353703	0	+	1	2	77	142	1.0
CP008925.1	h6.sal.bam	other	353704	353704	0	+	1	2	78	140	1.0
CP008925.1	h6.sal.bam	other	353705	353705	0	+	1	2	78	140	1.0
CP008925.1	h6.sal.bam	other	353706	353706	0	+	2	2	79	140	2.0
CP008925.1	h6.sal.bam	other	353707	353707	0	+	0	1	77	138	0.0
CP008925.1	h6.sal.bam	other	353708	353708	0	+	0	2	77	141	0.0
CP008925.1	h6.sal.bam	other	353709	353709	0	+	2	2	79	144	2.0
CP008925.1	h6.sal.bam	other	353710	353710	0	+	1	3	80	142	1.0
CP008925.1	h6.sal.bam	other	353711	353711	0	+	3	3	83	144	3.0
CP008925.1	h6.sal.bam	other	353712	353712	0	+	1	0	81	142	1.0
CP008925.1	h6.sal.bam	other	353713	353713	0	+	0	2	81	143	0.0
CP008925.1	h6.sal.bam	other	353714	353714	0	+	0	2	81	142	0.0
CP008925.1	h6.sal.bam	other	353715	353715	0	+	2	1	83	144	2.0
CP008925.1	h6.sal.bam	other	353716	353716	0	+	0	2	83	145	0.0
CP008925.1	h6.sal.bam	other	353717	353717	0	+	2	2	85	143	2.0
CP008925.1	h6.sal.bam	other	353718	353718	0	+	3	3	88	143	3.0
CP008925.1	h6.sal.bam	other	353719	353719	0	+	1	2	87	142	1.0
CP008925.1	h6.sal.bam	other	353720	353720	0	+	2	0	88	140	2.0
CP008925.1	h6.sal.bam	other	353721	353721	0	+	0	0	86	141	0.0
CP008925.1	h6.sal.bam	other	353722	353722	0	+	0	3	81	143	0.0
CP008925.1	h6.sal.bam	other	353723	353723	0	+	0	3	81	142	0.0
CP008925.1	h6.sal.bam	other	353724	353724	0	+	1	2	82	139	1.0
CP008925.1	h6.sal.bam	other	353725	353725	0	+	2	0	84	137	2.0
CP008925.1	h6.sal.bam	other	353726	353726	0	+	3	1	87	139	3.0
CP008925.1	h6.sal.bam	other	353727	353727	0	+	1	2	88	138	1.0
CP008925.1	h6.sal.bam	other	353728	353728	0	+	0	0	88	143	0.0
CP008925.1	h6.sal.bam	other	353729	353729	0	+	0	1	87	143	0.0
CP008925.1	h6.sal.bam	other	353730	353730	0	+	6	3	92	144	6.0
CP008925.1	h6.sal.bam	other	353731	353731	0	+	1	4	93	141	1.0
CP008925.1	h6.sal.bam	other	353732	353732	0	+	0	3	92	138	0.0
CP008925.1	h6.sal.bam	other	353733	353733	0	+	0	0	90	139	0.0
CP008925.1	h6.sal.bam	other	353734	353734	0	+	1	1	90	140	1.0
CP008925.1	h6.sal.bam	other	353735	353735	0	+	0	5	90	139	0.0
CP008925.1	h6.sal.bam	other	353736	353736	0	+	0	1	88	138	0.0
CP008925.1	h6.sal.bam	other	353737	353737	0	+	3	0	90	137	3.0
CP008925.1	h6.sal.bam	other	353738	353738	0	+	1	3	91	139	1.0
CP008925.1	h6.sal.bam	other	353739	353739	0	+	0	1	90	139	0.0
CP008925.1	h6.sal.bam	other	353740	353740	0	+	0	4	90	138	0.0
CP008925.1	h6.sal.bam	other	353741	353741	0	+	0	1	89	135	0.0
CP008925.1	h6.sal.bam	other	353742	353742	0	+	0	4	88	136	0.0
CP008925.1	h6.sal.bam	other	353743	353743	0	+	0	1	87	135	0.0
CP008925.1	h6.sal.bam	other	353744	353744	0	+	1	4	88	134	1.0
CP008925.1	h6.sal.bam	other	353745	353745	0	+	1	4	88	130	1.0
CP008925.1	h6.sal.bam	other	353746	353746	0	+	2	2	89	126	2.0
CP008925.1	h6.sal.bam	other	353747	353747	0	+	2	0	91	124	2.0
CP008925.1	h6.sal.bam	other	353748	353748	0	+	2	0	93	124	2.0
CP008925.1	h6.sal.bam	other	353749	353749	0	+	2	3	94	127	2.0
CP008925.1	h6.sal.bam	other	353750	353750	0	+	3	2	95	124	3.0
CP008925.1	h6.sal.bam	other	353751	353751	0	+	0	2	95	122	0.0
CP008925.1	h6.sal.bam	other	353752	353752	0	+	0	7	94	131	0.0
CP008925.1	h6.sal.bam	other	353753	353753	0	+	0	3	92	125	0.0
CP008925.1	h6.sal.bam	other	353754	353754	0	+	0	1	91	122	0.0
CP008925.1	h6.sal.bam	other	353755	353755	0	+	1	2	91	122	1.0
CP008925.1	h6.sal.bam	other	353756	353756	0	+	1	3	88	123	1.0
CP008925.1	h6.sal.bam	other	353757	353757	0	+	0	0	83	124	0.0
CP008925.1	h6.sal.bam	other	353758	353758	0	+	0	1	83	124	0.0
CP008925.1	h6.sal.bam	other	353759	353759	0	+	0	1	83	123	0.0
CP008925.1	h6.sal.bam	other	353760	353760	0	+	3	3	85	125	3.0
CP008925.1	h6.sal.bam	other	353761	353761	0	+	0	1	80	123	0.0
CP008925.1	h6.sal.bam	other	353762	353762	0	+	3	2	83	122	3.0
CP008925.1	h6.sal.bam	other	353763	353763	0	+	2	0	83	120	2.0
CP008925.1	h6.sal.bam	other	353764	353764	0	+	2	3	85	123	2.0
CP008925.1	h6.sal.bam	other	353765	353765	0	+	1	2	86	121	1.0
CP008925.1	h6.sal.bam	other	353766	353766	0	+	0	2	83	124	0.0
CP008925.1	h6.sal.bam	other	353767	353767	0	+	0	4	83	122	0.0
CP008925.1	h6.sal.bam	other	353768	353768	0	+	1	2	82	119	1.0
CP008925.1	h6.sal.bam	other	353769	353769	0	+	1	1	83	117	1.0
CP008925.1	h6.sal.bam	other	353770	353770	0	+	1	0	83	116	1.0
CP008925.1	h6.sal.bam	other	353771	353771	0	+	0	2	82	117	0.0
CP008925.1	h6.sal.bam	other	353772	353772	0	+	2	1	84	116	2.0
CP008925.1	h6.sal.bam	other	353773	353773	0	+	0	0	82	116	0.0
CP008925.1	h6.sal.bam	other	353774	353774	0	+	1	6	83	118	1.0
CP008925.1	h6.sal.bam	other	353775	353775	0	+	5	0	80	112	5.0
CP008925.1	h6.sal.bam	other	353776	353776	0	+	0	5	78	112	0.0
CP008925.1	h6.sal.bam	other	353777	353777	0	+	1	0	78	111	1.0
CP008925.1	h6.sal.bam	other	353778	353778	0	+	2	2	79	112	2.0
CP008925.1	h6.sal.bam	other	353779	353779	0	+	4	0	81	111	4.0
CP008925.1	h6.sal.bam	other	353780	353780	0	+	0	1	81	111	0.0
CP008925.1	h6.sal.bam	other	353781	353781	0	+	0	0	79	115	0.0
CP008925.1	h6.sal.bam	GTTC	353782	353782	353790	+	4	4	83	123	4.0
CP008925.1	h6.sal.bam	other	353783	353783	0	+	1	3	84	119	1.0
CP008925.1	h6.sal.bam	GTTC	353784	353784	353790	+	3	3	84	122	3.0
CP008925.1	h6.sal.bam	other	353785	353785	0	+	2	2	86	119	2.0
CP008925.1	h6.sal.bam	other	353786	353786	0	+	2	1	85	119	2.0
CP008925.1	h6.sal.bam	other	353787	353787	0	+	2	1	86	119	2.0
CP008925.1	h6.sal.bam	other	353788	353788	0	+	0	1	86	119	0.0
CP008925.1	h6.sal.bam	other	353789	353789	0	+	2	4	88	123	2.0
CP008925.1	h6.sal.bam	other	353790	353790	0	+	3	2	89	119	3.0
CP008925.1	h6.sal.bam	other	353791	353791	0	+	0	0	89	117	0.0
CP008925.1	h6.sal.bam	other	353792	353792	0	+	3	2	90	117	3.0
CP008925.1	h6.sal.bam	other	353793	353793	0	+	0	2	88	115	0.0
CP008925.1	h6.sal.bam	other	353794	353794	0	+	0	0	87	113	0.0
CP008925.1	h6.sal.bam	other	353795	353795	0	+	2	1	87	123	2.0
CP008925.1	h6.sal.bam	GAAC	353796	353796	353804	+	2	2	89	123	2.0
CP008925.1	h6.sal.bam	other	353797	353797	0	+	1	2	90	122	1.0
CP008925.1	h6.sal.bam	GAAC	353798	353798	353804	+	0	2	87	120	0.0
CP008925.1	h6.sal.bam	GTTC	353799	353799	353790	+	2	3	89	119	2.0
CP008925.1	h6.sal.bam	other	353800	353800	0	+	0	1	89	117	0.0
CP008925.1	h6.sal.bam	GTTC	353801	353801	353790	+	3	1	88	118	3.0
CP008925.1	h6.sal.bam	other	353802	353802	0	+	2	2	90	118	2.0
CP008925.1	h6.sal.bam	other	353803	353803	0	+	1	2	91	119	1.0
CP008925.1	h6.sal.bam	other	353804	353804	0	+	2	0	92	119	2.0
CP008925.1	h6.sal.bam	other	353805	353805	0	+	2	1	88	121	2.0
CP008925.1	h6.sal.bam	other	353806	353806	0	+	0	2	88	121	0.0
CP008925.1	h6.sal.bam	other	353807	353807	0	+	1	2	89	122	1.0
CP008925.1	h6.sal.bam	other	353808	353808	0	+	3	1	92	122	3.0
CP008925.1	h6.sal.bam	other	353809	353809	0	+	2	1	93	121	2.0
CP008925.1	h6.sal.bam	other	353810	353810	0	+	1	3	94	122	1.0
CP008925.1	h6.sal.bam	other	353811	353811	0	+	4	0	98	120	4.0
CP008925.1	h6.sal.bam	other	353812	353812	0	+	0	2	95	120	0.0
CP008925.1	h6.sal.bam	GAAC	353813	353813	353804	+	0	3	94	120	0.0
CP008925.1	h6.sal.bam	other	353814	353814	0	+	1	0	95	119	1.0
CP008925.1	h6.sal.bam	GAAC	353815	353815	353804	+	2	1	97	121	2.0
CP008925.1	h6.sal.bam	other	353816	353816	0	+	2	2	99	124	2.0
CP008925.1	h6.sal.bam	other	353817	353817	0	+	1	3	100	124	1.0
CP008925.1	h6.sal.bam	other	353818	353818	0	+	2	0	101	122	2.0
CP008925.1	h6.sal.bam	other	353819	353819	0	+	0	1	101	122	0.0
CP008925.1	h6.sal.bam	other	353820	353820	0	+	0	0	96	123	0.0
CP008925.1	h6.sal.bam	other	353821	353821	0	+	1	1	97	124	1.0
CP008925.1	h6.sal.bam	other	353822	353822	0	+	2	1	99	123	2.0
CP008925.1	h6.sal.bam	other	353823	353823	0	+	0	1	97	122	0.0
CP008925.1	h6.sal.bam	other	353824	353824	0	+	3	2	98	123	3.0
CP008925.1	h6.sal.bam	other	353825	353825	0	+	2	7	97	126	2.0
CP008925.1	h6.sal.bam	other	353826	353826	0	+	2	1	99	126	2.0
CP008925.1	h6.sal.bam	other	353827	353827	0	+	0	1	99	126	0.0
CP008925.1	h6.sal.bam	other	353828	353828	0	+	0	0	99	125	0.0
CP008925.1	h6.sal.bam	other	353829	353829	0	+	4	1	103	128	4.0
CP008925.1	h6.sal.bam	other	353830	353830	0	+	1	3	103	127	1.0
CP008925.1	h6.sal.bam	other	353831	353831	0	+	0	4	102	126	0.0
CP008925.1	h6.sal.bam	other	353832	353832	0	+	2	0	101	122	2.0
CP008925.1	h6.sal.bam	other	353833	353833	0	+	1	3	102	124	1.0
CP008925.1	h6.sal.bam	other	353834	353834	0	+	0	1	102	124	0.0
CP008925.1	h6.sal.bam	other	353835	353835	0	+	2	0	102	125	2.0
CP008925.1	h6.sal.bam	other	353836	353836	0	+	2	3	101	126	2.0
CP008925.1	h6.sal.bam	other	353837	353837	0	+	1	0	102	123	1.0
CP008925.1	h6.sal.bam	other	353838	353838	0	+	3	1	101	124	3.0
CP008925.1	h6.sal.bam	GAAC	353839	353839	353847	+	1	5	102	123	1.0
CP008925.1	h6.sal.bam	other	353840	353840	0	+	1	0	102	120	1.0
CP008925.1	h6.sal.bam	GAAC	353841	353841	353847	+	3	0	105	124	3.0
CP008925.1	h6.sal.bam	other	353842	353842	0	+	0	1	105	127	0.0
CP008925.1	h6.sal.bam	other	353843	353843	0	+	2	0	106	126	2.0
CP008925.1	h6.sal.bam	other	353844	353844	0	+	1	0	106	127	1.0
CP008925.1	h6.sal.bam	other	353845	353845	0	+	1	1	104	129	1.0
CP008925.1	h6.sal.bam	other	353846	353846	0	+	1	1	105	131	1.0
CP008925.1	h6.sal.bam	other	353847	353847	0	+	2	1	107	130	2.0
CP008925.1	h6.sal.bam	other	353848	353848	0	+	2	2	108	129	2.0
CP008925.1	h6.sal.bam	other	353849	353849	0	+	1	0	104	127	1.0
CP008925.1	h6.sal.bam	other	353850	353850	0	+	1	3	105	127	1.0
CP008925.1	h6.sal.bam	other	353851	353851	0	+	2	1	107	124	2.0
CP008925.1	h6.sal.bam	other	353852	353852	0	+	1	1	106	127	1.0
CP008925.1	h6.sal.bam	other	353853	353853	0	+	1	1	105	126	1.0
CP008925.1	h6.sal.bam	other	353854	353854	0	+	0	3	104	125	0.0
CP008925.1	h6.sal.bam	other	353855	353855	0	+	1	2	105	123	1.0
CP008925.1	h6.sal.bam	GAAC	353856	353856	353847	+	1	8	101	124	1.0
CP008925.1	h6.sal.bam	other	353857	353857	0	+	2	5	103	119	2.0
CP008925.1	h6.sal.bam	GAAC	353858	353858	353847	+	3	2	105	117	3.0
CP008925.1	h6.sal.bam	other	353859	353859	0	+	1	1	103	116	1.0
CP008925.1	h6.sal.bam	other	353860	353860	0	+	1	1	100	116	1.0
CP008925.1	h6.sal.bam	other	353861	353861	0	+	1	1	99	115	1.0
CP008925.1	h6.sal.bam	other	353862	353862	0	+	3	4	102	116	3.0
CP008925.1	h6.sal.bam	other	353863	353863	0	+	0	1	102	113	0.0
CP008925.1	h6.sal.bam	other	353864	353864	0	+	0	0	99	112	0.0
CP008925.1	h6.sal.bam	other	353865	353865	0	+	2	0	98	112	2.0
CP008925.1	h6.sal.bam	other	353866	353866	0	+	1	1	99	115	1.0
CP008925.1	h6.sal.bam	other	353867	353867	0	+	0	9	96	115	0.0
CP008925.1	h6.sal.bam	other	353868	353868	0	+	0	1	96	107	0.0
CP008925.1	h6.sal.bam	other	353869	353869	0	+	0	0	96	106	0.0
CP008925.1	h6.sal.bam	other	353870	353870	0	+	4	1	97	106	4.0
CP008925.1	h6.sal.bam	other	353871	353871	0	+	1	1	97	105	1.0
CP008925.1	h6.sal.bam	other	353872	353872	0	+	1	0	97	105	1.0
CP008925.1	h6.sal.bam	other	353873	353873	0	+	0	2	97	105	0.0
CP008925.1	h6.sal.bam	other	353874	353874	0	+	0	0	95	104	0.0
CP008925.1	h6.sal.bam	other	353875	353875	0	+	2	1	97	106	2.0
CP008925.1	h6.sal.bam	other	353876	353876	0	+	1	1	93	105	1.0
CP008925.1	h6.sal.bam	other	353877	353877	0	+	1	4	94	104	1.0
CP008925.1	h6.sal.bam	other	353878	353878	0	+	0	2	91	100	0.0
CP008925.1	h6.sal.bam	other	353879	353879	0	+	1	2	91	99	1.0
CP008925.1	h6.sal.bam	other	353880	353880	0	+	1	2	91	98	1.0
CP008925.1	h6.sal.bam	other	353881	353881	0	+	2	2	93	96	2.0
CP008925.1	h6.sal.bam	other	353882	353882	0	+	2	2	93	94	2.0
CP008925.1	h6.sal.bam	other	353883	353883	0	+	3	0	93	92	3.0
CP008925.1	h6.sal.bam	other	353884	353884	0	+	1	2	93	92	1.0
CP008925.1	h6.sal.bam	other	353885	353885	0	+	1	1	93	93	1.0
CP008925.1	h6.sal.bam	other	353886	353886	0	+	1	1	91	93	1.0
CP008925.1	h6.sal.bam	other	353887	353887	0	+	0	1	91	94	0.0
CP008925.1	h6.sal.bam	other	353888	353888	0	+	3	2	94	93	3.0
CP008925.1	h6.sal.bam	other	353889	353889	0	+	2	1	95	92	2.0
CP008925.1	h6.sal.bam	other	353890	353890	0	+	0	4	88	91	0.0
CP008925.1	h6.sal.bam	other	353891	353891	0	+	1	3	89	89	1.0
CP008925.1	h6.sal.bam	other	353892	353892	0	+	0	1	89	87	0.0
CP008925.1	h6.sal.bam	other	353893	353893	0	+	1	1	90	86	1.0
CP008925.1	h6.sal.bam	other	353894	353894	0	+	1	1	91	86	1.0
CP008925.1	h6.sal.bam	other	353895	353895	0	+	3	1	94	87	3.0
CP008925.1	h6.sal.bam	other	353896	353896	0	+	1	2	94	86	1.0
CP008925.1	h6.sal.bam	other	353897	353897	0	+	1	0	93	84	1.0
CP008925.1	h6.sal.bam	other	353898	353898	0	+	2	1	95	85	2.0
CP008925.1	h6.sal.bam	GAAC	353899	353899	353907	+	0	5	91	87	0.0
CP008925.1	h6.sal.bam	other	353900	353900	0	+	1	6	92	82	1.0
CP008925.1	h6.sal.bam	GAAC	353901	353901	353907	+	5	1	94	79	5.0
CP008925.1	h6.sal.bam	other	353902	353902	0	+	2	2	96	78	2.0
CP008925.1	h6.sal.bam	other	353903	353903	0	+	2	0	97	79	2.0
CP008925.1	h6.sal.bam	other	353904	353904	0	+	0	2	95	79	0.0
CP008925.1	h6.sal.bam	other	353905	353905	0	+	1	0	95	77	1.0
CP008925.1	h6.sal.bam	other	353906	353906	0	+	1	0	96	78	1.0
CP008925.1	h6.sal.bam	other	353907	353907	0	+	3	2	97	79	3.0
CP008925.1	h6.sal.bam	other	353908	353908	0	+	0	3	96	78	0.0
CP008925.1	h6.sal.bam	other	353909	353909	0	+	0	2	94	75	0.0
CP008925.1	h6.sal.bam	other	353910	353910	0	+	3	1	96	73	3.0
CP008925.1	h6.sal.bam	other	353911	353911	0	+	0	0	93	72	0.0
CP008925.1	h6.sal.bam	other	353912	353912	0	+	2	1	95	72	2.0
CP008925.1	h6.sal.bam	other	353913	353913	0	+	1	2	93	72	1.0
CP008925.1	h6.sal.bam	other	353914	353914	0	+	5	1	95	72	5.0
CP008925.1	h6.sal.bam	other	353915	353915	0	+	0	3	95	71	0.0
CP008925.1	h6.sal.bam	GAAC	353916	353916	353907	+	0	3	93	68	0.0
CP008925.1	h6.sal.bam	other	353917	353917	0	+	1	0	94	66	1.0
CP008925.1	h6.sal.bam	GAAC	353918	353918	353907	+	2	1	94	66	2.0
CP008925.1	h6.sal.bam	other	353919	353919	0	+	0	2	94	67	0.0
CP008925.1	h6.sal.bam	other	353920	353920	0	+	4	3	97	65	4.0
CP008925.1	h6.sal.bam	other	353921	353921	0	+	1	0	97	62	1.0
CP008925.1	h6.sal.bam	other	353922	353922	0	+	2	0	97	62	2.0
CP008925.1	h6.sal.bam	other	353923	353923	0	+	0	0	95	65	0.0
CP008925.1	h6.sal.bam	other	353924	353924	0	+	3	2	97	67	3.0
CP008925.1	h6.sal.bam	other	353925	353925	0	+	0	2	96	65	0.0
CP008925.1	h6.sal.bam	other	353926	353926	0	+	5	1	97	65	5.0
CP008925.1	h6.sal.bam	other	353927	353927	0	+	0	0	97	66	0.0
CP008925.1	h6.sal.bam	other	353928	353928	0	+	1	0	98	66	1.0
CP008925.1	h6.sal.bam	other	353929	353929	0	+	4	2	101	68	4.0
CP008925.1	h6.sal.bam	other	353930	353930	0	+	0	2	101	66	0.0
CP008925.1	h6.sal.bam	other	353931	353931	0	+	0	2	100	67	0.0
CP008925.1	h6.sal.bam	other	353932	353932	0	+	0	3	98	76	0.0
CP008925.1	h6.sal.bam	other	353933	353933	0	+	2	1	97	83	2.0
CP008925.1	h6.sal.bam	other	353934	353934	0	+	1	1	97	82	1.0
CP008925.1	h6.sal.bam	other	353935	353935	0	+	0	0	96	81	0.0
CP008925.1	h6.sal.bam	other	353936	353936	0	+	0	2	95	82	0.0
CP008925.1	h6.sal.bam	other	353937	353937	0	+	1	1	93	81	1.0
CP008925.1	h6.sal.bam	other	353938	353938	0	+	1	2	94	81	1.0
CP008925.1	h6.sal.bam	other	353939	353939	0	+	3	1	97	79	3.0
CP008925.1	h6.sal.bam	other	353940	353940	0	+	1	1	96	78	1.0
CP008925.1	h6.sal.bam	other	353941	353941	0	+	1	0	96	78	1.0
CP008925.1	h6.sal.bam	other	353942	353942	0	+	1	1	97	78	1.0
CP008925.1	h6.sal.bam	other	353943	353943	0	+	2	0	99	78	2.0
CP008925.1	h6.sal.bam	other	353944	353944	0	+	0	0	95	81	0.0
CP008925.1	h6.sal.bam	other	353945	353945	0	+	0	1	95	81	0.0
CP008925.1	h6.sal.bam	other	353946	353946	0	+	0	0	93	81	0.0
CP008925.1	h6.sal.bam	other	353947	353947	0	+	1	0	94	81	1.0
CP008925.1	h6.sal.bam	other	353948	353948	0	+	2	1	96	81	2.0
CP008925.1	h6.sal.bam	other	353949	353949	0	+	1	2	96	80	1.0
CP008925.1	h6.sal.bam	other	353950	353950	0	+	1	0	95	78	1.0
CP008925.1	h6.sal.bam	other	353951	353951	0	+	1	0	95	120	1.0
CP008925.1	h6.sal.bam	other	353952	353952	0	+	1	0	95	121	1.0
CP008925.1	h6.sal.bam	other	353953	353953	0	+	0	1	95	122	0.0
CP008925.1	h6.sal.bam	other	353954	353954	0	+	3	1	98	122	3.0
CP008925.1	h6.sal.bam	other	353955	353955	0	+	4	0	101	122	4.0
CP008925.1	h6.sal.bam	other	353956	353956	0	+	1	0	97	125	1.0
CP008925.1	h6.sal.bam	other	353957	353957	0	+	0	0	95	128	0.0
CP008925.1	h6.sal.bam	other	353958	353958	0	+	1	3	96	128	1.0
CP008925.1	h6.sal.bam	other	353959	353959	0	+	0	1	94	125	0.0
CP008925.1	h6.sal.bam	other	353960	353960	0	+	2	0	95	128	2.0
CP008925.1	h6.sal.bam	other	353961	353961	0	+	0	2	94	128	0.0
CP008925.1	h6.sal.bam	other	353962	353962	0	+	0	0	94	126	0.0
CP008925.1	h6.sal.bam	other	353963	353963	0	+	1	1	92	127	1.0
CP008925.1	h6.sal.bam	other	353964	353964	0	+	2	0	92	130	2.0
CP008925.1	h6.sal.bam	other	353965	353965	0	+	1	2	90	131	1.0
CP008925.1	h6.sal.bam	other	353966	353966	0	+	1	1	91	133	1.0
CP008925.1	h6.sal.bam	other	353967	353967	0	+	0	0	91	136	0.0
CP008925.1	h6.sal.bam	other	353968	353968	0	+	0	1	91	136	0.0
CP008925.1	h6.sal.bam	other	353969	353969	0	+	1	2	92	135	1.0
CP008925.1	h6.sal.bam	other	353970	353970	0	+	0	0	89	133	0.0
CP008925.1	h6.sal.bam	other	353971	353971	0	+	5	0	93	134	5.0
CP008925.1	h6.sal.bam	other	353972	353972	0	+	0	1	91	134	0.0
CP008925.1	h6.sal.bam	other	353973	353973	0	+	1	3	91	133	1.0
CP008925.1	h6.sal.bam	other	353974	353974	0	+	0	1	91	130	0.0
CP008925.1	h6.sal.bam	other	353975	353975	0	+	0	2	90	133	0.0
CP008925.1	h6.sal.bam	other	353976	353976	0	+	2	2	87	131	2.0
CP008925.1	h6.sal.bam	other	353977	353977	0	+	3	1	87	130	3.0
CP008925.1	h6.sal.bam	other	353978	353978	0	+	4	0	91	129	4.0
CP008925.1	h6.sal.bam	other	353979	353979	0	+	2	0	93	129	2.0
CP008925.1	h6.sal.bam	other	353980	353980	0	+	5	1	95	129	5.0
CP008925.1	h6.sal.bam	other	353981	353981	0	+	0	2	95	128	0.0
CP008925.1	h6.sal.bam	other	353982	353982	0	+	2	0	95	129	2.0
CP008925.1	h6.sal.bam	other	353983	353983	0	+	0	0	94	130	0.0
CP008925.1	h6.sal.bam	other	353984	353984	0	+	0	0	94	132	0.0
CP008925.1	h6.sal.bam	other	353985	353985	0	+	2	0	93	134	2.0
CP008925.1	h6.sal.bam	other	353986	353986	0	+	2	0	93	134	2.0
CP008925.1	h6.sal.bam	other	353987	353987	0	+	0	1	93	134	0.0
CP008925.1	h6.sal.bam	other	353988	353988	0	+	1	2	92	133	1.0
CP008925.1	h6.sal.bam	other	353989	353989	0	+	1	0	89	132	1.0
CP008925.1	h6.sal.bam	other	353990	353990	0	+	3	0	92	132	3.0
CP008925.1	h6.sal.bam	other	353991	353991	0	+	0	1	90	136	0.0
CP008925.1	h6.sal.bam	other	353992	353992	0	+	0	1	90	136	0.0
CP008925.1	h6.sal.bam	other	353993	353993	0	+	0	2	88	136	0.0
CP008925.1	h6.sal.bam	GTTC	353994	353994	354002	+	1	0	89	135	1.0
CP008925.1	h6.sal.bam	other	353995	353995	0	+	1	0	87	136	1.0
CP008925.1	h6.sal.bam	GTTC	353996	353996	354002	+	0	2	86	136	0.0
CP008925.1	h6.sal.bam	other	353997	353997	0	+	0	1	84	139	0.0
CP008925.1	h6.sal.bam	other	353998	353998	0	+	1	2	85	138	1.0
CP008925.1	h6.sal.bam	other	353999	353999	0	+	0	0	82	138	0.0
CP008925.1	h6.sal.bam	other	354000	354000	0	+	1	4	82	139	1.0
CP008925.1	h6.sal.bam	other	354001	354001	0	+	0	1	78	135	0.0
CP008925.1	h6.sal.bam	other	354002	354002	0	+	0	0	78	135	0.0
CP008925.1	h6.sal.bam	other	354003	354003	0	+	2	2	79	135	2.0
CP008925.1	h6.sal.bam	other	354004	354004	0	+	0	1	76	133	0.0
CP008925.1	h6.sal.bam	other	354005	354005	0	+	0	1	76	133	0.0
CP008925.1	h6.sal.bam	other	354006	354006	0	+	2	13	78	133	2.0
CP008925.1	h6.sal.bam	GAAC	354007	354007	354015	+	3	9	78	120	3.0
CP008925.1	h6.sal.bam	other	354008	354008	0	+	9	0	87	111	9.0
CP008925.1	h6.sal.bam	GAAC	354009	354009	354015	+	60	0	146	115	60.0
CP008925.1	h6.sal.bam	other	354010	354010	0	+	2	0	148	116	2.0
CP008925.1	h6.sal.bam	GTTC	354011	354011	354002	+	1	2	149	116	1.0
CP008925.1	h6.sal.bam	other	354012	354012	0	+	1	1	149	116	1.0
CP008925.1	h6.sal.bam	GTTC	354013	354013	354002	+	4	0	152	115	4.0
CP008925.1	h6.sal.bam	other	354014	354014	0	+	2	0	148	117	2.0
CP008925.1	h6.sal.bam	other	354015	354015	0	+	1	0	149	121	1.0
CP008925.1	h6.sal.bam	other	354016	354016	0	+	2	0	151	122	2.0
CP008925.1	h6.sal.bam	other	354017	354017	0	+	1	2	150	124	1.0
CP008925.1	h6.sal.bam	other	354018	354018	0	+	0	3	150	123	0.0
CP008925.1	h6.sal.bam	other	354019	354019	0	+	4	0	154	120	4.0
CP008925.1	h6.sal.bam	other	354020	354020	0	+	2	0	156	120	2.0
CP008925.1	h6.sal.bam	other	354021	354021	0	+	0	0	155	122	0.0
CP008925.1	h6.sal.bam	other	354022	354022	0	+	0	1	153	125	0.0
CP008925.1	h6.sal.bam	other	354023	354023	0	+	0	1	150	124	0.0
CP008925.1	h6.sal.bam	GAAC	354024	354024	354015	+	1	41	150	123	1.0
CP008925.1	h6.sal.bam	other	354025	354025	0	+	1	1	151	82	1.0
CP008925.1	h6.sal.bam	GAAC	354026	354026	354015	+	27	1	177	84	27.0
CP008925.1	h6.sal.bam	other	354027	354027	0	+	1	2	177	85	1.0
CP008925.1	h6.sal.bam	other	354028	354028	0	+	0	0	177	87	0.0
CP008925.1	h6.sal.bam	other	354029	354029	0	+	0	1	174	87	0.0
CP008925.1	h6.sal.bam	other	354030	354030	0	+	1	2	172	88	1.0
CP008925.1	h6.sal.bam	other	354031	354031	0	+	1	1	172	87	1.0
CP008925.1	h6.sal.bam	other	354032	354032	0	+	0	1	172	86	0.0
CP008925.1	h6.sal.bam	other	354033	354033	0	+	1	3	172	85	1.0
CP008925.1	h6.sal.bam	other	354034	354034	0	+	1	0	173	88	1.0
CP008925.1	h6.sal.bam	other	354035	354035	0	+	2	0	174	89	2.0
CP008925.1	h6.sal.bam	other	354036	354036	0	+	0	0	174	90	0.0
CP008925.1	h6.sal.bam	other	354037	354037	0	+	2	1	175	92	2.0
CP008925.1	h6.sal.bam	other	354038	354038	0	+	0	4	175	91	0.0
CP008925.1	h6.sal.bam	other	354039	354039	0	+	0	1	172	89	0.0
CP008925.1	h6.sal.bam	other	354040	354040	0	+	0	4	172	88	0.0
CP008925.1	h6.sal.bam	other	354041	354041	0	+	0	4	171	86	0.0
CP008925.1	h6.sal.bam	other	354042	354042	0	+	3	0	174	82	3.0
CP008925.1	h6.sal.bam	other	354043	354043	0	+	1	0	175	83	1.0
CP008925.1	h6.sal.bam	other	354044	354044	0	+	2	0	176	83	2.0
CP008925.1	h6.sal.bam	other	354045	354045	0	+	1	1	177	83	1.0
CP008925.1	h6.sal.bam	other	354046	354046	0	+	0	0	173	83	0.0
CP008925.1	h6.sal.bam	other	354047	354047	0	+	2	0	175	83	2.0
CP008925.1	h6.sal.bam	other	354048	354048	0	+	0	2	173	84	0.0
CP008925.1	h6.sal.bam	other	354049	354049	0	+	1	2	174	86	1.0
CP008925.1	h6.sal.bam	other	354050	354050	0	+	1	0	175	84	1.0
CP008925.1	h6.sal.bam	other	354051	354051	0	+	1	1	174	89	1.0
CP008925.1	h6.sal.bam	GAAC	354052	354052	354060	+	0	0	164	88	0.0
CP008925.1	h6.sal.bam	other	354053	354053	0	+	1	0	165	90	1.0
CP008925.1	h6.sal.bam	GAAC	354054	354054	354060	+	3	0	168	93	3.0
CP008925.1	h6.sal.bam	other	354055	354055	0	+	1	0	164	95	1.0
CP008925.1	h6.sal.bam	other	354056	354056	0	+	0	4	164	95	0.0
CP008925.1	h6.sal.bam	other	354057	354057	0	+	1	1	163	94	1.0
CP008925.1	h6.sal.bam	other	354058	354058	0	+	1	2	164	93	1.0
CP008925.1	h6.sal.bam	other	354059	354059	0	+	1	2	164	93	1.0
CP008925.1	h6.sal.bam	other	354060	354060	0	+	0	0	162	91	0.0
CP008925.1	h6.sal.bam	other	354061	354061	0	+	0	0	162	92	0.0
CP008925.1	h6.sal.bam	other	354062	354062	0	+	1	0	162	92	1.0
CP008925.1	h6.sal.bam	other	354063	354063	0	+	1	1	163	93	1.0
CP008925.1	h6.sal.bam	other	354064	354064	0	+	1	0	160	93	1.0
CP008925.1	h6.sal.bam	other	354065	354065	0	+	0	4	160	95	0.0
CP008925.1	h6.sal.bam	other	354066	354066	0	+	0	1	160	92	0.0
CP008925.1	h6.sal.bam	other	354067	354067	0	+	1	1	161	91	1.0
CP008925.1	h6.sal.bam	other	354068	354068	0	+	1	1	162	90	1.0
CP008925.1	h6.sal.bam	GAAC	354069	354069	354060	+	4	1	165	93	4.0
CP008925.1	h6.sal.bam	other	354070	354070	0	+	1	4	166	95	1.0
CP008925.1	h6.sal.bam	GAAC	354071	354071	354060	+	2	2	167	91	2.0
CP008925.1	h6.sal.bam	other	354072	354072	0	+	4	1	171	89	4.0
CP008925.1	h6.sal.bam	other	354073	354073	0	+	0	0	170	90	0.0
CP008925.1	h6.sal.bam	other	354074	354074	0	+	3	1	173	91	3.0
CP008925.1	h6.sal.bam	other	354075	354075	0	+	1	0	173	90	1.0
CP008925.1	h6.sal.bam	other	354076	354076	0	+	3	1	175	92	3.0
CP008925.1	h6.sal.bam	other	354077	354077	0	+	3	0	178	93	3.0
CP008925.1	h6.sal.bam	other	354078	354078	0	+	1	1	177	98	1.0
CP008925.1	h6.sal.bam	other	354079	354079	0	+	1	1	175	98	1.0
CP008925.1	h6.sal.bam	other	354080	354080	0	+	2	1	177	100	2.0
CP008925.1	h6.sal.bam	other	354081	354081	0	+	1	0	176	103	1.0
CP008925.1	h6.sal.bam	other	354082	354082	0	+	0	1	174	103	0.0
CP008925.1	h6.sal.bam	other	354083	354083	0	+	2	1	166	103	2.0
CP008925.1	h6.sal.bam	other	354084	354084	0	+	2	1	113	105	2.0
CP008925.1	h6.sal.bam	other	354085	354085	0	+	0	2	111	104	0.0
CP008925.1	h6.sal.bam	other	354086	354086	0	+	0	0	109	105	0.0
CP008925.1	h6.sal.bam	other	354087	354087	0	+	2	0	110	105	2.0
CP008925.1	h6.sal.bam	other	354088	354088	0	+	3	2	104	105	3.0
CP008925.1	h6.sal.bam	other	354089	354089	0	+	1	4	105	108	1.0
CP008925.1	h6.sal.bam	other	354090	354090	0	+	1	1	106	106	1.0
CP008925.1	h6.sal.bam	other	354091	354091	0	+	5	2	111	107	5.0
CP008925.1	h6.sal.bam	other	354092	354092	0	+	0	1	110	107	0.0
CP008925.1	h6.sal.bam	other	354093	354093	0	+	0	0	110	106	0.0
CP008925.1	h6.sal.bam	other	354094	354094	0	+	1	0	105	108	1.0
CP008925.1	h6.sal.bam	other	354095	354095	0	+	2	4	107	110	2.0
CP008925.1	h6.sal.bam	other	354096	354096	0	+	1	2	108	106	1.0
CP008925.1	h6.sal.bam	other	354097	354097	0	+	1	0	109	105	1.0
CP008925.1	h6.sal.bam	other	354098	354098	0	+	2	1	111	105	2.0
CP008925.1	h6.sal.bam	other	354099	354099	0	+	1	1	110	106	1.0
CP008925.1	h6.sal.bam	other	354100	354100	0	+	0	2	110	108	0.0
CP008925.1	h6.sal.bam	other	354101	354101	0	+	0	3	84	108	0.0
CP008925.1	h6.sal.bam	other	354102	354102	0	+	2	1	85	107	2.0
CP008925.1	h6.sal.bam	other	354103	354103	0	+	2	0	87	106	2.0
CP008925.1	h6.sal.bam	other	354104	354104	0	+	3	2	89	107	3.0
CP008925.1	h6.sal.bam	other	354105	354105	0	+	0	1	89	105	0.0
CP008925.1	h6.sal.bam	other	354106	354106	0	+	0	4	88	107	0.0
CP008925.1	h6.sal.bam	other	354107	354107	0	+	1	2	89	103	1.0
CP008925.1	h6.sal.bam	other	354108	354108	0	+	1	1	88	104	1.0
CP008925.1	h6.sal.bam	other	354109	354109	0	+	0	0	86	106	0.0
CP008925.1	h6.sal.bam	other	354110	354110	0	+	1	1	86	107	1.0
CP008925.1	h6.sal.bam	other	354111	354111	0	+	1	2	87	106	1.0
CP008925.1	h6.sal.bam	other	354112	354112	0	+	2	0	88	106	2.0
CP008925.1	h6.sal.bam	other	354113	354113	0	+	2	2	90	108	2.0
CP008925.1	h6.sal.bam	other	354114	354114	0	+	2	0	92	111	2.0
CP008925.1	h6.sal.bam	other	354115	354115	0	+	9	2	101	115	9.0
CP008925.1	h6.sal.bam	other	354116	354116	0	+	0	0	101	113	0.0
CP008925.1	h6.sal.bam	other	354117	354117	0	+	3	1	101	115	3.0
CP008925.1	h6.sal.bam	other	354118	354118	0	+	4	1	102	118	4.0
CP008925.1	h6.sal.bam	other	354119	354119	0	+	1	0	103	117	1.0
CP008925.1	h6.sal.bam	other	354120	354120	0	+	2	0	104	118	2.0
CP008925.1	h6.sal.bam	other	354121	354121	0	+	0	1	104	126	0.0
CP008925.1	h6.sal.bam	other	354122	354122	0	+	1	3	103	130	1.0
CP008925.1	h6.sal.bam	other	354123	354123	0	+	0	2	102	133	0.0
CP008925.1	h6.sal.bam	other	354124	354124	0	+	1	2	103	131	1.0
CP008925.1	h6.sal.bam	other	354125	354125	0	+	1	2	103	129	1.0
CP008925.1	h6.sal.bam	other	354126	354126	0	+	4	2	105	136	4.0
CP008925.1	h6.sal.bam	other	354127	354127	0	+	0	0	104	136	0.0
CP008925.1	h6.sal.bam	other	354128	354128	0	+	1	4	105	139	1.0
CP008925.1	h6.sal.bam	other	354129	354129	0	+	3	1	105	135	3.0
CP008925.1	h6.sal.bam	other	354130	354130	0	+	2	0	106	134	2.0
CP008925.1	h6.sal.bam	other	354131	354131	0	+	1	3	107	136	1.0
CP008925.1	h6.sal.bam	other	354132	354132	0	+	2	2	107	134	2.0
CP008925.1	h6.sal.bam	other	354133	354133	0	+	4	0	110	132	4.0
CP008925.1	h6.sal.bam	other	354134	354134	0	+	1	1	111	132	1.0
CP008925.1	h6.sal.bam	other	354135	354135	0	+	0	1	111	134	0.0
CP008925.1	h6.sal.bam	other	354136	354136	0	+	2	0	113	133	2.0
CP008925.1	h6.sal.bam	other	354137	354137	0	+	1	0	113	133	1.0
CP008925.1	h6.sal.bam	other	354138	354138	0	+	3	1	116	133	3.0
CP008925.1	h6.sal.bam	other	354139	354139	0	+	2	2	117	135	2.0
CP008925.1	h6.sal.bam	other	354140	354140	0	+	1	1	118	134	1.0
CP008925.1	h6.sal.bam	other	354141	354141	0	+	1	0	118	134	1.0
CP008925.1	h6.sal.bam	other	354142	354142	0	+	1	0	119	134	1.0
CP008925.1	h6.sal.bam	other	354143	354143	0	+	3	4	117	139	3.0
CP008925.1	h6.sal.bam	other	354144	354144	0	+	2	3	118	138	2.0
CP008925.1	h6.sal.bam	other	354145	354145	0	+	1	1	119	135	1.0
CP008925.1	h6.sal.bam	other	354146	354146	0	+	3	2	119	136	3.0
CP008925.1	h6.sal.bam	other	354147	354147	0	+	1	1	116	135	1.0
CP008925.1	h6.sal.bam	other	354148	354148	0	+	1	0	115	135	1.0
CP008925.1	h6.sal.bam	other	354149	354149	0	+	1	0	116	135	1.0
CP008925.1	h6.sal.bam	other	354150	354150	0	+	3	2	118	135	3.0
CP008925.1	h6.sal.bam	other	354151	354151	0	+	3	2	116	133	3.0
CP008925.1	h6.sal.bam	other	354152	354152	0	+	2	5	117	136	2.0
CP008925.1	h6.sal.bam	other	354153	354153	0	+	1	1	117	131	1.0
CP008925.1	h6.sal.bam	other	354154	354154	0	+	2	4	118	131	2.0
CP008925.1	h6.sal.bam	other	354155	354155	0	+	6	3	121	129	6.0
CP008925.1	h6.sal.bam	other	354156	354156	0	+	0	1	121	126	0.0
CP008925.1	h6.sal.bam	other	354157	354157	0	+	1	0	118	126	1.0
CP008925.1	h6.sal.bam	other	354158	354158	0	+	4	3	122	126	4.0
CP008925.1	h6.sal.bam	other	354159	354159	0	+	0	0	122	126	0.0
CP008925.1	h6.sal.bam	other	354160	354160	0	+	1	4	123	126	1.0
CP008925.1	h6.sal.bam	other	354161	354161	0	+	0	0	121	122	0.0
CP008925.1	h6.sal.bam	other	354162	354162	0	+	0	0	118	122	0.0
CP008925.1	h6.sal.bam	other	354163	354163	0	+	0	4	118	122	0.0
CP008925.1	h6.sal.bam	other	354164	354164	0	+	1	2	111	118	1.0
CP008925.1	h6.sal.bam	other	354165	354165	0	+	0	2	111	116	0.0
CP008925.1	h6.sal.bam	other	354166	354166	0	+	2	2	113	114	2.0
CP008925.1	h6.sal.bam	other	354167	354167	0	+	2	0	115	112	2.0
CP008925.1	h6.sal.bam	other	354168	354168	0	+	0	2	115	113	0.0
CP008925.1	h6.sal.bam	other	354169	354169	0	+	1	2	115	111	1.0
CP008925.1	h6.sal.bam	other	354170	354170	0	+	0	0	112	109	0.0
CP008925.1	h6.sal.bam	other	354171	354171	0	+	0	1	108	110	0.0
CP008925.1	h6.sal.bam	other	354172	354172	0	+	1	2	109	109	1.0
CP008925.1	h6.sal.bam	other	354173	354173	0	+	2	0	109	110	2.0
CP008925.1	h6.sal.bam	other	354174	354174	0	+	2	3	111	111	2.0
CP008925.1	h6.sal.bam	other	354175	354175	0	+	1	1	112	108	1.0
CP008925.1	h6.sal.bam	other	354176	354176	0	+	0	2	112	107	0.0
CP008925.1	h6.sal.bam	other	354177	354177	0	+	1	0	111	108	1.0
CP008925.1	h6.sal.bam	other	354178	354178	0	+	1	1	109	108	1.0
CP008925.1	h6.sal.bam	other	354179	354179	0	+	1	3	109	111	1.0
CP008925.1	h6.sal.bam	other	354180	354180	0	+	1	0	110	109	1.0
CP008925.1	h6.sal.bam	other	354181	354181	0	+	3	1	112	109	3.0
CP008925.1	h6.sal.bam	other	354182	354182	0	+	0	2	111	108	0.0
CP008925.1	h6.sal.bam	other	354183	354183	0	+	1	4	111	106	1.0
CP008925.1	h6.sal.bam	other	354184	354184	0	+	1	1	111	105	1.0
CP008925.1	h6.sal.bam	other	354185	354185	0	+	0	2	111	104	0.0
CP008925.1	h6.sal.bam	other	354186	354186	0	+	1	2	111	102	1.0
CP008925.1	h6.sal.bam	other	354187	354187	0	+	0	2	110	100	0.0
CP008925.1	h6.sal.bam	other	354188	354188	0	+	1	5	108	98	1.0
CP008925.1	h6.sal.bam	other	354189	354189	0	+	1	4	106	94	1.0
CP008925.1	h6.sal.bam	other	354190	354190	0	+	0	0	99	90	0.0
CP008925.1	h6.sal.bam	other	354191	354191	0	+	2	2	100	91	2.0
CP008925.1	h6.sal.bam	other	354192	354192	0	+	2	3	101	90	2.0
CP008925.1	h6.sal.bam	other	354193	354193	0	+	0	0	96	91	0.0
CP008925.1	h6.sal.bam	other	354194	354194	0	+	0	8	94	91	0.0
CP008925.1	h6.sal.bam	other	354195	354195	0	+	0	3	92	86	0.0
CP008925.1	h6.sal.bam	other	354196	354196	0	+	0	2	91	83	0.0
CP008925.1	h6.sal.bam	other	354197	354197	0	+	0	5	91	81	0.0
CP008925.1	h6.sal.bam	other	354198	354198	0	+	0	2	90	80	0.0
CP008925.1	h6.sal.bam	other	354199	354199	0	+	1	6	91	79	1.0
CP008925.1	h6.sal.bam	other	354200	354200	0	+	0	2	85	73	0.0
CP008925.1	h6.sal.bam	other	354201	354201	0	+	0	3	85	72	0.0
CP008925.1	h6.sal.bam	other	354202	354202	0	+	1	2	86	79	1.0
CP008925.1	h6.sal.bam	other	354203	354203	0	+	0	1	84	77	0.0
CP008925.1	h6.sal.bam	other	354204	354204	0	+	0	1	81	76	0.0
CP008925.1	h6.sal.bam	other	354205	354205	0	+	4	1	84	78	4.0
CP008925.1	h6.sal.bam	other	354206	354206	0	+	1	0	84	78	1.0
CP008925.1	h6.sal.bam	other	354207	354207	0	+	0	0	82	83	0.0
CP008925.1	h6.sal.bam	other	354208	354208	0	+	2	3	79	83	2.0
CP008925.1	h6.sal.bam	other	354209	354209	0	+	3	2	81	82	3.0
CP008925.1	h6.sal.bam	other	354210	354210	0	+	1	0	82	80	1.0
CP008925.1	h6.sal.bam	other	354211	354211	0	+	2	0	80	83	2.0
CP008925.1	h6.sal.bam	other	354212	354212	0	+	1	1	81	92	1.0
CP008925.1	h6.sal.bam	other	354213	354213	0	+	0	1	79	92	0.0
CP008925.1	h6.sal.bam	other	354214	354214	0	+	2	0	80	92	2.0
CP008925.1	h6.sal.bam	other	354215	354215	0	+	1	1	80	92	1.0
CP008925.1	h6.sal.bam	other	354216	354216	0	+	0	1	40	91	0.0
CP008925.1	h6.sal.bam	other	354217	354217	0	+	2	4	41	90	2.0
CP008925.1	h6.sal.bam	other	354218	354218	0	+	1	3	42	87	1.0
CP008925.1	h6.sal.bam	other	354219	354219	0	+	0	0	41	87	0.0
CP008925.1	h6.sal.bam	other	354220	354220	0	+	2	2	43	87	2.0
CP008925.1	h6.sal.bam	other	354221	354221	0	+	1	1	44	85	1.0
CP008925.1	h6.sal.bam	other	354222	354222	0	+	0	1	43	85	0.0
CP008925.1	h6.sal.bam	other	354223	354223	0	+	3	0	44	88	3.0
CP008925.1	h6.sal.bam	other	354224	354224	0	+	0	4	44	92	0.0
CP008925.1	h6.sal.bam	other	354225	354225	0	+	2	1	43	91	2.0
CP008925.1	h6.sal.bam	other	354226	354226	0	+	0	0	43	90	0.0
CP008925.1	h6.sal.bam	other	354227	354227	0	+	2	0	45	94	2.0
CP008925.1	h6.sal.bam	other	354228	354228	0	+	1	2	46	94	1.0
CP008925.1	h6.sal.bam	other	354229	354229	0	+	2	0	48	92	2.0
CP008925.1	h6.sal.bam	other	354230	354230	0	+	0	0	48	92	0.0
CP008925.1	h6.sal.bam	other	354231	354231	0	+	1	3	49	93	1.0
CP008925.1	h6.sal.bam	other	354232	354232	0	+	3	1	52	93	3.0
CP008925.1	h6.sal.bam	other	354233	354233	0	+	1	0	52	92	1.0
CP008925.1	h6.sal.bam	other	354234	354234	0	+	2	0	54	92	2.0
CP008925.1	h6.sal.bam	other	354235	354235	0	+	0	1	53	94	0.0
CP008925.1	h6.sal.bam	other	354236	354236	0	+	1	1	54	93	1.0
CP008925.1	h6.sal.bam	other	354237	354237	0	+	2	2	56	93	2.0
CP008925.1	h6.sal.bam	other	354238	354238	0	+	0	1	56	95	0.0
CP008925.1	h6.sal.bam	other	354239	354239	0	+	1	1	57	96	1.0
CP008925.1	h6.sal.bam	other	354240	354240	0	+	0	0	57	96	0.0
CP008925.1	h6.sal.bam	other	354241	354241	0	+	1	1	58	97	1.0
CP008925.1	h6.sal.bam	other	354242	354242	0	+	3	1	60	96	3.0
CP008925.1	h6.sal.bam	other	354243	354243	0	+	2	0	60	95	2.0
CP008925.1	h6.sal.bam	other	354244	354244	0	+	2	1	62	98	2.0
CP008925.1	h6.sal.bam	other	354245	354245	0	+	1	1	63	99	1.0
CP008925.1	h6.sal.bam	other	354246	354246	0	+	1	2	64	99	1.0
CP008925.1	h6.sal.bam	other	354247	354247	0	+	2	2	64	98	2.0
CP008925.1	h6.sal.bam	other	354248	354248	0	+	3	2	67	100	3.0
CP008925.1	h6.sal.bam	other	354249	354249	0	+	1	1	68	100	1.0
CP008925.1	h6.sal.bam	other	354250	354250	0	+	1	0	69	99	1.0
CP008925.1	h6.sal.bam	other	354251	354251	0	+	3	0	72	100	3.0
CP008925.1	h6.sal.bam	other	354252	354252	0	+	1	0	73	100	1.0
CP008925.1	h6.sal.bam	other	354253	354253	0	+	1	2	74	104	1.0
CP008925.1	h6.sal.bam	other	354254	354254	0	+	1	4	75	102	1.0
CP008925.1	h6.sal.bam	other	354255	354255	0	+	1	1	76	102	1.0
CP008925.1	h6.sal.bam	other	354256	354256	0	+	0	1	76	108	0.0
CP008925.1	h6.sal.bam	other	354257	354257	0	+	0	1	76	108	0.0
CP008925.1	h6.sal.bam	other	354258	354258	0	+	1	5	77	109	1.0
CP008925.1	h6.sal.bam	other	354259	354259	0	+	4	1	81	104	4.0
CP008925.1	h6.sal.bam	other	354260	354260	0	+	0	1	81	106	0.0
CP008925.1	h6.sal.bam	other	354261	354261	0	+	4	0	84	105	4.0
CP008925.1	h6.sal.bam	other	354262	354262	0	+	1	2	85	105	1.0
CP008925.1	h6.sal.bam	other	354263	354263	0	+	1	2	86	103	1.0
CP008925.1	h6.sal.bam	other	354264	354264	0	+	3	2	88	108	3.0
CP008925.1	h6.sal.bam	other	354265	354265	0	+	0	0	88	106	0.0
CP008925.1	h6.sal.bam	other	354266	354266	0	+	2	2	88	106	2.0
CP008925.1	h6.sal.bam	other	354267	354267	0	+	1	0	87	105	1.0
CP008925.1	h6.sal.bam	other	354268	354268	0	+	1	4	88	105	1.0
CP008925.1	h6.sal.bam	other	354269	354269	0	+	0	1	88	101	0.0
CP008925.1	h6.sal.bam	other	354270	354270	0	+	1	1	89	101	1.0
CP008925.1	h6.sal.bam	other	354271	354271	0	+	0	3	89	102	0.0
CP008925.1	h6.sal.bam	other	354272	354272	0	+	0	2	89	100	0.0
CP008925.1	h6.sal.bam	other	354273	354273	0	+	2	2	91	98	2.0
CP008925.1	h6.sal.bam	other	354274	354274	0	+	2	0	91	98	2.0
CP008925.1	h6.sal.bam	other	354275	354275	0	+	3	2	94	101	3.0
CP008925.1	h6.sal.bam	other	354276	354276	0	+	1	0	94	99	1.0
CP008925.1	h6.sal.bam	other	354277	354277	0	+	1	1	95	101	1.0
CP008925.1	h6.sal.bam	other	354278	354278	0	+	3	1	98	103	3.0
CP008925.1	h6.sal.bam	GAAC	354279	354279	354287	+	1	3	99	103	1.0
CP008925.1	h6.sal.bam	other	354280	354280	0	+	2	0	96	102	2.0
CP008925.1	h6.sal.bam	GAAC	354281	354281	354287	+	4	2	98	102	4.0
CP008925.1	h6.sal.bam	other	354282	354282	0	+	3	2	101	100	3.0
CP008925.1	h6.sal.bam	other	354283	354283	0	+	8	1	106	101	8.0
CP008925.1	h6.sal.bam	other	354284	354284	0	+	4	3	108	100	4.0
CP008925.1	h6.sal.bam	other	354285	354285	0	+	2	2	109	103	2.0
CP008925.1	h6.sal.bam	other	354286	354286	0	+	2	1	109	103	2.0
CP008925.1	h6.sal.bam	other	354287	354287	0	+	0	1	108	105	0.0
CP008925.1	h6.sal.bam	other	354288	354288	0	+	1	2	108	104	1.0
CP008925.1	h6.sal.bam	other	354289	354289	0	+	2	1	109	107	2.0
CP008925.1	h6.sal.bam	other	354290	354290	0	+	1	1	110	106	1.0
CP008925.1	h6.sal.bam	other	354291	354291	0	+	2	0	112	108	2.0
CP008925.1	h6.sal.bam	other	354292	354292	0	+	1	1	110	110	1.0
CP008925.1	h6.sal.bam	other	354293	354293	0	+	1	1	111	112	1.0
CP008925.1	h6.sal.bam	other	354294	354294	0	+	5	1	114	112	5.0
CP008925.1	h6.sal.bam	other	354295	354295	0	+	1	0	114	112	1.0
CP008925.1	h6.sal.bam	GAAC	354296	354296	354287	+	2	0	116	112	2.0
CP008925.1	h6.sal.bam	other	354297	354297	0	+	0	1	116	113	0.0
CP008925.1	h6.sal.bam	GAAC	354298	354298	354287	+	4	0	117	114	4.0
CP008925.1	h6.sal.bam	other	354299	354299	0	+	2	3	119	117	2.0
CP008925.1	h6.sal.bam	other	354300	354300	0	+	6	3	123	116	6.0
CP008925.1	h6.sal.bam	other	354301	354301	0	+	0	1	123	113	0.0
CP008925.1	h6.sal.bam	other	354302	354302	0	+	2	0	122	116	2.0
CP008925.1	h6.sal.bam	other	354303	354303	0	+	0	0	122	116	0.0
CP008925.1	h6.sal.bam	other	354304	354304	0	+	2	0	122	120	2.0
CP008925.1	h6.sal.bam	other	354305	354305	0	+	1	1	122	121	1.0
CP008925.1	h6.sal.bam	other	354306	354306	0	+	1	3	123	122	1.0
CP008925.1	h6.sal.bam	other	354307	354307	0	+	2	0	123	119	1.3333333333333333
CP008925.1	h6.sal.bam	other	354308	354308	0	+	0	1	122	119	0.0
CP008925.1	h6.sal.bam	other	354309	354309	0	+	3	1	123	120	2.0
CP008925.1	h6.sal.bam	other	354310	354310	0	+	1	1	124	119	0.5
CP008925.1	h6.sal.bam	other	354311	354311	0	+	0	2	123	119	0.0
CP008925.1	h6.sal.bam	other	354312	354312	0	+	2	2	123	119	1.0
CP008925.1	h6.sal.bam	other	354313	354313	0	+	2	2	124	117	1.0
CP008925.1	h6.sal.bam	other	354314	354314	0	+	0	1	123	116	0.0
CP008925.1	h6.sal.bam	other	354315	354315	0	+	0	1	123	117	0.0
CP008925.1	h6.sal.bam	other	354316	354316	0	+	2	2	124	119	1.0
CP008925.1	h6.sal.bam	other	354317	354317	0	+	2	1	123	121	1.0
CP008925.1	h6.sal.bam	other	354318	354318	0	+	0	1	121	120	0.0
CP008925.1	h6.sal.bam	other	354319	354319	0	+	2	2	122	125	1.0
CP008925.1	h6.sal.bam	other	354320	354320	0	+	2	0	122	126	1.0
CP008925.1	h6.sal.bam	other	354321	354321	0	+	2	1	122	132	1.0
CP008925.1	h6.sal.bam	other	354322	354322	0	+	0	4	122	131	0.0
CP008925.1	h6.sal.bam	other	354323	354323	0	+	1	2	120	132	0.5
CP008925.1	h6.sal.bam	other	354324	354324	0	+	5	0	124	131	2.5
CP008925.1	h6.sal.bam	other	354325	354325	0	+	1	1	124	132	0.5
CP008925.1	h6.sal.bam	other	354326	354326	0	+	6	2	127	131	3.0
CP008925.1	h6.sal.bam	other	354327	354327	0	+	1	2	127	129	0.5
CP008925.1	h6.sal.bam	other	354328	354328	0	+	2	1	129	130	1.0
CP008925.1	h6.sal.bam	other	354329	354329	0	+	3	4	130	130	1.5
CP008925.1	h6.sal.bam	other	354330	354330	0	+	2	6	132	126	1.0
CP008925.1	h6.sal.bam	other	354331	354331	0	+	2	1	134	125	1.0
CP008925.1	h6.sal.bam	other	354332	354332	0	+	1	2	134	124	0.5
CP008925.1	h6.sal.bam	other	354333	354333	0	+	1	0	131	122	0.5
CP008925.1	h6.sal.bam	other	354334	354334	0	+	3	3	134	122	1.5
CP008925.1	h6.sal.bam	GTTC	354335	354335	354343	+	0	0	134	119	0.0
CP008925.1	h6.sal.bam	other	354336	354336	0	+	2	0	131	119	1.3333333333333333
CP008925.1	h6.sal.bam	GTTC	354337	354337	354343	+	0	3	130	120	0.0
CP008925.1	h6.sal.bam	other	354338	354338	0	+	1	4	131	117	0.6666666666666666
CP008925.1	h6.sal.bam	other	354339	354339	0	+	0	0	128	114	0.0
CP008925.1	h6.sal.bam	other	354340	354340	0	+	0	1	128	116	0.0
CP008925.1	h6.sal.bam	other	354341	354341	0	+	1	0	127	115	1.0
CP008925.1	h6.sal.bam	other	354342	354342	0	+	2	1	128	118	2.0
CP008925.1	h6.sal.bam	other	354343	354343	0	+	1	0	128	117	1.0
CP008925.1	h6.sal.bam	other	354344	354344	0	+	5	2	133	118	5.0
CP008925.1	h6.sal.bam	other	354345	354345	0	+	0	1	132	116	0.0
CP008925.1	h6.sal.bam	other	354346	354346	0	+	2	0	134	117	2.0
CP008925.1	h6.sal.bam	other	354347	354347	0	+	3	0	130	121	2.0
CP008925.1	h6.sal.bam	other	354348	354348	0	+	0	2	130	123	0.0
CP008925.1	h6.sal.bam	other	354349	354349	0	+	0	3	130	121	0.0
CP008925.1	h6.sal.bam	other	354350	354350	0	+	5	0	134	118	5.0
CP008925.1	h6.sal.bam	other	354351	354351	0	+	0	3	133	120	0.0
CP008925.1	h6.sal.bam	GTTC	354352	354352	354343	+	2	3	135	119	2.0
CP008925.1	h6.sal.bam	other	354353	354353	0	+	2	1	131	117	2.0
CP008925.1	h6.sal.bam	GTTC	354354	354354	354343	+	0	2	131	116	0.0
CP008925.1	h6.sal.bam	other	354355	354355	0	+	0	3	131	114	0.0
CP008925.1	h6.sal.bam	other	354356	354356	0	+	3	4	129	112	1.5
CP008925.1	h6.sal.bam	other	354357	354357	0	+	3	2	129	112	1.5
CP008925.1	h6.sal.bam	other	354358	354358	0	+	8	1	129	112	4.0
CP008925.1	h6.sal.bam	other	354359	354359	0	+	0	1	125	111	0.0
CP008925.1	h6.sal.bam	other	354360	354360	0	+	3	1	126	110	2.0
CP008925.1	h6.sal.bam	other	354361	354361	0	+	0	2	124	109	0.0
CP008925.1	h6.sal.bam	other	354362	354362	0	+	6	0	130	111	4.0
CP008925.1	h6.sal.bam	other	354363	354363	0	+	2	4	132	112	2.0
CP008925.1	h6.sal.bam	other	354364	354364	0	+	3	0	133	108	2.0
CP008925.1	h6.sal.bam	other	354365	354365	0	+	7	3	139	109	4.666666666666667
CP008925.1	h6.sal.bam	other	354366	354366	0	+	0	2	133	107	0.0
CP008925.1	h6.sal.bam	other	354367	354367	0	+	1	3	134	105	1.0
CP008925.1	h6.sal.bam	other	354368	354368	0	+	2	1	136	104	2.0
CP008925.1	h6.sal.bam	other	354369	354369	0	+	3	1	133	105	3.0
CP008925.1	h6.sal.bam	other	354370	354370	0	+	3	1	136	106	3.0
CP008925.1	h6.sal.bam	other	354371	354371	0	+	1	2	136	106	1.0
CP008925.1	h6.sal.bam	other	354372	354372	0	+	3	0	135	105	3.0
CP008925.1	h6.sal.bam	other	354373	354373	0	+	0	3	133	107	0.0
CP008925.1	h6.sal.bam	other	354374	354374	0	+	1	2	128	108	1.0
CP008925.1	h6.sal.bam	other	354375	354375	0	+	1	2	129	106	1.0
CP008925.1	h6.sal.bam	other	354376	354376	0	+	2	2	131	105	2.0
CP008925.1	h6.sal.bam	other	354377	354377	0	+	3	0	132	107	3.0
CP008925.1	h6.sal.bam	other	354378	354378	0	+	0	4	130	107	0.0
CP008925.1	h6.sal.bam	other	354379	354379	0	+	3	1	133	103	3.0
CP008925.1	h6.sal.bam	other	354380	354380	0	+	1	2	132	103	1.0
CP008925.1	h6.sal.bam	other	354381	354381	0	+	3	0	134	101	3.0
CP008925.1	h6.sal.bam	other	354382	354382	0	+	1	2	135	101	1.0
CP008925.1	h6.sal.bam	other	354383	354383	0	+	1	1	133	99	1.0
CP008925.1	h6.sal.bam	other	354384	354384	0	+	0	1	133	101	0.0
CP008925.1	h6.sal.bam	other	354385	354385	0	+	0	1	132	100	0.0
CP008925.1	h6.sal.bam	other	354386	354386	0	+	2	2	132	99	2.0
CP008925.1	h6.sal.bam	other	354387	354387	0	+	0	0	132	97	0.0
CP008925.1	h6.sal.bam	other	354388	354388	0	+	1	2	131	104	1.0
CP008925.1	h6.sal.bam	other	354389	354389	0	+	1	1	132	102	1.0
CP008925.1	h6.sal.bam	other	354390	354390	0	+	1	2	132	102	1.0
CP008925.1	h6.sal.bam	other	354391	354391	0	+	1	4	131	100	1.0
CP008925.1	h6.sal.bam	other	354392	354392	0	+	3	2	130	98	3.0
CP008925.1	h6.sal.bam	other	354393	354393	0	+	1	3	131	97	1.0
CP008925.1	h6.sal.bam	other	354394	354394	0	+	1	3	130	103	1.0
CP008925.1	h6.sal.bam	other	354395	354395	0	+	2	6	132	101	2.0
CP008925.1	h6.sal.bam	other	354396	354396	0	+	3	2	133	97	3.0
CP008925.1	h6.sal.bam	other	354397	354397	0	+	7	3	140	95	7.0
CP008925.1	h6.sal.bam	other	354398	354398	0	+	1	1	139	92	1.0
CP008925.1	h6.sal.bam	other	354399	354399	0	+	2	1	137	93	2.0
CP008925.1	h6.sal.bam	other	354400	354400	0	+	1	2	137	93	1.0
CP008925.1	h6.sal.bam	other	354401	354401	0	+	2	0	133	93	2.0
CP008925.1	h6.sal.bam	other	354402	354402	0	+	1	2	134	93	1.0
CP008925.1	h6.sal.bam	other	354403	354403	0	+	6	1	138	93	6.0
CP008925.1	h6.sal.bam	other	354404	354404	0	+	2	3	135	94	2.0
CP008925.1	h6.sal.bam	other	354405	354405	0	+	4	2	139	91	4.0
CP008925.1	h6.sal.bam	other	354406	354406	0	+	3	0	140	89	3.0
CP008925.1	h6.sal.bam	other	354407	354407	0	+	4	0	142	91	4.0
CP008925.1	h6.sal.bam	other	354408	354408	0	+	1	0	140	93	1.0
CP008925.1	h6.sal.bam	other	354409	354409	0	+	0	0	140	93	0.0
CP008925.1	h6.sal.bam	other	354410	354410	0	+	1	0	141	94	1.0
CP008925.1	h6.sal.bam	other	354411	354411	0	+	0	2	139	95	0.0
CP008925.1	h6.sal.bam	other	354412	354412	0	+	4	1	143	96	4.0
CP008925.1	h6.sal.bam	other	354413	354413	0	+	1	2	143	96	1.0
CP008925.1	h6.sal.bam	other	354414	354414	0	+	2	0	145	94	2.0
CP008925.1	h6.sal.bam	other	354415	354415	0	+	1	3	146	96	1.0
CP008925.1	h6.sal.bam	other	354416	354416	0	+	1	0	146	96	1.0
CP008925.1	h6.sal.bam	other	354417	354417	0	+	0	0	144	96	0.0
CP008925.1	h6.sal.bam	other	354418	354418	0	+	2	0	145	97	2.0
CP008925.1	h6.sal.bam	other	354419	354419	0	+	0	2	140	97	0.0
CP008925.1	h6.sal.bam	other	354420	354420	0	+	2	0	140	98	2.0
CP008925.1	h6.sal.bam	other	354421	354421	0	+	1	4	137	99	1.0
CP008925.1	h6.sal.bam	other	354422	354422	0	+	0	2	137	95	0.0
CP008925.1	h6.sal.bam	other	354423	354423	0	+	1	0	137	94	1.0
CP008925.1	h6.sal.bam	other	354424	354424	0	+	4	0	140	95	4.0
CP008925.1	h6.sal.bam	other	354425	354425	0	+	3	2	139	95	3.0
CP008925.1	h6.sal.bam	other	354426	354426	0	+	1	2	140	93	1.0
CP008925.1	h6.sal.bam	other	354427	354427	0	+	2	1	141	93	2.0
CP008925.1	h6.sal.bam	other	354428	354428	0	+	0	0	140	93	0.0
CP008925.1	h6.sal.bam	other	354429	354429	0	+	2	0	142	93	2.0
CP008925.1	h6.sal.bam	other	354430	354430	0	+	1	1	136	94	1.0
CP008925.1	h6.sal.bam	other	354431	354431	0	+	1	4	137	93	1.0
CP008925.1	h6.sal.bam	other	354432	354432	0	+	1	1	138	89	1.0
CP008925.1	h6.sal.bam	other	354433	354433	0	+	0	0	130	88	0.0
CP008925.1	h6.sal.bam	other	354434	354434	0	+	1	0	131	89	1.0
CP008925.1	h6.sal.bam	other	354435	354435	0	+	2	3	130	93	2.0
CP008925.1	h6.sal.bam	other	354436	354436	0	+	0	1	130	91	0.0
CP008925.1	h6.sal.bam	other	354437	354437	0	+	8	1	131	91	8.0
CP008925.1	h6.sal.bam	other	354438	354438	0	+	2	0	133	91	2.0
CP008925.1	h6.sal.bam	other	354439	354439	0	+	0	1	130	92	0.0
CP008925.1	h6.sal.bam	other	354440	354440	0	+	2	1	125	95	2.0
CP008925.1	h6.sal.bam	other	354441	354441	0	+	0	0	125	94	0.0
CP008925.1	h6.sal.bam	other	354442	354442	0	+	2	2	126	96	2.0
CP008925.1	h6.sal.bam	other	354443	354443	0	+	1	2	125	97	1.0
CP008925.1	h6.sal.bam	other	354444	354444	0	+	2	2	124	95	2.0
CP008925.1	h6.sal.bam	other	354445	354445	0	+	2	1	123	95	2.0
CP008925.1	h6.sal.bam	other	354446	354446	0	+	1	1	123	94	1.0
CP008925.1	h6.sal.bam	other	354447	354447	0	+	0	2	119	93	0.0
CP008925.1	h6.sal.bam	other	354448	354448	0	+	0	4	119	91	0.0
CP008925.1	h6.sal.bam	other	354449	354449	0	+	3	0	122	87	3.0
CP008925.1	h6.sal.bam	other	354450	354450	0	+	2	1	123	87	2.0
CP008925.1	h6.sal.bam	other	354451	354451	0	+	0	4	121	92	0.0
CP008925.1	h6.sal.bam	other	354452	354452	0	+	1	0	119	92	1.0
CP008925.1	h6.sal.bam	other	354453	354453	0	+	0	0	119	92	0.0
CP008925.1	h6.sal.bam	other	354454	354454	0	+	2	1	118	92	2.0
CP008925.1	h6.sal.bam	other	354455	354455	0	+	3	0	120	94	3.0
CP008925.1	h6.sal.bam	other	354456	354456	0	+	1	1	117	95	1.0
CP008925.1	h6.sal.bam	other	354457	354457	0	+	3	2	120	94	3.0
CP008925.1	h6.sal.bam	other	354458	354458	0	+	0	0	119	93	0.0
CP008925.1	h6.sal.bam	other	354459	354459	0	+	1	0	120	94	1.0
CP008925.1	h6.sal.bam	other	354460	354460	0	+	0	0	120	94	0.0
CP008925.1	h6.sal.bam	other	354461	354461	0	+	1	7	119	96	1.0
CP008925.1	h6.sal.bam	other	354462	354462	0	+	0	0	119	89	0.0
CP008925.1	h6.sal.bam	other	354463	354463	0	+	7	1	125	89	7.0
CP008925.1	h6.sal.bam	other	354464	354464	0	+	2	0	125	88	2.0
CP008925.1	h6.sal.bam	other	354465	354465	0	+	0	1	124	92	0.0
CP008925.1	h6.sal.bam	other	354466	354466	0	+	0	2	123	91	0.0
CP008925.1	h6.sal.bam	other	354467	354467	0	+	2	5	123	92	2.0
CP008925.1	h6.sal.bam	other	354468	354468	0	+	1	4	117	88	1.0
CP008925.1	h6.sal.bam	other	354469	354469	0	+	2	2	119	85	2.0
CP008925.1	h6.sal.bam	other	354470	354470	0	+	1	1	120	86	1.0
CP008925.1	h6.sal.bam	other	354471	354471	0	+	5	1	125	85	5.0
CP008925.1	h6.sal.bam	other	354472	354472	0	+	1	0	119	85	1.0
CP008925.1	h6.sal.bam	other	354473	354473	0	+	4	1	120	85	4.0
CP008925.1	h6.sal.bam	other	354474	354474	0	+	0	1	120	84	0.0
CP008925.1	h6.sal.bam	other	354475	354475	0	+	2	2	121	83	2.0
CP008925.1	h6.sal.bam	other	354476	354476	0	+	0	0	119	81	0.0
CP008925.1	h6.sal.bam	other	354477	354477	0	+	0	2	117	81	0.0
CP008925.1	h6.sal.bam	other	354478	354478	0	+	2	2	113	79	2.0
CP008925.1	h6.sal.bam	other	354479	354479	0	+	3	0	114	77	3.0
CP008925.1	h6.sal.bam	other	354480	354480	0	+	0	0	109	78	0.0
CP008925.1	h6.sal.bam	other	354481	354481	0	+	1	2	108	79	1.0
CP008925.1	h6.sal.bam	other	354482	354482	0	+	5	4	109	78	5.0
CP008925.1	h6.sal.bam	other	354483	354483	0	+	0	1	108	74	0.0
CP008925.1	h6.sal.bam	other	354484	354484	0	+	4	1	112	73	4.0
CP008925.1	h6.sal.bam	other	354485	354485	0	+	6	0	117	73	6.0
CP008925.1	h6.sal.bam	other	354486	354486	0	+	1	3	118	73	1.0
CP008925.1	h6.sal.bam	other	354487	354487	0	+	0	2	114	71	0.0
CP008925.1	h6.sal.bam	other	354488	354488	0	+	1	0	114	70	1.0
CP008925.1	h6.sal.bam	other	354489	354489	0	+	0	2	112	71	0.0
CP008925.1	h6.sal.bam	other	354490	354490	0	+	0	2	111	69	0.0
CP008925.1	h6.sal.bam	other	354491	354491	0	+	1	0	111	68	1.0
CP008925.1	h6.sal.bam	other	354492	354492	0	+	1	0	112	68	1.0
CP008925.1	h6.sal.bam	other	354493	354493	0	+	4	3	114	68	4.0
CP008925.1	h6.sal.bam	other	354494	354494	0	+	2	0	116	67	2.0
CP008925.1	h6.sal.bam	other	354495	354495	0	+	1	1	115	68	1.0
CP008925.1	h6.sal.bam	other	354496	354496	0	+	3	0	117	70	3.0
CP008925.1	h6.sal.bam	other	354497	354497	0	+	0	1	117	70	0.0
CP008925.1	h6.sal.bam	other	354498	354498	0	+	0	2	110	69	0.0
CP008925.1	h6.sal.bam	other	354499	354499	0	+	2	0	112	67	2.0
CP008925.1	h6.sal.bam	other	354500	354500	0	+	2	1	114	67	2.0
CP008925.1	h6.sal.bam	other	354501	354501	0	+	1	1	114	67	1.0
CP008925.1	h6.sal.bam	other	354502	354502	0	+	0	1	112	67	0.0
CP008925.1	h6.sal.bam	other	354503	354503	0	+	1	0	111	67	1.0
CP008925.1	h6.sal.bam	other	354504	354504	0	+	0	1	110	67	0.0
CP008925.1	h6.sal.bam	other	354505	354505	0	+	0	0	109	69	0.0
CP008925.1	h6.sal.bam	other	354506	354506	0	+	0	0	109	69	0.0
CP008925.1	h6.sal.bam	other	354507	354507	0	+	0	0	108	70	0.0
CP008925.1	h6.sal.bam	other	354508	354508	0	+	1	1	109	72	1.0
CP008925.1	h6.sal.bam	other	354509	354509	0	+	1	4	109	73	1.0
CP008925.1	h6.sal.bam	other	354510	354510	0	+	0	1	107	72	0.0
CP008925.1	h6.sal.bam	other	354511	354511	0	+	3	1	110	71	3.0
CP008925.1	h6.sal.bam	other	354512	354512	0	+	2	0	103	71	2.0
CP008925.1	h6.sal.bam	other	354513	354513	0	+	1	1	102	72	1.0
CP008925.1	h6.sal.bam	other	354514	354514	0	+	2	4	104	75	2.0
CP008925.1	h6.sal.bam	other	354515	354515	0	+	1	1	104	73	1.0
CP008925.1	h6.sal.bam	other	354516	354516	0	+	0	2	103	72	0.0
CP008925.1	h6.sal.bam	other	354517	354517	0	+	2	1	103	71	2.0
CP008925.1	h6.sal.bam	other	354518	354518	0	+	0	0	102	70	0.0
CP008925.1	h6.sal.bam	other	354519	354519	0	+	1	2	101	70	1.0
CP008925.1	h6.sal.bam	other	354520	354520	0	+	1	0	100	68	1.0
CP008925.1	h6.sal.bam	other	354521	354521	0	+	0	0	99	69	0.0
CP008925.1	h6.sal.bam	other	354522	354522	0	+	0	1	99	70	0.0
CP008925.1	h6.sal.bam	other	354523	354523	0	+	0	5	99	71	0.0
CP008925.1	h6.sal.bam	other	354524	354524	0	+	2	1	98	67	2.0
CP008925.1	h6.sal.bam	other	354525	354525	0	+	2	3	92	68	2.0
CP008925.1	h6.sal.bam	other	354526	354526	0	+	1	2	93	65	1.0
CP008925.1	h6.sal.bam	other	354527	354527	0	+	3	1	96	66	3.0
CP008925.1	h6.sal.bam	other	354528	354528	0	+	1	1	97	65	1.0
CP008925.1	h6.sal.bam	other	354529	354529	0	+	0	1	97	75	0.0
CP008925.1	h6.sal.bam	other	354530	354530	0	+	3	1	100	76	3.0
CP008925.1	h6.sal.bam	other	354531	354531	0	+	2	1	98	76	2.0
CP008925.1	h6.sal.bam	other	354532	354532	0	+	0	0	98	77	0.0
CP008925.1	h6.sal.bam	other	354533	354533	0	+	2	2	100	77	2.0
CP008925.1	h6.sal.bam	other	354534	354534	0	+	2	0	101	75	2.0
CP008925.1	h6.sal.bam	other	354535	354535	0	+	0	1	101	177	0.0
CP008925.1	h6.sal.bam	other	354536	354536	0	+	1	1	101	180	1.0
CP008925.1	h6.sal.bam	other	354537	354537	0	+	1	0	102	179	1.0
CP008925.1	h6.sal.bam	other	354538	354538	0	+	3	3	98	181	3.0
CP008925.1	h6.sal.bam	other	354539	354539	0	+	2	0	98	180	2.0
CP008925.1	h6.sal.bam	other	354540	354540	0	+	0	2	98	180	0.0
CP008925.1	h6.sal.bam	other	354541	354541	0	+	1	1	99	179	1.0
CP008925.1	h6.sal.bam	other	354542	354542	0	+	0	1	94	179	0.0
CP008925.1	h6.sal.bam	other	354543	354543	0	+	0	1	94	181	0.0
CP008925.1	h6.sal.bam	other	354544	354544	0	+	2	2	96	181	2.0
CP008925.1	h6.sal.bam	other	354545	354545	0	+	0	0	94	182	0.0
CP008925.1	h6.sal.bam	other	354546	354546	0	+	0	1	89	182	0.0
CP008925.1	h6.sal.bam	other	354547	354547	0	+	1	0	90	181	1.0
CP008925.1	h6.sal.bam	other	354548	354548	0	+	1	0	88	181	1.0
CP008925.1	h6.sal.bam	other	354549	354549	0	+	2	0	87	182	2.0
CP008925.1	h6.sal.bam	other	354550	354550	0	+	0	0	87	184	0.0
CP008925.1	h6.sal.bam	other	354551	354551	0	+	2	0	89	185	2.0
CP008925.1	h6.sal.bam	other	354552	354552	0	+	0	0	88	291	0.0
CP008925.1	h6.sal.bam	other	354553	354553	0	+	0	0	88	291	0.0
CP008925.1	h6.sal.bam	other	354554	354554	0	+	0	1	85	301	0.0
CP008925.1	h6.sal.bam	other	354555	354555	0	+	0	1	85	301	0.0
CP008925.1	h6.sal.bam	other	354556	354556	0	+	0	1	82	302	0.0
CP008925.1	h6.sal.bam	other	354557	354557	0	+	1	1	80	302	1.0
CP008925.1	h6.sal.bam	other	354558	354558	0	+	0	0	80	301	0.0
CP008925.1	h6.sal.bam	other	354559	354559	0	+	2	0	76	304	2.0
CP008925.1	h6.sal.bam	other	354560	354560	0	+	0	1	72	304	0.0
CP008925.1	h6.sal.bam	other	354561	354561	0	+	0	1	71	303	0.0
CP008925.1	h6.sal.bam	other	354562	354562	0	+	0	1	71	302	0.0
CP008925.1	h6.sal.bam	other	354563	354563	0	+	1	1	71	301	1.0
CP008925.1	h6.sal.bam	other	354564	354564	0	+	1	0	72	300	1.0
CP008925.1	h6.sal.bam	other	354565	354565	0	+	0	1	72	304	0.0
CP008925.1	h6.sal.bam	other	354566	354566	0	+	0	0	70	304	0.0
CP008925.1	h6.sal.bam	other	354567	354567	0	+	2	0	68	305	2.0
CP008925.1	h6.sal.bam	other	354568	354568	0	+	0	1	68	306	0.0
CP008925.1	h6.sal.bam	other	354569	354569	0	+	1	1	66	306	1.0
CP008925.1	h6.sal.bam	other	354570	354570	0	+	1	3	67	305	1.0
CP008925.1	h6.sal.bam	other	354571	354571	0	+	1	0	65	303	1.0
CP008925.1	h6.sal.bam	other	354572	354572	0	+	3	0	68	303	3.0
CP008925.1	h6.sal.bam	other	354573	354573	0	+	0	0	68	303	0.0
CP008925.1	h6.sal.bam	other	354574	354574	0	+	2	1	66	305	2.0
CP008925.1	h6.sal.bam	other	354575	354575	0	+	0	0	65	311	0.0
CP008925.1	h6.sal.bam	other	354576	354576	0	+	1	0	66	315	1.0
CP008925.1	h6.sal.bam	other	354577	354577	0	+	0	1	65	316	0.0
CP008925.1	h6.sal.bam	other	354578	354578	0	+	0	0	65	315	0.0
CP008925.1	h6.sal.bam	other	354579	354579	0	+	4	3	69	315	8.0
CP008925.1	h6.sal.bam	other	354580	354580	0	+	1	1	70	312	2.0
CP008925.1	h6.sal.bam	other	354581	354581	0	+	1	2	71	311	2.0
CP008925.1	h6.sal.bam	other	354582	354582	0	+	0	1	71	309	0.0
CP008925.1	h6.sal.bam	other	354583	354583	0	+	1	2	71	308	2.0
CP008925.1	h6.sal.bam	other	354584	354584	0	+	1	2	71	306	2.0
CP008925.1	h6.sal.bam	other	354585	354585	0	+	2	0	70	304	4.0
CP008925.1	h6.sal.bam	other	354586	354586	0	+	0	1	70	304	0.0
CP008925.1	h6.sal.bam	other	354587	354587	0	+	1	1	69	305	2.0
CP008925.1	h6.sal.bam	other	354588	354588	0	+	0	4	68	305	0.0
CP008925.1	h6.sal.bam	other	354589	354589	0	+	0	2	66	301	0.0
CP008925.1	h6.sal.bam	other	354590	354590	0	+	0	0	65	301	0.0
CP008925.1	h6.sal.bam	other	354591	354591	0	+	1	1	66	303	1.0
CP008925.1	h6.sal.bam	other	354592	354592	0	+	2	0	66	302	2.0
CP008925.1	h6.sal.bam	other	354593	354593	0	+	0	0	65	302	0.0
CP008925.1	h6.sal.bam	other	354594	354594	0	+	1	0	65	303	2.0
CP008925.1	h6.sal.bam	other	354595	354595	0	+	2	2	67	303	2.0
CP008925.1	h6.sal.bam	other	354596	354596	0	+	0	0	67	301	0.0
CP008925.1	h6.sal.bam	other	354597	354597	0	+	0	2	67	302	0.0
CP008925.1	h6.sal.bam	other	354598	354598	0	+	2	2	69	300	4.0
CP008925.1	h6.sal.bam	other	354599	354599	0	+	4	1	70	298	8.0
CP008925.1	h6.sal.bam	other	354600	354600	0	+	2	0	71	300	2.0
CP008925.1	h6.sal.bam	other	354601	354601	0	+	0	3	69	300	0.0
CP008925.1	h6.sal.bam	other	354602	354602	0	+	1	0	67	298	1.0
CP008925.1	h6.sal.bam	GTTC	354603	354603	354611	+	1	11	68	298	1.0
CP008925.1	h6.sal.bam	other	354604	354604	0	+	0	2	68	287	0.0
CP008925.1	h6.sal.bam	GTTC	354605	354605	354611	+	0	1	63	285	0.0
CP008925.1	h6.sal.bam	other	354606	354606	0	+	0	2	63	284	0.0
CP008925.1	h6.sal.bam	other	354607	354607	0	+	0	2	62	282	0.0
CP008925.1	h6.sal.bam	other	354608	354608	0	+	0	15	61	281	0.0
CP008925.1	h6.sal.bam	GAAC	354609	354609	354617	+	0	91	57	268	0.0
CP008925.1	h6.sal.bam	other	354610	354610	0	+	6	0	63	177	6.0
CP008925.1	h6.sal.bam	GAAC	354611	354611	354617	+	69	2	132	179	69.0
CP008925.1	h6.sal.bam	other	354612	354612	0	+	0	1	131	178	0.0
CP008925.1	h6.sal.bam	other	354613	354613	0	+	0	0	129	177	0.0
CP008925.1	h6.sal.bam	other	354614	354614	0	+	1	1	128	179	1.0
CP008925.1	h6.sal.bam	other	354615	354615	0	+	0	0	127	178	0.0
CP008925.1	h6.sal.bam	other	354616	354616	0	+	3	1	130	178	3.0
CP008925.1	h6.sal.bam	other	354617	354617	0	+	0	3	130	183	0.0
CP008925.1	h6.sal.bam	other	354618	354618	0	+	6	1	134	182	6.0
CP008925.1	h6.sal.bam	other	354619	354619	0	+	0	3	134	181	0.0
CP008925.1	h6.sal.bam	GTTC	354620	354620	354611	+	1	0	135	180	1.0
CP008925.1	h6.sal.bam	other	354621	354621	0	+	0	0	135	183	0.0
CP008925.1	h6.sal.bam	GTTC	354622	354622	354611	+	0	0	133	183	0.0
CP008925.1	h6.sal.bam	other	354623	354623	0	+	0	1	133	185	0.0
CP008925.1	h6.sal.bam	other	354624	354624	0	+	0	3	131	187	0.0
CP008925.1	h6.sal.bam	other	354625	354625	0	+	0	1	131	184	0.0
CP008925.1	h6.sal.bam	GAAC	354626	354626	354617	+	0	116	129	185	0.0
CP008925.1	h6.sal.bam	other	354627	354627	0	+	2	1	130	70	2.0
CP008925.1	h6.sal.bam	GAAC	354628	354628	354617	+	95	1	225	72	95.0
CP008925.1	h6.sal.bam	other	354629	354629	0	+	3	1	228	71	3.0
CP008925.1	h6.sal.bam	other	354630	354630	0	+	1	0	229	71	1.0
CP008925.1	h6.sal.bam	other	354631	354631	0	+	5	1	234	72	5.0
CP008925.1	h6.sal.bam	GAAC	354632	354632	354640	+	1	3	234	71	1.0
CP008925.1	h6.sal.bam	other	354633	354633	0	+	0	1	232	68	0.0
CP008925.1	h6.sal.bam	GAAC	354634	354634	354640	+	7	0	239	68	7.0
CP008925.1	h6.sal.bam	other	354635	354635	0	+	0	0	239	69	0.0
CP008925.1	h6.sal.bam	other	354636	354636	0	+	3	0	241	70	3.0
CP008925.1	h6.sal.bam	other	354637	354637	0	+	3	1	244	70	3.0
CP008925.1	h6.sal.bam	other	354638	354638	0	+	0	0	244	69	0.0
CP008925.1	h6.sal.bam	other	354639	354639	0	+	3	2	246	71	3.0
CP008925.1	h6.sal.bam	other	354640	354640	0	+	0	1	246	70	0.0
CP008925.1	h6.sal.bam	other	354641	354641	0	+	1	0	244	72	1.0
CP008925.1	h6.sal.bam	other	354642	354642	0	+	0	0	244	74	0.0
CP008925.1	h6.sal.bam	other	354643	354643	0	+	1	1	245	77	1.0
CP008925.1	h6.sal.bam	other	354644	354644	0	+	1	0	245	76	1.0
CP008925.1	h6.sal.bam	other	354645	354645	0	+	2	1	247	76	2.0
CP008925.1	h6.sal.bam	other	354646	354646	0	+	0	0	246	75	0.0
CP008925.1	h6.sal.bam	other	354647	354647	0	+	3	1	246	75	3.0
CP008925.1	h6.sal.bam	other	354648	354648	0	+	0	1	246	77	0.0
CP008925.1	h6.sal.bam	GAAC	354649	354649	354640	+	1	8	245	78	1.0
CP008925.1	h6.sal.bam	other	354650	354650	0	+	2	4	247	70	2.0
CP008925.1	h6.sal.bam	GAAC	354651	354651	354640	+	5	0	250	68	5.0
CP008925.1	h6.sal.bam	other	354652	354652	0	+	3	1	253	68	3.0
CP008925.1	h6.sal.bam	other	354653	354653	0	+	0	0	251	67	0.0
CP008925.1	h6.sal.bam	other	354654	354654	0	+	1	0	250	73	1.0
CP008925.1	h6.sal.bam	other	354655	354655	0	+	2	0	251	74	2.0
CP008925.1	h6.sal.bam	other	354656	354656	0	+	0	0	250	75	0.0
CP008925.1	h6.sal.bam	other	354657	354657	0	+	0	0	248	76	0.0
CP008925.1	h6.sal.bam	other	354658	354658	0	+	0	0	248	79	0.0
CP008925.1	h6.sal.bam	other	354659	354659	0	+	1	0	249	79	1.0
CP008925.1	h6.sal.bam	other	354660	354660	0	+	4	2	251	83	4.0
CP008925.1	h6.sal.bam	other	354661	354661	0	+	0	1	251	81	0.0
CP008925.1	h6.sal.bam	other	354662	354662	0	+	2	0	252	83	2.0
CP008925.1	h6.sal.bam	other	354663	354663	0	+	0	1	252	84	0.0
CP008925.1	h6.sal.bam	other	354664	354664	0	+	1	2	253	83	1.0
CP008925.1	h6.sal.bam	other	354665	354665	0	+	1	2	254	85	1.0
CP008925.1	h6.sal.bam	other	354666	354666	0	+	0	0	253	85	0.0
CP008925.1	h6.sal.bam	other	354667	354667	0	+	2	0	254	86	2.0
CP008925.1	h6.sal.bam	other	354668	354668	0	+	0	0	254	86	0.0
CP008925.1	h6.sal.bam	other	354669	354669	0	+	1	0	255	91	1.0
CP008925.1	h6.sal.bam	other	354670	354670	0	+	0	0	253	91	0.0
CP008925.1	h6.sal.bam	other	354671	354671	0	+	0	2	253	93	0.0
CP008925.1	h6.sal.bam	other	354672	354672	0	+	4	4	257	97	4.0
CP008925.1	h6.sal.bam	other	354673	354673	0	+	0	0	255	93	0.0
CP008925.1	h6.sal.bam	other	354674	354674	0	+	7	1	256	93	7.0
CP008925.1	h6.sal.bam	other	354675	354675	0	+	1	0	257	92	1.0
CP008925.1	h6.sal.bam	other	354676	354676	0	+	1	1	256	96	1.0
CP008925.1	h6.sal.bam	other	354677	354677	0	+	3	0	259	96	3.0
CP008925.1	h6.sal.bam	other	354678	354678	0	+	1	0	259	96	1.0
CP008925.1	h6.sal.bam	other	354679	354679	0	+	1	1	260	98	1.0
CP008925.1	h6.sal.bam	other	354680	354680	0	+	1	0	261	97	1.0
CP008925.1	h6.sal.bam	other	354681	354681	0	+	0	0	261	97	0.0
CP008925.1	h6.sal.bam	other	354682	354682	0	+	1	0	256	97	1.0
CP008925.1	h6.sal.bam	other	354683	354683	0	+	0	3	256	99	0.0
CP008925.1	h6.sal.bam	other	354684	354684	0	+	1	0	257	97	1.0
CP008925.1	h6.sal.bam	other	354685	354685	0	+	0	0	188	100	0.0
CP008925.1	h6.sal.bam	other	354686	354686	0	+	1	0	189	100	1.0
CP008925.1	h6.sal.bam	other	354687	354687	0	+	0	1	189	101	0.0
CP008925.1	h6.sal.bam	other	354688	354688	0	+	0	1	189	102	0.0
CP008925.1	h6.sal.bam	other	354689	354689	0	+	2	1	187	103	2.0
CP008925.1	h6.sal.bam	other	354690	354690	0	+	2	5	189	105	2.0
CP008925.1	h6.sal.bam	other	354691	354691	0	+	1	1	190	103	1.0
CP008925.1	h6.sal.bam	other	354692	354692	0	+	5	2	195	102	5.0
CP008925.1	h6.sal.bam	other	354693	354693	0	+	0	2	189	100	0.0
CP008925.1	h6.sal.bam	other	354694	354694	0	+	4	0	193	100	4.0
CP008925.1	h6.sal.bam	other	354695	354695	0	+	0	3	192	100	0.0
CP008925.1	h6.sal.bam	other	354696	354696	0	+	0	2	191	100	0.0
CP008925.1	h6.sal.bam	other	354697	354697	0	+	0	0	190	101	0.0
CP008925.1	h6.sal.bam	other	354698	354698	0	+	0	3	189	103	0.0
CP008925.1	h6.sal.bam	other	354699	354699	0	+	0	1	189	102	0.0
CP008925.1	h6.sal.bam	other	354700	354700	0	+	1	1	190	102	1.0
CP008925.1	h6.sal.bam	other	354701	354701	0	+	1	1	190	102	1.0
CP008925.1	h6.sal.bam	other	354702	354702	0	+	2	0	100	104	2.0
CP008925.1	h6.sal.bam	other	354703	354703	0	+	0	0	97	107	0.0
CP008925.1	h6.sal.bam	other	354704	354704	0	+	2	2	98	109	2.0
CP008925.1	h6.sal.bam	other	354705	354705	0	+	2	1	99	109	2.0
CP008925.1	h6.sal.bam	other	354706	354706	0	+	0	0	94	109	0.0
CP008925.1	h6.sal.bam	other	354707	354707	0	+	0	1	93	112	0.0
CP008925.1	h6.sal.bam	other	354708	354708	0	+	0	0	93	112	0.0
CP008925.1	h6.sal.bam	other	354709	354709	0	+	1	1	87	112	1.0
CP008925.1	h6.sal.bam	other	354710	354710	0	+	1	1	88	112	1.0
CP008925.1	h6.sal.bam	other	354711	354711	0	+	0	0	86	111	0.0
CP008925.1	h6.sal.bam	other	354712	354712	0	+	1	0	84	111	1.0
CP008925.1	h6.sal.bam	other	354713	354713	0	+	0	2	84	112	0.0
CP008925.1	h6.sal.bam	other	354714	354714	0	+	1	1	81	113	1.0
CP008925.1	h6.sal.bam	other	354715	354715	0	+	1	2	82	116	1.0
CP008925.1	h6.sal.bam	other	354716	354716	0	+	1	2	83	115	1.0
CP008925.1	h6.sal.bam	other	354717	354717	0	+	2	4	85	113	2.0
CP008925.1	h6.sal.bam	other	354718	354718	0	+	1	0	85	114	1.0
CP008925.1	h6.sal.bam	other	354719	354719	0	+	2	1	86	114	2.0
CP008925.1	h6.sal.bam	other	354720	354720	0	+	0	2	84	113	0.0
CP008925.1	h6.sal.bam	other	354721	354721	0	+	0	0	84	121	0.0
CP008925.1	h6.sal.bam	other	354722	354722	0	+	1	2	82	122	1.0
CP008925.1	h6.sal.bam	other	354723	354723	0	+	0	0	81	123	0.0
CP008925.1	h6.sal.bam	other	354724	354724	0	+	1	0	82	124	1.0
CP008925.1	h6.sal.bam	other	354725	354725	0	+	1	2	81	124	1.0
CP008925.1	h6.sal.bam	other	354726	354726	0	+	1	3	74	122	1.0
CP008925.1	h6.sal.bam	other	354727	354727	0	+	4	3	78	121	4.0
CP008925.1	h6.sal.bam	other	354728	354728	0	+	1	1	79	119	1.0
CP008925.1	h6.sal.bam	other	354729	354729	0	+	0	0	76	119	0.0
CP008925.1	h6.sal.bam	other	354730	354730	0	+	1	1	77	119	1.0
CP008925.1	h6.sal.bam	other	354731	354731	0	+	3	2	80	122	3.0
CP008925.1	h6.sal.bam	other	354732	354732	0	+	0	2	80	121	0.0
CP008925.1	h6.sal.bam	other	354733	354733	0	+	0	0	80	122	0.0
CP008925.1	h6.sal.bam	other	354734	354734	0	+	2	4	81	123	2.0
CP008925.1	h6.sal.bam	other	354735	354735	0	+	0	1	77	119	0.0
CP008925.1	h6.sal.bam	other	354736	354736	0	+	0	2	77	119	0.0
CP008925.1	h6.sal.bam	other	354737	354737	0	+	1	0	76	119	1.0
CP008925.1	h6.sal.bam	other	354738	354738	0	+	0	1	76	119	0.0
CP008925.1	h6.sal.bam	other	354739	354739	0	+	1	3	75	120	1.0
CP008925.1	h6.sal.bam	other	354740	354740	0	+	1	3	76	120	1.0
CP008925.1	h6.sal.bam	other	354741	354741	0	+	0	1	76	121	0.0
CP008925.1	h6.sal.bam	other	354742	354742	0	+	1	2	75	121	1.0
CP008925.1	h6.sal.bam	other	354743	354743	0	+	0	4	75	119	0.0
CP008925.1	h6.sal.bam	other	354744	354744	0	+	0	0	74	120	0.0
CP008925.1	h6.sal.bam	other	354745	354745	0	+	0	2	74	120	0.0
CP008925.1	h6.sal.bam	other	354746	354746	0	+	1	5	74	118	1.0
CP008925.1	h6.sal.bam	other	354747	354747	0	+	2	0	72	116	2.0
CP008925.1	h6.sal.bam	other	354748	354748	0	+	6	0	78	116	6.0
CP008925.1	h6.sal.bam	other	354749	354749	0	+	1	4	73	116	1.0
CP008925.1	h6.sal.bam	other	354750	354750	0	+	1	0	73	115	1.0
CP008925.1	h6.sal.bam	other	354751	354751	0	+	1	0	73	115	1.0
CP008925.1	h6.sal.bam	other	354752	354752	0	+	2	0	71	120	2.0
CP008925.1	h6.sal.bam	other	354753	354753	0	+	0	2	71	120	0.0
CP008925.1	h6.sal.bam	other	354754	354754	0	+	1	0	71	123	1.0
CP008925.1	h6.sal.bam	other	354755	354755	0	+	2	0	72	131	2.0
CP008925.1	h6.sal.bam	other	354756	354756	0	+	1	1	73	131	1.0
CP008925.1	h6.sal.bam	other	354757	354757	0	+	2	2	74	137	2.0
CP008925.1	h6.sal.bam	other	354758	354758	0	+	0	0	74	135	0.0
CP008925.1	h6.sal.bam	other	354759	354759	0	+	2	3	74	139	2.0
CP008925.1	h6.sal.bam	other	354760	354760	0	+	0	2	74	138	0.0
CP008925.1	h6.sal.bam	other	354761	354761	0	+	2	3	74	138	2.0
CP008925.1	h6.sal.bam	other	354762	354762	0	+	3	1	77	137	3.0
CP008925.1	h6.sal.bam	other	354763	354763	0	+	0	1	75	136	0.0
CP008925.1	h6.sal.bam	other	354764	354764	0	+	1	3	74	137	1.0
CP008925.1	h6.sal.bam	other	354765	354765	0	+	4	2	76	136	4.0
CP008925.1	h6.sal.bam	other	354766	354766	0	+	0	2	75	134	0.0
CP008925.1	h6.sal.bam	other	354767	354767	0	+	1	0	71	135	1.0
CP008925.1	h6.sal.bam	other	354768	354768	0	+	1	2	72	136	1.0
CP008925.1	h6.sal.bam	other	354769	354769	0	+	0	1	67	135	0.0
CP008925.1	h6.sal.bam	other	354770	354770	0	+	1	2	67	136	1.0
CP008925.1	h6.sal.bam	other	354771	354771	0	+	0	1	67	134	0.0
CP008925.1	h6.sal.bam	other	354772	354772	0	+	3	2	69	141	3.0
CP008925.1	h6.sal.bam	other	354773	354773	0	+	2	2	71	139	2.0
CP008925.1	h6.sal.bam	other	354774	354774	0	+	1	1	72	139	1.0
CP008925.1	h6.sal.bam	other	354775	354775	0	+	1	2	73	143	1.0
CP008925.1	h6.sal.bam	other	354776	354776	0	+	0	3	73	142	0.0
CP008925.1	h6.sal.bam	other	354777	354777	0	+	2	3	74	141	2.0
CP008925.1	h6.sal.bam	other	354778	354778	0	+	1	2	75	138	1.0
CP008925.1	h6.sal.bam	other	354779	354779	0	+	1	2	74	142	1.0
CP008925.1	h6.sal.bam	other	354780	354780	0	+	1	1	73	141	1.0
CP008925.1	h6.sal.bam	other	354781	354781	0	+	0	3	73	141	0.0
CP008925.1	h6.sal.bam	other	354782	354782	0	+	2	1	75	138	2.0
CP008925.1	h6.sal.bam	other	354783	354783	0	+	0	0	75	138	0.0
CP008925.1	h6.sal.bam	other	354784	354784	0	+	0	1	74	140	0.0
CP008925.1	h6.sal.bam	other	354785	354785	0	+	2	0	72	141	2.0
CP008925.1	h6.sal.bam	other	354786	354786	0	+	1	0	73	141	1.0
CP008925.1	h6.sal.bam	other	354787	354787	0	+	4	1	77	144	4.0
CP008925.1	h6.sal.bam	other	354788	354788	0	+	0	5	77	146	0.0
CP008925.1	h6.sal.bam	other	354789	354789	0	+	3	1	80	141	3.0
CP008925.1	h6.sal.bam	other	354790	354790	0	+	1	1	81	140	1.0
CP008925.1	h6.sal.bam	other	354791	354791	0	+	1	0	82	141	1.0
CP008925.1	h6.sal.bam	other	354792	354792	0	+	1	5	79	143	1.0
CP008925.1	h6.sal.bam	other	354793	354793	0	+	3	8	82	142	3.0
CP008925.1	h6.sal.bam	other	354794	354794	0	+	0	0	82	138	0.0
CP008925.1	h6.sal.bam	other	354795	354795	0	+	3	4	85	142	3.0
CP008925.1	h6.sal.bam	other	354796	354796	0	+	1	0	86	139	1.0
CP008925.1	h6.sal.bam	other	354797	354797	0	+	1	3	86	139	1.0
CP008925.1	h6.sal.bam	other	354798	354798	0	+	0	2	84	140	0.0
CP008925.1	h6.sal.bam	other	354799	354799	0	+	1	0	85	140	1.0
CP008925.1	h6.sal.bam	other	354800	354800	0	+	1	0	86	141	1.0
CP008925.1	h6.sal.bam	other	354801	354801	0	+	1	2	83	143	1.0
CP008925.1	h6.sal.bam	other	354802	354802	0	+	0	0	83	141	0.0
CP008925.1	h6.sal.bam	other	354803	354803	0	+	1	1	84	143	1.0
CP008925.1	h6.sal.bam	other	354804	354804	0	+	0	0	83	142	0.0
CP008925.1	h6.sal.bam	other	354805	354805	0	+	1	4	81	145	1.0
CP008925.1	h6.sal.bam	other	354806	354806	0	+	5	2	86	141	5.0
CP008925.1	h6.sal.bam	other	354807	354807	0	+	0	2	86	141	0.0
CP008925.1	h6.sal.bam	other	354808	354808	0	+	0	1	85	140	0.0
CP008925.1	h6.sal.bam	other	354809	354809	0	+	0	0	84	141	0.0
CP008925.1	h6.sal.bam	other	354810	354810	0	+	1	1	84	144	1.0
CP008925.1	h6.sal.bam	other	354811	354811	0	+	0	2	84	143	0.0
CP008925.1	h6.sal.bam	other	354812	354812	0	+	1	1	84	142	1.0
CP008925.1	h6.sal.bam	other	354813	354813	0	+	2	1	84	142	2.0
CP008925.1	h6.sal.bam	other	354814	354814	0	+	0	3	84	143	0.0
CP008925.1	h6.sal.bam	other	354815	354815	0	+	1	3	84	142	1.0
CP008925.1	h6.sal.bam	other	354816	354816	0	+	0	1	83	143	0.0
CP008925.1	h6.sal.bam	other	354817	354817	0	+	0	2	82	142	0.0
CP008925.1	h6.sal.bam	other	354818	354818	0	+	0	3	82	146	0.0
CP008925.1	h6.sal.bam	other	354819	354819	0	+	2	0	84	143	2.0
CP008925.1	h6.sal.bam	other	354820	354820	0	+	0	0	84	143	0.0
CP008925.1	h6.sal.bam	other	354821	354821	0	+	0	3	84	147	0.0
CP008925.1	h6.sal.bam	other	354822	354822	0	+	0	2	82	146	0.0
CP008925.1	h6.sal.bam	other	354823	354823	0	+	1	1	78	145	1.0
CP008925.1	h6.sal.bam	other	354824	354824	0	+	1	0	78	145	1.0
CP008925.1	h6.sal.bam	other	354825	354825	0	+	2	2	78	150	2.0
CP008925.1	h6.sal.bam	other	354826	354826	0	+	0	3	78	148	0.0
CP008925.1	h6.sal.bam	other	354827	354827	0	+	1	5	75	146	1.0
CP008925.1	h6.sal.bam	other	354828	354828	0	+	3	8	78	141	3.0
CP008925.1	h6.sal.bam	other	354829	354829	0	+	2	0	79	133	2.0
CP008925.1	h6.sal.bam	other	354830	354830	0	+	1	4	79	137	1.0
CP008925.1	h6.sal.bam	other	354831	354831	0	+	0	2	76	134	0.0
CP008925.1	h6.sal.bam	other	354832	354832	0	+	2	4	78	132	2.0
CP008925.1	h6.sal.bam	other	354833	354833	0	+	0	1	78	128	0.0
CP008925.1	h6.sal.bam	other	354834	354834	0	+	4	2	74	128	4.0
CP008925.1	h6.sal.bam	other	354835	354835	0	+	2	2	76	127	2.0
CP008925.1	h6.sal.bam	other	354836	354836	0	+	1	2	77	127	1.0
CP008925.1	h6.sal.bam	other	354837	354837	0	+	4	0	81	125	4.0
CP008925.1	h6.sal.bam	other	354838	354838	0	+	1	1	82	129	1.0
CP008925.1	h6.sal.bam	other	354839	354839	0	+	1	2	83	130	1.0
CP008925.1	h6.sal.bam	other	354840	354840	0	+	4	1	83	128	4.0
CP008925.1	h6.sal.bam	other	354841	354841	0	+	0	2	83	127	0.0
CP008925.1	h6.sal.bam	other	354842	354842	0	+	0	1	81	131	0.0
CP008925.1	h6.sal.bam	other	354843	354843	0	+	0	1	81	130	0.0
CP008925.1	h6.sal.bam	other	354844	354844	0	+	1	3	82	129	1.0
CP008925.1	h6.sal.bam	other	354845	354845	0	+	1	6	82	126	1.0
CP008925.1	h6.sal.bam	other	354846	354846	0	+	2	2	84	123	2.0
CP008925.1	h6.sal.bam	other	354847	354847	0	+	0	2	80	122	0.0
CP008925.1	h6.sal.bam	other	354848	354848	0	+	2	4	80	120	2.0
CP008925.1	h6.sal.bam	other	354849	354849	0	+	1	1	78	119	1.0
CP008925.1	h6.sal.bam	other	354850	354850	0	+	1	1	79	120	1.0
CP008925.1	h6.sal.bam	other	354851	354851	0	+	4	2	82	123	4.0
CP008925.1	h6.sal.bam	other	354852	354852	0	+	1	1	82	121	1.0
CP008925.1	h6.sal.bam	other	354853	354853	0	+	2	4	83	121	2.0
CP008925.1	h6.sal.bam	other	354854	354854	0	+	3	2	86	119	3.0
CP008925.1	h6.sal.bam	other	354855	354855	0	+	0	0	86	117	0.0
CP008925.1	h6.sal.bam	other	354856	354856	0	+	1	0	87	117	1.0
CP008925.1	h6.sal.bam	other	354857	354857	0	+	0	1	85	122	0.0
CP008925.1	h6.sal.bam	other	354858	354858	0	+	2	2	87	125	2.0
CP008925.1	h6.sal.bam	other	354859	354859	0	+	2	2	89	124	2.0
CP008925.1	h6.sal.bam	other	354860	354860	0	+	1	2	88	122	1.0
CP008925.1	h6.sal.bam	other	354861	354861	0	+	0	2	87	122	0.0
CP008925.1	h6.sal.bam	other	354862	354862	0	+	2	2	86	120	2.0
CP008925.1	h6.sal.bam	other	354863	354863	0	+	0	0	86	118	0.0
CP008925.1	h6.sal.bam	other	354864	354864	0	+	2	0	84	118	2.0
CP008925.1	h6.sal.bam	other	354865	354865	0	+	1	2	84	121	1.0
CP008925.1	h6.sal.bam	other	354866	354866	0	+	2	2	86	119	2.0
CP008925.1	h6.sal.bam	other	354867	354867	0	+	0	4	83	117	0.0
CP008925.1	h6.sal.bam	other	354868	354868	0	+	1	4	83	113	1.0
CP008925.1	h6.sal.bam	other	354869	354869	0	+	4	4	87	114	4.0
CP008925.1	h6.sal.bam	other	354870	354870	0	+	1	1	84	113	1.0
CP008925.1	h6.sal.bam	other	354871	354871	0	+	1	0	84	114	1.0
CP008925.1	h6.sal.bam	other	354872	354872	0	+	2	4	85	115	2.0
CP008925.1	h6.sal.bam	other	354873	354873	0	+	2	2	87	111	2.0
CP008925.1	h6.sal.bam	other	354874	354874	0	+	2	1	89	109	2.0
CP008925.1	h6.sal.bam	other	354875	354875	0	+	5	2	93	109	5.0
CP008925.1	h6.sal.bam	other	354876	354876	0	+	1	0	93	107	1.0
CP008925.1	h6.sal.bam	other	354877	354877	0	+	1	2	94	111	1.0
CP008925.1	h6.sal.bam	other	354878	354878	0	+	0	0	94	111	0.0
CP008925.1	h6.sal.bam	other	354879	354879	0	+	1	3	95	113	1.0
CP008925.1	h6.sal.bam	other	354880	354880	0	+	0	2	89	113	0.0
CP008925.1	h6.sal.bam	other	354881	354881	0	+	2	1	91	111	2.0
CP008925.1	h6.sal.bam	other	354882	354882	0	+	1	1	92	112	1.0
CP008925.1	h6.sal.bam	other	354883	354883	0	+	2	1	94	112	2.0
CP008925.1	h6.sal.bam	other	354884	354884	0	+	2	3	96	112	2.0
CP008925.1	h6.sal.bam	other	354885	354885	0	+	0	1	94	109	0.0
CP008925.1	h6.sal.bam	other	354886	354886	0	+	3	1	97	108	3.0
CP008925.1	h6.sal.bam	other	354887	354887	0	+	0	0	95	109	0.0
CP008925.1	h6.sal.bam	other	354888	354888	0	+	2	2	97	110	2.0
CP008925.1	h6.sal.bam	other	354889	354889	0	+	0	2	97	109	0.0
CP008925.1	h6.sal.bam	other	354890	354890	0	+	0	4	96	107	0.0
CP008925.1	h6.sal.bam	other	354891	354891	0	+	1	0	96	106	1.0
CP008925.1	h6.sal.bam	other	354892	354892	0	+	3	6	99	109	3.0
CP008925.1	h6.sal.bam	other	354893	354893	0	+	2	0	99	107	2.0
CP008925.1	h6.sal.bam	other	354894	354894	0	+	6	4	105	107	6.0
CP008925.1	h6.sal.bam	other	354895	354895	0	+	1	2	106	103	1.0
CP008925.1	h6.sal.bam	other	354896	354896	0	+	1	1	107	101	1.0
CP008925.1	h6.sal.bam	other	354897	354897	0	+	2	2	109	100	2.0
CP008925.1	h6.sal.bam	other	354898	354898	0	+	1	3	109	105	1.0
CP008925.1	h6.sal.bam	other	354899	354899	0	+	0	1	106	105	0.0
CP008925.1	h6.sal.bam	other	354900	354900	0	+	0	1	105	105	0.0
CP008925.1	h6.sal.bam	other	354901	354901	0	+	1	0	106	106	1.0
CP008925.1	h6.sal.bam	other	354902	354902	0	+	2	2	108	106	2.0
CP008925.1	h6.sal.bam	other	354903	354903	0	+	4	1	107	108	4.0
CP008925.1	h6.sal.bam	other	354904	354904	0	+	2	1	108	108	2.0
CP008925.1	h6.sal.bam	other	354905	354905	0	+	0	1	108	110	0.0
CP008925.1	h6.sal.bam	other	354906	354906	0	+	1	0	109	109	1.0
CP008925.1	h6.sal.bam	other	354907	354907	0	+	0	0	106	112	0.0
CP008925.1	h6.sal.bam	other	354908	354908	0	+	3	1	105	115	3.0
CP008925.1	h6.sal.bam	other	354909	354909	0	+	1	1	104	114	1.0
CP008925.1	h6.sal.bam	other	354910	354910	0	+	0	2	102	114	0.0
CP008925.1	h6.sal.bam	other	354911	354911	0	+	3	2	105	112	3.0
CP008925.1	h6.sal.bam	other	354912	354912	0	+	1	2	103	115	1.0
CP008925.1	h6.sal.bam	other	354913	354913	0	+	1	2	103	115	1.0
CP008925.1	h6.sal.bam	other	354914	354914	0	+	1	0	104	113	1.0
CP008925.1	h6.sal.bam	other	354915	354915	0	+	1	3	102	115	1.0
CP008925.1	h6.sal.bam	other	354916	354916	0	+	2	3	104	113	2.0
CP008925.1	h6.sal.bam	other	354917	354917	0	+	2	0	106	112	2.0
CP008925.1	h6.sal.bam	other	354918	354918	0	+	2	2	108	118	2.0
CP008925.1	h6.sal.bam	other	354919	354919	0	+	5	1	109	119	5.0
CP008925.1	h6.sal.bam	other	354920	354920	0	+	2	0	111	119	2.0
CP008925.1	h6.sal.bam	other	354921	354921	0	+	5	1	116	122	5.0
CP008925.1	h6.sal.bam	other	354922	354922	0	+	3	0	117	124	3.0
CP008925.1	h6.sal.bam	other	354923	354923	0	+	2	3	119	124	2.0
CP008925.1	h6.sal.bam	other	354924	354924	0	+	0	2	118	127	0.0
CP008925.1	h6.sal.bam	other	354925	354925	0	+	3	5	120	132	3.0
CP008925.1	h6.sal.bam	other	354926	354926	0	+	1	1	116	130	1.0
CP008925.1	h6.sal.bam	other	354927	354927	0	+	1	1	117	129	1.0
CP008925.1	h6.sal.bam	other	354928	354928	0	+	0	2	115	129	0.0
CP008925.1	h6.sal.bam	other	354929	354929	0	+	4	0	116	132	4.0
CP008925.1	h6.sal.bam	other	354930	354930	0	+	2	6	118	132	2.0
CP008925.1	h6.sal.bam	other	354931	354931	0	+	0	3	117	128	0.0
CP008925.1	h6.sal.bam	other	354932	354932	0	+	1	0	116	127	1.0
CP008925.1	h6.sal.bam	other	354933	354933	0	+	1	0	115	128	1.0
CP008925.1	h6.sal.bam	other	354934	354934	0	+	1	1	115	129	1.0
CP008925.1	h6.sal.bam	other	354935	354935	0	+	3	0	118	130	3.0
CP008925.1	h6.sal.bam	other	354936	354936	0	+	0	1	116	130	0.0
CP008925.1	h6.sal.bam	GTTC	354937	354937	354945	+	0	2	116	129	0.0
CP008925.1	h6.sal.bam	other	354938	354938	0	+	1	1	117	132	1.0
CP008925.1	h6.sal.bam	GTTC	354939	354939	354945	+	1	0	116	131	1.0
CP008925.1	h6.sal.bam	other	354940	354940	0	+	1	2	114	134	1.0
CP008925.1	h6.sal.bam	other	354941	354941	0	+	1	1	115	139	1.0
CP008925.1	h6.sal.bam	other	354942	354942	0	+	0	1	114	138	0.0
CP008925.1	h6.sal.bam	other	354943	354943	0	+	0	1	114	137	0.0
CP008925.1	h6.sal.bam	other	354944	354944	0	+	0	4	110	136	0.0
CP008925.1	h6.sal.bam	other	354945	354945	0	+	3	1	112	135	3.0
CP008925.1	h6.sal.bam	other	354946	354946	0	+	6	1	117	134	6.0
CP008925.1	h6.sal.bam	other	354947	354947	0	+	1	0	116	136	1.0
CP008925.1	h6.sal.bam	other	354948	354948	0	+	2	0	115	137	2.0
CP008925.1	h6.sal.bam	other	354949	354949	0	+	2	0	109	139	2.0
CP008925.1	h6.sal.bam	other	354950	354950	0	+	1	4	110	142	1.0
CP008925.1	h6.sal.bam	other	354951	354951	0	+	3	0	113	140	3.0
CP008925.1	h6.sal.bam	other	354952	354952	0	+	6	2	119	141	6.0
CP008925.1	h6.sal.bam	other	354953	354953	0	+	0	3	119	139	0.0
CP008925.1	h6.sal.bam	GTTC	354954	354954	354945	+	0	2	118	141	0.0
CP008925.1	h6.sal.bam	other	354955	354955	0	+	2	0	120	139	2.0
CP008925.1	h6.sal.bam	GTTC	354956	354956	354945	+	4	2	122	140	4.0
CP008925.1	h6.sal.bam	other	354957	354957	0	+	3	1	121	144	3.0
CP008925.1	h6.sal.bam	other	354958	354958	0	+	3	1	124	143	3.0
CP008925.1	h6.sal.bam	other	354959	354959	0	+	0	0	121	144	0.0
CP008925.1	h6.sal.bam	other	354960	354960	0	+	2	1	123	144	2.0
CP008925.1	h6.sal.bam	other	354961	354961	0	+	0	1	120	147	0.0
CP008925.1	h6.sal.bam	other	354962	354962	0	+	1	1	121	146	1.0
CP008925.1	h6.sal.bam	other	354963	354963	0	+	1	1	120	149	1.0
CP008925.1	h6.sal.bam	other	354964	354964	0	+	1	0	121	150	1.0
CP008925.1	h6.sal.bam	other	354965	354965	0	+	1	3	118	150	1.0
CP008925.1	h6.sal.bam	other	354966	354966	0	+	2	3	120	150	2.0
CP008925.1	h6.sal.bam	other	354967	354967	0	+	0	4	120	147	0.0
CP008925.1	h6.sal.bam	other	354968	354968	0	+	3	0	121	146	3.0
CP008925.1	h6.sal.bam	other	354969	354969	0	+	1	2	117	147	1.0
CP008925.1	h6.sal.bam	other	354970	354970	0	+	3	3	119	145	3.0
CP008925.1	h6.sal.bam	other	354971	354971	0	+	2	2	120	147	2.0
CP008925.1	h6.sal.bam	other	354972	354972	0	+	2	0	120	145	2.0
CP008925.1	h6.sal.bam	other	354973	354973	0	+	1	3	119	146	1.0
CP008925.1	h6.sal.bam	other	354974	354974	0	+	1	1	120	146	1.0
CP008925.1	h6.sal.bam	other	354975	354975	0	+	0	2	119	148	0.0
CP008925.1	h6.sal.bam	other	354976	354976	0	+	1	4	118	152	1.0
CP008925.1	h6.sal.bam	other	354977	354977	0	+	2	1	120	148	2.0
CP008925.1	h6.sal.bam	other	354978	354978	0	+	1	1	118	150	1.0
CP008925.1	h6.sal.bam	other	354979	354979	0	+	1	3	118	150	1.0
CP008925.1	h6.sal.bam	other	354980	354980	0	+	0	3	117	148	0.0
CP008925.1	h6.sal.bam	other	354981	354981	0	+	1	2	118	145	1.0
CP008925.1	h6.sal.bam	other	354982	354982	0	+	1	1	119	143	1.0
CP008925.1	h6.sal.bam	other	354983	354983	0	+	4	0	120	142	4.0
CP008925.1	h6.sal.bam	other	354984	354984	0	+	0	1	119	147	0.0
CP008925.1	h6.sal.bam	other	354985	354985	0	+	0	1	119	147	0.0
CP008925.1	h6.sal.bam	other	354986	354986	0	+	1	4	116	151	1.0
CP008925.1	h6.sal.bam	other	354987	354987	0	+	0	2	116	149	0.0
CP008925.1	h6.sal.bam	other	354988	354988	0	+	4	2	118	148	4.0
CP008925.1	h6.sal.bam	other	354989	354989	0	+	0	1	118	146	0.0
CP008925.1	h6.sal.bam	other	354990	354990	0	+	1	1	118	147	1.0
CP008925.1	h6.sal.bam	other	354991	354991	0	+	0	2	116	146	0.0
CP008925.1	h6.sal.bam	other	354992	354992	0	+	2	5	116	149	2.0
CP008925.1	h6.sal.bam	other	354993	354993	0	+	1	3	114	144	1.0
CP008925.1	h6.sal.bam	other	354994	354994	0	+	5	1	113	146	5.0
CP008925.1	h6.sal.bam	other	354995	354995	0	+	3	3	109	145	3.0
CP008925.1	h6.sal.bam	other	354996	354996	0	+	2	3	111	142	2.0
CP008925.1	h6.sal.bam	other	354997	354997	0	+	3	6	112	143	3.0
CP008925.1	h6.sal.bam	other	354998	354998	0	+	0	2	110	138	0.0
CP008925.1	h6.sal.bam	other	354999	354999	0	+	4	4	114	137	4.0
CP008925.1	h6.sal.bam	other	355000	355000	0	+	1	3	110	133	1.0
CP008925.1	h6.sal.bam	other	355001	355001	0	+	3	1	113	130	3.0
CP008925.1	h6.sal.bam	other	355002	355002	0	+	0	2	113	131	0.0
CP008925.1	h6.sal.bam	other	355003	355003	0	+	2	3	115	132	2.0
CP008925.1	h6.sal.bam	other	355004	355004	0	+	5	2	116	130	5.0
CP008925.1	h6.sal.bam	other	355005	355005	0	+	4	1	118	130	4.0
CP008925.1	h6.sal.bam	other	355006	355006	0	+	3	1	120	131	3.0
CP008925.1	h6.sal.bam	other	355007	355007	0	+	3	1	123	130	3.0
CP008925.1	h6.sal.bam	other	355008	355008	0	+	2	1	125	129	2.0
CP008925.1	h6.sal.bam	other	355009	355009	0	+	1	2	125	132	1.0
CP008925.1	h6.sal.bam	other	355010	355010	0	+	0	0	122	133	0.0
CP008925.1	h6.sal.bam	other	355011	355011	0	+	2	2	124	135	2.0
CP008925.1	h6.sal.bam	other	355012	355012	0	+	1	3	124	134	1.0
CP008925.1	h6.sal.bam	other	355013	355013	0	+	1	2	124	134	1.0
CP008925.1	h6.sal.bam	other	355014	355014	0	+	2	1	125	132	2.0
CP008925.1	h6.sal.bam	other	355015	355015	0	+	2	7	127	131	2.0
CP008925.1	h6.sal.bam	other	355016	355016	0	+	2	0	128	128	2.0
CP008925.1	h6.sal.bam	other	355017	355017	0	+	0	2	128	130	0.0
CP008925.1	h6.sal.bam	other	355018	355018	0	+	1	1	129	128	1.0
CP008925.1	h6.sal.bam	other	355019	355019	0	+	0	0	120	128	0.0
CP008925.1	h6.sal.bam	other	355020	355020	0	+	1	3	121	132	1.0
CP008925.1	h6.sal.bam	other	355021	355021	0	+	0	0	120	129	0.0
CP008925.1	h6.sal.bam	other	355022	355022	0	+	0	1	119	131	0.0
CP008925.1	h6.sal.bam	other	355023	355023	0	+	0	2	116	130	0.0
CP008925.1	h6.sal.bam	other	355024	355024	0	+	1	3	115	130	1.0
CP008925.1	h6.sal.bam	other	355025	355025	0	+	1	2	115	129	1.0
CP008925.1	h6.sal.bam	other	355026	355026	0	+	1	1	112	127	1.0
CP008925.1	h6.sal.bam	other	355027	355027	0	+	3	2	109	126	3.0
CP008925.1	h6.sal.bam	other	355028	355028	0	+	2	3	111	124	2.0
CP008925.1	h6.sal.bam	other	355029	355029	0	+	0	1	109	122	0.0
CP008925.1	h6.sal.bam	other	355030	355030	0	+	3	5	111	121	3.0
CP008925.1	h6.sal.bam	other	355031	355031	0	+	4	1	109	119	4.0
CP008925.1	h6.sal.bam	other	355032	355032	0	+	0	2	109	118	0.0
CP008925.1	h6.sal.bam	other	355033	355033	0	+	0	0	107	116	0.0
CP008925.1	h6.sal.bam	other	355034	355034	0	+	0	4	107	120	0.0
CP008925.1	h6.sal.bam	other	355035	355035	0	+	0	1	106	117	0.0
CP008925.1	h6.sal.bam	other	355036	355036	0	+	5	1	110	117	5.0
CP008925.1	h6.sal.bam	other	355037	355037	0	+	1	3	111	118	1.0
CP008925.1	h6.sal.bam	other	355038	355038	0	+	0	2	109	117	0.0
CP008925.1	h6.sal.bam	other	355039	355039	0	+	3	0	112	116	3.0
CP008925.1	h6.sal.bam	other	355040	355040	0	+	3	3	112	118	3.0
CP008925.1	h6.sal.bam	other	355041	355041	0	+	0	3	112	115	0.0
CP008925.1	h6.sal.bam	other	355042	355042	0	+	0	1	109	113	0.0
CP008925.1	h6.sal.bam	other	355043	355043	0	+	0	0	108	115	0.0
CP008925.1	h6.sal.bam	other	355044	355044	0	+	4	2	107	116	4.0
CP008925.1	h6.sal.bam	other	355045	355045	0	+	3	2	110	118	3.0
CP008925.1	h6.sal.bam	other	355046	355046	0	+	0	1	110	116	0.0
CP008925.1	h6.sal.bam	other	355047	355047	0	+	1	0	109	117	1.0
CP008925.1	h6.sal.bam	other	355048	355048	0	+	1	3	108	119	1.0
CP008925.1	h6.sal.bam	other	355049	355049	0	+	2	3	108	120	2.0
CP008925.1	h6.sal.bam	other	355050	355050	0	+	0	6	108	118	0.0
CP008925.1	h6.sal.bam	other	355051	355051	0	+	1	2	109	117	1.0
CP008925.1	h6.sal.bam	other	355052	355052	0	+	1	1	109	117	1.0
CP008925.1	h6.sal.bam	other	355053	355053	0	+	3	1	111	118	3.0
CP008925.1	h6.sal.bam	other	355054	355054	0	+	3	1	114	118	3.0
CP008925.1	h6.sal.bam	other	355055	355055	0	+	1	0	114	117	1.0
CP008925.1	h6.sal.bam	other	355056	355056	0	+	1	2	115	117	1.0
CP008925.1	h6.sal.bam	other	355057	355057	0	+	0	3	114	116	0.0
CP008925.1	h6.sal.bam	other	355058	355058	0	+	0	1	110	118	0.0
CP008925.1	h6.sal.bam	other	355059	355059	0	+	2	4	112	125	2.0
CP008925.1	h6.sal.bam	other	355060	355060	0	+	0	1	111	121	0.0
CP008925.1	h6.sal.bam	other	355061	355061	0	+	0	2	110	120	0.0
CP008925.1	h6.sal.bam	other	355062	355062	0	+	1	1	107	129	1.0
CP008925.1	h6.sal.bam	other	355063	355063	0	+	0	2	107	131	0.0
CP008925.1	h6.sal.bam	other	355064	355064	0	+	1	1	107	129	1.0
CP008925.1	h6.sal.bam	other	355065	355065	0	+	1	4	108	130	1.0
CP008925.1	h6.sal.bam	other	355066	355066	0	+	0	0	106	126	0.0
CP008925.1	h6.sal.bam	other	355067	355067	0	+	3	1	109	127	3.0
CP008925.1	h6.sal.bam	other	355068	355068	0	+	2	4	106	128	2.0
CP008925.1	h6.sal.bam	GTTC	355069	355069	355077	+	2	0	105	125	2.0
CP008925.1	h6.sal.bam	other	355070	355070	0	+	1	3	106	125	1.0
CP008925.1	h6.sal.bam	GTTC	355071	355071	355077	+	2	1	104	122	2.0
CP008925.1	h6.sal.bam	other	355072	355072	0	+	1	1	102	122	1.0
CP008925.1	h6.sal.bam	other	355073	355073	0	+	1	1	99	122	1.0
CP008925.1	h6.sal.bam	other	355074	355074	0	+	1	0	99	123	1.0
CP008925.1	h6.sal.bam	other	355075	355075	0	+	2	0	98	123	2.0
CP008925.1	h6.sal.bam	other	355076	355076	0	+	0	2	95	123	0.0
CP008925.1	h6.sal.bam	other	355077	355077	0	+	2	3	97	124	2.0
CP008925.1	h6.sal.bam	other	355078	355078	0	+	1	2	98	121	1.0
CP008925.1	h6.sal.bam	other	355079	355079	0	+	2	2	96	119	2.0
CP008925.1	h6.sal.bam	other	355080	355080	0	+	0	1	94	119	0.0
CP008925.1	h6.sal.bam	other	355081	355081	0	+	1	3	92	120	1.0
CP008925.1	h6.sal.bam	other	355082	355082	0	+	1	1	90	117	1.0
CP008925.1	h6.sal.bam	other	355083	355083	0	+	1	1	89	117	1.0
CP008925.1	h6.sal.bam	other	355084	355084	0	+	0	3	86	117	0.0
CP008925.1	h6.sal.bam	other	355085	355085	0	+	5	2	91	117	5.0
CP008925.1	h6.sal.bam	GTTC	355086	355086	355077	+	4	2	95	117	4.0
CP008925.1	h6.sal.bam	other	355087	355087	0	+	1	3	95	115	1.0
CP008925.1	h6.sal.bam	GTTC	355088	355088	355077	+	4	0	98	121	4.0
CP008925.1	h6.sal.bam	other	355089	355089	0	+	2	1	94	122	2.0
CP008925.1	h6.sal.bam	other	355090	355090	0	+	0	4	94	124	0.0
CP008925.1	h6.sal.bam	other	355091	355091	0	+	2	2	94	123	2.0
CP008925.1	h6.sal.bam	other	355092	355092	0	+	2	0	96	121	2.0
CP008925.1	h6.sal.bam	other	355093	355093	0	+	1	1	95	125	1.0
CP008925.1	h6.sal.bam	other	355094	355094	0	+	3	4	98	124	3.0
CP008925.1	h6.sal.bam	other	355095	355095	0	+	1	1	98	121	1.0
CP008925.1	h6.sal.bam	other	355096	355096	0	+	2	1	100	124	2.0
CP008925.1	h6.sal.bam	other	355097	355097	0	+	2	2	102	125	2.0
CP008925.1	h6.sal.bam	other	355098	355098	0	+	0	0	101	123	0.0
CP008925.1	h6.sal.bam	other	355099	355099	0	+	0	1	101	125	0.0
CP008925.1	h6.sal.bam	other	355100	355100	0	+	1	1	101	124	1.0
CP008925.1	h6.sal.bam	other	355101	355101	0	+	0	0	100	124	0.0
CP008925.1	h6.sal.bam	other	355102	355102	0	+	1	0	97	124	1.0
CP008925.1	h6.sal.bam	other	355103	355103	0	+	2	0	99	124	2.0
CP008925.1	h6.sal.bam	other	355104	355104	0	+	1	0	97	125	1.0
CP008925.1	h6.sal.bam	other	355105	355105	0	+	0	3	94	127	0.0
CP008925.1	h6.sal.bam	other	355106	355106	0	+	1	2	95	126	1.0
CP008925.1	h6.sal.bam	other	355107	355107	0	+	1	2	96	126	1.0
CP008925.1	h6.sal.bam	other	355108	355108	0	+	3	2	99	124	3.0
CP008925.1	h6.sal.bam	other	355109	355109	0	+	0	0	99	122	0.0
CP008925.1	h6.sal.bam	other	355110	355110	0	+	0	0	99	122	0.0
CP008925.1	h6.sal.bam	other	355111	355111	0	+	0	2	93	123	0.0
CP008925.1	h6.sal.bam	other	355112	355112	0	+	0	2	92	126	0.0
CP008925.1	h6.sal.bam	other	355113	355113	0	+	1	1	93	125	1.0
CP008925.1	h6.sal.bam	other	355114	355114	0	+	2	1	93	124	2.0
CP008925.1	h6.sal.bam	other	355115	355115	0	+	2	2	92	124	2.0
CP008925.1	h6.sal.bam	other	355116	355116	0	+	2	0	94	129	2.0
CP008925.1	h6.sal.bam	other	355117	355117	0	+	1	3	95	129	1.0
CP008925.1	h6.sal.bam	other	355118	355118	0	+	0	1	95	126	0.0
CP008925.1	h6.sal.bam	other	355119	355119	0	+	0	3	91	126	0.0
CP008925.1	h6.sal.bam	other	355120	355120	0	+	1	2	90	123	1.0
CP008925.1	h6.sal.bam	other	355121	355121	0	+	2	2	91	122	2.0
CP008925.1	h6.sal.bam	other	355122	355122	0	+	2	3	92	120	2.0
CP008925.1	h6.sal.bam	other	355123	355123	0	+	0	2	88	119	0.0
CP008925.1	h6.sal.bam	other	355124	355124	0	+	1	1	89	118	1.0
CP008925.1	h6.sal.bam	other	355125	355125	0	+	0	4	89	119	0.0
CP008925.1	h6.sal.bam	other	355126	355126	0	+	2	2	90	118	2.0
CP008925.1	h6.sal.bam	other	355127	355127	0	+	2	2	91	116	2.0
CP008925.1	h6.sal.bam	other	355128	355128	0	+	5	1	93	115	5.0
CP008925.1	h6.sal.bam	other	355129	355129	0	+	2	0	92	115	2.0
CP008925.1	h6.sal.bam	other	355130	355130	0	+	0	1	91	115	0.0
CP008925.1	h6.sal.bam	other	355131	355131	0	+	2	4	92	116	2.0
CP008925.1	h6.sal.bam	other	355132	355132	0	+	0	0	92	113	0.0
CP008925.1	h6.sal.bam	other	355133	355133	0	+	0	8	92	113	0.0
CP008925.1	h6.sal.bam	other	355134	355134	0	+	1	2	91	107	1.0
CP008925.1	h6.sal.bam	other	355135	355135	0	+	1	7	91	107	1.0
CP008925.1	h6.sal.bam	other	355136	355136	0	+	0	2	91	100	0.0
CP008925.1	h6.sal.bam	other	355137	355137	0	+	2	3	92	98	2.0
CP008925.1	h6.sal.bam	other	355138	355138	0	+	0	0	92	95	0.0
CP008925.1	h6.sal.bam	other	355139	355139	0	+	0	2	91	95	0.0
CP008925.1	h6.sal.bam	other	355140	355140	0	+	3	0	92	98	3.0
CP008925.1	h6.sal.bam	other	355141	355141	0	+	2	2	94	98	2.0
CP008925.1	h6.sal.bam	other	355142	355142	0	+	0	2	92	96	0.0
CP008925.1	h6.sal.bam	other	355143	355143	0	+	1	0	91	94	1.0
CP008925.1	h6.sal.bam	other	355144	355144	0	+	2	0	91	94	2.0
CP008925.1	h6.sal.bam	other	355145	355145	0	+	0	0	91	94	0.0
CP008925.1	h6.sal.bam	other	355146	355146	0	+	3	3	92	98	3.0
CP008925.1	h6.sal.bam	other	355147	355147	0	+	5	0	96	96	5.0
CP008925.1	h6.sal.bam	other	355148	355148	0	+	0	1	96	96	0.0
CP008925.1	h6.sal.bam	other	355149	355149	0	+	2	1	97	98	2.0
CP008925.1	h6.sal.bam	other	355150	355150	0	+	7	1	103	103	7.0
CP008925.1	h6.sal.bam	other	355151	355151	0	+	0	1	103	102	0.0
CP008925.1	h6.sal.bam	other	355152	355152	0	+	1	0	102	105	1.0
CP008925.1	h6.sal.bam	other	355153	355153	0	+	2	1	100	107	2.0
CP008925.1	h6.sal.bam	other	355154	355154	0	+	3	1	103	106	3.0
CP008925.1	h6.sal.bam	other	355155	355155	0	+	1	3	104	106	1.0
CP008925.1	h6.sal.bam	other	355156	355156	0	+	3	0	105	105	3.0
CP008925.1	h6.sal.bam	other	355157	355157	0	+	1	0	105	105	1.0
CP008925.1	h6.sal.bam	other	355158	355158	0	+	3	1	107	106	3.0
CP008925.1	h6.sal.bam	other	355159	355159	0	+	2	3	107	109	2.0
CP008925.1	h6.sal.bam	other	355160	355160	0	+	0	2	104	106	0.0
CP008925.1	h6.sal.bam	other	355161	355161	0	+	2	4	101	109	2.0
CP008925.1	h6.sal.bam	other	355162	355162	0	+	0	6	100	107	0.0
CP008925.1	h6.sal.bam	other	355163	355163	0	+	2	1	100	101	2.0
CP008925.1	h6.sal.bam	other	355164	355164	0	+	2	3	100	102	2.0
CP008925.1	h6.sal.bam	other	355165	355165	0	+	1	2	101	100	1.0
CP008925.1	h6.sal.bam	other	355166	355166	0	+	3	1	101	98	3.0
CP008925.1	h6.sal.bam	other	355167	355167	0	+	3	3	102	98	3.0
CP008925.1	h6.sal.bam	other	355168	355168	0	+	3	0	105	95	3.0
CP008925.1	h6.sal.bam	other	355169	355169	0	+	5	2	107	95	5.0
CP008925.1	h6.sal.bam	other	355170	355170	0	+	1	4	107	93	1.0
CP008925.1	h6.sal.bam	other	355171	355171	0	+	3	2	108	92	3.0
CP008925.1	h6.sal.bam	other	355172	355172	0	+	2	0	105	92	2.0
CP008925.1	h6.sal.bam	other	355173	355173	0	+	3	2	108	92	3.0
CP008925.1	h6.sal.bam	other	355174	355174	0	+	2	0	110	90	2.0
CP008925.1	h6.sal.bam	other	355175	355175	0	+	5	1	115	99	5.0
CP008925.1	h6.sal.bam	other	355176	355176	0	+	1	0	116	98	1.0
CP008925.1	h6.sal.bam	other	355177	355177	0	+	2	0	116	101	2.0
CP008925.1	h6.sal.bam	other	355178	355178	0	+	0	1	116	101	0.0
CP008925.1	h6.sal.bam	other	355179	355179	0	+	3	3	119	101	3.0
CP008925.1	h6.sal.bam	other	355180	355180	0	+	1	1	119	98	1.0
CP008925.1	h6.sal.bam	other	355181	355181	0	+	3	2	121	99	3.0
CP008925.1	h6.sal.bam	other	355182	355182	0	+	0	0	118	98	0.0
CP008925.1	h6.sal.bam	other	355183	355183	0	+	0	1	118	98	0.0
CP008925.1	h6.sal.bam	other	355184	355184	0	+	1	0	119	98	1.0
CP008925.1	h6.sal.bam	other	355185	355185	0	+	3	2	122	98	3.0
CP008925.1	h6.sal.bam	other	355186	355186	0	+	0	2	122	96	0.0
CP008925.1	h6.sal.bam	other	355187	355187	0	+	1	1	122	94	1.0
CP008925.1	h6.sal.bam	other	355188	355188	0	+	2	2	119	94	2.0
CP008925.1	h6.sal.bam	other	355189	355189	0	+	3	4	121	92	3.0
CP008925.1	h6.sal.bam	other	355190	355190	0	+	3	3	122	88	3.0
CP008925.1	h6.sal.bam	other	355191	355191	0	+	2	0	123	91	2.0
CP008925.1	h6.sal.bam	other	355192	355192	0	+	1	0	124	94	1.0
CP008925.1	h6.sal.bam	other	355193	355193	0	+	1	1	125	94	1.0
CP008925.1	h6.sal.bam	other	355194	355194	0	+	1	0	125	94	1.0
CP008925.1	h6.sal.bam	other	355195	355195	0	+	0	1	125	98	0.0
CP008925.1	h6.sal.bam	other	355196	355196	0	+	1	0	122	100	1.0
CP008925.1	h6.sal.bam	other	355197	355197	0	+	1	3	123	103	1.0
CP008925.1	h6.sal.bam	other	355198	355198	0	+	1	1	124	100	1.0
CP008925.1	h6.sal.bam	other	355199	355199	0	+	3	1	127	104	3.0
CP008925.1	h6.sal.bam	other	355200	355200	0	+	0	3	127	104	0.0
CP008925.1	h6.sal.bam	other	355201	355201	0	+	2	1	125	105	2.0
CP008925.1	h6.sal.bam	other	355202	355202	0	+	0	0	120	104	0.0
CP008925.1	h6.sal.bam	other	355203	355203	0	+	1	2	121	104	1.0
CP008925.1	h6.sal.bam	other	355204	355204	0	+	2	0	122	102	2.0
CP008925.1	h6.sal.bam	other	355205	355205	0	+	0	0	122	105	0.0
CP008925.1	h6.sal.bam	other	355206	355206	0	+	0	1	120	107	0.0
CP008925.1	h6.sal.bam	other	355207	355207	0	+	0	0	120	107	0.0
CP008925.1	h6.sal.bam	other	355208	355208	0	+	1	2	121	112	1.0
CP008925.1	h6.sal.bam	other	355209	355209	0	+	0	2	120	113	0.0
CP008925.1	h6.sal.bam	other	355210	355210	0	+	1	0	120	113	1.0
CP008925.1	h6.sal.bam	other	355211	355211	0	+	1	0	118	117	1.0
CP008925.1	h6.sal.bam	other	355212	355212	0	+	1	0	117	121	1.0
CP008925.1	h6.sal.bam	other	355213	355213	0	+	0	4	117	121	0.0
CP008925.1	h6.sal.bam	other	355214	355214	0	+	1	1	117	117	1.0
CP008925.1	h6.sal.bam	other	355215	355215	0	+	1	0	113	117	1.0
CP008925.1	h6.sal.bam	other	355216	355216	0	+	2	0	113	117	2.0
CP008925.1	h6.sal.bam	other	355217	355217	0	+	0	0	113	117	0.0
CP008925.1	h6.sal.bam	other	355218	355218	0	+	0	3	113	117	0.0
CP008925.1	h6.sal.bam	other	355219	355219	0	+	0	1	111	114	0.0
CP008925.1	h6.sal.bam	other	355220	355220	0	+	0	1	111	113	0.0
CP008925.1	h6.sal.bam	other	355221	355221	0	+	5	1	115	112	5.0
CP008925.1	h6.sal.bam	other	355222	355222	0	+	1	2	111	111	1.0
CP008925.1	h6.sal.bam	other	355223	355223	0	+	3	0	113	111	3.0
CP008925.1	h6.sal.bam	other	355224	355224	0	+	1	6	114	111	1.0
CP008925.1	h6.sal.bam	other	355225	355225	0	+	1	4	111	105	1.0
CP008925.1	h6.sal.bam	other	355226	355226	0	+	1	1	112	101	1.0
CP008925.1	h6.sal.bam	other	355227	355227	0	+	2	2	113	100	2.0
CP008925.1	h6.sal.bam	other	355228	355228	0	+	1	1	111	98	1.0
CP008925.1	h6.sal.bam	other	355229	355229	0	+	3	1	112	97	3.0
CP008925.1	h6.sal.bam	other	355230	355230	0	+	0	1	108	96	0.0
CP008925.1	h6.sal.bam	other	355231	355231	0	+	2	1	107	95	2.0
CP008925.1	h6.sal.bam	other	355232	355232	0	+	1	4	108	94	1.0
CP008925.1	h6.sal.bam	other	355233	355233	0	+	1	1	106	90	1.0
CP008925.1	h6.sal.bam	other	355234	355234	0	+	1	3	107	89	1.0
CP008925.1	h6.sal.bam	other	355235	355235	0	+	3	1	110	86	3.0
CP008925.1	h6.sal.bam	other	355236	355236	0	+	2	2	110	86	2.0
CP008925.1	h6.sal.bam	other	355237	355237	0	+	1	1	107	84	1.0
CP008925.1	h6.sal.bam	other	355238	355238	0	+	0	1	107	83	0.0
CP008925.1	h6.sal.bam	other	355239	355239	0	+	0	1	107	82	0.0
CP008925.1	h6.sal.bam	other	355240	355240	0	+	5	2	108	81	5.0
CP008925.1	h6.sal.bam	other	355241	355241	0	+	2	0	110	79	2.0
CP008925.1	h6.sal.bam	other	355242	355242	0	+	2	0	109	79	2.0
CP008925.1	h6.sal.bam	other	355243	355243	0	+	2	0	108	79	2.0
CP008925.1	h6.sal.bam	other	355244	355244	0	+	2	3	105	79	2.0
CP008925.1	h6.sal.bam	other	355245	355245	0	+	1	1	104	76	1.0
CP008925.1	h6.sal.bam	other	355246	355246	0	+	0	1	99	75	0.0
CP008925.1	h6.sal.bam	GTTC	355247	355247	355255	+	0	10	98	74	0.0
CP008925.1	h6.sal.bam	other	355248	355248	0	+	2	0	97	64	2.0
CP008925.1	h6.sal.bam	GTTC	355249	355249	355255	+	11	1	106	64	11.0
CP008925.1	h6.sal.bam	other	355250	355250	0	+	2	2	103	63	2.0
CP008925.1	h6.sal.bam	other	355251	355251	0	+	2	0	104	61	2.0
CP008925.1	h6.sal.bam	other	355252	355252	0	+	4	1	106	61	4.0
CP008925.1	h6.sal.bam	other	355253	355253	0	+	3	0	109	60	3.0
CP008925.1	h6.sal.bam	other	355254	355254	0	+	2	1	104	60	2.0
CP008925.1	h6.sal.bam	other	355255	355255	0	+	1	0	105	59	1.0
CP008925.1	h6.sal.bam	other	355256	355256	0	+	0	1	105	59	0.0
CP008925.1	h6.sal.bam	other	355257	355257	0	+	0	1	105	58	0.0
CP008925.1	h6.sal.bam	other	355258	355258	0	+	1	0	106	57	1.0
CP008925.1	h6.sal.bam	other	355259	355259	0	+	1	0	106	57	1.0
CP008925.1	h6.sal.bam	other	355260	355260	0	+	0	1	104	57	0.0
CP008925.1	h6.sal.bam	other	355261	355261	0	+	0	0	104	56	0.0
CP008925.1	h6.sal.bam	other	355262	355262	0	+	1	0	104	56	1.0
CP008925.1	h6.sal.bam	other	355263	355263	0	+	0	2	102	56	0.0
CP008925.1	h6.sal.bam	GTTC	355264	355264	355255	+	3	3	102	54	3.0
CP008925.1	h6.sal.bam	other	355265	355265	0	+	1	1	101	51	1.0
CP008925.1	h6.sal.bam	GTTC	355266	355266	355255	+	8	3	107	50	8.0
CP008925.1	h6.sal.bam	other	355267	355267	0	+	0	0	106	47	0.0
CP008925.1	h6.sal.bam	other	355268	355268	0	+	2	1	107	47	2.0
CP008925.1	h6.sal.bam	other	355269	355269	0	+	0	4	106	46	0.0
CP008925.1	h6.sal.bam	other	355270	355270	0	+	0	2	106	42	0.0
CP008925.1	h6.sal.bam	other	355271	355271	0	+	1	4	106	40	1.0
CP008925.1	h6.sal.bam	other	355272	355272	0	+	1	4	106	36	1.0
CP008925.1	h6.sal.bam	other	355273	355273	0	+	0	1	105	32	0.0
CP008925.1	h6.sal.bam	other	355274	355274	0	+	3	2	105	31	3.0
CP008925.1	h6.sal.bam	other	355275	355275	0	+	0	2	105	30	0.0
CP008925.1	h6.sal.bam	other	355276	355276	0	+	0	0	103	29	0.0
CP008925.1	h6.sal.bam	other	355277	355277	0	+	0	0	103	29	0.0
CP008925.1	h6.sal.bam	other	355278	355278	0	+	2	3	102	29	1.0
CP008925.1	h6.sal.bam	other	355279	355279	0	+	7	0	109	26	4.666666666666667
CP008925.1	h6.sal.bam	other	355280	355280	0	+	3	2	112	26	2.0
CP008925.1	h6.sal.bam	other	355281	355281	0	+	0	1	111	26	0.0
CP008925.1	h6.sal.bam	other	355282	355282	0	+	0	7	111	25	0.0
CP008925.1	h6.sal.bam	other	355283	355283	0	+	0	3	111	21	0.0
CP008925.1	h6.sal.bam	other	355284	355284	0	+	1	2	112	23	0.6666666666666666
CP008925.1	h6.sal.bam	other	355285	355285	0	+	2	4	113	23	2.0
CP008925.1	h6.sal.bam	other	355286	355286	0	+	0	3	111	21	0.0
CP008925.1	h6.sal.bam	other	355287	355287	0	+	3	0	114	19	2.0
CP008925.1	h6.sal.bam	other	355288	355288	0	+	2	1	116	20	1.0
CP008925.1	h6.sal.bam	other	355289	355289	0	+	10	0	124	20	5.0
CP008925.1	h6.sal.bam	other	355290	355290	0	+	0	0	124	20	0.0
CP008925.1	h6.sal.bam	other	355291	355291	0	+	3	0	125	63	2.0
CP008925.1	h6.sal.bam	other	355292	355292	0	+	0	0	125	66	0.0
CP008925.1	h6.sal.bam	other	355293	355293	0	+	2	0	127	69	2.0
CP008925.1	h6.sal.bam	other	355294	355294	0	+	0	0	127	70	0.0
CP008925.1	h6.sal.bam	other	355295	355295	0	+	2	0	123	70	2.0
CP008925.1	h6.sal.bam	other	355296	355296	0	+	1	0	124	74	1.0
CP008925.1	h6.sal.bam	other	355297	355297	0	+	5	0	129	75	5.0
CP008925.1	h6.sal.bam	other	355298	355298	0	+	0	1	125	75	0.0
CP008925.1	h6.sal.bam	other	355299	355299	0	+	0	0	125	75	0.0
CP008925.1	h6.sal.bam	other	355300	355300	0	+	2	0	123	77	2.0
CP008925.1	h6.sal.bam	other	355301	355301	0	+	2	0	125	79	2.0
CP008925.1	h6.sal.bam	other	355302	355302	0	+	1	0	126	79	1.0
CP008925.1	h6.sal.bam	other	355303	355303	0	+	2	0	127	79	2.0
CP008925.1	h6.sal.bam	other	355304	355304	0	+	2	0	126	80	2.0
CP008925.1	h6.sal.bam	other	355305	355305	0	+	2	0	128	80	2.0
CP008925.1	h6.sal.bam	other	355306	355306	0	+	3	0	128	83	3.0
CP008925.1	h6.sal.bam	other	355307	355307	0	+	1	0	127	84	1.0
CP008925.1	h6.sal.bam	other	355308	355308	0	+	0	0	126	86	0.0
CP008925.1	h6.sal.bam	other	355309	355309	0	+	1	0	127	86	1.0
CP008925.1	h6.sal.bam	other	355310	355310	0	+	3	1	126	88	3.0
CP008925.1	h6.sal.bam	other	355311	355311	0	+	0	2	126	87	0.0
CP008925.1	h6.sal.bam	other	355312	355312	0	+	3	1	128	86	3.0
CP008925.1	h6.sal.bam	other	355313	355313	0	+	2	1	130	87	2.0
CP008925.1	h6.sal.bam	other	355314	355314	0	+	1	1	131	86	1.0
CP008925.1	h6.sal.bam	other	355315	355315	0	+	1	2	127	85	1.0
CP008925.1	h6.sal.bam	other	355316	355316	0	+	4	2	129	84	4.0
CP008925.1	h6.sal.bam	other	355317	355317	0	+	3	2	130	83	2.0
CP008925.1	h6.sal.bam	other	355318	355318	0	+	3	2	131	82	2.0
CP008925.1	h6.sal.bam	other	355319	355319	0	+	3	3	132	80	1.5
CP008925.1	h6.sal.bam	other	355320	355320	0	+	2	1	133	81	1.0
CP008925.1	h6.sal.bam	other	355321	355321	0	+	1	3	134	81	0.5
CP008925.1	h6.sal.bam	other	355322	355322	0	+	4	0	138	79	2.0
CP008925.1	h6.sal.bam	other	355323	355323	0	+	2	0	137	79	1.0
CP008925.1	h6.sal.bam	other	355324	355324	0	+	3	3	130	80	1.5
CP008925.1	h6.sal.bam	other	355325	355325	0	+	3	1	128	79	1.5
CP008925.1	h6.sal.bam	other	355326	355326	0	+	4	2	132	78	2.0
CP008925.1	h6.sal.bam	other	355327	355327	0	+	1	1	128	76	0.5
CP008925.1	h6.sal.bam	other	355328	355328	0	+	8	0	133	78	4.0
CP008925.1	h6.sal.bam	other	355329	355329	0	+	1	3	134	78	0.5
CP008925.1	h6.sal.bam	other	355330	355330	0	+	0	1	133	80	0.0
CP008925.1	h6.sal.bam	other	355331	355331	0	+	1	0	134	82	0.5
CP008925.1	h6.sal.bam	other	355332	355332	0	+	4	0	138	84	2.0
CP008925.1	h6.sal.bam	other	355333	355333	0	+	1	1	137	85	0.5
CP008925.1	h6.sal.bam	other	355334	355334	0	+	0	0	137	85	0.0
CP008925.1	h6.sal.bam	other	355335	355335	0	+	1	3	138	85	0.5
CP008925.1	h6.sal.bam	other	355336	355336	0	+	3	1	141	85	1.5
CP008925.1	h6.sal.bam	other	355337	355337	0	+	3	0	143	86	1.5
CP008925.1	h6.sal.bam	other	355338	355338	0	+	2	0	145	86	1.0
CP008925.1	h6.sal.bam	other	355339	355339	0	+	1	0	143	87	0.6666666666666666
CP008925.1	h6.sal.bam	other	355340	355340	0	+	2	2	143	88	1.3333333333333333
CP008925.1	h6.sal.bam	other	355341	355341	0	+	1	1	137	86	1.0
CP008925.1	h6.sal.bam	other	355342	355342	0	+	0	0	137	86	0.0
CP008925.1	h6.sal.bam	other	355343	355343	0	+	2	3	137	88	2.0
CP008925.1	h6.sal.bam	other	355344	355344	0	+	1	0	138	86	1.0
CP008925.1	h6.sal.bam	other	355345	355345	0	+	1	3	139	87	1.0
CP008925.1	h6.sal.bam	other	355346	355346	0	+	4	1	142	88	4.0
CP008925.1	h6.sal.bam	other	355347	355347	0	+	0	0	141	87	0.0
CP008925.1	h6.sal.bam	other	355348	355348	0	+	2	1	140	88	2.0
CP008925.1	h6.sal.bam	other	355349	355349	0	+	2	2	142	87	2.0
CP008925.1	h6.sal.bam	other	355350	355350	0	+	2	3	144	86	2.0
CP008925.1	h6.sal.bam	other	355351	355351	0	+	1	2	145	85	1.0
CP008925.1	h6.sal.bam	other	355352	355352	0	+	0	0	143	83	0.0
CP008925.1	h6.sal.bam	other	355353	355353	0	+	2	0	145	84	2.0
CP008925.1	h6.sal.bam	other	355354	355354	0	+	1	0	136	84	1.0
CP008925.1	h6.sal.bam	other	355355	355355	0	+	0	1	136	86	0.0
CP008925.1	h6.sal.bam	other	355356	355356	0	+	1	1	137	85	1.0
CP008925.1	h6.sal.bam	other	355357	355357	0	+	1	4	138	86	1.0
CP008925.1	h6.sal.bam	other	355358	355358	0	+	0	2	138	83	0.0
CP008925.1	h6.sal.bam	other	355359	355359	0	+	0	1	137	81	0.0
CP008925.1	h6.sal.bam	other	355360	355360	0	+	2	0	137	80	2.0
CP008925.1	h6.sal.bam	other	355361	355361	0	+	0	1	137	81	0.0
CP008925.1	h6.sal.bam	other	355362	355362	0	+	1	0	135	80	1.0
CP008925.1	h6.sal.bam	other	355363	355363	0	+	2	0	135	83	2.0
CP008925.1	h6.sal.bam	other	355364	355364	0	+	2	0	127	85	2.0
CP008925.1	h6.sal.bam	other	355365	355365	0	+	2	4	129	85	2.0
CP008925.1	h6.sal.bam	other	355366	355366	0	+	2	1	126	86	2.0
CP008925.1	h6.sal.bam	GTTC	355367	355367	355375	+	2	3	128	105	2.0
CP008925.1	h6.sal.bam	other	355368	355368	0	+	2	1	130	102	2.0
CP008925.1	h6.sal.bam	GTTC	355369	355369	355375	+	2	0	132	101	2.0
CP008925.1	h6.sal.bam	other	355370	355370	0	+	0	2	129	104	0.0
CP008925.1	h6.sal.bam	other	355371	355371	0	+	2	1	126	102	2.0
CP008925.1	h6.sal.bam	other	355372	355372	0	+	2	1	128	102	2.0
CP008925.1	h6.sal.bam	other	355373	355373	0	+	1	0	129	101	1.0
CP008925.1	h6.sal.bam	other	355374	355374	0	+	2	1	131	102	2.0
CP008925.1	h6.sal.bam	other	355375	355375	0	+	4	2	133	101	4.0
CP008925.1	h6.sal.bam	other	355376	355376	0	+	1	0	132	99	1.0
CP008925.1	h6.sal.bam	other	355377	355377	0	+	0	0	131	99	0.0
CP008925.1	h6.sal.bam	other	355378	355378	0	+	1	0	130	109	1.0
CP008925.1	h6.sal.bam	other	355379	355379	0	+	1	0	124	110	1.0
CP008925.1	h6.sal.bam	other	355380	355380	0	+	1	4	125	110	1.0
CP008925.1	h6.sal.bam	other	355381	355381	0	+	0	1	125	106	0.0
CP008925.1	h6.sal.bam	other	355382	355382	0	+	0	1	124	108	0.0
CP008925.1	h6.sal.bam	other	355383	355383	0	+	1	1	125	107	1.0
CP008925.1	h6.sal.bam	GTTC	355384	355384	355375	+	2	1	126	248	2.0
CP008925.1	h6.sal.bam	other	355385	355385	0	+	1	1	124	274	1.0
CP008925.1	h6.sal.bam	GTTC	355386	355386	355375	+	3	0	127	279	3.0
CP008925.1	h6.sal.bam	other	355387	355387	0	+	1	2	124	279	1.0
CP008925.1	h6.sal.bam	other	355388	355388	0	+	3	0	124	278	3.0
CP008925.1	h6.sal.bam	other	355389	355389	0	+	0	0	120	278	0.0
CP008925.1	h6.sal.bam	other	355390	355390	0	+	1	2	121	281	1.0
CP008925.1	h6.sal.bam	other	355391	355391	0	+	0	1	121	279	0.0
CP008925.1	h6.sal.bam	other	355392	355392	0	+	1	0	119	279	1.0
CP008925.1	h6.sal.bam	other	355393	355393	0	+	0	1	116	279	0.0
CP008925.1	h6.sal.bam	other	355394	355394	0	+	0	3	113	278	0.0
CP008925.1	h6.sal.bam	other	355395	355395	0	+	0	1	109	277	0.0
CP008925.1	h6.sal.bam	other	355396	355396	0	+	0	1	109	276	0.0
CP008925.1	h6.sal.bam	other	355397	355397	0	+	0	0	106	277	0.0
CP008925.1	h6.sal.bam	other	355398	355398	0	+	1	1	105	278	1.0
CP008925.1	h6.sal.bam	other	355399	355399	0	+	0	2	101	280	0.0
CP008925.1	h6.sal.bam	other	355400	355400	0	+	0	1	99	278	0.0
CP008925.1	h6.sal.bam	other	355401	355401	0	+	3	0	97	279	3.0
CP008925.1	h6.sal.bam	other	355402	355402	0	+	0	2	97	279	0.0
CP008925.1	h6.sal.bam	other	355403	355403	0	+	0	6	89	277	0.0
CP008925.1	h6.sal.bam	other	355404	355404	0	+	2	0	90	272	2.0
CP008925.1	h6.sal.bam	other	355405	355405	0	+	1	2	91	273	1.0
CP008925.1	h6.sal.bam	other	355406	355406	0	+	1	2	91	271	1.0
CP008925.1	h6.sal.bam	other	355407	355407	0	+	1	1	88	269	1.0
CP008925.1	h6.sal.bam	other	355408	355408	0	+	3	1	90	268	3.0
CP008925.1	h6.sal.bam	other	355409	355409	0	+	1	0	91	267	1.0
CP008925.1	h6.sal.bam	other	355410	355410	0	+	0	3	90	269	0.0
CP008925.1	h6.sal.bam	other	355411	355411	0	+	1	2	88	267	1.0
CP008925.1	h6.sal.bam	other	355412	355412	0	+	0	1	85	265	0.0
CP008925.1	h6.sal.bam	other	355413	355413	0	+	1	1	84	267	1.0
CP008925.1	h6.sal.bam	other	355414	355414	0	+	0	0	83	267	0.0
CP008925.1	h6.sal.bam	other	355415	355415	0	+	1	0	81	267	1.0
CP008925.1	h6.sal.bam	other	355416	355416	0	+	3	1	84	267	3.0
CP008925.1	h6.sal.bam	other	355417	355417	0	+	0	2	84	268	0.0
CP008925.1	h6.sal.bam	other	355418	355418	0	+	0	1	81	267	0.0
CP008925.1	h6.sal.bam	other	355419	355419	0	+	0	2	79	266	0.0
CP008925.1	h6.sal.bam	other	355420	355420	0	+	2	3	81	264	2.0
CP008925.1	h6.sal.bam	other	355421	355421	0	+	1	0	78	261	1.0
CP008925.1	h6.sal.bam	other	355422	355422	0	+	0	1	78	263	0.0
CP008925.1	h6.sal.bam	other	355423	355423	0	+	2	0	75	262	2.0
CP008925.1	h6.sal.bam	other	355424	355424	0	+	1	2	76	263	1.0
CP008925.1	h6.sal.bam	other	355425	355425	0	+	2	0	78	261	2.0
CP008925.1	h6.sal.bam	other	355426	355426	0	+	2	0	79	264	2.0
CP008925.1	h6.sal.bam	other	355427	355427	0	+	0	1	77	265	0.0
CP008925.1	h6.sal.bam	other	355428	355428	0	+	1	0	77	266	1.0
CP008925.1	h6.sal.bam	other	355429	355429	0	+	0	2	77	266	0.0
CP008925.1	h6.sal.bam	other	355430	355430	0	+	0	1	77	265	0.0
CP008925.1	h6.sal.bam	other	355431	355431	0	+	2	1	78	265	2.0
CP008925.1	h6.sal.bam	other	355432	355432	0	+	2	1	79	265	2.0
CP008925.1	h6.sal.bam	other	355433	355433	0	+	2	0	81	264	2.0
CP008925.1	h6.sal.bam	other	355434	355434	0	+	0	0	81	264	0.0
CP008925.1	h6.sal.bam	other	355435	355435	0	+	0	1	79	266	0.0
CP008925.1	h6.sal.bam	other	355436	355436	0	+	0	0	78	265	0.0
CP008925.1	h6.sal.bam	other	355437	355437	0	+	1	4	79	265	1.0
CP008925.1	h6.sal.bam	other	355438	355438	0	+	1	1	77	261	1.0
CP008925.1	h6.sal.bam	other	355439	355439	0	+	1	0	77	262	1.0
CP008925.1	h6.sal.bam	other	355440	355440	0	+	3	5	78	262	3.0
CP008925.1	h6.sal.bam	GTTC	355441	355441	355449	+	1	21	77	257	1.0
CP008925.1	h6.sal.bam	other	355442	355442	0	+	3	1	78	238	3.0
CP008925.1	h6.sal.bam	GTTC	355443	355443	355449	+	31	2	107	237	31.0
CP008925.1	h6.sal.bam	other	355444	355444	0	+	3	0	108	235	3.0
CP008925.1	h6.sal.bam	other	355445	355445	0	+	0	0	108	235	0.0
CP008925.1	h6.sal.bam	other	355446	355446	0	+	3	1	109	236	3.0
CP008925.1	h6.sal.bam	other	355447	355447	0	+	0	0	107	235	0.0
CP008925.1	h6.sal.bam	other	355448	355448	0	+	1	1	107	235	1.0
CP008925.1	h6.sal.bam	other	355449	355449	0	+	2	0	107	234	2.0
CP008925.1	h6.sal.bam	other	355450	355450	0	+	2	0	105	234	2.0
CP008925.1	h6.sal.bam	other	355451	355451	0	+	0	10	104	234	0.0
CP008925.1	h6.sal.bam	other	355452	355452	0	+	0	1	104	226	0.0
CP008925.1	h6.sal.bam	other	355453	355453	0	+	1	0	104	226	1.0
CP008925.1	h6.sal.bam	other	355454	355454	0	+	0	0	103	226	0.0
CP008925.1	h6.sal.bam	other	355455	355455	0	+	0	0	102	226	0.0
CP008925.1	h6.sal.bam	other	355456	355456	0	+	1	3	103	226	1.0
CP008925.1	h6.sal.bam	other	355457	355457	0	+	0	0	98	223	0.0
CP008925.1	h6.sal.bam	GTTC	355458	355458	355449	+	1	180	99	225	1.0
CP008925.1	h6.sal.bam	other	355459	355459	0	+	0	1	98	45	0.0
CP008925.1	h6.sal.bam	GTTC	355460	355460	355449	+	177	0	271	48	177.0
CP008925.1	h6.sal.bam	other	355461	355461	0	+	5	0	276	54	5.0
CP008925.1	h6.sal.bam	other	355462	355462	0	+	0	0	276	54	0.0
CP008925.1	h6.sal.bam	other	355463	355463	0	+	2	0	275	54	2.0
CP008925.1	h6.sal.bam	other	355464	355464	0	+	2	0	277	58	2.0
CP008925.1	h6.sal.bam	other	355465	355465	0	+	2	0	278	59	2.0
CP008925.1	h6.sal.bam	other	355466	355466	0	+	0	0	278	59	0.0
CP008925.1	h6.sal.bam	other	355467	355467	0	+	0	0	278	61	0.0
CP008925.1	h6.sal.bam	other	355468	355468	0	+	1	1	279	62	1.0
CP008925.1	h6.sal.bam	other	355469	355469	0	+	2	1	281	63	2.0
CP008925.1	h6.sal.bam	other	355470	355470	0	+	2	0	283	63	2.0
CP008925.1	h6.sal.bam	other	355471	355471	0	+	2	2	285	66	2.0
CP008925.1	h6.sal.bam	other	355472	355472	0	+	2	0	287	65	2.0
CP008925.1	h6.sal.bam	other	355473	355473	0	+	3	3	288	65	3.0
CP008925.1	h6.sal.bam	other	355474	355474	0	+	4	0	292	64	4.0
CP008925.1	h6.sal.bam	other	355475	355475	0	+	2	2	294	66	2.0
CP008925.1	h6.sal.bam	other	355476	355476	0	+	0	0	293	66	0.0
CP008925.1	h6.sal.bam	other	355477	355477	0	+	3	1	296	68	3.0
CP008925.1	h6.sal.bam	other	355478	355478	0	+	1	0	297	67	1.0
CP008925.1	h6.sal.bam	other	355479	355479	0	+	1	1	294	69	1.0
CP008925.1	h6.sal.bam	other	355480	355480	0	+	1	0	295	70	1.0
CP008925.1	h6.sal.bam	other	355481	355481	0	+	2	0	297	73	2.0
CP008925.1	h6.sal.bam	other	355482	355482	0	+	1	2	297	73	1.0
CP008925.1	h6.sal.bam	other	355483	355483	0	+	0	0	294	71	0.0
CP008925.1	h6.sal.bam	other	355484	355484	0	+	0	0	293	72	0.0
CP008925.1	h6.sal.bam	other	355485	355485	0	+	0	1	293	78	0.0
CP008925.1	h6.sal.bam	other	355486	355486	0	+	1	1	292	78	1.0
CP008925.1	h6.sal.bam	other	355487	355487	0	+	1	2	293	77	1.0
CP008925.1	h6.sal.bam	other	355488	355488	0	+	1	0	294	79	1.0
CP008925.1	h6.sal.bam	other	355489	355489	0	+	1	2	295	80	1.0
CP008925.1	h6.sal.bam	other	355490	355490	0	+	1	2	294	81	1.0
CP008925.1	h6.sal.bam	other	355491	355491	0	+	2	0	293	79	2.0
CP008925.1	h6.sal.bam	other	355492	355492	0	+	1	1	294	81	1.0
CP008925.1	h6.sal.bam	other	355493	355493	0	+	0	0	294	81	0.0
CP008925.1	h6.sal.bam	other	355494	355494	0	+	2	0	294	81	2.0
CP008925.1	h6.sal.bam	other	355495	355495	0	+	2	2	296	82	2.0
CP008925.1	h6.sal.bam	other	355496	355496	0	+	0	1	295	81	0.0
CP008925.1	h6.sal.bam	other	355497	355497	0	+	1	1	296	81	1.0
CP008925.1	h6.sal.bam	other	355498	355498	0	+	2	2	296	81	2.0
CP008925.1	h6.sal.bam	other	355499	355499	0	+	1	0	296	80	1.0
CP008925.1	h6.sal.bam	other	355500	355500	0	+	0	1	294	81	0.0
CP008925.1	h6.sal.bam	other	355501	355501	0	+	2	1	294	83	2.0
CP008925.1	h6.sal.bam	other	355502	355502	0	+	0	0	294	82	0.0
CP008925.1	h6.sal.bam	other	355503	355503	0	+	0	0	293	82	0.0
CP008925.1	h6.sal.bam	other	355504	355504	0	+	1	1	294	83	1.0
CP008925.1	h6.sal.bam	other	355505	355505	0	+	0	1	294	82	0.0
CP008925.1	h6.sal.bam	other	355506	355506	0	+	0	0	292	85	0.0
CP008925.1	h6.sal.bam	other	355507	355507	0	+	0	1	290	87	0.0
CP008925.1	h6.sal.bam	other	355508	355508	0	+	1	0	289	89	1.0
CP008925.1	h6.sal.bam	other	355509	355509	0	+	0	1	288	90	0.0
CP008925.1	h6.sal.bam	other	355510	355510	0	+	0	0	287	89	0.0
CP008925.1	h6.sal.bam	other	355511	355511	0	+	0	0	287	90	0.0
CP008925.1	h6.sal.bam	other	355512	355512	0	+	1	2	288	90	1.0
CP008925.1	h6.sal.bam	other	355513	355513	0	+	2	1	289	89	2.0
CP008925.1	h6.sal.bam	other	355514	355514	0	+	0	1	286	89	0.0
CP008925.1	h6.sal.bam	other	355515	355515	0	+	1	1	284	88	1.0
CP008925.1	h6.sal.bam	other	355516	355516	0	+	1	1	284	90	1.0
CP008925.1	h6.sal.bam	other	355517	355517	0	+	0	0	281	94	0.0
CP008925.1	h6.sal.bam	other	355518	355518	0	+	1	0	254	95	1.0
CP008925.1	h6.sal.bam	other	355519	355519	0	+	0	0	251	98	0.0
CP008925.1	h6.sal.bam	other	355520	355520	0	+	2	1	250	99	2.0
CP008925.1	h6.sal.bam	other	355521	355521	0	+	0	0	250	98	0.0
CP008925.1	h6.sal.bam	other	355522	355522	0	+	0	0	250	103	0.0
CP008925.1	h6.sal.bam	other	355523	355523	0	+	2	1	251	109	2.0
CP008925.1	h6.sal.bam	other	355524	355524	0	+	0	0	249	111	0.0
CP008925.1	h6.sal.bam	other	355525	355525	0	+	2	0	248	112	2.0
CP008925.1	h6.sal.bam	other	355526	355526	0	+	0	2	248	113	0.0
CP008925.1	h6.sal.bam	other	355527	355527	0	+	0	0	248	111	0.0
CP008925.1	h6.sal.bam	other	355528	355528	0	+	0	0	248	111	0.0
CP008925.1	h6.sal.bam	other	355529	355529	0	+	3	1	250	112	3.0
CP008925.1	h6.sal.bam	other	355530	355530	0	+	0	1	248	113	0.0
CP008925.1	h6.sal.bam	other	355531	355531	0	+	3	0	251	112	3.0
CP008925.1	h6.sal.bam	other	355532	355532	0	+	3	2	252	114	3.0
CP008925.1	h6.sal.bam	other	355533	355533	0	+	0	0	251	115	0.0
CP008925.1	h6.sal.bam	other	355534	355534	0	+	0	0	77	118	0.0
CP008925.1	h6.sal.bam	other	355535	355535	0	+	2	6	79	118	2.0
CP008925.1	h6.sal.bam	other	355536	355536	0	+	0	0	74	116	0.0
CP008925.1	h6.sal.bam	other	355537	355537	0	+	2	4	76	118	2.0
CP008925.1	h6.sal.bam	other	355538	355538	0	+	0	1	75	114	0.0
CP008925.1	h6.sal.bam	other	355539	355539	0	+	2	1	75	119	2.0
CP008925.1	h6.sal.bam	other	355540	355540	0	+	4	0	77	123	4.0
CP008925.1	h6.sal.bam	other	355541	355541	0	+	1	2	78	124	1.0
CP008925.1	h6.sal.bam	other	355542	355542	0	+	0	1	78	122	0.0
CP008925.1	h6.sal.bam	other	355543	355543	0	+	0	2	77	125	0.0
CP008925.1	h6.sal.bam	other	355544	355544	0	+	0	1	75	126	0.0
CP008925.1	h6.sal.bam	other	355545	355545	0	+	2	3	75	125	2.0
CP008925.1	h6.sal.bam	other	355546	355546	0	+	1	1	75	134	1.0
CP008925.1	h6.sal.bam	other	355547	355547	0	+	2	0	72	133	2.0
CP008925.1	h6.sal.bam	other	355548	355548	0	+	1	2	69	135	1.0
CP008925.1	h6.sal.bam	other	355549	355549	0	+	0	3	69	134	0.0
CP008925.1	h6.sal.bam	other	355550	355550	0	+	1	1	68	131	1.0
CP008925.1	h6.sal.bam	other	355551	355551	0	+	3	2	71	130	3.0
CP008925.1	h6.sal.bam	other	355552	355552	0	+	1	0	69	128	1.0
CP008925.1	h6.sal.bam	other	355553	355553	0	+	3	2	71	133	3.0
CP008925.1	h6.sal.bam	other	355554	355554	0	+	5	2	75	133	5.0
CP008925.1	h6.sal.bam	other	355555	355555	0	+	1	3	74	135	1.0
CP008925.1	h6.sal.bam	other	355556	355556	0	+	4	1	76	132	4.0
CP008925.1	h6.sal.bam	other	355557	355557	0	+	0	0	76	137	0.0
CP008925.1	h6.sal.bam	other	355558	355558	0	+	1	3	76	140	1.0
CP008925.1	h6.sal.bam	other	355559	355559	0	+	1	3	77	139	1.0
CP008925.1	h6.sal.bam	other	355560	355560	0	+	3	2	80	139	3.0
CP008925.1	h6.sal.bam	other	355561	355561	0	+	1	4	81	138	1.0
CP008925.1	h6.sal.bam	other	355562	355562	0	+	1	0	80	134	1.0
CP008925.1	h6.sal.bam	other	355563	355563	0	+	1	1	80	134	1.0
CP008925.1	h6.sal.bam	other	355564	355564	0	+	3	3	83	133	3.0
CP008925.1	h6.sal.bam	other	355565	355565	0	+	1	0	83	141	1.0
CP008925.1	h6.sal.bam	other	355566	355566	0	+	1	2	82	141	1.0
CP008925.1	h6.sal.bam	other	355567	355567	0	+	2	1	83	142	2.0
CP008925.1	h6.sal.bam	other	355568	355568	0	+	0	0	83	141	0.0
CP008925.1	h6.sal.bam	other	355569	355569	0	+	0	1	79	144	0.0
CP008925.1	h6.sal.bam	other	355570	355570	0	+	1	1	80	146	1.0
CP008925.1	h6.sal.bam	other	355571	355571	0	+	2	1	81	146	2.0
CP008925.1	h6.sal.bam	other	355572	355572	0	+	0	1	79	146	0.0
CP008925.1	h6.sal.bam	other	355573	355573	0	+	2	2	81	147	2.0
CP008925.1	h6.sal.bam	other	355574	355574	0	+	0	1	80	146	0.0
CP008925.1	h6.sal.bam	other	355575	355575	0	+	2	1	82	145	2.0
CP008925.1	h6.sal.bam	other	355576	355576	0	+	0	0	80	144	0.0
CP008925.1	h6.sal.bam	other	355577	355577	0	+	1	0	81	150	1.0
CP008925.1	h6.sal.bam	other	355578	355578	0	+	1	1	80	152	1.0
CP008925.1	h6.sal.bam	other	355579	355579	0	+	2	3	83	152	2.0
CP008925.1	h6.sal.bam	other	355580	355580	0	+	1	1	84	152	1.0
CP008925.1	h6.sal.bam	other	355581	355581	0	+	0	2	83	152	0.0
CP008925.1	h6.sal.bam	other	355582	355582	0	+	0	3	83	152	0.0
CP008925.1	h6.sal.bam	other	355583	355583	0	+	1	2	84	150	1.0
CP008925.1	h6.sal.bam	other	355584	355584	0	+	2	1	86	148	2.0
CP008925.1	h6.sal.bam	other	355585	355585	0	+	2	0	88	147	2.0
CP008925.1	h6.sal.bam	other	355586	355586	0	+	3	0	91	150	3.0
CP008925.1	h6.sal.bam	other	355587	355587	0	+	1	1	89	150	1.0
CP008925.1	h6.sal.bam	other	355588	355588	0	+	3	1	91	151	3.0
CP008925.1	h6.sal.bam	other	355589	355589	0	+	0	3	91	150	0.0
CP008925.1	h6.sal.bam	other	355590	355590	0	+	0	6	91	147	0.0
CP008925.1	h6.sal.bam	other	355591	355591	0	+	2	1	92	143	2.0
CP008925.1	h6.sal.bam	other	355592	355592	0	+	2	2	94	142	2.0
CP008925.1	h6.sal.bam	other	355593	355593	0	+	2	2	95	143	2.0
CP008925.1	h6.sal.bam	other	355594	355594	0	+	1	2	95	144	1.0
CP008925.1	h6.sal.bam	other	355595	355595	0	+	1	4	95	142	1.0
CP008925.1	h6.sal.bam	other	355596	355596	0	+	2	4	97	139	2.0
CP008925.1	h6.sal.bam	other	355597	355597	0	+	1	2	98	138	1.0
CP008925.1	h6.sal.bam	other	355598	355598	0	+	3	3	99	137	3.0
CP008925.1	h6.sal.bam	other	355599	355599	0	+	4	1	101	136	4.0
CP008925.1	h6.sal.bam	other	355600	355600	0	+	1	1	102	135	1.0
CP008925.1	h6.sal.bam	other	355601	355601	0	+	1	0	103	139	1.0
CP008925.1	h6.sal.bam	other	355602	355602	0	+	1	1	104	140	1.0
CP008925.1	h6.sal.bam	other	355603	355603	0	+	4	0	105	142	4.0
CP008925.1	h6.sal.bam	other	355604	355604	0	+	1	2	106	143	1.0
CP008925.1	h6.sal.bam	other	355605	355605	0	+	0	0	106	141	0.0
CP008925.1	h6.sal.bam	other	355606	355606	0	+	1	1	101	145	1.0
CP008925.1	h6.sal.bam	other	355607	355607	0	+	2	0	103	144	2.0
CP008925.1	h6.sal.bam	other	355608	355608	0	+	2	3	103	145	2.0
CP008925.1	h6.sal.bam	other	355609	355609	0	+	0	4	103	148	0.0
CP008925.1	h6.sal.bam	other	355610	355610	0	+	1	0	104	145	1.0
CP008925.1	h6.sal.bam	other	355611	355611	0	+	4	3	107	145	4.0
CP008925.1	h6.sal.bam	other	355612	355612	0	+	1	0	105	149	1.0
CP008925.1	h6.sal.bam	other	355613	355613	0	+	0	6	105	149	0.0
CP008925.1	h6.sal.bam	other	355614	355614	0	+	2	5	106	143	2.0
CP008925.1	h6.sal.bam	other	355615	355615	0	+	2	1	103	146	2.0
CP008925.1	h6.sal.bam	other	355616	355616	0	+	0	4	102	145	0.0
CP008925.1	h6.sal.bam	other	355617	355617	0	+	4	2	106	143	4.0
CP008925.1	h6.sal.bam	other	355618	355618	0	+	2	1	108	141	2.0
CP008925.1	h6.sal.bam	other	355619	355619	0	+	3	1	111	140	3.0
CP008925.1	h6.sal.bam	GAAC	355620	355620	355628	+	0	12	109	139	0.0
CP008925.1	h6.sal.bam	other	355621	355621	0	+	1	0	109	130	1.0
CP008925.1	h6.sal.bam	GAAC	355622	355622	355628	+	13	2	119	131	13.0
CP008925.1	h6.sal.bam	other	355623	355623	0	+	1	0	120	129	1.0
CP008925.1	h6.sal.bam	other	355624	355624	0	+	0	0	120	130	0.0
CP008925.1	h6.sal.bam	other	355625	355625	0	+	0	1	119	132	0.0
CP008925.1	h6.sal.bam	other	355626	355626	0	+	0	3	117	131	0.0
CP008925.1	h6.sal.bam	other	355627	355627	0	+	2	0	109	129	2.0
CP008925.1	h6.sal.bam	other	355628	355628	0	+	3	3	112	129	3.0
CP008925.1	h6.sal.bam	other	355629	355629	0	+	1	3	113	127	1.0
CP008925.1	h6.sal.bam	other	355630	355630	0	+	0	0	109	126	0.0
CP008925.1	h6.sal.bam	other	355631	355631	0	+	1	6	110	127	1.0
CP008925.1	h6.sal.bam	other	355632	355632	0	+	1	3	110	122	1.0
CP008925.1	h6.sal.bam	other	355633	355633	0	+	0	2	109	120	0.0
CP008925.1	h6.sal.bam	other	355634	355634	0	+	1	3	110	118	1.0
CP008925.1	h6.sal.bam	other	355635	355635	0	+	4	1	111	115	4.0
CP008925.1	h6.sal.bam	other	355636	355636	0	+	3	0	112	115	3.0
CP008925.1	h6.sal.bam	GAAC	355637	355637	355628	+	0	9	112	115	0.0
CP008925.1	h6.sal.bam	other	355638	355638	0	+	0	2	109	108	0.0
CP008925.1	h6.sal.bam	GAAC	355639	355639	355628	+	7	0	116	106	7.0
CP008925.1	h6.sal.bam	other	355640	355640	0	+	1	0	116	108	1.0
CP008925.1	h6.sal.bam	other	355641	355641	0	+	1	3	116	108	1.0
CP008925.1	h6.sal.bam	other	355642	355642	0	+	1	0	115	106	1.0
CP008925.1	h6.sal.bam	other	355643	355643	0	+	2	3	117	107	2.0
CP008925.1	h6.sal.bam	other	355644	355644	0	+	0	3	117	105	0.0
CP008925.1	h6.sal.bam	other	355645	355645	0	+	2	1	118	104	2.0
CP008925.1	h6.sal.bam	other	355646	355646	0	+	0	1	116	106	0.0
CP008925.1	h6.sal.bam	other	355647	355647	0	+	7	2	123	105	7.0
CP008925.1	h6.sal.bam	other	355648	355648	0	+	3	1	124	104	3.0
CP008925.1	h6.sal.bam	other	355649	355649	0	+	1	1	125	106	1.0
CP008925.1	h6.sal.bam	other	355650	355650	0	+	0	3	123	106	0.0
CP008925.1	h6.sal.bam	other	355651	355651	0	+	0	2	122	103	0.0
CP008925.1	h6.sal.bam	other	355652	355652	0	+	1	2	123	101	1.0
CP008925.1	h6.sal.bam	other	355653	355653	0	+	2	1	122	100	2.0
CP008925.1	h6.sal.bam	other	355654	355654	0	+	2	4	124	100	2.0
CP008925.1	h6.sal.bam	other	355655	355655	0	+	1	1	124	96	1.0
CP008925.1	h6.sal.bam	other	355656	355656	0	+	2	2	126	95	2.0
CP008925.1	h6.sal.bam	other	355657	355657	0	+	2	1	128	95	2.0
CP008925.1	h6.sal.bam	other	355658	355658	0	+	2	1	127	99	2.0
CP008925.1	h6.sal.bam	other	355659	355659	0	+	2	0	129	98	2.0
CP008925.1	h6.sal.bam	other	355660	355660	0	+	0	2	126	98	0.0
CP008925.1	h6.sal.bam	other	355661	355661	0	+	2	0	126	101	2.0
CP008925.1	h6.sal.bam	other	355662	355662	0	+	2	2	124	101	2.0
CP008925.1	h6.sal.bam	other	355663	355663	0	+	1	0	125	99	1.0
CP008925.1	h6.sal.bam	other	355664	355664	0	+	2	0	127	102	2.0
CP008925.1	h6.sal.bam	other	355665	355665	0	+	2	2	129	103	2.0
CP008925.1	h6.sal.bam	other	355666	355666	0	+	0	0	126	101	0.0
CP008925.1	h6.sal.bam	other	355667	355667	0	+	1	4	126	105	1.0
CP008925.1	h6.sal.bam	other	355668	355668	0	+	3	2	126	101	3.0
CP008925.1	h6.sal.bam	other	355669	355669	0	+	2	1	127	103	2.0
CP008925.1	h6.sal.bam	other	355670	355670	0	+	0	2	126	102	0.0
CP008925.1	h6.sal.bam	other	355671	355671	0	+	2	0	125	101	2.0
CP008925.1	h6.sal.bam	other	355672	355672	0	+	1	2	124	101	1.0
CP008925.1	h6.sal.bam	other	355673	355673	0	+	1	2	121	99	1.0
CP008925.1	h6.sal.bam	other	355674	355674	0	+	0	1	121	97	0.0
CP008925.1	h6.sal.bam	other	355675	355675	0	+	1	4	118	99	1.0
CP008925.1	h6.sal.bam	other	355676	355676	0	+	1	1	119	95	1.0
CP008925.1	h6.sal.bam	other	355677	355677	0	+	2	3	121	97	2.0
CP008925.1	h6.sal.bam	other	355678	355678	0	+	5	1	122	96	5.0
CP008925.1	h6.sal.bam	other	355679	355679	0	+	8	1	129	95	8.0
CP008925.1	h6.sal.bam	other	355680	355680	0	+	6	3	134	94	6.0
CP008925.1	h6.sal.bam	other	355681	355681	0	+	2	0	135	97	2.0
CP008925.1	h6.sal.bam	other	355682	355682	0	+	3	2	137	101	3.0
CP008925.1	h6.sal.bam	other	355683	355683	0	+	0	6	135	99	0.0
CP008925.1	h6.sal.bam	other	355684	355684	0	+	2	0	137	95	2.0
CP008925.1	h6.sal.bam	other	355685	355685	0	+	0	0	135	95	0.0
CP008925.1	h6.sal.bam	other	355686	355686	0	+	2	8	133	99	2.0
CP008925.1	h6.sal.bam	other	355687	355687	0	+	1	1	133	92	0.6666666666666666
CP008925.1	h6.sal.bam	other	355688	355688	0	+	0	3	133	92	0.0
CP008925.1	h6.sal.bam	other	355689	355689	0	+	5	3	136	90	2.5
CP008925.1	h6.sal.bam	other	355690	355690	0	+	0	0	134	88	0.0
CP008925.1	h6.sal.bam	other	355691	355691	0	+	1	3	135	90	0.5
CP008925.1	h6.sal.bam	other	355692	355692	0	+	2	0	133	89	1.0
CP008925.1	h6.sal.bam	other	355693	355693	0	+	1	0	130	92	0.5
CP008925.1	h6.sal.bam	other	355694	355694	0	+	0	0	130	93	0.0
CP008925.1	h6.sal.bam	other	355695	355695	0	+	1	3	130	95	0.5
CP008925.1	h6.sal.bam	other	355696	355696	0	+	1	1	119	94	0.5
CP008925.1	h6.sal.bam	other	355697	355697	0	+	1	1	118	95	0.5
CP008925.1	h6.sal.bam	other	355698	355698	0	+	0	2	118	95	0.0
CP008925.1	h6.sal.bam	other	355699	355699	0	+	1	0	119	95	0.5
CP008925.1	h6.sal.bam	other	355700	355700	0	+	0	0	119	97	0.0
CP008925.1	h6.sal.bam	other	355701	355701	0	+	1	1	120	97	0.5
CP008925.1	h6.sal.bam	other	355702	355702	0	+	3	0	122	96	1.5
CP008925.1	h6.sal.bam	other	355703	355703	0	+	2	1	121	99	1.0
CP008925.1	h6.sal.bam	other	355704	355704	0	+	2	2	122	100	1.0
CP008925.1	h6.sal.bam	other	355705	355705	0	+	5	1	127	100	2.5
CP008925.1	h6.sal.bam	other	355706	355706	0	+	1	0	127	101	0.5
CP008925.1	h6.sal.bam	other	355707	355707	0	+	3	1	129	102	1.5
CP008925.1	h6.sal.bam	other	355708	355708	0	+	2	0	130	104	1.0
CP008925.1	h6.sal.bam	other	355709	355709	0	+	1	1	131	104	0.5
CP008925.1	h6.sal.bam	other	355710	355710	0	+	3	0	127	104	1.5
CP008925.1	h6.sal.bam	other	355711	355711	0	+	1	0	128	105	0.5
CP008925.1	h6.sal.bam	other	355712	355712	0	+	0	2	128	105	0.0
CP008925.1	h6.sal.bam	other	355713	355713	0	+	0	0	121	104	0.0
CP008925.1	h6.sal.bam	other	355714	355714	0	+	2	3	123	104	1.0
CP008925.1	h6.sal.bam	other	355715	355715	0	+	1	0	122	103	0.5
CP008925.1	h6.sal.bam	other	355716	355716	0	+	2	2	123	105	1.0
CP008925.1	h6.sal.bam	other	355717	355717	0	+	3	0	123	105	1.5
CP008925.1	h6.sal.bam	other	355718	355718	0	+	3	0	126	107	1.5
CP008925.1	h6.sal.bam	other	355719	355719	0	+	2	4	127	109	1.3333333333333333
CP008925.1	h6.sal.bam	other	355720	355720	0	+	2	3	126	108	1.0
CP008925.1	h6.sal.bam	other	355721	355721	0	+	1	1	127	107	0.6666666666666666
CP008925.1	h6.sal.bam	other	355722	355722	0	+	0	2	121	107	0.0
CP008925.1	h6.sal.bam	other	355723	355723	0	+	1	1	117	106	0.6666666666666666
CP008925.1	h6.sal.bam	other	355724	355724	0	+	3	0	120	105	1.5
CP008925.1	h6.sal.bam	other	355725	355725	0	+	3	2	122	105	1.5
CP008925.1	h6.sal.bam	other	355726	355726	0	+	1	0	122	103	0.5
CP008925.1	h6.sal.bam	other	355727	355727	0	+	0	0	122	108	0.0
CP008925.1	h6.sal.bam	other	355728	355728	0	+	1	1	119	109	0.5
CP008925.1	h6.sal.bam	other	355729	355729	0	+	2	0	121	108	1.0
CP008925.1	h6.sal.bam	other	355730	355730	0	+	2	2	123	114	1.0
CP008925.1	h6.sal.bam	other	355731	355731	0	+	3	0	123	112	1.5
CP008925.1	h6.sal.bam	other	355732	355732	0	+	1	3	124	112	0.5
CP008925.1	h6.sal.bam	other	355733	355733	0	+	1	1	122	110	0.5
CP008925.1	h6.sal.bam	other	355734	355734	0	+	4	2	124	110	2.0
CP008925.1	h6.sal.bam	other	355735	355735	0	+	3	2	127	111	1.5
CP008925.1	h6.sal.bam	other	355736	355736	0	+	2	0	129	112	1.0
CP008925.1	h6.sal.bam	other	355737	355737	0	+	2	0	130	113	1.0
CP008925.1	h6.sal.bam	other	355738	355738	0	+	9	3	136	115	4.5
CP008925.1	h6.sal.bam	other	355739	355739	0	+	4	1	140	112	2.0
CP008925.1	h6.sal.bam	other	355740	355740	0	+	2	3	140	112	1.0
CP008925.1	h6.sal.bam	other	355741	355741	0	+	0	0	140	109	0.0
CP008925.1	h6.sal.bam	other	355742	355742	0	+	1	0	140	113	0.5
CP008925.1	h6.sal.bam	other	355743	355743	0	+	1	4	138	114	0.5
CP008925.1	h6.sal.bam	other	355744	355744	0	+	3	0	139	110	1.5
CP008925.1	h6.sal.bam	other	355745	355745	0	+	4	1	143	110	2.0
CP008925.1	h6.sal.bam	other	355746	355746	0	+	3	0	143	111	1.5
CP008925.1	h6.sal.bam	other	355747	355747	0	+	0	0	143	111	0.0
CP008925.1	h6.sal.bam	other	355748	355748	0	+	2	0	144	112	1.0
CP008925.1	h6.sal.bam	other	355749	355749	0	+	1	3	144	117	0.5
CP008925.1	h6.sal.bam	other	355750	355750	0	+	0	2	143	116	0.0
CP008925.1	h6.sal.bam	other	355751	355751	0	+	1	1	144	116	0.5
CP008925.1	h6.sal.bam	other	355752	355752	0	+	0	2	142	117	0.0
CP008925.1	h6.sal.bam	other	355753	355753	0	+	3	6	139	115	1.5
CP008925.1	h6.sal.bam	other	355754	355754	0	+	2	1	133	110	1.0
CP008925.1	h6.sal.bam	other	355755	355755	0	+	4	3	132	113	2.0
CP008925.1	h6.sal.bam	other	355756	355756	0	+	2	1	132	113	1.0
CP008925.1	h6.sal.bam	other	355757	355757	0	+	2	0	131	114	1.0
CP008925.1	h6.sal.bam	other	355758	355758	0	+	2	2	131	117	1.0
CP008925.1	h6.sal.bam	other	355759	355759	0	+	3	1	132	117	1.5
CP008925.1	h6.sal.bam	other	355760	355760	0	+	2	5	134	116	1.0
CP008925.1	h6.sal.bam	other	355761	355761	0	+	0	0	134	112	0.0
CP008925.1	h6.sal.bam	other	355762	355762	0	+	0	1	133	116	0.0
CP008925.1	h6.sal.bam	other	355763	355763	0	+	2	1	135	117	1.0
CP008925.1	h6.sal.bam	other	355764	355764	0	+	0	2	128	118	0.0
CP008925.1	h6.sal.bam	other	355765	355765	0	+	0	2	128	116	0.0
CP008925.1	h6.sal.bam	other	355766	355766	0	+	1	0	129	114	0.5
CP008925.1	h6.sal.bam	other	355767	355767	0	+	1	3	128	115	0.5
CP008925.1	h6.sal.bam	other	355768	355768	0	+	2	0	130	113	1.0
CP008925.1	h6.sal.bam	other	355769	355769	0	+	1	2	131	113	0.5
CP008925.1	h6.sal.bam	other	355770	355770	0	+	2	2	132	111	1.0
CP008925.1	h6.sal.bam	other	355771	355771	0	+	0	3	130	113	0.0
CP008925.1	h6.sal.bam	other	355772	355772	0	+	0	0	129	110	0.0
CP008925.1	h6.sal.bam	other	355773	355773	0	+	1	2	130	111	0.5
CP008925.1	h6.sal.bam	other	355774	355774	0	+	2	2	131	110	1.0
CP008925.1	h6.sal.bam	other	355775	355775	0	+	2	0	133	109	1.0
CP008925.1	h6.sal.bam	other	355776	355776	0	+	2	0	132	109	1.0
CP008925.1	h6.sal.bam	other	355777	355777	0	+	2	4	132	112	1.0
CP008925.1	h6.sal.bam	other	355778	355778	0	+	1	1	133	108	0.5
CP008925.1	h6.sal.bam	other	355779	355779	0	+	2	2	128	111	1.0
CP008925.1	h6.sal.bam	other	355780	355780	0	+	2	2	130	110	1.0
CP008925.1	h6.sal.bam	other	355781	355781	0	+	2	1	131	110	1.0
CP008925.1	h6.sal.bam	other	355782	355782	0	+	1	3	129	112	0.5
CP008925.1	h6.sal.bam	other	355783	355783	0	+	0	1	127	111	0.0
CP008925.1	h6.sal.bam	other	355784	355784	0	+	3	0	128	110	1.5
CP008925.1	h6.sal.bam	other	355785	355785	0	+	4	1	130	114	2.0
CP008925.1	h6.sal.bam	other	355786	355786	0	+	2	0	131	114	1.0
CP008925.1	h6.sal.bam	other	355787	355787	0	+	0	1	131	114	0.0
CP008925.1	h6.sal.bam	other	355788	355788	0	+	2	0	131	117	1.0
CP008925.1	h6.sal.bam	other	355789	355789	0	+	2	2	132	119	1.0
CP008925.1	h6.sal.bam	other	355790	355790	0	+	2	2	132	117	1.0
CP008925.1	h6.sal.bam	other	355791	355791	0	+	0	2	132	119	0.0
CP008925.1	h6.sal.bam	other	355792	355792	0	+	1	2	125	121	0.5
CP008925.1	h6.sal.bam	other	355793	355793	0	+	5	2	130	120	2.5
CP008925.1	h6.sal.bam	other	355794	355794	0	+	1	3	131	119	0.5
CP008925.1	h6.sal.bam	other	355795	355795	0	+	0	2	128	120	0.0
CP008925.1	h6.sal.bam	other	355796	355796	0	+	1	1	129	118	0.5
CP008925.1	h6.sal.bam	other	355797	355797	0	+	2	1	131	117	1.0
CP008925.1	h6.sal.bam	other	355798	355798	0	+	4	0	134	116	2.0
CP008925.1	h6.sal.bam	other	355799	355799	0	+	3	1	131	116	1.5
CP008925.1	h6.sal.bam	other	355800	355800	0	+	2	2	132	118	1.0
CP008925.1	h6.sal.bam	other	355801	355801	0	+	2	4	134	117	1.0
CP008925.1	h6.sal.bam	other	355802	355802	0	+	0	1	134	114	0.0
CP008925.1	h6.sal.bam	other	355803	355803	0	+	0	3	129	116	0.0
CP008925.1	h6.sal.bam	other	355804	355804	0	+	2	3	127	113	1.0
CP008925.1	h6.sal.bam	other	355805	355805	0	+	4	0	131	111	2.0
CP008925.1	h6.sal.bam	other	355806	355806	0	+	3	1	134	113	1.5
CP008925.1	h6.sal.bam	other	355807	355807	0	+	2	0	134	115	1.0
CP008925.1	h6.sal.bam	other	355808	355808	0	+	2	1	136	115	1.0
CP008925.1	h6.sal.bam	other	355809	355809	0	+	9	3	138	121	4.5
CP008925.1	h6.sal.bam	other	355810	355810	0	+	1	2	137	119	0.5
CP008925.1	h6.sal.bam	other	355811	355811	0	+	0	1	137	117	0.0
CP008925.1	h6.sal.bam	other	355812	355812	0	+	2	2	137	117	1.0
CP008925.1	h6.sal.bam	other	355813	355813	0	+	2	0	130	117	1.0
CP008925.1	h6.sal.bam	other	355814	355814	0	+	1	1	128	118	0.5
CP008925.1	h6.sal.bam	other	355815	355815	0	+	4	4	130	118	2.0
CP008925.1	h6.sal.bam	other	355816	355816	0	+	2	0	131	120	1.0
CP008925.1	h6.sal.bam	other	355817	355817	0	+	2	2	133	122	1.0
CP008925.1	h6.sal.bam	other	355818	355818	0	+	4	0	136	122	2.0
CP008925.1	h6.sal.bam	other	355819	355819	0	+	2	0	134	122	1.0
CP008925.1	h6.sal.bam	other	355820	355820	0	+	1	2	132	122	0.5
CP008925.1	h6.sal.bam	other	355821	355821	0	+	3	1	132	126	1.5
CP008925.1	h6.sal.bam	other	355822	355822	0	+	5	1	135	127	2.5
CP008925.1	h6.sal.bam	other	355823	355823	0	+	1	4	136	126	0.5
CP008925.1	h6.sal.bam	other	355824	355824	0	+	1	2	136	130	0.5
CP008925.1	h6.sal.bam	other	355825	355825	0	+	0	1	136	129	0.0
CP008925.1	h6.sal.bam	other	355826	355826	0	+	3	2	138	128	1.5
CP008925.1	h6.sal.bam	other	355827	355827	0	+	0	0	138	127	0.0
CP008925.1	h6.sal.bam	other	355828	355828	0	+	4	1	137	129	2.0
CP008925.1	h6.sal.bam	other	355829	355829	0	+	3	4	140	128	1.5
CP008925.1	h6.sal.bam	other	355830	355830	0	+	3	3	138	126	1.5
CP008925.1	h6.sal.bam	other	355831	355831	0	+	4	2	138	123	2.0
CP008925.1	h6.sal.bam	other	355832	355832	0	+	2	3	139	122	1.0
CP008925.1	h6.sal.bam	other	355833	355833	0	+	4	2	142	122	2.0
CP008925.1	h6.sal.bam	other	355834	355834	0	+	3	0	140	122	1.5
CP008925.1	h6.sal.bam	other	355835	355835	0	+	2	2	141	122	1.0
CP008925.1	h6.sal.bam	GAAC	355836	355836	355844	+	4	3	145	125	2.0
CP008925.1	h6.sal.bam	other	355837	355837	0	+	0	2	145	123	0.0
CP008925.1	h6.sal.bam	GAAC	355838	355838	355844	+	7	2	150	125	3.5
CP008925.1	h6.sal.bam	other	355839	355839	0	+	1	0	151	124	0.5
CP008925.1	h6.sal.bam	other	355840	355840	0	+	0	0	150	128	0.0
CP008925.1	h6.sal.bam	other	355841	355841	0	+	1	1	150	128	0.5
CP008925.1	h6.sal.bam	other	355842	355842	0	+	2	1	152	127	1.0
CP008925.1	h6.sal.bam	other	355843	355843	0	+	2	0	149	127	1.0
CP008925.1	h6.sal.bam	other	355844	355844	0	+	3	3	152	128	1.5
CP008925.1	h6.sal.bam	other	355845	355845	0	+	0	1	152	126	0.0
CP008925.1	h6.sal.bam	other	355846	355846	0	+	1	0	153	125	0.5
CP008925.1	h6.sal.bam	other	355847	355847	0	+	4	1	156	132	2.0
CP008925.1	h6.sal.bam	other	355848	355848	0	+	3	1	158	134	1.5
CP008925.1	h6.sal.bam	other	355849	355849	0	+	4	1	160	138	2.0
CP008925.1	h6.sal.bam	other	355850	355850	0	+	0	0	159	137	0.0
CP008925.1	h6.sal.bam	other	355851	355851	0	+	3	4	160	137	1.5
CP008925.1	h6.sal.bam	other	355852	355852	0	+	0	0	158	135	0.0
CP008925.1	h6.sal.bam	GAAC	355853	355853	355844	+	0	3	156	138	0.0
CP008925.1	h6.sal.bam	other	355854	355854	0	+	1	2	157	135	0.5
CP008925.1	h6.sal.bam	GAAC	355855	355855	355844	+	4	2	159	137	2.0
CP008925.1	h6.sal.bam	other	355856	355856	0	+	0	3	156	137	0.0
CP008925.1	h6.sal.bam	other	355857	355857	0	+	2	2	158	137	1.0
CP008925.1	h6.sal.bam	other	355858	355858	0	+	2	0	158	135	1.0
CP008925.1	h6.sal.bam	other	355859	355859	0	+	0	4	158	135	0.0
CP008925.1	h6.sal.bam	other	355860	355860	0	+	3	3	157	133	1.5
CP008925.1	h6.sal.bam	other	355861	355861	0	+	2	2	157	131	1.0
CP008925.1	h6.sal.bam	other	355862	355862	0	+	2	1	157	133	1.0
CP008925.1	h6.sal.bam	other	355863	355863	0	+	2	2	159	134	1.0
CP008925.1	h6.sal.bam	other	355864	355864	0	+	1	0	156	135	0.5
CP008925.1	h6.sal.bam	other	355865	355865	0	+	3	4	159	136	1.5
CP008925.1	h6.sal.bam	other	355866	355866	0	+	1	2	160	135	0.5
CP008925.1	h6.sal.bam	other	355867	355867	0	+	0	2	153	136	0.0
CP008925.1	h6.sal.bam	other	355868	355868	0	+	2	1	155	136	1.0
CP008925.1	h6.sal.bam	other	355869	355869	0	+	0	3	155	136	0.0
CP008925.1	h6.sal.bam	other	355870	355870	0	+	5	0	159	139	2.5
CP008925.1	h6.sal.bam	other	355871	355871	0	+	0	0	159	139	0.0
CP008925.1	h6.sal.bam	other	355872	355872	0	+	3	0	156	141	1.5
CP008925.1	h6.sal.bam	other	355873	355873	0	+	1	0	155	142	0.5
CP008925.1	h6.sal.bam	other	355874	355874	0	+	0	3	155	142	0.0
CP008925.1	h6.sal.bam	other	355875	355875	0	+	1	1	153	139	0.5
CP008925.1	h6.sal.bam	other	355876	355876	0	+	4	1	155	140	2.0
CP008925.1	h6.sal.bam	other	355877	355877	0	+	1	3	156	139	0.5
CP008925.1	h6.sal.bam	other	355878	355878	0	+	3	0	157	138	1.5
CP008925.1	h6.sal.bam	other	355879	355879	0	+	0	0	152	139	0.0
CP008925.1	h6.sal.bam	other	355880	355880	0	+	0	3	152	139	0.0
CP008925.1	h6.sal.bam	other	355881	355881	0	+	2	3	150	140	1.0
CP008925.1	h6.sal.bam	other	355882	355882	0	+	1	0	149	137	0.5
CP008925.1	h6.sal.bam	other	355883	355883	0	+	0	7	147	139	0.0
CP008925.1	h6.sal.bam	other	355884	355884	0	+	5	2	145	135	2.5
CP008925.1	h6.sal.bam	other	355885	355885	0	+	0	1	144	133	0.0
CP008925.1	h6.sal.bam	other	355886	355886	0	+	7	0	149	132	3.5
CP008925.1	h6.sal.bam	other	355887	355887	0	+	0	2	146	132	0.0
CP008925.1	h6.sal.bam	other	355888	355888	0	+	2	2	147	131	1.0
CP008925.1	h6.sal.bam	other	355889	355889	0	+	0	1	146	132	0.0
CP008925.1	h6.sal.bam	other	355890	355890	0	+	3	6	145	133	1.5
CP008925.1	h6.sal.bam	other	355891	355891	0	+	2	2	146	128	1.0
CP008925.1	h6.sal.bam	other	355892	355892	0	+	2	2	146	127	1.0
CP008925.1	h6.sal.bam	other	355893	355893	0	+	1	4	143	125	0.5
CP008925.1	h6.sal.bam	other	355894	355894	0	+	1	1	141	122	0.5
CP008925.1	h6.sal.bam	other	355895	355895	0	+	5	1	144	121	2.5
CP008925.1	h6.sal.bam	other	355896	355896	0	+	8	2	144	123	4.0
CP008925.1	h6.sal.bam	other	355897	355897	0	+	3	4	147	121	1.5
CP008925.1	h6.sal.bam	other	355898	355898	0	+	0	2	146	119	0.0
CP008925.1	h6.sal.bam	other	355899	355899	0	+	1	1	146	117	0.5
CP008925.1	h6.sal.bam	other	355900	355900	0	+	1	0	145	116	0.5
CP008925.1	h6.sal.bam	other	355901	355901	0	+	2	2	146	118	1.0
CP008925.1	h6.sal.bam	other	355902	355902	0	+	2	2	147	117	1.0
CP008925.1	h6.sal.bam	other	355903	355903	0	+	6	2	148	117	3.0
CP008925.1	h6.sal.bam	other	355904	355904	0	+	2	0	146	118	1.0
CP008925.1	h6.sal.bam	other	355905	355905	0	+	2	1	148	119	1.0
CP008925.1	h6.sal.bam	other	355906	355906	0	+	1	0	132	120	0.5
CP008925.1	h6.sal.bam	other	355907	355907	0	+	3	3	135	120	1.5
CP008925.1	h6.sal.bam	other	355908	355908	0	+	0	2	135	120	0.0
CP008925.1	h6.sal.bam	other	355909	355909	0	+	0	2	135	118	0.0
CP008925.1	h6.sal.bam	other	355910	355910	0	+	0	3	135	119	0.0
CP008925.1	h6.sal.bam	other	355911	355911	0	+	1	2	136	116	0.5
CP008925.1	h6.sal.bam	other	355912	355912	0	+	3	2	132	117	1.5
CP008925.1	h6.sal.bam	other	355913	355913	0	+	4	1	136	117	2.0
CP008925.1	h6.sal.bam	other	355914	355914	0	+	2	4	137	116	1.0
CP008925.1	h6.sal.bam	other	355915	355915	0	+	1	0	137	112	0.5
CP008925.1	h6.sal.bam	other	355916	355916	0	+	2	0	139	112	1.0
CP008925.1	h6.sal.bam	other	355917	355917	0	+	2	2	138	112	1.0
CP008925.1	h6.sal.bam	other	355918	355918	0	+	2	1	139	113	1.0
CP008925.1	h6.sal.bam	other	355919	355919	0	+	0	1	136	115	0.0
CP008925.1	h6.sal.bam	other	355920	355920	0	+	1	0	135	118	0.5
CP008925.1	h6.sal.bam	other	355921	355921	0	+	4	7	139	119	2.0
CP008925.1	h6.sal.bam	other	355922	355922	0	+	1	3	134	119	0.5
CP008925.1	h6.sal.bam	other	355923	355923	0	+	0	5	134	117	0.0
CP008925.1	h6.sal.bam	other	355924	355924	0	+	2	0	132	113	1.0
CP008925.1	h6.sal.bam	other	355925	355925	0	+	4	2	135	113	2.0
CP008925.1	h6.sal.bam	other	355926	355926	0	+	5	0	138	111	2.5
CP008925.1	h6.sal.bam	other	355927	355927	0	+	3	3	141	114	1.5
CP008925.1	h6.sal.bam	other	355928	355928	0	+	1	2	141	113	0.5
CP008925.1	h6.sal.bam	other	355929	355929	0	+	0	0	138	112	0.0
CP008925.1	h6.sal.bam	other	355930	355930	0	+	3	2	141	112	1.5
CP008925.1	h6.sal.bam	other	355931	355931	0	+	1	3	140	110	0.5
CP008925.1	h6.sal.bam	other	355932	355932	0	+	2	0	141	112	1.0
CP008925.1	h6.sal.bam	other	355933	355933	0	+	3	2	140	113	1.5
CP008925.1	h6.sal.bam	other	355934	355934	0	+	1	1	141	111	0.5
CP008925.1	h6.sal.bam	other	355935	355935	0	+	4	1	143	113	2.0
CP008925.1	h6.sal.bam	other	355936	355936	0	+	0	4	143	112	0.0
CP008925.1	h6.sal.bam	other	355937	355937	0	+	2	2	143	110	1.0
CP008925.1	h6.sal.bam	other	355938	355938	0	+	2	3	142	116	1.0
CP008925.1	h6.sal.bam	other	355939	355939	0	+	2	3	144	115	1.0
CP008925.1	h6.sal.bam	other	355940	355940	0	+	1	4	140	113	0.5
CP008925.1	h6.sal.bam	other	355941	355941	0	+	2	1	142	109	1.0
CP008925.1	h6.sal.bam	other	355942	355942	0	+	0	2	141	112	0.0
CP008925.1	h6.sal.bam	other	355943	355943	0	+	2	0	142	110	1.0
CP008925.1	h6.sal.bam	other	355944	355944	0	+	4	5	146	112	2.0
CP008925.1	h6.sal.bam	other	355945	355945	0	+	5	1	147	107	2.5
CP008925.1	h6.sal.bam	other	355946	355946	0	+	5	1	152	106	2.5
CP008925.1	h6.sal.bam	other	355947	355947	0	+	6	3	155	110	3.0
CP008925.1	h6.sal.bam	other	355948	355948	0	+	2	0	153	109	1.0
CP008925.1	h6.sal.bam	other	355949	355949	0	+	2	0	155	109	1.0
CP008925.1	h6.sal.bam	other	355950	355950	0	+	2	2	157	113	1.0
CP008925.1	h6.sal.bam	other	355951	355951	0	+	3	1	154	113	1.5
CP008925.1	h6.sal.bam	other	355952	355952	0	+	0	0	154	116	0.0
CP008925.1	h6.sal.bam	other	355953	355953	0	+	0	1	154	116	0.0
CP008925.1	h6.sal.bam	other	355954	355954	0	+	3	1	155	116	1.5
CP008925.1	h6.sal.bam	other	355955	355955	0	+	1	3	156	117	0.5
CP008925.1	h6.sal.bam	other	355956	355956	0	+	1	1	157	114	0.5
CP008925.1	h6.sal.bam	other	355957	355957	0	+	3	1	153	120	1.5
CP008925.1	h6.sal.bam	other	355958	355958	0	+	0	3	153	120	0.0
CP008925.1	h6.sal.bam	other	355959	355959	0	+	0	0	153	123	0.0
CP008925.1	h6.sal.bam	other	355960	355960	0	+	3	1	155	125	1.5
CP008925.1	h6.sal.bam	other	355961	355961	0	+	0	0	150	127	0.0
CP008925.1	h6.sal.bam	other	355962	355962	0	+	2	4	152	127	1.0
CP008925.1	h6.sal.bam	other	355963	355963	0	+	2	1	152	124	1.0
CP008925.1	h6.sal.bam	other	355964	355964	0	+	1	1	152	123	0.5
CP008925.1	h6.sal.bam	other	355965	355965	0	+	4	2	154	124	2.0
CP008925.1	h6.sal.bam	other	355966	355966	0	+	9	1	158	122	4.5
CP008925.1	h6.sal.bam	other	355967	355967	0	+	1	0	159	121	0.5
CP008925.1	h6.sal.bam	other	355968	355968	0	+	0	1	159	122	0.0
CP008925.1	h6.sal.bam	other	355969	355969	0	+	2	0	160	124	1.0
CP008925.1	h6.sal.bam	other	355970	355970	0	+	1	2	156	125	0.5
CP008925.1	h6.sal.bam	other	355971	355971	0	+	2	1	150	124	1.0
CP008925.1	h6.sal.bam	other	355972	355972	0	+	1	1	148	124	0.5
CP008925.1	h6.sal.bam	other	355973	355973	0	+	2	0	149	124	1.0
CP008925.1	h6.sal.bam	other	355974	355974	0	+	2	1	150	126	1.0
CP008925.1	h6.sal.bam	other	355975	355975	0	+	1	1	147	130	0.5
CP008925.1	h6.sal.bam	other	355976	355976	0	+	0	1	147	132	0.0
CP008925.1	h6.sal.bam	other	355977	355977	0	+	0	1	147	134	0.0
CP008925.1	h6.sal.bam	other	355978	355978	0	+	2	2	142	135	1.0
CP008925.1	h6.sal.bam	other	355979	355979	0	+	3	1	144	134	1.5
CP008925.1	h6.sal.bam	other	355980	355980	0	+	2	3	144	133	1.0
CP008925.1	h6.sal.bam	other	355981	355981	0	+	0	0	140	131	0.0
CP008925.1	h6.sal.bam	other	355982	355982	0	+	0	4	140	131	0.0
CP008925.1	h6.sal.bam	other	355983	355983	0	+	1	0	141	129	0.5
CP008925.1	h6.sal.bam	other	355984	355984	0	+	1	1	142	130	0.5
CP008925.1	h6.sal.bam	other	355985	355985	0	+	1	0	139	131	0.5
CP008925.1	h6.sal.bam	other	355986	355986	0	+	3	4	142	134	1.5
CP008925.1	h6.sal.bam	other	355987	355987	0	+	2	1	144	133	1.0
CP008925.1	h6.sal.bam	other	355988	355988	0	+	1	0	136	133	0.5
CP008925.1	h6.sal.bam	other	355989	355989	0	+	0	0	136	134	0.0
CP008925.1	h6.sal.bam	other	355990	355990	0	+	2	2	136	134	1.0
CP008925.1	h6.sal.bam	other	355991	355991	0	+	6	1	142	132	3.0
CP008925.1	h6.sal.bam	other	355992	355992	0	+	1	3	143	131	0.5
CP008925.1	h6.sal.bam	other	355993	355993	0	+	4	4	144	130	2.0
CP008925.1	h6.sal.bam	other	355994	355994	0	+	1	2	145	127	0.5
CP008925.1	h6.sal.bam	other	355995	355995	0	+	0	4	145	127	0.0
CP008925.1	h6.sal.bam	other	355996	355996	0	+	3	2	144	126	1.5
CP008925.1	h6.sal.bam	other	355997	355997	0	+	1	1	144	125	0.5
CP008925.1	h6.sal.bam	other	355998	355998	0	+	2	1	146	128	1.0
CP008925.1	h6.sal.bam	other	355999	355999	0	+	1	1	145	130	0.5
CP008925.1	h6.sal.bam	other	356000	356000	0	+	4	2	144	129	2.0
CP008925.1	h6.sal.bam	other	356001	356001	0	+	2	1	141	128	1.0
CP008925.1	h6.sal.bam	other	356002	356002	0	+	1	1	138	133	0.5
CP008925.1	h6.sal.bam	other	356003	356003	0	+	0	1	132	132	0.0
CP008925.1	h6.sal.bam	other	356004	356004	0	+	0	3	132	133	0.0
CP008925.1	h6.sal.bam	other	356005	356005	0	+	4	2	136	132	2.0
CP008925.1	h6.sal.bam	other	356006	356006	0	+	2	1	138	130	1.0
CP008925.1	h6.sal.bam	other	356007	356007	0	+	1	0	137	129	0.6666666666666666
CP008925.1	h6.sal.bam	other	356008	356008	0	+	2	2	132	132	1.0
CP008925.1	h6.sal.bam	other	356009	356009	0	+	2	1	134	132	1.0
CP008925.1	h6.sal.bam	other	356010	356010	0	+	2	2	136	131	1.0
CP008925.1	h6.sal.bam	other	356011	356011	0	+	0	7	131	131	0.0
CP008925.1	h6.sal.bam	other	356012	356012	0	+	2	1	133	124	1.0
CP008925.1	h6.sal.bam	other	356013	356013	0	+	1	2	134	126	0.6666666666666666
CP008925.1	h6.sal.bam	other	356014	356014	0	+	3	2	135	125	1.5
CP008925.1	h6.sal.bam	other	356015	356015	0	+	2	3	137	125	1.0
CP008925.1	h6.sal.bam	other	356016	356016	0	+	2	0	137	122	1.0
CP008925.1	h6.sal.bam	other	356017	356017	0	+	1	0	128	123	0.5
CP008925.1	h6.sal.bam	other	356018	356018	0	+	3	2	131	124	1.5
CP008925.1	h6.sal.bam	other	356019	356019	0	+	2	0	133	122	1.3333333333333333
CP008925.1	h6.sal.bam	other	356020	356020	0	+	2	0	128	122	1.0
CP008925.1	h6.sal.bam	other	356021	356021	0	+	1	5	129	122	0.6666666666666666
CP008925.1	h6.sal.bam	other	356022	356022	0	+	1	2	126	117	0.6666666666666666
CP008925.1	h6.sal.bam	other	356023	356023	0	+	1	3	124	116	1.0
CP008925.1	h6.sal.bam	other	356024	356024	0	+	2	1	126	116	2.0
CP008925.1	h6.sal.bam	other	356025	356025	0	+	2	3	126	118	2.0
CP008925.1	h6.sal.bam	other	356026	356026	0	+	4	3	126	116	4.0
CP008925.1	h6.sal.bam	other	356027	356027	0	+	1	1	127	114	1.0
CP008925.1	h6.sal.bam	other	356028	356028	0	+	5	1	132	113	5.0
CP008925.1	h6.sal.bam	other	356029	356029	0	+	4	2	133	113	4.0
CP008925.1	h6.sal.bam	other	356030	356030	0	+	1	7	134	111	1.0
CP008925.1	h6.sal.bam	other	356031	356031	0	+	3	0	133	105	3.0
CP008925.1	h6.sal.bam	other	356032	356032	0	+	2	1	135	105	2.0
CP008925.1	h6.sal.bam	other	356033	356033	0	+	2	6	137	105	2.0
CP008925.1	h6.sal.bam	other	356034	356034	0	+	8	2	145	101	8.0
CP008925.1	h6.sal.bam	other	356035	356035	0	+	3	3	145	99	2.0
CP008925.1	h6.sal.bam	other	356036	356036	0	+	5	0	150	97	3.3333333333333335
CP008925.1	h6.sal.bam	other	356037	356037	0	+	2	0	148	103	2.0
CP008925.1	h6.sal.bam	other	356038	356038	0	+	1	0	148	103	1.0
CP008925.1	h6.sal.bam	other	356039	356039	0	+	1	3	149	103	0.6666666666666666
CP008925.1	h6.sal.bam	other	356040	356040	0	+	1	0	146	102	0.6666666666666666
CP008925.1	h6.sal.bam	other	356041	356041	0	+	0	0	136	106	0.0
CP008925.1	h6.sal.bam	other	356042	356042	0	+	1	1	137	110	1.0
CP008925.1	h6.sal.bam	other	356043	356043	0	+	2	3	138	112	2.0
CP008925.1	h6.sal.bam	other	356044	356044	0	+	4	1	139	110	4.0
CP008925.1	h6.sal.bam	other	356045	356045	0	+	2	1	141	109	2.0
CP008925.1	h6.sal.bam	other	356046	356046	0	+	1	0	140	108	1.0
CP008925.1	h6.sal.bam	other	356047	356047	0	+	1	1	140	109	1.0
CP008925.1	h6.sal.bam	other	356048	356048	0	+	0	3	134	108	0.0
CP008925.1	h6.sal.bam	other	356049	356049	0	+	2	5	136	107	2.0
CP008925.1	h6.sal.bam	other	356050	356050	0	+	0	3	136	102	0.0
CP008925.1	h6.sal.bam	other	356051	356051	0	+	1	5	137	99	1.0
CP008925.1	h6.sal.bam	other	356052	356052	0	+	0	1	137	102	0.0
CP008925.1	h6.sal.bam	other	356053	356053	0	+	2	1	138	106	1.3333333333333333
CP008925.1	h6.sal.bam	other	356054	356054	0	+	0	0	135	106	0.0
CP008925.1	h6.sal.bam	other	356055	356055	0	+	0	2	132	107	0.0
CP008925.1	h6.sal.bam	other	356056	356056	0	+	0	0	132	108	0.0
CP008925.1	h6.sal.bam	other	356057	356057	0	+	0	2	131	108	0.0
CP008925.1	h6.sal.bam	other	356058	356058	0	+	8	1	139	109	8.0
CP008925.1	h6.sal.bam	other	356059	356059	0	+	3	4	142	139	3.0
CP008925.1	h6.sal.bam	other	356060	356060	0	+	0	1	141	135	0.0
CP008925.1	h6.sal.bam	other	356061	356061	0	+	2	3	140	136	2.0
CP008925.1	h6.sal.bam	other	356062	356062	0	+	1	1	138	136	1.0
CP008925.1	h6.sal.bam	other	356063	356063	0	+	1	1	139	137	1.0
CP008925.1	h6.sal.bam	other	356064	356064	0	+	3	0	142	139	3.0
CP008925.1	h6.sal.bam	other	356065	356065	0	+	2	0	142	141	2.0
CP008925.1	h6.sal.bam	other	356066	356066	0	+	3	1	139	144	3.0
CP008925.1	h6.sal.bam	other	356067	356067	0	+	1	2	134	143	1.0
CP008925.1	h6.sal.bam	other	356068	356068	0	+	0	1	134	144	0.0
CP008925.1	h6.sal.bam	other	356069	356069	0	+	1	1	135	145	1.0
CP008925.1	h6.sal.bam	other	356070	356070	0	+	2	3	137	151	2.0
CP008925.1	h6.sal.bam	other	356071	356071	0	+	0	1	134	150	0.0
CP008925.1	h6.sal.bam	other	356072	356072	0	+	1	3	132	156	1.0
CP008925.1	h6.sal.bam	other	356073	356073	0	+	0	3	130	157	0.0
CP008925.1	h6.sal.bam	other	356074	356074	0	+	1	0	127	156	1.0
CP008925.1	h6.sal.bam	other	356075	356075	0	+	0	2	127	162	0.0
CP008925.1	h6.sal.bam	other	356076	356076	0	+	0	4	125	163	0.0
CP008925.1	h6.sal.bam	other	356077	356077	0	+	1	0	125	159	1.0
CP008925.1	h6.sal.bam	other	356078	356078	0	+	5	3	130	162	5.0
CP008925.1	h6.sal.bam	other	356079	356079	0	+	0	1	130	165	0.0
CP008925.1	h6.sal.bam	other	356080	356080	0	+	0	0	127	164	0.0
CP008925.1	h6.sal.bam	other	356081	356081	0	+	2	0	127	165	2.0
CP008925.1	h6.sal.bam	other	356082	356082	0	+	6	4	132	168	6.0
CP008925.1	h6.sal.bam	other	356083	356083	0	+	3	1	133	167	3.0
CP008925.1	h6.sal.bam	other	356084	356084	0	+	1	0	132	166	1.0
CP008925.1	h6.sal.bam	other	356085	356085	0	+	3	2	129	167	3.0
CP008925.1	h6.sal.bam	other	356086	356086	0	+	2	0	131	170	2.0
CP008925.1	h6.sal.bam	other	356087	356087	0	+	0	3	128	171	0.0
CP008925.1	h6.sal.bam	other	356088	356088	0	+	1	1	129	176	1.0
CP008925.1	h6.sal.bam	other	356089	356089	0	+	2	2	131	176	2.0
CP008925.1	h6.sal.bam	other	356090	356090	0	+	3	0	133	177	3.0
CP008925.1	h6.sal.bam	other	356091	356091	0	+	1	1	132	183	1.0
CP008925.1	h6.sal.bam	other	356092	356092	0	+	0	0	131	182	0.0
CP008925.1	h6.sal.bam	other	356093	356093	0	+	5	0	133	183	5.0
CP008925.1	h6.sal.bam	other	356094	356094	0	+	1	0	130	184	1.0
CP008925.1	h6.sal.bam	other	356095	356095	0	+	0	1	129	185	0.0
CP008925.1	h6.sal.bam	other	356096	356096	0	+	0	0	129	184	0.0
CP008925.1	h6.sal.bam	other	356097	356097	0	+	3	1	131	189	3.0
CP008925.1	h6.sal.bam	other	356098	356098	0	+	2	4	133	194	2.0
CP008925.1	h6.sal.bam	other	356099	356099	0	+	0	3	131	191	0.0
CP008925.1	h6.sal.bam	other	356100	356100	0	+	2	1	130	189	2.0
CP008925.1	h6.sal.bam	other	356101	356101	0	+	2	1	129	190	2.0
CP008925.1	h6.sal.bam	other	356102	356102	0	+	0	0	128	189	0.0
CP008925.1	h6.sal.bam	other	356103	356103	0	+	5	2	128	190	5.0
CP008925.1	h6.sal.bam	other	356104	356104	0	+	1	1	125	190	1.0
CP008925.1	h6.sal.bam	other	356105	356105	0	+	2	1	126	189	2.0
CP008925.1	h6.sal.bam	other	356106	356106	0	+	0	0	123	190	0.0
CP008925.1	h6.sal.bam	other	356107	356107	0	+	1	3	122	190	1.0
CP008925.1	h6.sal.bam	other	356108	356108	0	+	1	2	118	187	1.0
CP008925.1	h6.sal.bam	other	356109	356109	0	+	4	0	115	189	4.0
CP008925.1	h6.sal.bam	other	356110	356110	0	+	2	4	114	191	2.0
CP008925.1	h6.sal.bam	other	356111	356111	0	+	2	1	108	187	2.0
CP008925.1	h6.sal.bam	other	356112	356112	0	+	5	0	111	187	5.0
CP008925.1	h6.sal.bam	other	356113	356113	0	+	1	0	111	187	1.0
CP008925.1	h6.sal.bam	other	356114	356114	0	+	0	5	111	187	0.0
CP008925.1	h6.sal.bam	other	356115	356115	0	+	3	1	113	189	3.0
CP008925.1	h6.sal.bam	GAAC	356116	356116	356124	+	0	1	113	191	0.0
CP008925.1	h6.sal.bam	other	356117	356117	0	+	0	4	113	192	0.0
CP008925.1	h6.sal.bam	GAAC	356118	356118	356124	+	7	2	116	189	7.0
CP008925.1	h6.sal.bam	other	356119	356119	0	+	2	0	117	189	2.0
CP008925.1	h6.sal.bam	other	356120	356120	0	+	3	2	118	189	3.0
CP008925.1	h6.sal.bam	other	356121	356121	0	+	10	1	126	190	10.0
CP008925.1	h6.sal.bam	other	356122	356122	0	+	2	0	128	191	2.0
CP008925.1	h6.sal.bam	other	356123	356123	0	+	5	2	130	192	5.0
CP008925.1	h6.sal.bam	other	356124	356124	0	+	1	3	131	194	1.0
CP008925.1	h6.sal.bam	other	356125	356125	0	+	4	2	135	193	4.0
CP008925.1	h6.sal.bam	other	356126	356126	0	+	1	3	136	192	1.0
CP008925.1	h6.sal.bam	other	356127	356127	0	+	0	4	136	191	0.0
CP008925.1	h6.sal.bam	other	356128	356128	0	+	2	1	137	187	1.3333333333333333
CP008925.1	h6.sal.bam	other	356129	356129	0	+	1	3	138	186	0.5
CP008925.1	h6.sal.bam	other	356130	356130	0	+	1	2	139	184	0.5
CP008925.1	h6.sal.bam	other	356131	356131	0	+	0	1	139	182	0.0
CP008925.1	h6.sal.bam	other	356132	356132	0	+	0	1	135	182	0.0
CP008925.1	h6.sal.bam	GAAC	356133	356133	356124	+	5	38	136	185	2.5
CP008925.1	h6.sal.bam	other	356134	356134	0	+	0	1	132	148	0.0
CP008925.1	h6.sal.bam	GAAC	356135	356135	356124	+	34	3	166	148	22.666666666666668
CP008925.1	h6.sal.bam	other	356136	356136	0	+	1	1	165	148	1.0
CP008925.1	h6.sal.bam	other	356137	356137	0	+	4	2	165	149	2.6666666666666665
CP008925.1	h6.sal.bam	other	356138	356138	0	+	1	1	166	148	0.6666666666666666
CP008925.1	h6.sal.bam	other	356139	356139	0	+	3	1	166	151	2.0
CP008925.1	h6.sal.bam	other	356140	356140	0	+	3	3	169	150	2.0
CP008925.1	h6.sal.bam	other	356141	356141	0	+	0	1	167	148	0.0
CP008925.1	h6.sal.bam	other	356142	356142	0	+	2	4	168	152	1.3333333333333333
CP008925.1	h6.sal.bam	other	356143	356143	0	+	0	1	168	151	0.0
CP008925.1	h6.sal.bam	other	356144	356144	0	+	3	4	170	151	2.0
CP008925.1	h6.sal.bam	other	356145	356145	0	+	0	3	168	147	0.0
CP008925.1	h6.sal.bam	other	356146	356146	0	+	3	3	171	145	1.5
CP008925.1	h6.sal.bam	other	356147	356147	0	+	1	4	171	144	0.5
CP008925.1	h6.sal.bam	other	356148	356148	0	+	4	4	175	141	2.0
CP008925.1	h6.sal.bam	other	356149	356149	0	+	2	5	176	139	1.0
CP008925.1	h6.sal.bam	other	356150	356150	0	+	1	2	177	136	0.5
CP008925.1	h6.sal.bam	other	356151	356151	0	+	5	3	182	134	2.5
CP008925.1	h6.sal.bam	other	356152	356152	0	+	1	1	179	131	0.5
CP008925.1	h6.sal.bam	other	356153	356153	0	+	1	4	178	131	0.5
CP008925.1	h6.sal.bam	GTTC	356154	356154	356162	+	3	0	181	128	1.5
CP008925.1	h6.sal.bam	other	356155	356155	0	+	3	2	182	128	1.5
CP008925.1	h6.sal.bam	GTTC	356156	356156	356162	+	1	2	183	127	0.5
CP008925.1	h6.sal.bam	other	356157	356157	0	+	1	3	178	127	0.5
CP008925.1	h6.sal.bam	other	356158	356158	0	+	4	0	176	125	2.0
CP008925.1	h6.sal.bam	other	356159	356159	0	+	2	3	178	125	1.0
CP008925.1	h6.sal.bam	other	356160	356160	0	+	0	5	175	131	0.0
CP008925.1	h6.sal.bam	other	356161	356161	0	+	1	4	175	128	0.5
CP008925.1	h6.sal.bam	other	356162	356162	0	+	0	3	175	124	0.0
CP008925.1	h6.sal.bam	other	356163	356163	0	+	0	1	175	121	0.0
CP008925.1	h6.sal.bam	other	356164	356164	0	+	4	2	177	122	2.0
CP008925.1	h6.sal.bam	other	356165	356165	0	+	2	6	176	122	1.0
CP008925.1	h6.sal.bam	other	356166	356166	0	+	2	1	177	116	1.0
CP008925.1	h6.sal.bam	other	356167	356167	0	+	0	1	176	115	0.0
CP008925.1	h6.sal.bam	other	356168	356168	0	+	3	1	175	114	1.5
CP008925.1	h6.sal.bam	other	356169	356169	0	+	0	3	175	120	0.0
CP008925.1	h6.sal.bam	other	356170	356170	0	+	0	1	175	116	0.0
CP008925.1	h6.sal.bam	GTTC	356171	356171	356162	+	0	6	175	120	0.0
CP008925.1	h6.sal.bam	other	356172	356172	0	+	2	3	170	120	1.0
CP008925.1	h6.sal.bam	GTTC	356173	356173	356162	+	0	2	170	119	0.0
CP008925.1	h6.sal.bam	other	356174	356174	0	+	0	0	170	117	0.0
CP008925.1	h6.sal.bam	other	356175	356175	0	+	4	2	174	117	2.0
CP008925.1	h6.sal.bam	other	356176	356176	0	+	0	0	172	116	0.0
CP008925.1	h6.sal.bam	other	356177	356177	0	+	2	0	174	117	1.0
CP008925.1	h6.sal.bam	other	356178	356178	0	+	3	2	171	119	1.5
CP008925.1	h6.sal.bam	other	356179	356179	0	+	2	1	173	117	1.0
CP008925.1	h6.sal.bam	other	356180	356180	0	+	1	1	172	118	0.5
CP008925.1	h6.sal.bam	other	356181	356181	0	+	2	0	174	117	1.0
CP008925.1	h6.sal.bam	other	356182	356182	0	+	2	1	175	118	1.0
CP008925.1	h6.sal.bam	other	356183	356183	0	+	4	3	178	121	2.0
CP008925.1	h6.sal.bam	other	356184	356184	0	+	0	2	174	121	0.0
CP008925.1	h6.sal.bam	other	356185	356185	0	+	0	0	172	120	0.0
CP008925.1	h6.sal.bam	other	356186	356186	0	+	1	0	169	120	0.5
CP008925.1	h6.sal.bam	other	356187	356187	0	+	2	0	166	124	1.0
CP008925.1	h6.sal.bam	other	356188	356188	0	+	0	3	165	126	0.0
CP008925.1	h6.sal.bam	other	356189	356189	0	+	2	4	167	123	1.0
CP008925.1	h6.sal.bam	other	356190	356190	0	+	4	3	168	123	2.0
CP008925.1	h6.sal.bam	other	356191	356191	0	+	1	3	169	121	0.5
CP008925.1	h6.sal.bam	other	356192	356192	0	+	1	0	170	118	0.5
CP008925.1	h6.sal.bam	other	356193	356193	0	+	4	2	167	121	2.0
CP008925.1	h6.sal.bam	other	356194	356194	0	+	1	0	159	119	0.5
CP008925.1	h6.sal.bam	other	356195	356195	0	+	2	4	161	119	1.0
CP008925.1	h6.sal.bam	other	356196	356196	0	+	2	2	157	119	1.0
CP008925.1	h6.sal.bam	other	356197	356197	0	+	2	2	156	123	1.0
CP008925.1	h6.sal.bam	other	356198	356198	0	+	3	2	155	122	1.5
CP008925.1	h6.sal.bam	other	356199	356199	0	+	0	2	154	120	0.0
CP008925.1	h6.sal.bam	other	356200	356200	0	+	1	1	151	118	0.5
CP008925.1	h6.sal.bam	other	356201	356201	0	+	4	2	154	118	2.0
CP008925.1	h6.sal.bam	other	356202	356202	0	+	2	0	156	116	1.0
CP008925.1	h6.sal.bam	other	356203	356203	0	+	2	0	154	117	1.0
CP008925.1	h6.sal.bam	other	356204	356204	0	+	1	1	155	117	0.5
CP008925.1	h6.sal.bam	other	356205	356205	0	+	1	0	156	116	0.5
CP008925.1	h6.sal.bam	other	356206	356206	0	+	1	1	156	116	0.5
CP008925.1	h6.sal.bam	other	356207	356207	0	+	4	4	160	116	2.0
CP008925.1	h6.sal.bam	other	356208	356208	0	+	1	1	157	112	0.5
CP008925.1	h6.sal.bam	other	356209	356209	0	+	0	1	123	111	0.0
CP008925.1	h6.sal.bam	other	356210	356210	0	+	3	3	126	111	1.5
CP008925.1	h6.sal.bam	other	356211	356211	0	+	5	2	130	112	2.5
CP008925.1	h6.sal.bam	other	356212	356212	0	+	2	1	129	110	1.0
CP008925.1	h6.sal.bam	other	356213	356213	0	+	0	4	128	109	0.0
CP008925.1	h6.sal.bam	other	356214	356214	0	+	2	1	127	105	1.0
CP008925.1	h6.sal.bam	other	356215	356215	0	+	3	1	128	107	1.5
CP008925.1	h6.sal.bam	other	356216	356216	0	+	4	4	127	107	2.0
CP008925.1	h6.sal.bam	other	356217	356217	0	+	1	3	128	104	0.5
CP008925.1	h6.sal.bam	other	356218	356218	0	+	4	1	132	104	2.0
CP008925.1	h6.sal.bam	other	356219	356219	0	+	3	0	135	103	1.5
CP008925.1	h6.sal.bam	other	356220	356220	0	+	3	2	138	105	1.5
CP008925.1	h6.sal.bam	other	356221	356221	0	+	4	1	138	104	2.0
CP008925.1	h6.sal.bam	other	356222	356222	0	+	2	1	136	105	1.0
CP008925.1	h6.sal.bam	other	356223	356223	0	+	0	2	135	104	0.0
CP008925.1	h6.sal.bam	other	356224	356224	0	+	0	2	133	105	0.0
CP008925.1	h6.sal.bam	other	356225	356225	0	+	0	0	127	104	0.0
CP008925.1	h6.sal.bam	other	356226	356226	0	+	2	1	129	104	1.0
CP008925.1	h6.sal.bam	other	356227	356227	0	+	2	0	130	104	1.0
CP008925.1	h6.sal.bam	other	356228	356228	0	+	0	1	129	105	0.0
CP008925.1	h6.sal.bam	other	356229	356229	0	+	4	0	130	107	2.0
CP008925.1	h6.sal.bam	other	356230	356230	0	+	2	0	128	108	1.0
CP008925.1	h6.sal.bam	other	356231	356231	0	+	0	3	128	108	0.0
CP008925.1	h6.sal.bam	other	356232	356232	0	+	0	2	127	106	0.0
CP008925.1	h6.sal.bam	other	356233	356233	0	+	0	5	123	107	0.0
CP008925.1	h6.sal.bam	other	356234	356234	0	+	2	3	123	103	1.0
CP008925.1	h6.sal.bam	other	356235	356235	0	+	1	2	124	101	0.5
CP008925.1	h6.sal.bam	other	356236	356236	0	+	8	0	131	100	4.0
CP008925.1	h6.sal.bam	other	356237	356237	0	+	4	2	135	102	2.0
CP008925.1	h6.sal.bam	other	356238	356238	0	+	2	0	137	101	1.0
CP008925.1	h6.sal.bam	other	356239	356239	0	+	6	2	135	102	3.0
CP008925.1	h6.sal.bam	other	356240	356240	0	+	4	0	139	101	2.0
CP008925.1	h6.sal.bam	other	356241	356241	0	+	0	3	139	104	0.0
CP008925.1	h6.sal.bam	other	356242	356242	0	+	5	2	141	101	2.5
CP008925.1	h6.sal.bam	other	356243	356243	0	+	0	2	141	99	0.0
CP008925.1	h6.sal.bam	other	356244	356244	0	+	1	4	142	100	0.5
CP008925.1	h6.sal.bam	other	356245	356245	0	+	3	2	145	98	1.5
CP008925.1	h6.sal.bam	other	356246	356246	0	+	2	3	147	97	1.0
CP008925.1	h6.sal.bam	other	356247	356247	0	+	2	2	147	94	1.0
CP008925.1	h6.sal.bam	other	356248	356248	0	+	8	1	154	94	5.333333333333333
CP008925.1	h6.sal.bam	other	356249	356249	0	+	0	0	154	93	0.0
CP008925.1	h6.sal.bam	other	356250	356250	0	+	3	2	154	98	2.0
CP008925.1	h6.sal.bam	other	356251	356251	0	+	1	1	155	98	1.0
CP008925.1	h6.sal.bam	other	356252	356252	0	+	1	1	149	97	1.0
CP008925.1	h6.sal.bam	other	356253	356253	0	+	0	0	149	98	0.0
CP008925.1	h6.sal.bam	other	356254	356254	0	+	1	2	150	99	1.0
CP008925.1	h6.sal.bam	other	356255	356255	0	+	2	2	148	97	2.0
CP008925.1	h6.sal.bam	other	356256	356256	0	+	2	4	150	95	2.0
CP008925.1	h6.sal.bam	other	356257	356257	0	+	2	1	152	92	2.0
CP008925.1	h6.sal.bam	other	356258	356258	0	+	1	2	149	92	1.0
CP008925.1	h6.sal.bam	other	356259	356259	0	+	4	1	153	90	4.0
CP008925.1	h6.sal.bam	other	356260	356260	0	+	3	0	156	92	3.0
CP008925.1	h6.sal.bam	other	356261	356261	0	+	2	3	157	92	2.0
CP008925.1	h6.sal.bam	other	356262	356262	0	+	4	1	159	89	4.0
CP008925.1	h6.sal.bam	other	356263	356263	0	+	3	3	162	92	3.0
CP008925.1	h6.sal.bam	other	356264	356264	0	+	2	2	161	90	2.0
CP008925.1	h6.sal.bam	other	356265	356265	0	+	1	1	158	88	1.0
CP008925.1	h6.sal.bam	other	356266	356266	0	+	4	1	157	88	4.0
CP008925.1	h6.sal.bam	other	356267	356267	0	+	0	2	157	92	0.0
CP008925.1	h6.sal.bam	other	356268	356268	0	+	2	0	159	90	2.0
CP008925.1	h6.sal.bam	other	356269	356269	0	+	3	0	157	91	3.0
CP008925.1	h6.sal.bam	other	356270	356270	0	+	2	3	159	93	2.0
CP008925.1	h6.sal.bam	other	356271	356271	0	+	0	6	159	90	0.0
CP008925.1	h6.sal.bam	other	356272	356272	0	+	0	1	157	87	0.0
CP008925.1	h6.sal.bam	other	356273	356273	0	+	1	0	155	86	1.0
CP008925.1	h6.sal.bam	other	356274	356274	0	+	0	0	155	87	0.0
CP008925.1	h6.sal.bam	other	356275	356275	0	+	1	1	155	87	1.0
CP008925.1	h6.sal.bam	other	356276	356276	0	+	1	0	152	91	1.0
CP008925.1	h6.sal.bam	other	356277	356277	0	+	1	1	151	91	1.0
CP008925.1	h6.sal.bam	other	356278	356278	0	+	2	0	148	90	2.0
CP008925.1	h6.sal.bam	other	356279	356279	0	+	7	1	155	94	7.0
CP008925.1	h6.sal.bam	other	356280	356280	0	+	1	1	156	94	1.0
CP008925.1	h6.sal.bam	other	356281	356281	0	+	1	0	156	93	1.0
CP008925.1	h6.sal.bam	other	356282	356282	0	+	0	0	151	99	0.0
CP008925.1	h6.sal.bam	other	356283	356283	0	+	1	0	152	100	1.0
CP008925.1	h6.sal.bam	other	356284	356284	0	+	1	2	153	100	1.0
CP008925.1	h6.sal.bam	other	356285	356285	0	+	1	3	151	99	1.0
CP008925.1	h6.sal.bam	other	356286	356286	0	+	2	0	148	98	2.0
CP008925.1	h6.sal.bam	other	356287	356287	0	+	5	1	151	98	5.0
CP008925.1	h6.sal.bam	other	356288	356288	0	+	0	1	145	97	0.0
CP008925.1	h6.sal.bam	other	356289	356289	0	+	1	3	146	98	1.0
CP008925.1	h6.sal.bam	other	356290	356290	0	+	0	1	146	95	0.0
CP008925.1	h6.sal.bam	other	356291	356291	0	+	1	0	143	94	1.0
CP008925.1	h6.sal.bam	other	356292	356292	0	+	1	3	144	96	1.0
CP008925.1	h6.sal.bam	other	356293	356293	0	+	2	0	137	94	2.0
CP008925.1	h6.sal.bam	other	356294	356294	0	+	2	2	139	96	2.0
CP008925.1	h6.sal.bam	other	356295	356295	0	+	0	1	139	95	0.0
CP008925.1	h6.sal.bam	other	356296	356296	0	+	1	2	136	95	1.0
CP008925.1	h6.sal.bam	other	356297	356297	0	+	0	2	134	93	0.0
CP008925.1	h6.sal.bam	other	356298	356298	0	+	1	0	135	104	1.0
CP008925.1	h6.sal.bam	other	356299	356299	0	+	1	1	136	209	1.0
CP008925.1	h6.sal.bam	other	356300	356300	0	+	0	1	134	211	0.0
CP008925.1	h6.sal.bam	other	356301	356301	0	+	0	0	132	210	0.0
CP008925.1	h6.sal.bam	other	356302	356302	0	+	0	1	132	210	0.0
CP008925.1	h6.sal.bam	other	356303	356303	0	+	2	3	133	214	2.0
CP008925.1	h6.sal.bam	other	356304	356304	0	+	2	1	131	213	2.0
CP008925.1	h6.sal.bam	other	356305	356305	0	+	1	1	130	212	1.0
CP008925.1	h6.sal.bam	other	356306	356306	0	+	0	2	130	212	0.0
CP008925.1	h6.sal.bam	other	356307	356307	0	+	1	2	131	214	1.0
CP008925.1	h6.sal.bam	other	356308	356308	0	+	1	2	132	226	1.0
CP008925.1	h6.sal.bam	other	356309	356309	0	+	3	0	133	230	3.0
CP008925.1	h6.sal.bam	other	356310	356310	0	+	3	0	123	231	3.0
CP008925.1	h6.sal.bam	other	356311	356311	0	+	2	2	125	237	2.0
CP008925.1	h6.sal.bam	other	356312	356312	0	+	3	0	128	235	3.0
CP008925.1	h6.sal.bam	other	356313	356313	0	+	1	2	121	240	1.0
CP008925.1	h6.sal.bam	other	356314	356314	0	+	2	0	113	238	2.0
CP008925.1	h6.sal.bam	other	356315	356315	0	+	1	3	114	241	1.0
CP008925.1	h6.sal.bam	other	356316	356316	0	+	0	0	114	270	0.0
CP008925.1	h6.sal.bam	other	356317	356317	0	+	2	3	116	270	2.0
CP008925.1	h6.sal.bam	other	356318	356318	0	+	2	0	118	267	2.0
CP008925.1	h6.sal.bam	other	356319	356319	0	+	1	2	118	308	1.0
CP008925.1	h6.sal.bam	other	356320	356320	0	+	0	1	116	310	0.0
CP008925.1	h6.sal.bam	other	356321	356321	0	+	3	0	113	311	3.0
CP008925.1	h6.sal.bam	other	356322	356322	0	+	1	3	114	311	1.0
CP008925.1	h6.sal.bam	other	356323	356323	0	+	0	4	108	311	0.0
CP008925.1	h6.sal.bam	other	356324	356324	0	+	0	0	107	307	0.0
CP008925.1	h6.sal.bam	other	356325	356325	0	+	2	3	106	310	2.0
CP008925.1	h6.sal.bam	other	356326	356326	0	+	1	2	105	309	1.0
CP008925.1	h6.sal.bam	other	356327	356327	0	+	3	0	108	308	3.0
CP008925.1	h6.sal.bam	other	356328	356328	0	+	0	1	108	309	0.0
CP008925.1	h6.sal.bam	other	356329	356329	0	+	2	0	107	309	2.0
CP008925.1	h6.sal.bam	other	356330	356330	0	+	0	0	107	309	0.0
CP008925.1	h6.sal.bam	other	356331	356331	0	+	0	1	105	313	0.0
CP008925.1	h6.sal.bam	other	356332	356332	0	+	0	1	98	312	0.0
CP008925.1	h6.sal.bam	other	356333	356333	0	+	3	1	100	312	3.0
CP008925.1	h6.sal.bam	other	356334	356334	0	+	0	2	100	311	0.0
CP008925.1	h6.sal.bam	other	356335	356335	0	+	0	0	97	310	0.0
CP008925.1	h6.sal.bam	other	356336	356336	0	+	0	0	95	311	0.0
CP008925.1	h6.sal.bam	other	356337	356337	0	+	1	6	92	311	1.0
CP008925.1	h6.sal.bam	other	356338	356338	0	+	1	3	90	305	1.0
CP008925.1	h6.sal.bam	other	356339	356339	0	+	2	1	90	303	2.0
CP008925.1	h6.sal.bam	other	356340	356340	0	+	0	1	89	304	0.0
CP008925.1	h6.sal.bam	other	356341	356341	0	+	4	3	88	303	4.0
CP008925.1	h6.sal.bam	other	356342	356342	0	+	0	0	88	302	0.0
CP008925.1	h6.sal.bam	other	356343	356343	0	+	0	2	88	307	0.0
CP008925.1	h6.sal.bam	other	356344	356344	0	+	0	2	83	306	0.0
CP008925.1	h6.sal.bam	other	356345	356345	0	+	3	0	86	305	3.0
CP008925.1	h6.sal.bam	other	356346	356346	0	+	0	3	86	306	0.0
CP008925.1	h6.sal.bam	other	356347	356347	0	+	2	3	88	303	2.0
CP008925.1	h6.sal.bam	other	356348	356348	0	+	0	0	87	305	0.0
CP008925.1	h6.sal.bam	other	356349	356349	0	+	0	1	87	305	0.0
CP008925.1	h6.sal.bam	other	356350	356350	0	+	1	5	87	304	1.0
CP008925.1	h6.sal.bam	other	356351	356351	0	+	1	3	87	300	1.0
CP008925.1	h6.sal.bam	other	356352	356352	0	+	2	2	89	297	2.0
CP008925.1	h6.sal.bam	other	356353	356353	0	+	1	0	82	295	1.0
CP008925.1	h6.sal.bam	other	356354	356354	0	+	0	4	82	295	0.0
CP008925.1	h6.sal.bam	other	356355	356355	0	+	1	1	82	293	1.0
CP008925.1	h6.sal.bam	other	356356	356356	0	+	0	1	81	294	0.0
CP008925.1	h6.sal.bam	other	356357	356357	0	+	2	1	83	296	2.0
CP008925.1	h6.sal.bam	other	356358	356358	0	+	4	0	86	297	4.0
CP008925.1	h6.sal.bam	other	356359	356359	0	+	0	0	85	297	0.0
CP008925.1	h6.sal.bam	other	356360	356360	0	+	2	3	86	298	2.0
CP008925.1	h6.sal.bam	other	356361	356361	0	+	3	0	87	298	3.0
CP008925.1	h6.sal.bam	other	356362	356362	0	+	0	4	81	298	0.0
CP008925.1	h6.sal.bam	other	356363	356363	0	+	0	2	81	295	0.0
CP008925.1	h6.sal.bam	other	356364	356364	0	+	2	0	82	293	2.0
CP008925.1	h6.sal.bam	other	356365	356365	0	+	1	2	83	293	1.0
CP008925.1	h6.sal.bam	other	356366	356366	0	+	0	1	82	295	0.0
CP008925.1	h6.sal.bam	other	356367	356367	0	+	0	1	78	297	0.0
CP008925.1	h6.sal.bam	other	356368	356368	0	+	1	4	79	298	1.0
CP008925.1	h6.sal.bam	other	356369	356369	0	+	1	4	80	294	1.0
CP008925.1	h6.sal.bam	other	356370	356370	0	+	0	1	79	292	0.0
CP008925.1	h6.sal.bam	other	356371	356371	0	+	0	3	79	293	0.0
CP008925.1	h6.sal.bam	other	356372	356372	0	+	2	2	81	292	2.0
CP008925.1	h6.sal.bam	GAAC	356373	356373	356381	+	2	150	82	290	2.0
CP008925.1	h6.sal.bam	other	356374	356374	0	+	1	1	81	140	1.0
CP008925.1	h6.sal.bam	GAAC	356375	356375	356381	+	118	1	199	143	118.0
CP008925.1	h6.sal.bam	other	356376	356376	0	+	1	2	198	146	1.0
CP008925.1	h6.sal.bam	other	356377	356377	0	+	1	2	199	144	1.0
CP008925.1	h6.sal.bam	other	356378	356378	0	+	1	0	199	142	1.0
CP008925.1	h6.sal.bam	other	356379	356379	0	+	3	1	201	143	3.0
CP008925.1	h6.sal.bam	other	356380	356380	0	+	1	1	199	144	1.0
CP008925.1	h6.sal.bam	other	356381	356381	0	+	2	0	201	144	2.0
CP008925.1	h6.sal.bam	other	356382	356382	0	+	5	1	206	145	5.0
CP008925.1	h6.sal.bam	GAAC	356383	356383	356391	+	1	10	204	145	1.0
CP008925.1	h6.sal.bam	other	356384	356384	0	+	0	1	203	137	0.0
CP008925.1	h6.sal.bam	GAAC	356385	356385	356391	+	5	1	203	136	5.0
CP008925.1	h6.sal.bam	other	356386	356386	0	+	1	0	204	135	1.0
CP008925.1	h6.sal.bam	other	356387	356387	0	+	1	1	201	137	1.0
CP008925.1	h6.sal.bam	other	356388	356388	0	+	0	1	200	136	0.0
CP008925.1	h6.sal.bam	other	356389	356389	0	+	2	2	202	135	2.0
CP008925.1	h6.sal.bam	GAAC;GAAC	356390	356390	356381;356398	+	0	47	201	134	0.0
CP008925.1	h6.sal.bam	other	356391	356391	0	+	2	4	201	88	2.0
CP008925.1	h6.sal.bam	GAAC;GAAC	356392	356392	356381;356398	+	72	0	269	85	72.0
CP008925.1	h6.sal.bam	other	356393	356393	0	+	3	1	271	86	3.0
CP008925.1	h6.sal.bam	other	356394	356394	0	+	1	1	272	85	1.0
CP008925.1	h6.sal.bam	other	356395	356395	0	+	1	1	273	84	1.0
CP008925.1	h6.sal.bam	other	356396	356396	0	+	2	0	273	85	2.0
CP008925.1	h6.sal.bam	other	356397	356397	0	+	1	1	273	85	1.0
CP008925.1	h6.sal.bam	other	356398	356398	0	+	1	0	274	86	1.0
CP008925.1	h6.sal.bam	other	356399	356399	0	+	1	4	273	87	1.0
CP008925.1	h6.sal.bam	GAAC	356400	356400	356391	+	2	1	274	85	2.0
CP008925.1	h6.sal.bam	other	356401	356401	0	+	1	0	275	84	1.0
CP008925.1	h6.sal.bam	GAAC	356402	356402	356391	+	1	1	274	89	1.0
CP008925.1	h6.sal.bam	other	356403	356403	0	+	3	1	277	89	3.0
CP008925.1	h6.sal.bam	other	356404	356404	0	+	0	0	275	90	0.0
CP008925.1	h6.sal.bam	other	356405	356405	0	+	2	3	277	90	2.0
CP008925.1	h6.sal.bam	other	356406	356406	0	+	1	0	276	88	1.0
CP008925.1	h6.sal.bam	GAAC	356407	356407	356398	+	1	1	277	88	1.0
CP008925.1	h6.sal.bam	other	356408	356408	0	+	0	1	277	87	0.0
CP008925.1	h6.sal.bam	GAAC	356409	356409	356398	+	1	0	278	88	1.0
CP008925.1	h6.sal.bam	other	356410	356410	0	+	1	1	279	91	1.0
CP008925.1	h6.sal.bam	other	356411	356411	0	+	0	0	279	92	0.0
CP008925.1	h6.sal.bam	other	356412	356412	0	+	2	0	280	96	2.0
CP008925.1	h6.sal.bam	other	356413	356413	0	+	1	1	277	97	1.0
CP008925.1	h6.sal.bam	other	356414	356414	0	+	2	2	279	96	2.0
CP008925.1	h6.sal.bam	other	356415	356415	0	+	1	0	277	95	1.0
CP008925.1	h6.sal.bam	other	356416	356416	0	+	0	3	277	95	0.0
CP008925.1	h6.sal.bam	other	356417	356417	0	+	0	5	277	94	0.0
CP008925.1	h6.sal.bam	other	356418	356418	0	+	0	1	277	91	0.0
CP008925.1	h6.sal.bam	other	356419	356419	0	+	0	1	277	90	0.0
CP008925.1	h6.sal.bam	other	356420	356420	0	+	2	2	276	92	2.0
CP008925.1	h6.sal.bam	other	356421	356421	0	+	3	2	279	92	3.0
CP008925.1	h6.sal.bam	other	356422	356422	0	+	1	1	278	91	1.0
CP008925.1	h6.sal.bam	other	356423	356423	0	+	1	0	279	94	1.0
CP008925.1	h6.sal.bam	other	356424	356424	0	+	1	0	280	95	1.0
CP008925.1	h6.sal.bam	other	356425	356425	0	+	1	1	277	97	1.0
CP008925.1	h6.sal.bam	other	356426	356426	0	+	1	0	278	101	1.0
CP008925.1	h6.sal.bam	other	356427	356427	0	+	1	0	278	101	1.0
CP008925.1	h6.sal.bam	other	356428	356428	0	+	0	1	274	101	0.0
CP008925.1	h6.sal.bam	other	356429	356429	0	+	0	1	274	104	0.0
CP008925.1	h6.sal.bam	other	356430	356430	0	+	1	2	275	103	1.0
CP008925.1	h6.sal.bam	other	356431	356431	0	+	0	2	275	101	0.0
CP008925.1	h6.sal.bam	other	356432	356432	0	+	1	2	276	101	1.0
CP008925.1	h6.sal.bam	other	356433	356433	0	+	1	2	273	103	1.0
CP008925.1	h6.sal.bam	other	356434	356434	0	+	0	2	271	103	0.0
CP008925.1	h6.sal.bam	other	356435	356435	0	+	1	1	272	103	1.0
CP008925.1	h6.sal.bam	other	356436	356436	0	+	1	0	270	103	1.0
CP008925.1	h6.sal.bam	other	356437	356437	0	+	0	1	270	105	0.0
CP008925.1	h6.sal.bam	other	356438	356438	0	+	1	0	271	104	1.0
CP008925.1	h6.sal.bam	other	356439	356439	0	+	1	1	270	107	1.0
CP008925.1	h6.sal.bam	other	356440	356440	0	+	1	3	269	107	1.0
CP008925.1	h6.sal.bam	other	356441	356441	0	+	1	3	270	105	1.0
CP008925.1	h6.sal.bam	other	356442	356442	0	+	7	2	277	102	7.0
CP008925.1	h6.sal.bam	other	356443	356443	0	+	7	0	282	102	7.0
CP008925.1	h6.sal.bam	other	356444	356444	0	+	0	2	282	102	0.0
CP008925.1	h6.sal.bam	other	356445	356445	0	+	1	3	283	105	1.0
CP008925.1	h6.sal.bam	other	356446	356446	0	+	1	2	281	106	1.0
CP008925.1	h6.sal.bam	other	356447	356447	0	+	2	1	282	106	2.0
CP008925.1	h6.sal.bam	other	356448	356448	0	+	0	1	281	105	0.0
CP008925.1	h6.sal.bam	other	356449	356449	0	+	0	1	276	107	0.0
CP008925.1	h6.sal.bam	other	356450	356450	0	+	0	3	165	109	0.0
CP008925.1	h6.sal.bam	other	356451	356451	0	+	0	0	164	107	0.0
CP008925.1	h6.sal.bam	other	356452	356452	0	+	1	0	164	109	1.0
CP008925.1	h6.sal.bam	other	356453	356453	0	+	1	2	161	110	1.0
CP008925.1	h6.sal.bam	other	356454	356454	0	+	0	2	160	109	0.0
CP008925.1	h6.sal.bam	other	356455	356455	0	+	0	1	160	108	0.0
CP008925.1	h6.sal.bam	other	356456	356456	0	+	2	1	160	110	2.0
CP008925.1	h6.sal.bam	other	356457	356457	0	+	1	1	156	115	1.0
CP008925.1	h6.sal.bam	other	356458	356458	0	+	1	1	156	115	1.0
CP008925.1	h6.sal.bam	other	356459	356459	0	+	2	0	157	118	2.0
CP008925.1	h6.sal.bam	other	356460	356460	0	+	1	2	154	121	1.0
CP008925.1	h6.sal.bam	other	356461	356461	0	+	3	0	155	119	3.0
CP008925.1	h6.sal.bam	other	356462	356462	0	+	0	0	155	119	0.0
CP008925.1	h6.sal.bam	other	356463	356463	0	+	1	1	156	122	1.0
CP008925.1	h6.sal.bam	other	356464	356464	0	+	4	1	156	122	4.0
CP008925.1	h6.sal.bam	other	356465	356465	0	+	0	1	156	122	0.0
CP008925.1	h6.sal.bam	other	356466	356466	0	+	1	0	157	123	1.0
CP008925.1	h6.sal.bam	other	356467	356467	0	+	1	1	86	125	1.0
CP008925.1	h6.sal.bam	other	356468	356468	0	+	0	0	83	124	0.0
CP008925.1	h6.sal.bam	other	356469	356469	0	+	4	2	86	125	4.0
CP008925.1	h6.sal.bam	other	356470	356470	0	+	2	0	87	126	2.0
CP008925.1	h6.sal.bam	other	356471	356471	0	+	1	1	86	127	1.0
CP008925.1	h6.sal.bam	other	356472	356472	0	+	3	1	87	127	3.0
CP008925.1	h6.sal.bam	other	356473	356473	0	+	2	1	84	127	2.0
CP008925.1	h6.sal.bam	other	356474	356474	0	+	2	2	86	127	2.0
CP008925.1	h6.sal.bam	other	356475	356475	0	+	1	0	87	127	1.0
CP008925.1	h6.sal.bam	other	356476	356476	0	+	2	5	89	127	2.0
CP008925.1	h6.sal.bam	other	356477	356477	0	+	1	1	90	124	1.0
CP008925.1	h6.sal.bam	other	356478	356478	0	+	0	2	86	123	0.0
CP008925.1	h6.sal.bam	other	356479	356479	0	+	2	1	88	122	2.0
CP008925.1	h6.sal.bam	other	356480	356480	0	+	5	0	91	122	5.0
CP008925.1	h6.sal.bam	other	356481	356481	0	+	2	0	92	122	2.0
CP008925.1	h6.sal.bam	other	356482	356482	0	+	2	2	94	125	2.0
CP008925.1	h6.sal.bam	other	356483	356483	0	+	4	1	98	123	4.0
CP008925.1	h6.sal.bam	other	356484	356484	0	+	1	2	98	125	1.0
CP008925.1	h6.sal.bam	other	356485	356485	0	+	2	3	96	126	2.0
CP008925.1	h6.sal.bam	other	356486	356486	0	+	2	4	98	124	2.0
CP008925.1	h6.sal.bam	other	356487	356487	0	+	3	1	101	123	3.0
CP008925.1	h6.sal.bam	other	356488	356488	0	+	4	1	105	124	4.0
CP008925.1	h6.sal.bam	other	356489	356489	0	+	1	1	104	123	1.0
CP008925.1	h6.sal.bam	other	356490	356490	0	+	3	1	106	127	3.0
CP008925.1	h6.sal.bam	other	356491	356491	0	+	3	1	109	131	3.0
CP008925.1	h6.sal.bam	other	356492	356492	0	+	0	0	109	130	0.0
CP008925.1	h6.sal.bam	other	356493	356493	0	+	2	1	111	132	2.0
CP008925.1	h6.sal.bam	other	356494	356494	0	+	0	2	111	133	0.0
CP008925.1	h6.sal.bam	other	356495	356495	0	+	3	2	112	132	3.0
CP008925.1	h6.sal.bam	other	356496	356496	0	+	6	2	115	130	6.0
CP008925.1	h6.sal.bam	other	356497	356497	0	+	2	4	113	131	2.0
CP008925.1	h6.sal.bam	other	356498	356498	0	+	1	1	114	131	1.0
CP008925.1	h6.sal.bam	other	356499	356499	0	+	1	2	115	131	1.0
CP008925.1	h6.sal.bam	other	356500	356500	0	+	1	4	116	131	1.0
CP008925.1	h6.sal.bam	other	356501	356501	0	+	0	0	115	127	0.0
CP008925.1	h6.sal.bam	other	356502	356502	0	+	1	0	115	128	1.0
CP008925.1	h6.sal.bam	other	356503	356503	0	+	0	4	115	129	0.0
CP008925.1	h6.sal.bam	other	356504	356504	0	+	2	0	117	127	1.0
CP008925.1	h6.sal.bam	other	356505	356505	0	+	5	2	121	130	2.5
CP008925.1	h6.sal.bam	other	356506	356506	0	+	2	1	123	128	1.0
CP008925.1	h6.sal.bam	other	356507	356507	0	+	0	3	120	131	0.0
CP008925.1	h6.sal.bam	other	356508	356508	0	+	1	2	121	130	0.5
CP008925.1	h6.sal.bam	other	356509	356509	0	+	2	2	123	130	1.3333333333333333
CP008925.1	h6.sal.bam	GTTC	356510	356510	356518	+	2	1	124	129	1.3333333333333333
CP008925.1	h6.sal.bam	other	356511	356511	0	+	0	3	124	131	0.0
CP008925.1	h6.sal.bam	GTTC	356512	356512	356518	+	3	0	126	128	1.5
CP008925.1	h6.sal.bam	other	356513	356513	0	+	0	2	126	128	0.0
CP008925.1	h6.sal.bam	other	356514	356514	0	+	3	1	128	129	1.5
CP008925.1	h6.sal.bam	other	356515	356515	0	+	1	1	127	129	0.5
CP008925.1	h6.sal.bam	other	356516	356516	0	+	1	0	121	128	0.5
CP008925.1	h6.sal.bam	other	356517	356517	0	+	1	3	122	130	0.5
CP008925.1	h6.sal.bam	other	356518	356518	0	+	2	2	117	128	1.0
CP008925.1	h6.sal.bam	other	356519	356519	0	+	1	2	118	126	0.5
CP008925.1	h6.sal.bam	other	356520	356520	0	+	0	6	117	125	0.0
CP008925.1	h6.sal.bam	other	356521	356521	0	+	2	1	118	123	1.0
CP008925.1	h6.sal.bam	other	356522	356522	0	+	2	0	118	125	1.0
CP008925.1	h6.sal.bam	other	356523	356523	0	+	2	2	119	127	1.0
CP008925.1	h6.sal.bam	other	356524	356524	0	+	2	3	121	125	1.0
CP008925.1	h6.sal.bam	other	356525	356525	0	+	0	1	121	124	0.0
CP008925.1	h6.sal.bam	other	356526	356526	0	+	2	2	123	123	1.0
CP008925.1	h6.sal.bam	GTTC	356527	356527	356518	+	4	1	126	121	2.0
CP008925.1	h6.sal.bam	other	356528	356528	0	+	2	1	127	120	1.0
CP008925.1	h6.sal.bam	GTTC	356529	356529	356518	+	3	1	130	125	1.5
CP008925.1	h6.sal.bam	other	356530	356530	0	+	1	3	129	130	0.5
CP008925.1	h6.sal.bam	other	356531	356531	0	+	2	6	131	131	1.0
CP008925.1	h6.sal.bam	other	356532	356532	0	+	3	1	133	126	1.5
CP008925.1	h6.sal.bam	other	356533	356533	0	+	1	4	131	127	0.5
CP008925.1	h6.sal.bam	other	356534	356534	0	+	0	3	131	125	0.0
CP008925.1	h6.sal.bam	other	356535	356535	0	+	1	0	130	123	0.5
CP008925.1	h6.sal.bam	other	356536	356536	0	+	0	0	129	127	0.0
CP008925.1	h6.sal.bam	other	356537	356537	0	+	1	4	130	128	1.0
CP008925.1	h6.sal.bam	other	356538	356538	0	+	0	1	125	125	0.0
CP008925.1	h6.sal.bam	other	356539	356539	0	+	1	0	126	127	1.0
CP008925.1	h6.sal.bam	other	356540	356540	0	+	1	3	127	127	1.0
CP008925.1	h6.sal.bam	other	356541	356541	0	+	1	2	127	128	1.0
CP008925.1	h6.sal.bam	other	356542	356542	0	+	0	3	126	129	0.0
CP008925.1	h6.sal.bam	other	356543	356543	0	+	1	0	126	127	1.0
CP008925.1	h6.sal.bam	other	356544	356544	0	+	2	3	125	131	2.0
CP008925.1	h6.sal.bam	other	356545	356545	0	+	2	1	125	129	2.0
CP008925.1	h6.sal.bam	other	356546	356546	0	+	0	1	123	129	0.0
CP008925.1	h6.sal.bam	other	356547	356547	0	+	2	1	120	130	2.0
CP008925.1	h6.sal.bam	other	356548	356548	0	+	2	1	122	129	2.0
CP008925.1	h6.sal.bam	other	356549	356549	0	+	0	3	121	132	0.0
CP008925.1	h6.sal.bam	other	356550	356550	0	+	2	0	122	131	2.0
CP008925.1	h6.sal.bam	other	356551	356551	0	+	0	0	120	134	0.0
CP008925.1	h6.sal.bam	other	356552	356552	0	+	5	1	124	135	5.0
CP008925.1	h6.sal.bam	other	356553	356553	0	+	5	0	127	138	5.0
CP008925.1	h6.sal.bam	other	356554	356554	0	+	3	0	125	140	3.0
CP008925.1	h6.sal.bam	other	356555	356555	0	+	2	4	127	140	2.0
CP008925.1	h6.sal.bam	other	356556	356556	0	+	0	1	123	142	0.0
CP008925.1	h6.sal.bam	other	356557	356557	0	+	0	0	123	142	0.0
CP008925.1	h6.sal.bam	other	356558	356558	0	+	0	2	119	144	0.0
CP008925.1	h6.sal.bam	other	356559	356559	0	+	1	5	119	151	0.6666666666666666
CP008925.1	h6.sal.bam	other	356560	356560	0	+	0	0	115	146	0.0
CP008925.1	h6.sal.bam	other	356561	356561	0	+	2	3	117	146	2.0
CP008925.1	h6.sal.bam	other	356562	356562	0	+	6	2	120	146	6.0
CP008925.1	h6.sal.bam	other	356563	356563	0	+	5	1	121	146	5.0
CP008925.1	h6.sal.bam	other	356564	356564	0	+	4	3	124	145	4.0
CP008925.1	h6.sal.bam	other	356565	356565	0	+	1	5	122	144	1.0
CP008925.1	h6.sal.bam	other	356566	356566	0	+	4	2	123	140	4.0
CP008925.1	h6.sal.bam	other	356567	356567	0	+	2	2	125	140	2.0
CP008925.1	h6.sal.bam	other	356568	356568	0	+	1	0	124	139	1.0
CP008925.1	h6.sal.bam	other	356569	356569	0	+	2	2	122	140	2.0
CP008925.1	h6.sal.bam	other	356570	356570	0	+	3	1	119	142	3.0
CP008925.1	h6.sal.bam	other	356571	356571	0	+	1	6	120	141	1.0
CP008925.1	h6.sal.bam	other	356572	356572	0	+	2	0	120	136	2.0
CP008925.1	h6.sal.bam	other	356573	356573	0	+	3	1	123	138	3.0
CP008925.1	h6.sal.bam	other	356574	356574	0	+	0	1	122	139	0.0
CP008925.1	h6.sal.bam	other	356575	356575	0	+	3	0	124	140	3.0
CP008925.1	h6.sal.bam	other	356576	356576	0	+	2	1	126	140	2.0
CP008925.1	h6.sal.bam	other	356577	356577	0	+	0	0	125	142	0.0
CP008925.1	h6.sal.bam	other	356578	356578	0	+	0	2	123	142	0.0
CP008925.1	h6.sal.bam	other	356579	356579	0	+	0	3	118	142	0.0
CP008925.1	h6.sal.bam	other	356580	356580	0	+	3	0	121	143	3.0
CP008925.1	h6.sal.bam	other	356581	356581	0	+	1	3	119	146	1.0
CP008925.1	h6.sal.bam	other	356582	356582	0	+	1	3	119	147	1.0
CP008925.1	h6.sal.bam	other	356583	356583	0	+	2	2	121	148	2.0
CP008925.1	h6.sal.bam	other	356584	356584	0	+	3	0	122	147	3.0
CP008925.1	h6.sal.bam	other	356585	356585	0	+	1	3	121	148	1.0
CP008925.1	h6.sal.bam	other	356586	356586	0	+	1	0	121	148	1.0
CP008925.1	h6.sal.bam	other	356587	356587	0	+	1	1	120	149	0.6666666666666666
CP008925.1	h6.sal.bam	other	356588	356588	0	+	3	2	123	149	2.0
CP008925.1	h6.sal.bam	other	356589	356589	0	+	0	2	120	148	0.0
CP008925.1	h6.sal.bam	other	356590	356590	0	+	0	0	118	146	0.0
CP008925.1	h6.sal.bam	other	356591	356591	0	+	0	2	118	146	0.0
CP008925.1	h6.sal.bam	other	356592	356592	0	+	4	1	121	144	2.0
CP008925.1	h6.sal.bam	other	356593	356593	0	+	3	1	122	145	1.5
CP008925.1	h6.sal.bam	other	356594	356594	0	+	3	2	125	146	1.5
CP008925.1	h6.sal.bam	other	356595	356595	0	+	1	2	126	145	0.6666666666666666
CP008925.1	h6.sal.bam	other	356596	356596	0	+	0	3	124	143	0.0
CP008925.1	h6.sal.bam	other	356597	356597	0	+	2	2	124	150	1.3333333333333333
CP008925.1	h6.sal.bam	other	356598	356598	0	+	1	1	122	150	1.0
CP008925.1	h6.sal.bam	other	356599	356599	0	+	2	1	123	151	2.0
CP008925.1	h6.sal.bam	other	356600	356600	0	+	0	0	121	151	0.0
CP008925.1	h6.sal.bam	other	356601	356601	0	+	3	0	120	152	3.0
CP008925.1	h6.sal.bam	other	356602	356602	0	+	1	5	121	152	1.0
CP008925.1	h6.sal.bam	other	356603	356603	0	+	0	2	115	152	0.0
CP008925.1	h6.sal.bam	other	356604	356604	0	+	2	4	117	153	2.0
CP008925.1	h6.sal.bam	other	356605	356605	0	+	2	4	119	149	2.0
CP008925.1	h6.sal.bam	other	356606	356606	0	+	2	1	119	150	2.0
CP008925.1	h6.sal.bam	other	356607	356607	0	+	3	2	119	149	3.0
CP008925.1	h6.sal.bam	other	356608	356608	0	+	1	2	119	147	1.0
CP008925.1	h6.sal.bam	other	356609	356609	0	+	4	1	123	146	4.0
CP008925.1	h6.sal.bam	other	356610	356610	0	+	0	4	122	145	0.0
CP008925.1	h6.sal.bam	other	356611	356611	0	+	0	1	122	149	0.0
CP008925.1	h6.sal.bam	other	356612	356612	0	+	1	1	121	148	0.6666666666666666
CP008925.1	h6.sal.bam	other	356613	356613	0	+	1	3	122	149	1.0
CP008925.1	h6.sal.bam	other	356614	356614	0	+	4	1	125	147	4.0
CP008925.1	h6.sal.bam	other	356615	356615	0	+	1	3	126	149	1.0
CP008925.1	h6.sal.bam	other	356616	356616	0	+	5	3	130	146	5.0
CP008925.1	h6.sal.bam	other	356617	356617	0	+	0	2	130	143	0.0
CP008925.1	h6.sal.bam	other	356618	356618	0	+	0	4	129	142	0.0
CP008925.1	h6.sal.bam	other	356619	356619	0	+	0	2	127	138	0.0
CP008925.1	h6.sal.bam	other	356620	356620	0	+	2	1	127	136	2.0
CP008925.1	h6.sal.bam	other	356621	356621	0	+	4	2	131	138	4.0
CP008925.1	h6.sal.bam	other	356622	356622	0	+	2	2	131	137	2.0
CP008925.1	h6.sal.bam	other	356623	356623	0	+	3	2	132	135	3.0
CP008925.1	h6.sal.bam	other	356624	356624	0	+	6	2	138	133	6.0
CP008925.1	h6.sal.bam	other	356625	356625	0	+	1	3	137	131	1.0
CP008925.1	h6.sal.bam	other	356626	356626	0	+	1	1	138	128	1.0
CP008925.1	h6.sal.bam	other	356627	356627	0	+	1	4	134	137	1.0
CP008925.1	h6.sal.bam	other	356628	356628	0	+	3	2	132	135	3.0
CP008925.1	h6.sal.bam	other	356629	356629	0	+	1	1	128	136	1.0
CP008925.1	h6.sal.bam	other	356630	356630	0	+	1	5	129	136	1.0
CP008925.1	h6.sal.bam	other	356631	356631	0	+	2	2	130	138	2.0
CP008925.1	h6.sal.bam	other	356632	356632	0	+	5	5	134	138	5.0
CP008925.1	h6.sal.bam	other	356633	356633	0	+	4	5	138	135	4.0
CP008925.1	h6.sal.bam	other	356634	356634	0	+	0	0	137	131	0.0
CP008925.1	h6.sal.bam	other	356635	356635	0	+	2	0	127	135	2.0
CP008925.1	h6.sal.bam	other	356636	356636	0	+	2	3	129	135	2.0
CP008925.1	h6.sal.bam	other	356637	356637	0	+	3	2	132	134	3.0
CP008925.1	h6.sal.bam	other	356638	356638	0	+	1	0	129	134	1.0
CP008925.1	h6.sal.bam	other	356639	356639	0	+	3	2	131	134	3.0
CP008925.1	h6.sal.bam	other	356640	356640	0	+	0	1	127	132	0.0
CP008925.1	h6.sal.bam	other	356641	356641	0	+	1	2	128	131	0.6666666666666666
CP008925.1	h6.sal.bam	other	356642	356642	0	+	2	1	128	129	2.0
CP008925.1	h6.sal.bam	other	356643	356643	0	+	1	1	128	128	1.0
CP008925.1	h6.sal.bam	other	356644	356644	0	+	1	4	127	130	1.0
CP008925.1	h6.sal.bam	other	356645	356645	0	+	1	0	126	126	0.6666666666666666
CP008925.1	h6.sal.bam	other	356646	356646	0	+	3	1	126	131	2.0
CP008925.1	h6.sal.bam	other	356647	356647	0	+	1	2	124	130	0.6666666666666666
CP008925.1	h6.sal.bam	other	356648	356648	0	+	1	2	125	128	0.6666666666666666
CP008925.1	h6.sal.bam	other	356649	356649	0	+	1	1	123	126	1.0
CP008925.1	h6.sal.bam	other	356650	356650	0	+	1	2	124	125	0.6666666666666666
CP008925.1	h6.sal.bam	other	356651	356651	0	+	2	0	124	129	1.3333333333333333
CP008925.1	h6.sal.bam	other	356652	356652	0	+	0	0	124	133	0.0
CP008925.1	h6.sal.bam	other	356653	356653	0	+	0	2	124	133	0.0
CP008925.1	h6.sal.bam	other	356654	356654	0	+	3	4	127	131	3.0
CP008925.1	h6.sal.bam	other	356655	356655	0	+	2	3	126	132	2.0
CP008925.1	h6.sal.bam	other	356656	356656	0	+	4	4	129	129	4.0
CP008925.1	h6.sal.bam	other	356657	356657	0	+	0	4	128	125	0.0
CP008925.1	h6.sal.bam	other	356658	356658	0	+	5	1	128	128	5.0
CP008925.1	h6.sal.bam	other	356659	356659	0	+	0	1	128	128	0.0
CP008925.1	h6.sal.bam	other	356660	356660	0	+	3	3	130	128	3.0
CP008925.1	h6.sal.bam	other	356661	356661	0	+	3	1	132	125	3.0
CP008925.1	h6.sal.bam	other	356662	356662	0	+	4	1	132	128	4.0
CP008925.1	h6.sal.bam	other	356663	356663	0	+	1	2	133	127	1.0
CP008925.1	h6.sal.bam	other	356664	356664	0	+	2	0	135	130	2.0
CP008925.1	h6.sal.bam	other	356665	356665	0	+	0	1	135	134	0.0
CP008925.1	h6.sal.bam	other	356666	356666	0	+	1	1	133	133	1.0
CP008925.1	h6.sal.bam	other	356667	356667	0	+	2	2	129	138	2.0
CP008925.1	h6.sal.bam	other	356668	356668	0	+	3	1	130	136	3.0
CP008925.1	h6.sal.bam	other	356669	356669	0	+	0	6	130	135	0.0
CP008925.1	h6.sal.bam	other	356670	356670	0	+	3	2	132	132	3.0
CP008925.1	h6.sal.bam	other	356671	356671	0	+	4	2	136	135	4.0
CP008925.1	h6.sal.bam	other	356672	356672	0	+	0	2	134	133	0.0
CP008925.1	h6.sal.bam	other	356673	356673	0	+	1	2	131	131	1.0
CP008925.1	h6.sal.bam	other	356674	356674	0	+	3	1	133	130	3.0
CP008925.1	h6.sal.bam	other	356675	356675	0	+	1	1	134	129	1.0
CP008925.1	h6.sal.bam	other	356676	356676	0	+	1	1	134	130	1.0
CP008925.1	h6.sal.bam	other	356677	356677	0	+	2	4	135	131	2.0
CP008925.1	h6.sal.bam	other	356678	356678	0	+	3	3	138	127	3.0
CP008925.1	h6.sal.bam	other	356679	356679	0	+	0	3	136	124	0.0
CP008925.1	h6.sal.bam	other	356680	356680	0	+	3	2	137	124	3.0
CP008925.1	h6.sal.bam	other	356681	356681	0	+	1	1	131	125	1.0
CP008925.1	h6.sal.bam	other	356682	356682	0	+	0	0	131	125	0.0
CP008925.1	h6.sal.bam	other	356683	356683	0	+	4	3	135	125	4.0
CP008925.1	h6.sal.bam	other	356684	356684	0	+	0	3	131	122	0.0
CP008925.1	h6.sal.bam	other	356685	356685	0	+	6	2	137	123	6.0
CP008925.1	h6.sal.bam	other	356686	356686	0	+	1	0	136	124	1.0
CP008925.1	h6.sal.bam	other	356687	356687	0	+	1	2	136	124	1.0
CP008925.1	h6.sal.bam	other	356688	356688	0	+	1	1	133	124	1.0
CP008925.1	h6.sal.bam	other	356689	356689	0	+	4	3	137	127	4.0
CP008925.1	h6.sal.bam	other	356690	356690	0	+	2	0	138	128	2.0
CP008925.1	h6.sal.bam	other	356691	356691	0	+	2	0	136	128	2.0
CP008925.1	h6.sal.bam	other	356692	356692	0	+	0	0	135	130	0.0
CP008925.1	h6.sal.bam	other	356693	356693	0	+	3	0	138	132	3.0
CP008925.1	h6.sal.bam	other	356694	356694	0	+	2	0	140	133	2.0
CP008925.1	h6.sal.bam	other	356695	356695	0	+	5	3	143	135	5.0
CP008925.1	h6.sal.bam	other	356696	356696	0	+	1	1	140	132	1.0
CP008925.1	h6.sal.bam	other	356697	356697	0	+	2	0	140	134	2.0
CP008925.1	h6.sal.bam	other	356698	356698	0	+	1	0	133	136	1.0
CP008925.1	h6.sal.bam	other	356699	356699	0	+	1	8	134	138	1.0
CP008925.1	h6.sal.bam	other	356700	356700	0	+	4	1	137	132	4.0
CP008925.1	h6.sal.bam	other	356701	356701	0	+	2	1	139	133	2.0
CP008925.1	h6.sal.bam	other	356702	356702	0	+	1	2	136	133	1.0
CP008925.1	h6.sal.bam	other	356703	356703	0	+	0	3	136	136	0.0
CP008925.1	h6.sal.bam	other	356704	356704	0	+	1	2	135	138	1.0
CP008925.1	h6.sal.bam	other	356705	356705	0	+	0	7	135	138	0.0
CP008925.1	h6.sal.bam	other	356706	356706	0	+	1	4	133	131	1.0
CP008925.1	h6.sal.bam	other	356707	356707	0	+	0	2	130	131	0.0
CP008925.1	h6.sal.bam	other	356708	356708	0	+	5	1	131	130	5.0
CP008925.1	h6.sal.bam	other	356709	356709	0	+	5	4	136	131	5.0
CP008925.1	h6.sal.bam	other	356710	356710	0	+	2	1	134	127	2.0
CP008925.1	h6.sal.bam	other	356711	356711	0	+	1	2	135	127	1.0
CP008925.1	h6.sal.bam	other	356712	356712	0	+	3	1	134	131	3.0
CP008925.1	h6.sal.bam	other	356713	356713	0	+	1	0	135	130	1.0
CP008925.1	h6.sal.bam	other	356714	356714	0	+	1	1	133	136	1.0
CP008925.1	h6.sal.bam	other	356715	356715	0	+	2	0	133	135	2.0
CP008925.1	h6.sal.bam	other	356716	356716	0	+	1	3	133	148	0.6666666666666666
CP008925.1	h6.sal.bam	other	356717	356717	0	+	3	0	134	147	2.0
CP008925.1	h6.sal.bam	other	356718	356718	0	+	0	0	132	148	0.0
CP008925.1	h6.sal.bam	other	356719	356719	0	+	1	3	132	150	0.6666666666666666
CP008925.1	h6.sal.bam	other	356720	356720	0	+	0	2	132	147	0.0
CP008925.1	h6.sal.bam	other	356721	356721	0	+	1	1	130	145	1.0
CP008925.1	h6.sal.bam	other	356722	356722	0	+	2	0	130	147	2.0
CP008925.1	h6.sal.bam	other	356723	356723	0	+	0	2	129	148	0.0
CP008925.1	h6.sal.bam	other	356724	356724	0	+	1	1	130	147	1.0
CP008925.1	h6.sal.bam	other	356725	356725	0	+	2	2	131	148	2.0
CP008925.1	h6.sal.bam	other	356726	356726	0	+	0	4	130	146	0.0
CP008925.1	h6.sal.bam	other	356727	356727	0	+	1	0	131	143	1.0
CP008925.1	h6.sal.bam	other	356728	356728	0	+	4	4	135	144	4.0
CP008925.1	h6.sal.bam	other	356729	356729	0	+	3	1	135	141	3.0
CP008925.1	h6.sal.bam	other	356730	356730	0	+	1	1	133	140	1.0
CP008925.1	h6.sal.bam	other	356731	356731	0	+	5	3	129	139	5.0
CP008925.1	h6.sal.bam	other	356732	356732	0	+	5	1	134	139	5.0
CP008925.1	h6.sal.bam	other	356733	356733	0	+	1	1	135	138	1.0
CP008925.1	h6.sal.bam	other	356734	356734	0	+	2	1	137	137	2.0
CP008925.1	h6.sal.bam	other	356735	356735	0	+	1	1	135	136	1.0
CP008925.1	h6.sal.bam	other	356736	356736	0	+	0	5	132	139	0.0
CP008925.1	h6.sal.bam	other	356737	356737	0	+	4	4	132	136	4.0
CP008925.1	h6.sal.bam	other	356738	356738	0	+	0	0	131	132	0.0
CP008925.1	h6.sal.bam	other	356739	356739	0	+	1	3	131	132	1.0
CP008925.1	h6.sal.bam	other	356740	356740	0	+	0	1	128	129	0.0
CP008925.1	h6.sal.bam	other	356741	356741	0	+	1	3	129	129	1.0
CP008925.1	h6.sal.bam	other	356742	356742	0	+	1	1	130	128	1.0
CP008925.1	h6.sal.bam	other	356743	356743	0	+	2	0	129	128	2.0
CP008925.1	h6.sal.bam	other	356744	356744	0	+	0	2	129	129	0.0
CP008925.1	h6.sal.bam	other	356745	356745	0	+	4	5	130	127	4.0
CP008925.1	h6.sal.bam	other	356746	356746	0	+	3	0	130	122	3.0
CP008925.1	h6.sal.bam	other	356747	356747	0	+	2	1	131	123	2.0
CP008925.1	h6.sal.bam	other	356748	356748	0	+	1	2	129	123	1.0
CP008925.1	h6.sal.bam	other	356749	356749	0	+	0	0	127	121	0.0
CP008925.1	h6.sal.bam	other	356750	356750	0	+	2	1	129	122	1.3333333333333333
CP008925.1	h6.sal.bam	other	356751	356751	0	+	2	2	131	123	2.0
CP008925.1	h6.sal.bam	other	356752	356752	0	+	2	0	128	123	1.3333333333333333
CP008925.1	h6.sal.bam	other	356753	356753	0	+	2	3	130	123	1.3333333333333333
CP008925.1	h6.sal.bam	other	356754	356754	0	+	1	1	131	124	0.6666666666666666
CP008925.1	h6.sal.bam	other	356755	356755	0	+	0	2	127	123	0.0
CP008925.1	h6.sal.bam	other	356756	356756	0	+	4	2	131	123	2.6666666666666665
CP008925.1	h6.sal.bam	other	356757	356757	0	+	2	0	133	122	1.0
CP008925.1	h6.sal.bam	other	356758	356758	0	+	1	0	130	122	0.6666666666666666
CP008925.1	h6.sal.bam	other	356759	356759	0	+	3	2	125	123	3.0
CP008925.1	h6.sal.bam	other	356760	356760	0	+	1	3	126	122	1.0
CP008925.1	h6.sal.bam	other	356761	356761	0	+	2	1	128	120	2.0
CP008925.1	h6.sal.bam	other	356762	356762	0	+	2	2	125	121	2.0
CP008925.1	h6.sal.bam	other	356763	356763	0	+	2	4	127	120	2.0
CP008925.1	h6.sal.bam	other	356764	356764	0	+	2	5	128	120	2.0
CP008925.1	h6.sal.bam	other	356765	356765	0	+	5	0	131	118	5.0
CP008925.1	h6.sal.bam	other	356766	356766	0	+	3	2	131	119	3.0
CP008925.1	h6.sal.bam	other	356767	356767	0	+	5	1	135	122	5.0
CP008925.1	h6.sal.bam	other	356768	356768	0	+	1	1	133	122	1.0
CP008925.1	h6.sal.bam	other	356769	356769	0	+	2	2	135	125	1.3333333333333333
CP008925.1	h6.sal.bam	other	356770	356770	0	+	1	1	130	126	0.5
CP008925.1	h6.sal.bam	other	356771	356771	0	+	0	2	130	125	0.0
CP008925.1	h6.sal.bam	other	356772	356772	0	+	2	2	130	123	1.3333333333333333
CP008925.1	h6.sal.bam	other	356773	356773	0	+	1	2	125	121	0.5
CP008925.1	h6.sal.bam	other	356774	356774	0	+	0	1	125	121	0.0
CP008925.1	h6.sal.bam	other	356775	356775	0	+	1	2	126	120	0.5
CP008925.1	h6.sal.bam	other	356776	356776	0	+	4	1	128	120	2.0
CP008925.1	h6.sal.bam	other	356777	356777	0	+	1	5	128	119	0.5
CP008925.1	h6.sal.bam	other	356778	356778	0	+	2	6	130	117	1.0
CP008925.1	h6.sal.bam	other	356779	356779	0	+	0	2	129	111	0.0
CP008925.1	h6.sal.bam	other	356780	356780	0	+	3	1	132	109	2.0
CP008925.1	h6.sal.bam	other	356781	356781	0	+	2	4	133	108	1.3333333333333333
CP008925.1	h6.sal.bam	other	356782	356782	0	+	0	0	128	104	0.0
CP008925.1	h6.sal.bam	other	356783	356783	0	+	1	2	129	104	1.0
CP008925.1	h6.sal.bam	other	356784	356784	0	+	1	2	125	102	1.0
CP008925.1	h6.sal.bam	other	356785	356785	0	+	0	4	119	100	0.0
CP008925.1	h6.sal.bam	other	356786	356786	0	+	3	2	122	97	3.0
CP008925.1	h6.sal.bam	other	356787	356787	0	+	0	0	122	95	0.0
CP008925.1	h6.sal.bam	other	356788	356788	0	+	3	5	121	95	3.0
CP008925.1	h6.sal.bam	other	356789	356789	0	+	0	13	121	94	0.0
CP008925.1	h6.sal.bam	other	356790	356790	0	+	3	3	124	81	3.0
CP008925.1	h6.sal.bam	other	356791	356791	0	+	2	0	125	80	2.0
CP008925.1	h6.sal.bam	other	356792	356792	0	+	4	1	126	81	4.0
CP008925.1	h6.sal.bam	other	356793	356793	0	+	0	2	126	80	0.0
CP008925.1	h6.sal.bam	other	356794	356794	0	+	2	0	127	78	2.0
CP008925.1	h6.sal.bam	other	356795	356795	0	+	1	0	128	78	1.0
CP008925.1	h6.sal.bam	other	356796	356796	0	+	4	3	132	78	4.0
CP008925.1	h6.sal.bam	other	356797	356797	0	+	6	1	133	75	6.0
CP008925.1	h6.sal.bam	other	356798	356798	0	+	3	2	136	74	2.0
CP008925.1	h6.sal.bam	other	356799	356799	0	+	2	0	138	75	1.0
CP008925.1	h6.sal.bam	other	356800	356800	0	+	4	1	142	76	2.0
CP008925.1	h6.sal.bam	other	356801	356801	0	+	1	1	143	75	0.6666666666666666
CP008925.1	h6.sal.bam	other	356802	356802	0	+	2	0	140	75	1.3333333333333333
CP008925.1	h6.sal.bam	other	356803	356803	0	+	0	0	137	75	0.0
CP008925.1	h6.sal.bam	other	356804	356804	0	+	1	0	137	76	0.6666666666666666
CP008925.1	h6.sal.bam	other	356805	356805	0	+	1	1	138	76	0.5
CP008925.1	h6.sal.bam	other	356806	356806	0	+	1	2	131	75	0.5
CP008925.1	h6.sal.bam	other	356807	356807	0	+	4	0	133	74	2.6666666666666665
CP008925.1	h6.sal.bam	other	356808	356808	0	+	1	0	133	74	0.6666666666666666
CP008925.1	h6.sal.bam	other	356809	356809	0	+	0	1	131	74	0.0
CP008925.1	h6.sal.bam	other	356810	356810	0	+	1	4	131	73	0.6666666666666666
CP008925.1	h6.sal.bam	other	356811	356811	0	+	0	1	131	72	0.0
CP008925.1	h6.sal.bam	other	356812	356812	0	+	1	0	128	71	1.0
CP008925.1	h6.sal.bam	other	356813	356813	0	+	2	0	129	74	2.0
CP008925.1	h6.sal.bam	other	356814	356814	0	+	1	1	130	75	1.0
CP008925.1	h6.sal.bam	other	356815	356815	0	+	3	0	132	76	3.0
CP008925.1	h6.sal.bam	other	356816	356816	0	+	1	2	133	80	1.0
CP008925.1	h6.sal.bam	other	356817	356817	0	+	2	1	134	79	2.0
CP008925.1	h6.sal.bam	other	356818	356818	0	+	2	1	134	79	2.0
CP008925.1	h6.sal.bam	other	356819	356819	0	+	5	0	139	78	5.0
CP008925.1	h6.sal.bam	other	356820	356820	0	+	7	1	139	88	7.0
CP008925.1	h6.sal.bam	other	356821	356821	0	+	0	1	139	87	0.0
CP008925.1	h6.sal.bam	other	356822	356822	0	+	1	0	137	98	1.0
CP008925.1	h6.sal.bam	other	356823	356823	0	+	2	0	139	99	2.0
CP008925.1	h6.sal.bam	other	356824	356824	0	+	3	1	140	109	3.0
CP008925.1	h6.sal.bam	other	356825	356825	0	+	1	2	139	109	1.0
CP008925.1	h6.sal.bam	other	356826	356826	0	+	0	2	137	108	0.0
CP008925.1	h6.sal.bam	other	356827	356827	0	+	3	2	138	106	3.0
CP008925.1	h6.sal.bam	other	356828	356828	0	+	1	2	138	104	1.0
CP008925.1	h6.sal.bam	other	356829	356829	0	+	1	1	138	106	1.0
CP008925.1	h6.sal.bam	other	356830	356830	0	+	0	1	134	105	0.0
CP008925.1	h6.sal.bam	other	356831	356831	0	+	2	1	136	104	2.0
CP008925.1	h6.sal.bam	other	356832	356832	0	+	0	0	134	104	0.0
CP008925.1	h6.sal.bam	other	356833	356833	0	+	1	1	131	106	1.0
CP008925.1	h6.sal.bam	other	356834	356834	0	+	1	1	132	106	1.0
CP008925.1	h6.sal.bam	other	356835	356835	0	+	5	1	134	107	5.0
CP008925.1	h6.sal.bam	other	356836	356836	0	+	0	3	130	107	0.0
CP008925.1	h6.sal.bam	other	356837	356837	0	+	1	1	130	107	1.0
CP008925.1	h6.sal.bam	other	356838	356838	0	+	1	4	131	125	1.0
CP008925.1	h6.sal.bam	other	356839	356839	0	+	1	4	130	124	1.0
CP008925.1	h6.sal.bam	other	356840	356840	0	+	0	2	126	122	0.0
CP008925.1	h6.sal.bam	other	356841	356841	0	+	0	4	121	122	0.0
CP008925.1	h6.sal.bam	other	356842	356842	0	+	0	0	117	121	0.0
CP008925.1	h6.sal.bam	other	356843	356843	0	+	3	4	120	124	3.0
CP008925.1	h6.sal.bam	other	356844	356844	0	+	6	2	124	127	6.0
CP008925.1	h6.sal.bam	other	356845	356845	0	+	4	0	127	125	4.0
CP008925.1	h6.sal.bam	other	356846	356846	0	+	4	0	131	125	4.0
CP008925.1	h6.sal.bam	other	356847	356847	0	+	2	2	130	129	2.0
CP008925.1	h6.sal.bam	other	356848	356848	0	+	2	1	132	128	2.0
CP008925.1	h6.sal.bam	other	356849	356849	0	+	3	3	135	129	3.0
CP008925.1	h6.sal.bam	other	356850	356850	0	+	4	0	138	127	4.0
CP008925.1	h6.sal.bam	other	356851	356851	0	+	0	0	134	131	0.0
CP008925.1	h6.sal.bam	other	356852	356852	0	+	2	1	135	133	2.0
CP008925.1	h6.sal.bam	other	356853	356853	0	+	4	0	137	132	4.0
CP008925.1	h6.sal.bam	other	356854	356854	0	+	0	0	137	132	0.0
CP008925.1	h6.sal.bam	other	356855	356855	0	+	4	0	136	135	4.0
CP008925.1	h6.sal.bam	other	356856	356856	0	+	2	0	138	137	2.0
CP008925.1	h6.sal.bam	other	356857	356857	0	+	0	0	137	138	0.0
CP008925.1	h6.sal.bam	other	356858	356858	0	+	0	4	137	139	0.0
CP008925.1	h6.sal.bam	other	356859	356859	0	+	1	0	136	135	1.0
CP008925.1	h6.sal.bam	other	356860	356860	0	+	3	1	139	137	3.0
CP008925.1	h6.sal.bam	other	356861	356861	0	+	1	2	138	136	1.0
CP008925.1	h6.sal.bam	other	356862	356862	0	+	1	2	136	139	1.0
CP008925.1	h6.sal.bam	other	356863	356863	0	+	3	5	139	138	3.0
CP008925.1	h6.sal.bam	other	356864	356864	0	+	0	1	134	134	0.0
CP008925.1	h6.sal.bam	other	356865	356865	0	+	0	1	134	135	0.0
CP008925.1	h6.sal.bam	other	356866	356866	0	+	1	3	135	134	1.0
CP008925.1	h6.sal.bam	other	356867	356867	0	+	0	0	131	135	0.0
CP008925.1	h6.sal.bam	other	356868	356868	0	+	2	2	133	136	2.0
CP008925.1	h6.sal.bam	other	356869	356869	0	+	0	1	131	137	0.0
CP008925.1	h6.sal.bam	other	356870	356870	0	+	1	2	119	137	1.0
CP008925.1	h6.sal.bam	other	356871	356871	0	+	5	0	124	136	5.0
CP008925.1	h6.sal.bam	other	356872	356872	0	+	0	2	124	137	0.0
CP008925.1	h6.sal.bam	other	356873	356873	0	+	2	3	123	136	2.0
CP008925.1	h6.sal.bam	other	356874	356874	0	+	2	1	123	133	2.0
CP008925.1	h6.sal.bam	other	356875	356875	0	+	1	1	121	136	1.0
CP008925.1	h6.sal.bam	other	356876	356876	0	+	1	2	121	137	1.0
CP008925.1	h6.sal.bam	other	356877	356877	0	+	6	0	125	135	6.0
CP008925.1	h6.sal.bam	other	356878	356878	0	+	1	2	126	136	1.0
CP008925.1	h6.sal.bam	other	356879	356879	0	+	3	2	128	135	3.0
CP008925.1	h6.sal.bam	other	356880	356880	0	+	1	2	128	137	1.0
CP008925.1	h6.sal.bam	other	356881	356881	0	+	0	4	123	138	0.0
CP008925.1	h6.sal.bam	other	356882	356882	0	+	0	7	123	136	0.0
CP008925.1	h6.sal.bam	other	356883	356883	0	+	0	0	123	130	0.0
CP008925.1	h6.sal.bam	other	356884	356884	0	+	3	3	126	132	3.0
CP008925.1	h6.sal.bam	other	356885	356885	0	+	1	2	126	129	1.0
CP008925.1	h6.sal.bam	other	356886	356886	0	+	0	0	126	130	0.0
CP008925.1	h6.sal.bam	other	356887	356887	0	+	2	0	126	130	2.0
CP008925.1	h6.sal.bam	other	356888	356888	0	+	2	1	128	130	2.0
CP008925.1	h6.sal.bam	other	356889	356889	0	+	1	2	128	132	0.6666666666666666
CP008925.1	h6.sal.bam	other	356890	356890	0	+	0	2	124	132	0.0
CP008925.1	h6.sal.bam	other	356891	356891	0	+	0	1	124	130	0.0
CP008925.1	h6.sal.bam	other	356892	356892	0	+	1	2	123	132	0.5
CP008925.1	h6.sal.bam	other	356893	356893	0	+	0	3	116	130	0.0
CP008925.1	h6.sal.bam	other	356894	356894	0	+	0	2	116	127	0.0
CP008925.1	h6.sal.bam	other	356895	356895	0	+	0	2	109	128	0.0
CP008925.1	h6.sal.bam	other	356896	356896	0	+	3	2	112	130	3.0
CP008925.1	h6.sal.bam	other	356897	356897	0	+	2	7	113	128	2.0
CP008925.1	h6.sal.bam	other	356898	356898	0	+	1	2	112	125	1.0
CP008925.1	h6.sal.bam	other	356899	356899	0	+	1	1	110	124	1.0
CP008925.1	h6.sal.bam	other	356900	356900	0	+	2	1	111	124	2.0
CP008925.1	h6.sal.bam	other	356901	356901	0	+	2	1	113	128	2.0
CP008925.1	h6.sal.bam	other	356902	356902	0	+	1	0	110	127	1.0
CP008925.1	h6.sal.bam	other	356903	356903	0	+	0	4	110	127	0.0
CP008925.1	h6.sal.bam	other	356904	356904	0	+	2	0	109	123	2.0
CP008925.1	h6.sal.bam	other	356905	356905	0	+	2	0	111	125	2.0
CP008925.1	h6.sal.bam	other	356906	356906	0	+	2	5	113	126	2.0
CP008925.1	h6.sal.bam	other	356907	356907	0	+	0	0	113	121	0.0
CP008925.1	h6.sal.bam	other	356908	356908	0	+	0	3	112	122	0.0
CP008925.1	h6.sal.bam	other	356909	356909	0	+	1	1	107	119	1.0
CP008925.1	h6.sal.bam	other	356910	356910	0	+	5	2	112	120	5.0
CP008925.1	h6.sal.bam	other	356911	356911	0	+	4	3	116	118	4.0
CP008925.1	h6.sal.bam	other	356912	356912	0	+	4	0	119	115	4.0
CP008925.1	h6.sal.bam	other	356913	356913	0	+	6	1	123	116	6.0
CP008925.1	h6.sal.bam	other	356914	356914	0	+	1	2	124	115	1.0
CP008925.1	h6.sal.bam	other	356915	356915	0	+	2	1	121	115	2.0
CP008925.1	h6.sal.bam	other	356916	356916	0	+	0	3	121	114	0.0
CP008925.1	h6.sal.bam	other	356917	356917	0	+	7	3	123	111	7.0
CP008925.1	h6.sal.bam	other	356918	356918	0	+	3	8	126	109	3.0
CP008925.1	h6.sal.bam	other	356919	356919	0	+	1	0	126	102	1.0
CP008925.1	h6.sal.bam	other	356920	356920	0	+	3	0	125	104	3.0
CP008925.1	h6.sal.bam	other	356921	356921	0	+	3	4	124	106	3.0
CP008925.1	h6.sal.bam	other	356922	356922	0	+	4	0	124	105	4.0
CP008925.1	h6.sal.bam	other	356923	356923	0	+	3	2	127	105	3.0
CP008925.1	h6.sal.bam	other	356924	356924	0	+	1	1	121	106	1.0
CP008925.1	h6.sal.bam	other	356925	356925	0	+	2	4	123	105	2.0
CP008925.1	h6.sal.bam	other	356926	356926	0	+	1	3	124	101	1.0
CP008925.1	h6.sal.bam	other	356927	356927	0	+	2	0	125	101	2.0
CP008925.1	h6.sal.bam	other	356928	356928	0	+	2	1	123	103	2.0
CP008925.1	h6.sal.bam	other	356929	356929	0	+	5	3	128	105	5.0
CP008925.1	h6.sal.bam	other	356930	356930	0	+	0	3	124	102	0.0
CP008925.1	h6.sal.bam	other	356931	356931	0	+	3	1	125	101	3.0
CP008925.1	h6.sal.bam	other	356932	356932	0	+	1	0	126	103	1.0
CP008925.1	h6.sal.bam	other	356933	356933	0	+	0	0	126	103	0.0
CP008925.1	h6.sal.bam	other	356934	356934	0	+	4	0	126	105	4.0
CP008925.1	h6.sal.bam	other	356935	356935	0	+	3	3	129	108	3.0
CP008925.1	h6.sal.bam	other	356936	356936	0	+	0	3	129	113	0.0
CP008925.1	h6.sal.bam	other	356937	356937	0	+	4	1	132	111	4.0
CP008925.1	h6.sal.bam	other	356938	356938	0	+	1	3	130	110	1.0
CP008925.1	h6.sal.bam	other	356939	356939	0	+	3	0	133	107	3.0
CP008925.1	h6.sal.bam	other	356940	356940	0	+	2	0	134	108	2.0
CP008925.1	h6.sal.bam	other	356941	356941	0	+	1	5	135	108	1.0
CP008925.1	h6.sal.bam	other	356942	356942	0	+	1	1	135	103	1.0
CP008925.1	h6.sal.bam	other	356943	356943	0	+	1	3	135	105	1.0
CP008925.1	h6.sal.bam	other	356944	356944	0	+	1	0	136	105	1.0
CP008925.1	h6.sal.bam	other	356945	356945	0	+	1	1	136	107	1.0
CP008925.1	h6.sal.bam	other	356946	356946	0	+	5	1	136	109	5.0
CP008925.1	h6.sal.bam	other	356947	356947	0	+	1	1	135	111	1.0
CP008925.1	h6.sal.bam	other	356948	356948	0	+	1	1	136	110	1.0
CP008925.1	h6.sal.bam	other	356949	356949	0	+	0	5	134	111	0.0
CP008925.1	h6.sal.bam	other	356950	356950	0	+	2	1	135	114	2.0
CP008925.1	h6.sal.bam	other	356951	356951	0	+	0	0	134	116	0.0
CP008925.1	h6.sal.bam	other	356952	356952	0	+	1	1	129	118	1.0
CP008925.1	h6.sal.bam	other	356953	356953	0	+	1	4	125	120	1.0
CP008925.1	h6.sal.bam	other	356954	356954	0	+	0	1	125	118	0.0
CP008925.1	h6.sal.bam	other	356955	356955	0	+	0	2	125	118	0.0
CP008925.1	h6.sal.bam	other	356956	356956	0	+	1	2	126	116	1.0
CP008925.1	h6.sal.bam	other	356957	356957	0	+	1	1	127	119	1.0
CP008925.1	h6.sal.bam	other	356958	356958	0	+	2	1	129	118	2.0
CP008925.1	h6.sal.bam	other	356959	356959	0	+	3	0	128	117	3.0
CP008925.1	h6.sal.bam	other	356960	356960	0	+	1	2	129	117	1.0
CP008925.1	h6.sal.bam	other	356961	356961	0	+	1	1	130	120	1.0
CP008925.1	h6.sal.bam	other	356962	356962	0	+	1	1	129	119	1.0
CP008925.1	h6.sal.bam	other	356963	356963	0	+	1	0	128	120	1.0
CP008925.1	h6.sal.bam	other	356964	356964	0	+	3	2	130	120	3.0
CP008925.1	h6.sal.bam	other	356965	356965	0	+	0	1	129	118	0.0
CP008925.1	h6.sal.bam	other	356966	356966	0	+	2	3	131	120	2.0
CP008925.1	h6.sal.bam	other	356967	356967	0	+	2	1	133	117	2.0
CP008925.1	h6.sal.bam	other	356968	356968	0	+	1	0	134	118	1.0
CP008925.1	h6.sal.bam	other	356969	356969	0	+	1	3	135	121	1.0
CP008925.1	h6.sal.bam	other	356970	356970	0	+	0	4	135	119	0.0
CP008925.1	h6.sal.bam	other	356971	356971	0	+	1	0	131	117	1.0
CP008925.1	h6.sal.bam	other	356972	356972	0	+	1	4	132	117	1.0
CP008925.1	h6.sal.bam	other	356973	356973	0	+	0	2	128	116	0.0
CP008925.1	h6.sal.bam	other	356974	356974	0	+	1	1	129	114	1.0
CP008925.1	h6.sal.bam	other	356975	356975	0	+	3	3	132	114	3.0
CP008925.1	h6.sal.bam	other	356976	356976	0	+	1	0	130	114	1.0
CP008925.1	h6.sal.bam	other	356977	356977	0	+	3	0	133	116	3.0
CP008925.1	h6.sal.bam	other	356978	356978	0	+	4	0	137	116	4.0
CP008925.1	h6.sal.bam	other	356979	356979	0	+	1	2	134	118	1.0
CP008925.1	h6.sal.bam	other	356980	356980	0	+	1	1	133	118	1.0
CP008925.1	h6.sal.bam	other	356981	356981	0	+	0	0	133	117	0.0
CP008925.1	h6.sal.bam	other	356982	356982	0	+	1	1	134	128	1.0
CP008925.1	h6.sal.bam	other	356983	356983	0	+	4	0	138	129	4.0
CP008925.1	h6.sal.bam	other	356984	356984	0	+	0	2	137	131	0.0
CP008925.1	h6.sal.bam	other	356985	356985	0	+	5	0	137	131	5.0
CP008925.1	h6.sal.bam	other	356986	356986	0	+	1	0	129	131	1.0
CP008925.1	h6.sal.bam	other	356987	356987	0	+	0	1	129	132	0.0
CP008925.1	h6.sal.bam	other	356988	356988	0	+	4	2	128	135	4.0
CP008925.1	h6.sal.bam	other	356989	356989	0	+	3	0	130	134	3.0
CP008925.1	h6.sal.bam	other	356990	356990	0	+	0	0	128	134	0.0
CP008925.1	h6.sal.bam	other	356991	356991	0	+	1	1	129	141	1.0
CP008925.1	h6.sal.bam	other	356992	356992	0	+	2	0	121	144	2.0
CP008925.1	h6.sal.bam	other	356993	356993	0	+	1	2	122	144	1.0
CP008925.1	h6.sal.bam	other	356994	356994	0	+	2	1	123	145	2.0
CP008925.1	h6.sal.bam	other	356995	356995	0	+	1	2	121	147	1.0
CP008925.1	h6.sal.bam	other	356996	356996	0	+	0	3	118	147	0.0
CP008925.1	h6.sal.bam	other	356997	356997	0	+	4	3	118	145	4.0
CP008925.1	h6.sal.bam	other	356998	356998	0	+	2	0	117	144	2.0
CP008925.1	h6.sal.bam	other	356999	356999	0	+	3	0	119	144	3.0
CP008925.1	h6.sal.bam	other	357000	357000	0	+	5	3	122	144	5.0
CP008925.1	h6.sal.bam	other	357001	357001	0	+	2	1	121	144	2.0
CP008925.1	h6.sal.bam	other	357002	357002	0	+	0	2	121	143	0.0
CP008925.1	h6.sal.bam	other	357003	357003	0	+	3	2	122	147	3.0
CP008925.1	h6.sal.bam	other	357004	357004	0	+	4	0	121	148	4.0
CP008925.1	h6.sal.bam	other	357005	357005	0	+	1	2	122	148	1.0
CP008925.1	h6.sal.bam	other	357006	357006	0	+	1	3	119	150	1.0
CP008925.1	h6.sal.bam	GAAC	357007	357007	357015	+	0	0	119	147	0.0
CP008925.1	h6.sal.bam	other	357008	357008	0	+	1	2	120	151	1.0
CP008925.1	h6.sal.bam	GAAC	357009	357009	357015	+	1	3	114	150	1.0
CP008925.1	h6.sal.bam	other	357010	357010	0	+	1	8	115	149	1.0
CP008925.1	h6.sal.bam	other	357011	357011	0	+	0	1	114	142	0.0
CP008925.1	h6.sal.bam	other	357012	357012	0	+	2	0	111	144	2.0
CP008925.1	h6.sal.bam	other	357013	357013	0	+	4	0	114	147	4.0
CP008925.1	h6.sal.bam	other	357014	357014	0	+	3	1	114	147	3.0
CP008925.1	h6.sal.bam	other	357015	357015	0	+	0	0	112	148	0.0
CP008925.1	h6.sal.bam	other	357016	357016	0	+	2	1	112	149	2.0
CP008925.1	h6.sal.bam	other	357017	357017	0	+	0	2	111	150	0.0
CP008925.1	h6.sal.bam	other	357018	357018	0	+	0	3	111	148	0.0
CP008925.1	h6.sal.bam	other	357019	357019	0	+	1	6	112	147	1.0
CP008925.1	h6.sal.bam	other	357020	357020	0	+	2	1	113	142	2.0
CP008925.1	h6.sal.bam	other	357021	357021	0	+	0	2	108	142	0.0
CP008925.1	h6.sal.bam	other	357022	357022	0	+	2	2	109	140	2.0
CP008925.1	h6.sal.bam	other	357023	357023	0	+	2	3	108	140	2.0
CP008925.1	h6.sal.bam	GAAC	357024	357024	357015	+	1	5	109	139	1.0
CP008925.1	h6.sal.bam	other	357025	357025	0	+	2	3	111	134	2.0
CP008925.1	h6.sal.bam	GAAC	357026	357026	357015	+	3	2	114	131	3.0
CP008925.1	h6.sal.bam	other	357027	357027	0	+	4	2	116	131	4.0
CP008925.1	h6.sal.bam	other	357028	357028	0	+	3	2	119	129	3.0
CP008925.1	h6.sal.bam	other	357029	357029	0	+	4	3	123	127	4.0
CP008925.1	h6.sal.bam	other	357030	357030	0	+	5	2	127	126	5.0
CP008925.1	h6.sal.bam	other	357031	357031	0	+	0	3	127	124	0.0
CP008925.1	h6.sal.bam	other	357032	357032	0	+	2	0	127	122	2.0
CP008925.1	h6.sal.bam	other	357033	357033	0	+	1	1	128	122	1.0
CP008925.1	h6.sal.bam	other	357034	357034	0	+	0	3	125	124	0.0
CP008925.1	h6.sal.bam	other	357035	357035	0	+	2	0	126	123	2.0
CP008925.1	h6.sal.bam	other	357036	357036	0	+	0	1	125	124	0.0
CP008925.1	h6.sal.bam	other	357037	357037	0	+	1	1	125	123	1.0
CP008925.1	h6.sal.bam	other	357038	357038	0	+	1	0	125	122	1.0
CP008925.1	h6.sal.bam	other	357039	357039	0	+	1	2	123	122	1.0
CP008925.1	h6.sal.bam	other	357040	357040	0	+	1	1	124	128	1.0
CP008925.1	h6.sal.bam	other	357041	357041	0	+	1	1	123	127	1.0
CP008925.1	h6.sal.bam	other	357042	357042	0	+	1	1	122	131	1.0
CP008925.1	h6.sal.bam	other	357043	357043	0	+	1	3	122	130	1.0
CP008925.1	h6.sal.bam	other	357044	357044	0	+	1	3	121	129	1.0
CP008925.1	h6.sal.bam	other	357045	357045	0	+	0	1	121	128	0.0
CP008925.1	h6.sal.bam	other	357046	357046	0	+	2	1	122	128	2.0
CP008925.1	h6.sal.bam	other	357047	357047	0	+	4	1	125	128	4.0
CP008925.1	h6.sal.bam	other	357048	357048	0	+	0	2	121	129	0.0
CP008925.1	h6.sal.bam	other	357049	357049	0	+	3	1	124	130	3.0
CP008925.1	h6.sal.bam	other	357050	357050	0	+	2	1	125	130	2.0
CP008925.1	h6.sal.bam	other	357051	357051	0	+	3	1	124	130	3.0
CP008925.1	h6.sal.bam	other	357052	357052	0	+	0	0	124	129	0.0
CP008925.1	h6.sal.bam	other	357053	357053	0	+	1	2	121	130	1.0
CP008925.1	h6.sal.bam	other	357054	357054	0	+	2	4	123	131	2.0
CP008925.1	h6.sal.bam	other	357055	357055	0	+	2	6	124	129	2.0
CP008925.1	h6.sal.bam	other	357056	357056	0	+	4	4	128	123	2.6666666666666665
CP008925.1	h6.sal.bam	other	357057	357057	0	+	1	1	128	124	0.5
CP008925.1	h6.sal.bam	other	357058	357058	0	+	1	2	119	125	0.5
CP008925.1	h6.sal.bam	other	357059	357059	0	+	2	2	121	123	1.0
CP008925.1	h6.sal.bam	other	357060	357060	0	+	3	0	122	125	1.5
CP008925.1	h6.sal.bam	other	357061	357061	0	+	1	1	123	127	0.5
CP008925.1	h6.sal.bam	other	357062	357062	0	+	1	4	124	126	0.5
CP008925.1	h6.sal.bam	other	357063	357063	0	+	2	1	123	125	1.0
CP008925.1	h6.sal.bam	other	357064	357064	0	+	1	4	121	125	0.5
CP008925.1	h6.sal.bam	other	357065	357065	0	+	2	4	123	123	1.0
CP008925.1	h6.sal.bam	other	357066	357066	0	+	0	3	122	119	0.0
CP008925.1	h6.sal.bam	other	357067	357067	0	+	0	0	120	116	0.0
CP008925.1	h6.sal.bam	other	357068	357068	0	+	3	3	121	119	1.5
CP008925.1	h6.sal.bam	other	357069	357069	0	+	1	3	121	118	0.5
CP008925.1	h6.sal.bam	other	357070	357070	0	+	1	2	122	117	0.5
CP008925.1	h6.sal.bam	other	357071	357071	0	+	1	1	122	115	0.5
CP008925.1	h6.sal.bam	other	357072	357072	0	+	3	2	121	115	1.5
CP008925.1	h6.sal.bam	other	357073	357073	0	+	8	0	124	115	4.0
CP008925.1	h6.sal.bam	other	357074	357074	0	+	0	1	124	115	0.0
CP008925.1	h6.sal.bam	other	357075	357075	0	+	1	2	120	116	0.5
CP008925.1	h6.sal.bam	other	357076	357076	0	+	1	3	120	115	0.5
CP008925.1	h6.sal.bam	other	357077	357077	0	+	0	3	120	113	0.0
CP008925.1	h6.sal.bam	other	357078	357078	0	+	3	3	117	113	1.5
CP008925.1	h6.sal.bam	other	357079	357079	0	+	1	0	118	110	0.5
CP008925.1	h6.sal.bam	other	357080	357080	0	+	9	4	126	114	4.5
CP008925.1	h6.sal.bam	other	357081	357081	0	+	1	2	126	110	0.5
CP008925.1	h6.sal.bam	other	357082	357082	0	+	3	2	129	114	1.5
CP008925.1	h6.sal.bam	other	357083	357083	0	+	4	2	130	113	2.0
CP008925.1	h6.sal.bam	other	357084	357084	0	+	2	2	132	111	1.0
CP008925.1	h6.sal.bam	other	357085	357085	0	+	2	1	134	109	1.0
CP008925.1	h6.sal.bam	other	357086	357086	0	+	4	2	136	110	2.0
CP008925.1	h6.sal.bam	other	357087	357087	0	+	1	3	133	109	0.5
CP008925.1	h6.sal.bam	GTTC	357088	357088	357096	+	3	0	133	106	1.5
CP008925.1	h6.sal.bam	other	357089	357089	0	+	0	2	133	107	0.0
CP008925.1	h6.sal.bam	GTTC	357090	357090	357096	+	2	1	135	105	1.0
CP008925.1	h6.sal.bam	other	357091	357091	0	+	1	2	134	105	0.5
CP008925.1	h6.sal.bam	other	357092	357092	0	+	0	0	134	104	0.0
CP008925.1	h6.sal.bam	other	357093	357093	0	+	1	2	135	104	0.5
CP008925.1	h6.sal.bam	other	357094	357094	0	+	1	1	135	105	0.5
CP008925.1	h6.sal.bam	other	357095	357095	0	+	3	1	136	106	1.5
CP008925.1	h6.sal.bam	other	357096	357096	0	+	2	1	138	108	1.0
CP008925.1	h6.sal.bam	other	357097	357097	0	+	1	2	137	107	0.5
CP008925.1	h6.sal.bam	other	357098	357098	0	+	2	1	137	107	1.0
CP008925.1	h6.sal.bam	other	357099	357099	0	+	3	0	139	108	1.5
CP008925.1	h6.sal.bam	other	357100	357100	0	+	2	0	136	109	1.0
CP008925.1	h6.sal.bam	other	357101	357101	0	+	3	2	139	110	1.5
CP008925.1	h6.sal.bam	other	357102	357102	0	+	3	0	136	116	1.5
CP008925.1	h6.sal.bam	other	357103	357103	0	+	4	2	135	118	2.0
CP008925.1	h6.sal.bam	other	357104	357104	0	+	3	0	138	116	1.5
CP008925.1	h6.sal.bam	GTTC	357105	357105	357096	+	6	0	139	116	3.0
CP008925.1	h6.sal.bam	other	357106	357106	0	+	2	1	139	117	1.0
CP008925.1	h6.sal.bam	GTTC	357107	357107	357096	+	3	3	142	116	1.5
CP008925.1	h6.sal.bam	other	357108	357108	0	+	0	2	141	116	0.0
CP008925.1	h6.sal.bam	other	357109	357109	0	+	4	1	144	114	2.0
CP008925.1	h6.sal.bam	other	357110	357110	0	+	1	0	144	117	0.5
CP008925.1	h6.sal.bam	other	357111	357111	0	+	1	3	145	118	0.5
CP008925.1	h6.sal.bam	other	357112	357112	0	+	3	3	147	117	1.5
CP008925.1	h6.sal.bam	other	357113	357113	0	+	2	2	147	114	1.0
CP008925.1	h6.sal.bam	other	357114	357114	0	+	2	0	149	112	1.0
CP008925.1	h6.sal.bam	other	357115	357115	0	+	2	1	150	112	1.0
CP008925.1	h6.sal.bam	other	357116	357116	0	+	3	4	152	112	1.5
CP008925.1	h6.sal.bam	other	357117	357117	0	+	3	0	152	108	1.5
CP008925.1	h6.sal.bam	other	357118	357118	0	+	4	2	156	108	2.0
CP008925.1	h6.sal.bam	other	357119	357119	0	+	0	2	156	111	0.0
CP008925.1	h6.sal.bam	other	357120	357120	0	+	1	1	150	114	0.5
CP008925.1	h6.sal.bam	other	357121	357121	0	+	1	1	151	114	0.5
CP008925.1	h6.sal.bam	other	357122	357122	0	+	0	2	151	115	0.0
CP008925.1	h6.sal.bam	other	357123	357123	0	+	3	3	154	114	1.5
CP008925.1	h6.sal.bam	other	357124	357124	0	+	2	1	153	113	1.0
CP008925.1	h6.sal.bam	other	357125	357125	0	+	5	1	154	114	2.5
CP008925.1	h6.sal.bam	other	357126	357126	0	+	0	1	154	113	0.0
CP008925.1	h6.sal.bam	other	357127	357127	0	+	1	0	155	112	0.5
CP008925.1	h6.sal.bam	other	357128	357128	0	+	4	3	155	112	2.0
CP008925.1	h6.sal.bam	other	357129	357129	0	+	2	3	157	109	1.0
CP008925.1	h6.sal.bam	other	357130	357130	0	+	1	0	157	106	0.5
CP008925.1	h6.sal.bam	other	357131	357131	0	+	0	4	153	107	0.0
CP008925.1	h6.sal.bam	other	357132	357132	0	+	4	3	156	108	2.0
CP008925.1	h6.sal.bam	other	357133	357133	0	+	2	0	157	105	1.0
CP008925.1	h6.sal.bam	other	357134	357134	0	+	2	4	157	107	1.0
CP008925.1	h6.sal.bam	other	357135	357135	0	+	0	2	153	107	0.0
CP008925.1	h6.sal.bam	other	357136	357136	0	+	1	0	153	105	0.5
CP008925.1	h6.sal.bam	other	357137	357137	0	+	1	3	154	106	0.5
CP008925.1	h6.sal.bam	other	357138	357138	0	+	1	1	153	104	0.5
CP008925.1	h6.sal.bam	other	357139	357139	0	+	0	2	149	109	0.0
CP008925.1	h6.sal.bam	other	357140	357140	0	+	4	0	153	107	2.0
CP008925.1	h6.sal.bam	other	357141	357141	0	+	2	0	154	107	1.0
CP008925.1	h6.sal.bam	other	357142	357142	0	+	1	3	155	107	0.5
CP008925.1	h6.sal.bam	other	357143	357143	0	+	2	2	154	108	1.0
CP008925.1	h6.sal.bam	other	357144	357144	0	+	2	1	154	108	1.0
CP008925.1	h6.sal.bam	other	357145	357145	0	+	2	0	155	107	1.0
CP008925.1	h6.sal.bam	other	357146	357146	0	+	2	1	146	108	1.0
CP008925.1	h6.sal.bam	other	357147	357147	0	+	2	3	148	112	1.0
CP008925.1	h6.sal.bam	other	357148	357148	0	+	1	1	149	110	0.5
CP008925.1	h6.sal.bam	other	357149	357149	0	+	0	1	149	109	0.0
CP008925.1	h6.sal.bam	other	357150	357150	0	+	2	1	151	110	1.0
CP008925.1	h6.sal.bam	other	357151	357151	0	+	4	1	154	110	2.0
CP008925.1	h6.sal.bam	other	357152	357152	0	+	1	3	151	109	0.5
CP008925.1	h6.sal.bam	other	357153	357153	0	+	0	1	151	106	0.0
CP008925.1	h6.sal.bam	other	357154	357154	0	+	3	3	154	105	1.5
CP008925.1	h6.sal.bam	other	357155	357155	0	+	1	4	142	103	0.5
CP008925.1	h6.sal.bam	other	357156	357156	0	+	2	2	144	101	1.0
CP008925.1	h6.sal.bam	other	357157	357157	0	+	0	1	144	100	0.0
CP008925.1	h6.sal.bam	other	357158	357158	0	+	0	0	140	100	0.0
CP008925.1	h6.sal.bam	other	357159	357159	0	+	8	0	143	103	4.0
CP008925.1	h6.sal.bam	other	357160	357160	0	+	0	2	143	103	0.0
CP008925.1	h6.sal.bam	other	357161	357161	0	+	3	1	142	105	1.5
CP008925.1	h6.sal.bam	other	357162	357162	0	+	1	0	139	104	0.5
CP008925.1	h6.sal.bam	other	357163	357163	0	+	2	1	141	105	1.0
CP008925.1	h6.sal.bam	other	357164	357164	0	+	1	0	142	104	0.5
CP008925.1	h6.sal.bam	other	357165	357165	0	+	0	1	141	108	0.0
CP008925.1	h6.sal.bam	other	357166	357166	0	+	3	1	143	109	3.0
CP008925.1	h6.sal.bam	other	357167	357167	0	+	1	3	144	108	1.0
CP008925.1	h6.sal.bam	other	357168	357168	0	+	4	1	146	108	4.0
CP008925.1	h6.sal.bam	other	357169	357169	0	+	0	1	146	108	0.0
CP008925.1	h6.sal.bam	other	357170	357170	0	+	3	2	143	109	2.0
CP008925.1	h6.sal.bam	other	357171	357171	0	+	2	2	144	108	1.0
CP008925.1	h6.sal.bam	other	357172	357172	0	+	2	0	144	108	1.0
CP008925.1	h6.sal.bam	other	357173	357173	0	+	0	2	139	109	0.0
CP008925.1	h6.sal.bam	other	357174	357174	0	+	0	1	139	112	0.0
CP008925.1	h6.sal.bam	other	357175	357175	0	+	0	1	139	114	0.0
CP008925.1	h6.sal.bam	other	357176	357176	0	+	5	8	142	117	5.0
CP008925.1	h6.sal.bam	other	357177	357177	0	+	2	2	141	109	1.3333333333333333
CP008925.1	h6.sal.bam	other	357178	357178	0	+	9	0	146	108	6.0
CP008925.1	h6.sal.bam	other	357179	357179	0	+	2	0	145	108	1.3333333333333333
CP008925.1	h6.sal.bam	other	357180	357180	0	+	2	1	142	109	1.3333333333333333
CP008925.1	h6.sal.bam	other	357181	357181	0	+	5	0	142	109	3.3333333333333335
CP008925.1	h6.sal.bam	other	357182	357182	0	+	2	3	144	110	2.0
CP008925.1	h6.sal.bam	other	357183	357183	0	+	0	4	137	107	0.0
CP008925.1	h6.sal.bam	other	357184	357184	0	+	3	1	140	103	3.0
CP008925.1	h6.sal.bam	other	357185	357185	0	+	1	1	141	104	1.0
CP008925.1	h6.sal.bam	other	357186	357186	0	+	1	1	142	103	1.0
CP008925.1	h6.sal.bam	other	357187	357187	0	+	1	0	139	105	0.6666666666666666
CP008925.1	h6.sal.bam	other	357188	357188	0	+	2	0	139	107	1.0
CP008925.1	h6.sal.bam	other	357189	357189	0	+	2	0	138	108	1.0
CP008925.1	h6.sal.bam	other	357190	357190	0	+	1	2	136	108	0.5
CP008925.1	h6.sal.bam	other	357191	357191	0	+	2	0	135	108	1.3333333333333333
CP008925.1	h6.sal.bam	other	357192	357192	0	+	0	1	132	108	0.0
CP008925.1	h6.sal.bam	other	357193	357193	0	+	1	4	133	107	1.0
CP008925.1	h6.sal.bam	other	357194	357194	0	+	2	5	135	106	2.0
CP008925.1	h6.sal.bam	other	357195	357195	0	+	0	1	134	101	0.0
CP008925.1	h6.sal.bam	other	357196	357196	0	+	2	3	135	100	2.0
CP008925.1	h6.sal.bam	other	357197	357197	0	+	1	2	136	97	1.0
CP008925.1	h6.sal.bam	other	357198	357198	0	+	1	2	134	95	1.0
CP008925.1	h6.sal.bam	other	357199	357199	0	+	1	1	133	94	1.0
CP008925.1	h6.sal.bam	other	357200	357200	0	+	4	0	132	96	4.0
CP008925.1	h6.sal.bam	other	357201	357201	0	+	1	1	133	96	1.0
CP008925.1	h6.sal.bam	other	357202	357202	0	+	0	2	126	95	0.0
CP008925.1	h6.sal.bam	other	357203	357203	0	+	0	0	126	96	0.0
CP008925.1	h6.sal.bam	other	357204	357204	0	+	3	1	129	96	3.0
CP008925.1	h6.sal.bam	other	357205	357205	0	+	2	1	130	95	2.0
CP008925.1	h6.sal.bam	other	357206	357206	0	+	0	2	130	95	0.0
CP008925.1	h6.sal.bam	other	357207	357207	0	+	2	1	128	93	2.0
CP008925.1	h6.sal.bam	other	357208	357208	0	+	1	2	128	92	1.0
CP008925.1	h6.sal.bam	other	357209	357209	0	+	2	3	128	96	2.0
CP008925.1	h6.sal.bam	other	357210	357210	0	+	1	0	128	95	1.0
CP008925.1	h6.sal.bam	other	357211	357211	0	+	1	2	128	95	1.0
CP008925.1	h6.sal.bam	GTTC	357212	357212	357220	+	2	2	121	93	2.0
CP008925.1	h6.sal.bam	other	357213	357213	0	+	2	2	123	91	2.0
CP008925.1	h6.sal.bam	GTTC	357214	357214	357220	+	1	0	124	90	1.0
CP008925.1	h6.sal.bam	other	357215	357215	0	+	1	0	125	90	1.0
CP008925.1	h6.sal.bam	other	357216	357216	0	+	1	2	126	92	1.0
CP008925.1	h6.sal.bam	other	357217	357217	0	+	2	6	128	96	2.0
CP008925.1	h6.sal.bam	other	357218	357218	0	+	2	0	128	90	2.0
CP008925.1	h6.sal.bam	other	357219	357219	0	+	2	0	128	93	2.0
CP008925.1	h6.sal.bam	other	357220	357220	0	+	1	2	127	94	1.0
CP008925.1	h6.sal.bam	other	357221	357221	0	+	3	4	128	92	3.0
CP008925.1	h6.sal.bam	other	357222	357222	0	+	0	2	126	88	0.0
CP008925.1	h6.sal.bam	other	357223	357223	0	+	1	2	125	90	1.0
CP008925.1	h6.sal.bam	other	357224	357224	0	+	3	0	128	89	3.0
CP008925.1	h6.sal.bam	other	357225	357225	0	+	1	0	123	90	1.0
CP008925.1	h6.sal.bam	other	357226	357226	0	+	1	0	124	91	1.0
CP008925.1	h6.sal.bam	GAAC	357227	357227	357235	+	2	0	125	93	2.0
CP008925.1	h6.sal.bam	other	357228	357228	0	+	2	1	124	96	2.0
CP008925.1	h6.sal.bam	GTTC;GAAC	357229	357229	357220;357235	+	2	3	125	95	2.0
CP008925.1	h6.sal.bam	other	357230	357230	0	+	1	1	126	92	1.0
CP008925.1	h6.sal.bam	GTTC	357231	357231	357220	+	1	2	125	93	1.0
CP008925.1	h6.sal.bam	other	357232	357232	0	+	1	1	126	91	1.0
CP008925.1	h6.sal.bam	other	357233	357233	0	+	0	0	124	90	0.0
CP008925.1	h6.sal.bam	other	357234	357234	0	+	1	4	119	135	1.0
CP008925.1	h6.sal.bam	other	357235	357235	0	+	2	0	120	134	2.0
CP008925.1	h6.sal.bam	other	357236	357236	0	+	6	0	122	134	6.0
CP008925.1	h6.sal.bam	other	357237	357237	0	+	2	1	122	137	2.0
CP008925.1	h6.sal.bam	other	357238	357238	0	+	5	1	127	137	5.0
CP008925.1	h6.sal.bam	other	357239	357239	0	+	2	4	127	136	2.0
CP008925.1	h6.sal.bam	other	357240	357240	0	+	1	2	128	132	1.0
CP008925.1	h6.sal.bam	other	357241	357241	0	+	1	2	128	134	1.0
CP008925.1	h6.sal.bam	other	357242	357242	0	+	1	1	128	132	1.0
CP008925.1	h6.sal.bam	other	357243	357243	0	+	0	0	124	131	0.0
CP008925.1	h6.sal.bam	GAAC	357244	357244	357235	+	4	2	128	141	4.0
CP008925.1	h6.sal.bam	other	357245	357245	0	+	1	1	125	142	1.0
CP008925.1	h6.sal.bam	GAAC	357246	357246	357235	+	1	1	123	142	1.0
CP008925.1	h6.sal.bam	other	357247	357247	0	+	1	1	124	143	1.0
CP008925.1	h6.sal.bam	other	357248	357248	0	+	1	3	125	143	1.0
CP008925.1	h6.sal.bam	other	357249	357249	0	+	0	3	125	140	0.0
CP008925.1	h6.sal.bam	other	357250	357250	0	+	0	5	123	139	0.0
CP008925.1	h6.sal.bam	other	357251	357251	0	+	0	1	119	254	0.0
CP008925.1	h6.sal.bam	other	357252	357252	0	+	0	1	110	254	0.0
CP008925.1	h6.sal.bam	other	357253	357253	0	+	1	0	111	253	1.0
CP008925.1	h6.sal.bam	other	357254	357254	0	+	0	1	109	253	0.0
CP008925.1	h6.sal.bam	other	357255	357255	0	+	1	1	106	252	1.0
CP008925.1	h6.sal.bam	other	357256	357256	0	+	1	2	104	252	1.0
CP008925.1	h6.sal.bam	other	357257	357257	0	+	1	0	103	252	1.0
CP008925.1	h6.sal.bam	other	357258	357258	0	+	1	0	103	253	1.0
CP008925.1	h6.sal.bam	other	357259	357259	0	+	2	0	103	253	2.0
CP008925.1	h6.sal.bam	other	357260	357260	0	+	0	0	102	253	0.0
CP008925.1	h6.sal.bam	other	357261	357261	0	+	0	2	100	254	0.0
CP008925.1	h6.sal.bam	other	357262	357262	0	+	0	3	99	254	0.0
CP008925.1	h6.sal.bam	other	357263	357263	0	+	1	1	99	251	1.0
CP008925.1	h6.sal.bam	other	357264	357264	0	+	0	0	97	251	0.0
CP008925.1	h6.sal.bam	other	357265	357265	0	+	1	2	97	252	1.0
CP008925.1	h6.sal.bam	other	357266	357266	0	+	1	0	96	250	1.0
CP008925.1	h6.sal.bam	other	357267	357267	0	+	1	3	97	250	1.0
CP008925.1	h6.sal.bam	other	357268	357268	0	+	0	0	94	249	0.0
CP008925.1	h6.sal.bam	other	357269	357269	0	+	1	0	95	251	1.0
CP008925.1	h6.sal.bam	other	357270	357270	0	+	3	0	97	252	3.0
CP008925.1	h6.sal.bam	other	357271	357271	0	+	2	1	98	252	2.0
CP008925.1	h6.sal.bam	other	357272	357272	0	+	1	0	98	251	1.0
CP008925.1	h6.sal.bam	other	357273	357273	0	+	1	1	98	251	1.0
CP008925.1	h6.sal.bam	other	357274	357274	0	+	0	1	93	250	0.0
CP008925.1	h6.sal.bam	other	357275	357275	0	+	0	0	92	249	0.0
CP008925.1	h6.sal.bam	other	357276	357276	0	+	0	0	92	250	0.0
CP008925.1	h6.sal.bam	other	357277	357277	0	+	2	3	94	253	2.0
CP008925.1	h6.sal.bam	other	357278	357278	0	+	0	0	94	253	0.0
CP008925.1	h6.sal.bam	other	357279	357279	0	+	0	0	91	253	0.0
CP008925.1	h6.sal.bam	other	357280	357280	0	+	1	1	90	254	1.0
CP008925.1	h6.sal.bam	other	357281	357281	0	+	0	1	90	256	0.0
CP008925.1	h6.sal.bam	other	357282	357282	0	+	0	5	88	256	0.0
CP008925.1	h6.sal.bam	other	357283	357283	0	+	0	3	87	254	0.0
CP008925.1	h6.sal.bam	other	357284	357284	0	+	3	0	88	252	3.0
CP008925.1	h6.sal.bam	other	357285	357285	0	+	2	0	89	253	2.0
CP008925.1	h6.sal.bam	other	357286	357286	0	+	3	0	91	253	3.0
CP008925.1	h6.sal.bam	other	357287	357287	0	+	4	1	90	253	4.0
CP008925.1	h6.sal.bam	other	357288	357288	0	+	0	1	90	252	0.0
CP008925.1	h6.sal.bam	other	357289	357289	0	+	0	0	90	251	0.0
CP008925.1	h6.sal.bam	other	357290	357290	0	+	1	2	88	251	1.0
CP008925.1	h6.sal.bam	other	357291	357291	0	+	0	6	88	249	0.0
CP008925.1	h6.sal.bam	other	357292	357292	0	+	1	0	86	248	1.0
CP008925.1	h6.sal.bam	other	357293	357293	0	+	1	2	87	248	1.0
CP008925.1	h6.sal.bam	other	357294	357294	0	+	1	1	86	246	1.0
CP008925.1	h6.sal.bam	other	357295	357295	0	+	3	1	88	245	3.0
CP008925.1	h6.sal.bam	other	357296	357296	0	+	0	2	85	246	0.0
CP008925.1	h6.sal.bam	other	357297	357297	0	+	2	1	86	244	2.0
CP008925.1	h6.sal.bam	other	357298	357298	0	+	0	1	86	243	0.0
CP008925.1	h6.sal.bam	other	357299	357299	0	+	0	1	81	243	0.0
CP008925.1	h6.sal.bam	other	357300	357300	0	+	0	1	81	243	0.0
CP008925.1	h6.sal.bam	other	357301	357301	0	+	1	1	82	245	1.0
CP008925.1	h6.sal.bam	other	357302	357302	0	+	2	3	82	244	2.0
CP008925.1	h6.sal.bam	other	357303	357303	0	+	0	0	80	241	0.0
CP008925.1	h6.sal.bam	other	357304	357304	0	+	0	1	78	244	0.0
CP008925.1	h6.sal.bam	other	357305	357305	0	+	2	1	78	244	2.0
CP008925.1	h6.sal.bam	other	357306	357306	0	+	1	0	78	243	1.0
CP008925.1	h6.sal.bam	other	357307	357307	0	+	0	1	77	245	0.0
CP008925.1	h6.sal.bam	GTTC	357308	357308	357316	+	1	46	78	244	1.0
CP008925.1	h6.sal.bam	other	357309	357309	0	+	2	1	80	198	2.0
CP008925.1	h6.sal.bam	GTTC	357310	357310	357316	+	28	0	99	198	28.0
CP008925.1	h6.sal.bam	other	357311	357311	0	+	0	3	99	200	0.0
CP008925.1	h6.sal.bam	other	357312	357312	0	+	0	1	96	198	0.0
CP008925.1	h6.sal.bam	other	357313	357313	0	+	1	0	94	199	1.0
CP008925.1	h6.sal.bam	other	357314	357314	0	+	2	1	93	199	2.0
CP008925.1	h6.sal.bam	other	357315	357315	0	+	1	3	94	200	1.0
CP008925.1	h6.sal.bam	other	357316	357316	0	+	3	0	96	197	3.0
CP008925.1	h6.sal.bam	other	357317	357317	0	+	2	0	97	197	2.0
CP008925.1	h6.sal.bam	other	357318	357318	0	+	0	10	97	200	0.0
CP008925.1	h6.sal.bam	other	357319	357319	0	+	1	3	94	191	1.0
CP008925.1	h6.sal.bam	other	357320	357320	0	+	1	1	94	190	1.0
CP008925.1	h6.sal.bam	other	357321	357321	0	+	0	2	92	189	0.0
CP008925.1	h6.sal.bam	other	357322	357322	0	+	4	1	96	188	4.0
CP008925.1	h6.sal.bam	other	357323	357323	0	+	1	1	96	189	1.0
CP008925.1	h6.sal.bam	other	357324	357324	0	+	1	1	97	189	1.0
CP008925.1	h6.sal.bam	GTTC	357325	357325	357316	+	1	125	98	189	1.0
CP008925.1	h6.sal.bam	other	357326	357326	0	+	2	0	96	66	2.0
CP008925.1	h6.sal.bam	GTTC	357327	357327	357316	+	155	0	251	68	155.0
CP008925.1	h6.sal.bam	other	357328	357328	0	+	2	0	252	68	2.0
CP008925.1	h6.sal.bam	other	357329	357329	0	+	1	1	253	68	1.0
CP008925.1	h6.sal.bam	other	357330	357330	0	+	2	0	254	70	2.0
CP008925.1	h6.sal.bam	other	357331	357331	0	+	3	1	255	71	3.0
CP008925.1	h6.sal.bam	other	357332	357332	0	+	0	0	253	71	0.0
CP008925.1	h6.sal.bam	other	357333	357333	0	+	1	0	254	71	1.0
CP008925.1	h6.sal.bam	other	357334	357334	0	+	2	1	254	73	2.0
CP008925.1	h6.sal.bam	other	357335	357335	0	+	0	1	254	73	0.0
CP008925.1	h6.sal.bam	other	357336	357336	0	+	1	1	255	75	1.0
CP008925.1	h6.sal.bam	other	357337	357337	0	+	2	0	257	76	2.0
CP008925.1	h6.sal.bam	other	357338	357338	0	+	0	0	256	76	0.0
CP008925.1	h6.sal.bam	other	357339	357339	0	+	2	1	258	77	2.0
CP008925.1	h6.sal.bam	other	357340	357340	0	+	3	0	260	77	3.0
CP008925.1	h6.sal.bam	other	357341	357341	0	+	1	1	260	80	1.0
CP008925.1	h6.sal.bam	other	357342	357342	0	+	0	1	259	79	0.0
CP008925.1	h6.sal.bam	other	357343	357343	0	+	2	2	261	80	2.0
CP008925.1	h6.sal.bam	other	357344	357344	0	+	0	1	257	80	0.0
CP008925.1	h6.sal.bam	other	357345	357345	0	+	2	0	259	79	2.0
CP008925.1	h6.sal.bam	other	357346	357346	0	+	0	0	259	79	0.0
CP008925.1	h6.sal.bam	other	357347	357347	0	+	2	0	260	82	2.0
CP008925.1	h6.sal.bam	other	357348	357348	0	+	0	0	259	84	0.0
CP008925.1	h6.sal.bam	other	357349	357349	0	+	1	0	260	86	1.0
CP008925.1	h6.sal.bam	other	357350	357350	0	+	4	2	264	88	4.0
CP008925.1	h6.sal.bam	other	357351	357351	0	+	1	2	265	86	1.0
CP008925.1	h6.sal.bam	other	357352	357352	0	+	0	3	263	85	0.0
CP008925.1	h6.sal.bam	other	357353	357353	0	+	1	0	264	84	1.0
CP008925.1	h6.sal.bam	other	357354	357354	0	+	0	3	263	84	0.0
CP008925.1	h6.sal.bam	other	357355	357355	0	+	5	1	268	82	5.0
CP008925.1	h6.sal.bam	other	357356	357356	0	+	1	1	269	81	1.0
CP008925.1	h6.sal.bam	other	357357	357357	0	+	0	3	269	85	0.0
CP008925.1	h6.sal.bam	other	357358	357358	0	+	1	1	269	84	1.0
CP008925.1	h6.sal.bam	other	357359	357359	0	+	1	1	268	85	1.0
CP008925.1	h6.sal.bam	other	357360	357360	0	+	1	0	262	88	1.0
CP008925.1	h6.sal.bam	other	357361	357361	0	+	3	1	265	91	3.0
CP008925.1	h6.sal.bam	other	357362	357362	0	+	0	0	265	96	0.0
CP008925.1	h6.sal.bam	other	357363	357363	0	+	0	0	265	96	0.0
CP008925.1	h6.sal.bam	other	357364	357364	0	+	2	1	266	98	2.0
CP008925.1	h6.sal.bam	other	357365	357365	0	+	1	1	267	98	1.0
CP008925.1	h6.sal.bam	other	357366	357366	0	+	0	3	267	98	0.0
CP008925.1	h6.sal.bam	other	357367	357367	0	+	0	0	265	96	0.0
CP008925.1	h6.sal.bam	other	357368	357368	0	+	3	1	267	98	3.0
CP008925.1	h6.sal.bam	other	357369	357369	0	+	0	1	267	97	0.0
CP008925.1	h6.sal.bam	other	357370	357370	0	+	3	0	268	96	3.0
CP008925.1	h6.sal.bam	other	357371	357371	0	+	2	0	270	99	2.0
CP008925.1	h6.sal.bam	other	357372	357372	0	+	1	0	269	100	1.0
CP008925.1	h6.sal.bam	other	357373	357373	0	+	0	1	269	103	0.0
CP008925.1	h6.sal.bam	other	357374	357374	0	+	3	1	272	102	3.0
CP008925.1	h6.sal.bam	other	357375	357375	0	+	3	3	275	102	3.0
CP008925.1	h6.sal.bam	other	357376	357376	0	+	0	0	272	101	0.0
CP008925.1	h6.sal.bam	other	357377	357377	0	+	1	0	272	108	1.0
CP008925.1	h6.sal.bam	other	357378	357378	0	+	0	2	272	108	0.0
CP008925.1	h6.sal.bam	other	357379	357379	0	+	0	1	271	112	0.0
CP008925.1	h6.sal.bam	other	357380	357380	0	+	0	0	265	113	0.0
CP008925.1	h6.sal.bam	other	357381	357381	0	+	2	3	267	114	2.0
CP008925.1	h6.sal.bam	other	357382	357382	0	+	0	0	265	112	0.0
CP008925.1	h6.sal.bam	other	357383	357383	0	+	2	0	267	114	2.0
CP008925.1	h6.sal.bam	other	357384	357384	0	+	1	1	242	114	1.0
CP008925.1	h6.sal.bam	other	357385	357385	0	+	2	2	244	115	2.0
CP008925.1	h6.sal.bam	other	357386	357386	0	+	0	1	244	113	0.0
CP008925.1	h6.sal.bam	other	357387	357387	0	+	0	2	244	112	0.0
CP008925.1	h6.sal.bam	other	357388	357388	0	+	0	1	243	111	0.0
CP008925.1	h6.sal.bam	other	357389	357389	0	+	0	2	241	111	0.0
CP008925.1	h6.sal.bam	other	357390	357390	0	+	2	0	241	111	2.0
CP008925.1	h6.sal.bam	other	357391	357391	0	+	0	3	239	115	0.0
CP008925.1	h6.sal.bam	other	357392	357392	0	+	2	0	238	113	2.0
CP008925.1	h6.sal.bam	other	357393	357393	0	+	0	1	238	114	0.0
CP008925.1	h6.sal.bam	other	357394	357394	0	+	0	2	238	116	0.0
CP008925.1	h6.sal.bam	other	357395	357395	0	+	0	0	237	114	0.0
CP008925.1	h6.sal.bam	other	357396	357396	0	+	2	1	239	117	2.0
CP008925.1	h6.sal.bam	other	357397	357397	0	+	1	1	236	121	1.0
CP008925.1	h6.sal.bam	other	357398	357398	0	+	0	1	235	120	0.0
CP008925.1	h6.sal.bam	other	357399	357399	0	+	0	1	233	122	0.0
CP008925.1	h6.sal.bam	other	357400	357400	0	+	1	2	233	123	1.0
CP008925.1	h6.sal.bam	other	357401	357401	0	+	1	1	229	126	1.0
CP008925.1	h6.sal.bam	other	357402	357402	0	+	2	0	81	125	2.0
CP008925.1	h6.sal.bam	other	357403	357403	0	+	0	2	79	126	0.0
CP008925.1	h6.sal.bam	other	357404	357404	0	+	0	1	78	126	0.0
CP008925.1	h6.sal.bam	other	357405	357405	0	+	2	1	78	127	2.0
CP008925.1	h6.sal.bam	other	357406	357406	0	+	2	0	78	129	2.0
CP008925.1	h6.sal.bam	other	357407	357407	0	+	0	2	78	129	0.0
CP008925.1	h6.sal.bam	other	357408	357408	0	+	0	1	77	129	0.0
CP008925.1	h6.sal.bam	other	357409	357409	0	+	0	2	75	129	0.0
CP008925.1	h6.sal.bam	other	357410	357410	0	+	0	1	75	127	0.0
CP008925.1	h6.sal.bam	other	357411	357411	0	+	0	2	74	126	0.0
CP008925.1	h6.sal.bam	other	357412	357412	0	+	0	1	72	125	0.0
CP008925.1	h6.sal.bam	other	357413	357413	0	+	2	0	74	136	2.0
CP008925.1	h6.sal.bam	other	357414	357414	0	+	2	2	70	137	2.0
CP008925.1	h6.sal.bam	other	357415	357415	0	+	1	2	71	140	1.0
CP008925.1	h6.sal.bam	other	357416	357416	0	+	0	0	71	141	0.0
CP008925.1	h6.sal.bam	other	357417	357417	0	+	0	2	64	146	0.0
CP008925.1	h6.sal.bam	other	357418	357418	0	+	1	2	65	153	1.0
CP008925.1	h6.sal.bam	other	357419	357419	0	+	1	1	66	153	1.0
CP008925.1	h6.sal.bam	other	357420	357420	0	+	2	0	68	152	2.0
CP008925.1	h6.sal.bam	other	357421	357421	0	+	1	3	69	159	1.0
CP008925.1	h6.sal.bam	other	357422	357422	0	+	3	2	72	159	3.0
CP008925.1	h6.sal.bam	other	357423	357423	0	+	4	2	76	158	4.0
CP008925.1	h6.sal.bam	other	357424	357424	0	+	3	1	79	158	3.0
CP008925.1	h6.sal.bam	other	357425	357425	0	+	3	1	78	157	3.0
CP008925.1	h6.sal.bam	other	357426	357426	0	+	1	0	78	160	1.0
CP008925.1	h6.sal.bam	other	357427	357427	0	+	2	2	80	163	2.0
CP008925.1	h6.sal.bam	other	357428	357428	0	+	2	1	81	161	2.0
CP008925.1	h6.sal.bam	other	357429	357429	0	+	0	0	81	160	0.0
CP008925.1	h6.sal.bam	other	357430	357430	0	+	2	5	78	164	2.0
CP008925.1	h6.sal.bam	other	357431	357431	0	+	1	1	78	159	1.0
CP008925.1	h6.sal.bam	other	357432	357432	0	+	0	2	78	160	0.0
CP008925.1	h6.sal.bam	other	357433	357433	0	+	3	2	80	163	3.0
CP008925.1	h6.sal.bam	other	357434	357434	0	+	1	4	80	161	1.0
CP008925.1	h6.sal.bam	other	357435	357435	0	+	2	4	78	160	2.0
CP008925.1	h6.sal.bam	other	357436	357436	0	+	2	7	80	157	2.0
CP008925.1	h6.sal.bam	other	357437	357437	0	+	3	2	83	150	3.0
CP008925.1	h6.sal.bam	other	357438	357438	0	+	3	0	86	149	3.0
CP008925.1	h6.sal.bam	other	357439	357439	0	+	1	1	84	152	1.0
CP008925.1	h6.sal.bam	other	357440	357440	0	+	1	1	85	153	1.0
CP008925.1	h6.sal.bam	other	357441	357441	0	+	2	0	86	153	2.0
CP008925.1	h6.sal.bam	other	357442	357442	0	+	0	2	86	154	0.0
CP008925.1	h6.sal.bam	other	357443	357443	0	+	2	1	85	153	2.0
CP008925.1	h6.sal.bam	other	357444	357444	0	+	0	2	85	153	0.0
CP008925.1	h6.sal.bam	other	357445	357445	0	+	0	0	82	153	0.0
CP008925.1	h6.sal.bam	other	357446	357446	0	+	2	1	82	155	2.0
CP008925.1	h6.sal.bam	other	357447	357447	0	+	0	3	81	155	0.0
CP008925.1	h6.sal.bam	other	357448	357448	0	+	0	1	81	152	0.0
CP008925.1	h6.sal.bam	other	357449	357449	0	+	3	0	81	153	3.0
CP008925.1	h6.sal.bam	other	357450	357450	0	+	1	3	79	154	1.0
CP008925.1	h6.sal.bam	GTTC	357451	357451	357459	+	0	6	78	153	0.0
CP008925.1	h6.sal.bam	other	357452	357452	0	+	0	2	78	148	0.0
CP008925.1	h6.sal.bam	GTTC	357453	357453	357459	+	5	4	83	146	5.0
CP008925.1	h6.sal.bam	other	357454	357454	0	+	3	2	86	147	3.0
CP008925.1	h6.sal.bam	other	357455	357455	0	+	2	1	88	146	2.0
CP008925.1	h6.sal.bam	other	357456	357456	0	+	2	1	88	146	2.0
CP008925.1	h6.sal.bam	other	357457	357457	0	+	1	2	88	149	1.0
CP008925.1	h6.sal.bam	other	357458	357458	0	+	1	0	89	148	1.0
CP008925.1	h6.sal.bam	other	357459	357459	0	+	4	2	92	150	4.0
CP008925.1	h6.sal.bam	other	357460	357460	0	+	1	0	91	148	1.0
CP008925.1	h6.sal.bam	other	357461	357461	0	+	3	1	94	151	3.0
CP008925.1	h6.sal.bam	other	357462	357462	0	+	2	0	96	150	2.0
CP008925.1	h6.sal.bam	other	357463	357463	0	+	1	1	97	150	1.0
CP008925.1	h6.sal.bam	other	357464	357464	0	+	0	2	97	152	0.0
CP008925.1	h6.sal.bam	other	357465	357465	0	+	1	4	96	154	1.0
CP008925.1	h6.sal.bam	other	357466	357466	0	+	1	1	96	155	1.0
CP008925.1	h6.sal.bam	other	357467	357467	0	+	1	1	96	156	0.6666666666666666
CP008925.1	h6.sal.bam	GTTC	357468	357468	357459	+	3	3	99	156	2.0
CP008925.1	h6.sal.bam	other	357469	357469	0	+	0	4	99	153	0.0
CP008925.1	h6.sal.bam	GTTC	357470	357470	357459	+	8	1	107	156	8.0
CP008925.1	h6.sal.bam	other	357471	357471	0	+	0	2	105	155	0.0
CP008925.1	h6.sal.bam	other	357472	357472	0	+	2	3	106	153	2.0
CP008925.1	h6.sal.bam	other	357473	357473	0	+	1	2	107	155	1.0
CP008925.1	h6.sal.bam	other	357474	357474	0	+	1	3	108	153	1.0
CP008925.1	h6.sal.bam	other	357475	357475	0	+	0	2	107	150	0.0
CP008925.1	h6.sal.bam	other	357476	357476	0	+	1	0	107	153	1.0
CP008925.1	h6.sal.bam	other	357477	357477	0	+	0	1	105	153	0.0
CP008925.1	h6.sal.bam	other	357478	357478	0	+	1	2	106	152	1.0
CP008925.1	h6.sal.bam	other	357479	357479	0	+	1	2	107	155	1.0
CP008925.1	h6.sal.bam	other	357480	357480	0	+	3	3	108	153	3.0
CP008925.1	h6.sal.bam	other	357481	357481	0	+	1	2	107	150	1.0
CP008925.1	h6.sal.bam	other	357482	357482	0	+	3	1	110	150	3.0
CP008925.1	h6.sal.bam	other	357483	357483	0	+	1	0	111	150	1.0
CP008925.1	h6.sal.bam	other	357484	357484	0	+	2	0	113	152	2.0
CP008925.1	h6.sal.bam	other	357485	357485	0	+	2	3	115	154	2.0
CP008925.1	h6.sal.bam	other	357486	357486	0	+	5	1	120	151	5.0
CP008925.1	h6.sal.bam	other	357487	357487	0	+	0	8	120	150	0.0
CP008925.1	h6.sal.bam	other	357488	357488	0	+	1	1	115	142	1.0
CP008925.1	h6.sal.bam	other	357489	357489	0	+	1	5	116	144	1.0
CP008925.1	h6.sal.bam	other	357490	357490	0	+	2	4	118	142	2.0
CP008925.1	h6.sal.bam	other	357491	357491	0	+	4	5	122	139	4.0
CP008925.1	h6.sal.bam	other	357492	357492	0	+	0	9	122	134	0.0
CP008925.1	h6.sal.bam	other	357493	357493	0	+	3	2	123	131	3.0
CP008925.1	h6.sal.bam	other	357494	357494	0	+	0	4	123	129	0.0
CP008925.1	h6.sal.bam	other	357495	357495	0	+	1	4	123	126	1.0
CP008925.1	h6.sal.bam	other	357496	357496	0	+	3	3	124	122	3.0
CP008925.1	h6.sal.bam	other	357497	357497	0	+	0	1	122	121	0.0
CP008925.1	h6.sal.bam	other	357498	357498	0	+	1	1	119	120	1.0
CP008925.1	h6.sal.bam	other	357499	357499	0	+	7	2	121	120	7.0
CP008925.1	h6.sal.bam	other	357500	357500	0	+	2	2	122	120	2.0
CP008925.1	h6.sal.bam	other	357501	357501	0	+	0	3	121	118	0.0
CP008925.1	h6.sal.bam	other	357502	357502	0	+	6	0	123	116	6.0
CP008925.1	h6.sal.bam	other	357503	357503	0	+	3	0	126	116	3.0
CP008925.1	h6.sal.bam	other	357504	357504	0	+	2	4	128	122	2.0
CP008925.1	h6.sal.bam	other	357505	357505	0	+	2	0	128	120	2.0
CP008925.1	h6.sal.bam	other	357506	357506	0	+	1	2	127	120	1.0
CP008925.1	h6.sal.bam	other	357507	357507	0	+	5	5	132	118	5.0
CP008925.1	h6.sal.bam	other	357508	357508	0	+	1	2	131	118	1.0
CP008925.1	h6.sal.bam	other	357509	357509	0	+	2	1	130	121	2.0
CP008925.1	h6.sal.bam	other	357510	357510	0	+	2	1	132	120	2.0
CP008925.1	h6.sal.bam	other	357511	357511	0	+	4	0	131	123	4.0
CP008925.1	h6.sal.bam	other	357512	357512	0	+	2	1	133	123	2.0
CP008925.1	h6.sal.bam	other	357513	357513	0	+	0	2	130	127	0.0
CP008925.1	h6.sal.bam	other	357514	357514	0	+	3	2	131	128	3.0
CP008925.1	h6.sal.bam	other	357515	357515	0	+	0	1	131	126	0.0
CP008925.1	h6.sal.bam	other	357516	357516	0	+	3	1	132	129	3.0
CP008925.1	h6.sal.bam	other	357517	357517	0	+	6	1	136	129	6.0
CP008925.1	h6.sal.bam	other	357518	357518	0	+	0	1	136	130	0.0
CP008925.1	h6.sal.bam	other	357519	357519	0	+	1	2	137	130	1.0
CP008925.1	h6.sal.bam	other	357520	357520	0	+	1	2	138	132	1.0
CP008925.1	h6.sal.bam	other	357521	357521	0	+	1	1	137	131	1.0
CP008925.1	h6.sal.bam	other	357522	357522	0	+	2	2	139	131	2.0
CP008925.1	h6.sal.bam	other	357523	357523	0	+	0	1	139	129	0.0
CP008925.1	h6.sal.bam	other	357524	357524	0	+	3	1	138	130	3.0
CP008925.1	h6.sal.bam	other	357525	357525	0	+	0	1	138	131	0.0
CP008925.1	h6.sal.bam	other	357526	357526	0	+	3	1	141	132	3.0
CP008925.1	h6.sal.bam	other	357527	357527	0	+	2	0	143	132	2.0
CP008925.1	h6.sal.bam	other	357528	357528	0	+	1	5	133	133	1.0
CP008925.1	h6.sal.bam	other	357529	357529	0	+	3	2	136	132	3.0
CP008925.1	h6.sal.bam	other	357530	357530	0	+	0	0	136	130	0.0
CP008925.1	h6.sal.bam	other	357531	357531	0	+	4	4	139	134	4.0
CP008925.1	h6.sal.bam	other	357532	357532	0	+	2	1	139	132	2.0
CP008925.1	h6.sal.bam	other	357533	357533	0	+	1	2	140	133	1.0
CP008925.1	h6.sal.bam	other	357534	357534	0	+	2	3	138	131	2.0
CP008925.1	h6.sal.bam	other	357535	357535	0	+	0	1	137	134	0.0
CP008925.1	h6.sal.bam	other	357536	357536	0	+	2	1	136	134	2.0
CP008925.1	h6.sal.bam	other	357537	357537	0	+	0	1	134	136	0.0
CP008925.1	h6.sal.bam	other	357538	357538	0	+	3	4	134	138	3.0
CP008925.1	h6.sal.bam	other	357539	357539	0	+	1	2	135	135	1.0
CP008925.1	h6.sal.bam	other	357540	357540	0	+	1	3	135	134	1.0
CP008925.1	h6.sal.bam	other	357541	357541	0	+	1	2	135	133	1.0
CP008925.1	h6.sal.bam	other	357542	357542	0	+	3	1	136	132	3.0
CP008925.1	h6.sal.bam	other	357543	357543	0	+	1	6	137	133	1.0
CP008925.1	h6.sal.bam	other	357544	357544	0	+	0	1	137	130	0.0
CP008925.1	h6.sal.bam	other	357545	357545	0	+	0	2	129	129	0.0
CP008925.1	h6.sal.bam	other	357546	357546	0	+	2	3	131	131	2.0
CP008925.1	h6.sal.bam	other	357547	357547	0	+	4	0	133	131	4.0
CP008925.1	h6.sal.bam	other	357548	357548	0	+	0	1	132	134	0.0
CP008925.1	h6.sal.bam	other	357549	357549	0	+	1	2	131	137	1.0
CP008925.1	h6.sal.bam	other	357550	357550	0	+	1	2	132	137	1.0
CP008925.1	h6.sal.bam	other	357551	357551	0	+	3	0	134	136	3.0
CP008925.1	h6.sal.bam	other	357552	357552	0	+	0	5	134	136	0.0
CP008925.1	h6.sal.bam	other	357553	357553	0	+	0	1	133	132	0.0
CP008925.1	h6.sal.bam	other	357554	357554	0	+	4	0	133	136	4.0
CP008925.1	h6.sal.bam	other	357555	357555	0	+	2	2	135	136	2.0
CP008925.1	h6.sal.bam	other	357556	357556	0	+	6	1	139	139	6.0
CP008925.1	h6.sal.bam	other	357557	357557	0	+	0	2	136	138	0.0
CP008925.1	h6.sal.bam	other	357558	357558	0	+	1	0	136	140	1.0
CP008925.1	h6.sal.bam	other	357559	357559	0	+	3	2	137	140	3.0
CP008925.1	h6.sal.bam	other	357560	357560	0	+	2	0	134	140	2.0
CP008925.1	h6.sal.bam	other	357561	357561	0	+	0	0	134	140	0.0
CP008925.1	h6.sal.bam	other	357562	357562	0	+	3	0	137	144	3.0
CP008925.1	h6.sal.bam	other	357563	357563	0	+	1	2	135	144	1.0
CP008925.1	h6.sal.bam	other	357564	357564	0	+	0	4	135	142	0.0
CP008925.1	h6.sal.bam	other	357565	357565	0	+	0	1	133	138	0.0
CP008925.1	h6.sal.bam	GTTC	357566	357566	357574	+	2	4	131	137	2.0
CP008925.1	h6.sal.bam	other	357567	357567	0	+	1	2	132	139	1.0
CP008925.1	h6.sal.bam	GTTC	357568	357568	357574	+	1	0	126	138	1.0
CP008925.1	h6.sal.bam	other	357569	357569	0	+	2	1	128	139	2.0
CP008925.1	h6.sal.bam	other	357570	357570	0	+	1	0	129	139	1.0
CP008925.1	h6.sal.bam	other	357571	357571	0	+	2	2	131	140	2.0
CP008925.1	h6.sal.bam	other	357572	357572	0	+	0	0	129	139	0.0
CP008925.1	h6.sal.bam	other	357573	357573	0	+	3	1	132	142	3.0
CP008925.1	h6.sal.bam	other	357574	357574	0	+	1	2	125	143	1.0
CP008925.1	h6.sal.bam	other	357575	357575	0	+	2	0	127	141	2.0
CP008925.1	h6.sal.bam	other	357576	357576	0	+	1	1	128	143	1.0
CP008925.1	h6.sal.bam	other	357577	357577	0	+	2	4	124	147	2.0
CP008925.1	h6.sal.bam	other	357578	357578	0	+	1	2	121	144	1.0
CP008925.1	h6.sal.bam	other	357579	357579	0	+	1	2	120	142	1.0
CP008925.1	h6.sal.bam	other	357580	357580	0	+	4	0	122	144	4.0
CP008925.1	h6.sal.bam	other	357581	357581	0	+	1	0	121	147	1.0
CP008925.1	h6.sal.bam	other	357582	357582	0	+	1	4	118	149	1.0
CP008925.1	h6.sal.bam	GTTC	357583	357583	357574	+	0	5	117	147	0.0
CP008925.1	h6.sal.bam	other	357584	357584	0	+	2	1	116	143	2.0
CP008925.1	h6.sal.bam	GTTC	357585	357585	357574	+	1	3	116	142	1.0
CP008925.1	h6.sal.bam	other	357586	357586	0	+	1	1	112	143	1.0
CP008925.1	h6.sal.bam	other	357587	357587	0	+	3	4	115	142	3.0
CP008925.1	h6.sal.bam	other	357588	357588	0	+	5	4	120	140	5.0
CP008925.1	h6.sal.bam	other	357589	357589	0	+	1	1	118	137	1.0
CP008925.1	h6.sal.bam	other	357590	357590	0	+	1	2	119	136	1.0
CP008925.1	h6.sal.bam	other	357591	357591	0	+	1	1	117	135	1.0
CP008925.1	h6.sal.bam	other	357592	357592	0	+	0	2	112	134	0.0
CP008925.1	h6.sal.bam	other	357593	357593	0	+	1	1	113	134	1.0
CP008925.1	h6.sal.bam	other	357594	357594	0	+	1	4	113	135	1.0
CP008925.1	h6.sal.bam	other	357595	357595	0	+	1	1	112	132	1.0
CP008925.1	h6.sal.bam	other	357596	357596	0	+	2	1	114	131	2.0
CP008925.1	h6.sal.bam	other	357597	357597	0	+	3	0	115	134	3.0
CP008925.1	h6.sal.bam	other	357598	357598	0	+	3	3	115	135	3.0
CP008925.1	h6.sal.bam	other	357599	357599	0	+	2	1	116	135	2.0
CP008925.1	h6.sal.bam	other	357600	357600	0	+	0	3	116	134	0.0
CP008925.1	h6.sal.bam	other	357601	357601	0	+	0	0	113	134	0.0
CP008925.1	h6.sal.bam	other	357602	357602	0	+	3	1	113	136	3.0
CP008925.1	h6.sal.bam	other	357603	357603	0	+	1	4	114	135	1.0
CP008925.1	h6.sal.bam	other	357604	357604	0	+	4	2	111	132	4.0
CP008925.1	h6.sal.bam	other	357605	357605	0	+	1	2	111	134	1.0
CP008925.1	h6.sal.bam	other	357606	357606	0	+	2	3	113	135	2.0
CP008925.1	h6.sal.bam	other	357607	357607	0	+	4	2	115	133	4.0
CP008925.1	h6.sal.bam	other	357608	357608	0	+	7	2	119	134	7.0
CP008925.1	h6.sal.bam	other	357609	357609	0	+	0	4	119	132	0.0
CP008925.1	h6.sal.bam	other	357610	357610	0	+	2	1	119	137	2.0
CP008925.1	h6.sal.bam	GTTC	357611	357611	357619	+	2	3	121	136	2.0
CP008925.1	h6.sal.bam	other	357612	357612	0	+	2	3	122	134	2.0
CP008925.1	h6.sal.bam	GTTC	357613	357613	357619	+	4	1	123	133	4.0
CP008925.1	h6.sal.bam	other	357614	357614	0	+	2	1	124	132	2.0
CP008925.1	h6.sal.bam	other	357615	357615	0	+	1	1	124	131	1.0
CP008925.1	h6.sal.bam	other	357616	357616	0	+	1	1	121	135	1.0
CP008925.1	h6.sal.bam	other	357617	357617	0	+	2	2	123	134	2.0
CP008925.1	h6.sal.bam	other	357618	357618	0	+	4	4	126	134	4.0
CP008925.1	h6.sal.bam	other	357619	357619	0	+	2	3	127	132	2.0
CP008925.1	h6.sal.bam	other	357620	357620	0	+	1	1	128	129	1.0
CP008925.1	h6.sal.bam	other	357621	357621	0	+	4	3	130	129	4.0
CP008925.1	h6.sal.bam	other	357622	357622	0	+	2	3	128	128	2.0
CP008925.1	h6.sal.bam	other	357623	357623	0	+	1	4	127	125	1.0
CP008925.1	h6.sal.bam	other	357624	357624	0	+	1	1	128	122	1.0
CP008925.1	h6.sal.bam	other	357625	357625	0	+	1	1	129	123	1.0
CP008925.1	h6.sal.bam	other	357626	357626	0	+	3	1	129	122	3.0
CP008925.1	h6.sal.bam	other	357627	357627	0	+	2	1	131	122	2.0
CP008925.1	h6.sal.bam	GTTC	357628	357628	357619	+	3	5	134	121	3.0
CP008925.1	h6.sal.bam	other	357629	357629	0	+	3	2	133	116	2.0
CP008925.1	h6.sal.bam	GTTC	357630	357630	357619	+	0	2	131	116	0.0
CP008925.1	h6.sal.bam	other	357631	357631	0	+	4	1	130	115	2.6666666666666665
CP008925.1	h6.sal.bam	other	357632	357632	0	+	0	3	130	115	0.0
CP008925.1	h6.sal.bam	other	357633	357633	0	+	0	0	130	113	0.0
CP008925.1	h6.sal.bam	other	357634	357634	0	+	2	2	129	115	1.3333333333333333
CP008925.1	h6.sal.bam	other	357635	357635	0	+	1	1	126	116	0.5
CP008925.1	h6.sal.bam	other	357636	357636	0	+	3	3	129	115	1.5
CP008925.1	h6.sal.bam	other	357637	357637	0	+	0	0	127	118	0.0
CP008925.1	h6.sal.bam	other	357638	357638	0	+	1	0	128	118	0.5
CP008925.1	h6.sal.bam	other	357639	357639	0	+	0	2	128	120	0.0
CP008925.1	h6.sal.bam	GAAC	357640	357640	357648	+	0	3	128	122	0.0
CP008925.1	h6.sal.bam	other	357641	357641	0	+	1	1	127	119	0.5
CP008925.1	h6.sal.bam	GAAC	357642	357642	357648	+	3	1	130	118	1.5
CP008925.1	h6.sal.bam	other	357643	357643	0	+	1	1	130	119	0.5
CP008925.1	h6.sal.bam	other	357644	357644	0	+	2	1	130	121	1.0
CP008925.1	h6.sal.bam	other	357645	357645	0	+	0	1	129	122	0.0
CP008925.1	h6.sal.bam	other	357646	357646	0	+	0	1	127	122	0.0
CP008925.1	h6.sal.bam	other	357647	357647	0	+	2	3	129	123	1.0
CP008925.1	h6.sal.bam	other	357648	357648	0	+	2	2	127	121	1.0
CP008925.1	h6.sal.bam	other	357649	357649	0	+	2	2	126	122	1.0
CP008925.1	h6.sal.bam	other	357650	357650	0	+	0	1	125	122	0.0
CP008925.1	h6.sal.bam	other	357651	357651	0	+	3	4	128	127	1.5
CP008925.1	h6.sal.bam	other	357652	357652	0	+	1	1	128	125	0.5
CP008925.1	h6.sal.bam	other	357653	357653	0	+	4	0	130	124	2.0
CP008925.1	h6.sal.bam	other	357654	357654	0	+	0	4	130	126	0.0
CP008925.1	h6.sal.bam	other	357655	357655	0	+	2	3	129	123	1.0
CP008925.1	h6.sal.bam	other	357656	357656	0	+	1	2	129	120	0.5
CP008925.1	h6.sal.bam	GAAC	357657	357657	357648	+	2	2	130	119	1.0
CP008925.1	h6.sal.bam	other	357658	357658	0	+	1	1	130	121	0.5
CP008925.1	h6.sal.bam	GAAC	357659	357659	357648	+	3	0	132	121	1.5
CP008925.1	h6.sal.bam	other	357660	357660	0	+	1	4	132	121	0.5
CP008925.1	h6.sal.bam	other	357661	357661	0	+	2	0	130	117	1.0
CP008925.1	h6.sal.bam	other	357662	357662	0	+	3	2	128	121	2.0
CP008925.1	h6.sal.bam	other	357663	357663	0	+	2	1	130	119	2.0
CP008925.1	h6.sal.bam	other	357664	357664	0	+	1	0	129	119	1.0
CP008925.1	h6.sal.bam	other	357665	357665	0	+	1	1	130	119	1.0
CP008925.1	h6.sal.bam	other	357666	357666	0	+	1	2	130	118	1.0
CP008925.1	h6.sal.bam	other	357667	357667	0	+	1	3	130	117	1.0
CP008925.1	h6.sal.bam	other	357668	357668	0	+	3	0	132	120	3.0
CP008925.1	h6.sal.bam	other	357669	357669	0	+	0	1	131	122	0.0
CP008925.1	h6.sal.bam	other	357670	357670	0	+	1	4	131	126	1.0
CP008925.1	h6.sal.bam	other	357671	357671	0	+	0	0	129	125	0.0
CP008925.1	h6.sal.bam	other	357672	357672	0	+	2	1	126	127	2.0
CP008925.1	h6.sal.bam	other	357673	357673	0	+	2	3	126	127	2.0
CP008925.1	h6.sal.bam	other	357674	357674	0	+	2	2	127	128	2.0
CP008925.1	h6.sal.bam	other	357675	357675	0	+	2	1	129	127	2.0
CP008925.1	h6.sal.bam	other	357676	357676	0	+	1	2	130	129	1.0
CP008925.1	h6.sal.bam	other	357677	357677	0	+	2	0	129	127	2.0
CP008925.1	h6.sal.bam	other	357678	357678	0	+	0	3	129	129	0.0
CP008925.1	h6.sal.bam	other	357679	357679	0	+	3	2	128	131	3.0
CP008925.1	h6.sal.bam	other	357680	357680	0	+	2	3	127	132	2.0
CP008925.1	h6.sal.bam	other	357681	357681	0	+	1	2	128	129	1.0
CP008925.1	h6.sal.bam	other	357682	357682	0	+	3	3	126	131	3.0
CP008925.1	h6.sal.bam	other	357683	357683	0	+	1	4	121	129	1.0
CP008925.1	h6.sal.bam	other	357684	357684	0	+	1	4	122	129	1.0
CP008925.1	h6.sal.bam	other	357685	357685	0	+	2	0	122	128	2.0
CP008925.1	h6.sal.bam	other	357686	357686	0	+	2	1	120	128	2.0
CP008925.1	h6.sal.bam	other	357687	357687	0	+	4	2	123	128	4.0
CP008925.1	h6.sal.bam	other	357688	357688	0	+	2	0	120	128	2.0
CP008925.1	h6.sal.bam	other	357689	357689	0	+	1	4	121	128	0.6666666666666666
CP008925.1	h6.sal.bam	other	357690	357690	0	+	3	1	123	129	2.0
CP008925.1	h6.sal.bam	other	357691	357691	0	+	1	0	123	129	0.6666666666666666
CP008925.1	h6.sal.bam	other	357692	357692	0	+	4	3	113	130	2.6666666666666665
CP008925.1	h6.sal.bam	other	357693	357693	0	+	1	1	114	130	0.6666666666666666
CP008925.1	h6.sal.bam	other	357694	357694	0	+	0	0	114	132	0.0
CP008925.1	h6.sal.bam	other	357695	357695	0	+	0	1	114	132	0.0
CP008925.1	h6.sal.bam	other	357696	357696	0	+	1	2	115	132	0.6666666666666666
CP008925.1	h6.sal.bam	other	357697	357697	0	+	2	0	116	134	2.0
CP008925.1	h6.sal.bam	other	357698	357698	0	+	1	1	114	135	1.0
CP008925.1	h6.sal.bam	other	357699	357699	0	+	2	2	116	137	2.0
CP008925.1	h6.sal.bam	other	357700	357700	0	+	0	1	116	135	0.0
CP008925.1	h6.sal.bam	other	357701	357701	0	+	1	0	114	137	1.0
CP008925.1	h6.sal.bam	other	357702	357702	0	+	3	1	115	141	3.0
CP008925.1	h6.sal.bam	other	357703	357703	0	+	0	1	112	141	0.0
CP008925.1	h6.sal.bam	other	357704	357704	0	+	2	1	107	142	1.3333333333333333
CP008925.1	h6.sal.bam	other	357705	357705	0	+	2	1	109	141	2.0
CP008925.1	h6.sal.bam	other	357706	357706	0	+	1	1	110	140	0.6666666666666666
CP008925.1	h6.sal.bam	other	357707	357707	0	+	2	1	112	139	2.0
CP008925.1	h6.sal.bam	other	357708	357708	0	+	2	1	114	138	1.3333333333333333
CP008925.1	h6.sal.bam	other	357709	357709	0	+	6	3	117	142	6.0
CP008925.1	h6.sal.bam	other	357710	357710	0	+	1	4	117	139	1.0
CP008925.1	h6.sal.bam	other	357711	357711	0	+	1	2	115	135	1.0
CP008925.1	h6.sal.bam	other	357712	357712	0	+	0	0	115	133	0.0
CP008925.1	h6.sal.bam	other	357713	357713	0	+	0	3	114	135	0.0
CP008925.1	h6.sal.bam	other	357714	357714	0	+	1	2	115	133	1.0
CP008925.1	h6.sal.bam	other	357715	357715	0	+	5	0	120	132	3.3333333333333335
CP008925.1	h6.sal.bam	other	357716	357716	0	+	1	0	116	155	0.5
CP008925.1	h6.sal.bam	other	357717	357717	0	+	2	3	118	161	1.0
CP008925.1	h6.sal.bam	other	357718	357718	0	+	3	3	121	160	1.5
CP008925.1	h6.sal.bam	other	357719	357719	0	+	3	2	122	160	1.5
CP008925.1	h6.sal.bam	other	357720	357720	0	+	0	1	122	159	0.0
CP008925.1	h6.sal.bam	other	357721	357721	0	+	0	3	122	159	0.0
CP008925.1	h6.sal.bam	other	357722	357722	0	+	2	1	120	156	1.0
CP008925.1	h6.sal.bam	other	357723	357723	0	+	1	2	121	155	0.5
CP008925.1	h6.sal.bam	other	357724	357724	0	+	3	3	122	155	1.5
CP008925.1	h6.sal.bam	GAAC	357725	357725	357733	+	1	6	123	153	0.5
CP008925.1	h6.sal.bam	other	357726	357726	0	+	0	1	119	149	0.0
CP008925.1	h6.sal.bam	GAAC	357727	357727	357733	+	9	0	128	151	6.0
CP008925.1	h6.sal.bam	other	357728	357728	0	+	6	2	130	151	3.0
CP008925.1	h6.sal.bam	other	357729	357729	0	+	6	1	136	150	4.0
CP008925.1	h6.sal.bam	other	357730	357730	0	+	1	0	134	150	0.6666666666666666
CP008925.1	h6.sal.bam	other	357731	357731	0	+	4	1	138	150	2.6666666666666665
CP008925.1	h6.sal.bam	other	357732	357732	0	+	3	4	139	149	3.0
CP008925.1	h6.sal.bam	other	357733	357733	0	+	1	1	139	153	1.0
CP008925.1	h6.sal.bam	other	357734	357734	0	+	3	0	138	153	3.0
CP008925.1	h6.sal.bam	other	357735	357735	0	+	0	0	136	154	0.0
CP008925.1	h6.sal.bam	other	357736	357736	0	+	0	4	136	161	0.0
CP008925.1	h6.sal.bam	other	357737	357737	0	+	2	0	132	160	2.0
CP008925.1	h6.sal.bam	other	357738	357738	0	+	1	1	133	161	1.0
CP008925.1	h6.sal.bam	other	357739	357739	0	+	4	0	136	163	4.0
CP008925.1	h6.sal.bam	other	357740	357740	0	+	0	0	135	163	0.0
CP008925.1	h6.sal.bam	other	357741	357741	0	+	1	2	136	163	1.0
CP008925.1	h6.sal.bam	GAAC;GAAC	357742	357742	357733;357750	+	2	6	134	164	2.0
CP008925.1	h6.sal.bam	other	357743	357743	0	+	1	2	135	158	1.0
CP008925.1	h6.sal.bam	GAAC;GAAC	357744	357744	357733;357750	+	5	5	140	158	5.0
CP008925.1	h6.sal.bam	other	357745	357745	0	+	1	3	140	156	1.0
CP008925.1	h6.sal.bam	other	357746	357746	0	+	0	1	138	153	0.0
CP008925.1	h6.sal.bam	other	357747	357747	0	+	0	1	138	153	0.0
CP008925.1	h6.sal.bam	other	357748	357748	0	+	0	4	136	154	0.0
CP008925.1	h6.sal.bam	other	357749	357749	0	+	2	1	136	153	2.0
CP008925.1	h6.sal.bam	other	357750	357750	0	+	2	4	136	154	2.0
CP008925.1	h6.sal.bam	other	357751	357751	0	+	3	2	136	150	3.0
CP008925.1	h6.sal.bam	other	357752	357752	0	+	0	0	136	148	0.0
CP008925.1	h6.sal.bam	other	357753	357753	0	+	2	5	138	148	2.0
CP008925.1	h6.sal.bam	other	357754	357754	0	+	3	3	138	145	3.0
CP008925.1	h6.sal.bam	other	357755	357755	0	+	1	1	137	142	1.0
CP008925.1	h6.sal.bam	other	357756	357756	0	+	2	3	138	144	2.0
CP008925.1	h6.sal.bam	other	357757	357757	0	+	1	1	136	142	1.0
CP008925.1	h6.sal.bam	other	357758	357758	0	+	3	4	138	142	3.0
CP008925.1	h6.sal.bam	GAAC	357759	357759	357750	+	0	3	130	139	0.0
CP008925.1	h6.sal.bam	other	357760	357760	0	+	0	1	130	137	0.0
CP008925.1	h6.sal.bam	GAAC	357761	357761	357750	+	3	1	133	139	3.0
CP008925.1	h6.sal.bam	other	357762	357762	0	+	1	1	131	138	0.6666666666666666
CP008925.1	h6.sal.bam	other	357763	357763	0	+	3	3	134	138	2.0
CP008925.1	h6.sal.bam	other	357764	357764	0	+	3	2	137	137	1.5
CP008925.1	h6.sal.bam	other	357765	357765	0	+	3	0	137	136	1.5
CP008925.1	h6.sal.bam	GTTC	357766	357766	357774	+	2	1	138	136	1.0
CP008925.1	h6.sal.bam	other	357767	357767	0	+	1	2	134	135	0.6666666666666666
CP008925.1	h6.sal.bam	GTTC	357768	357768	357774	+	2	3	136	134	2.0
CP008925.1	h6.sal.bam	other	357769	357769	0	+	2	1	138	131	2.0
CP008925.1	h6.sal.bam	other	357770	357770	0	+	2	3	139	130	2.0
CP008925.1	h6.sal.bam	other	357771	357771	0	+	0	1	139	127	0.0
CP008925.1	h6.sal.bam	other	357772	357772	0	+	2	2	139	127	2.0
CP008925.1	h6.sal.bam	other	357773	357773	0	+	3	2	141	125	3.0
CP008925.1	h6.sal.bam	other	357774	357774	0	+	0	3	139	127	0.0
CP008925.1	h6.sal.bam	other	357775	357775	0	+	0	3	139	124	0.0
CP008925.1	h6.sal.bam	other	357776	357776	0	+	1	2	139	123	1.0
CP008925.1	h6.sal.bam	other	357777	357777	0	+	0	1	136	123	0.0
CP008925.1	h6.sal.bam	other	357778	357778	0	+	3	2	135	123	3.0
CP008925.1	h6.sal.bam	other	357779	357779	0	+	1	1	136	124	1.0
CP008925.1	h6.sal.bam	other	357780	357780	0	+	2	0	138	124	2.0
CP008925.1	h6.sal.bam	other	357781	357781	0	+	1	0	135	125	1.0
CP008925.1	h6.sal.bam	other	357782	357782	0	+	0	6	135	125	0.0
CP008925.1	h6.sal.bam	GTTC	357783	357783	357774	+	0	1	133	123	0.0
CP008925.1	h6.sal.bam	other	357784	357784	0	+	1	0	129	133	1.0
CP008925.1	h6.sal.bam	GTTC	357785	357785	357774	+	2	0	123	133	2.0
CP008925.1	h6.sal.bam	other	357786	357786	0	+	2	1	125	133	2.0
CP008925.1	h6.sal.bam	other	357787	357787	0	+	4	0	129	132	4.0
CP008925.1	h6.sal.bam	other	357788	357788	0	+	0	1	129	132	0.0
CP008925.1	h6.sal.bam	other	357789	357789	0	+	1	1	129	131	1.0
CP008925.1	h6.sal.bam	GAAC	357790	357790	357798	+	3	28	132	130	3.0
CP008925.1	h6.sal.bam	other	357791	357791	0	+	1	4	130	109	1.0
CP008925.1	h6.sal.bam	GAAC	357792	357792	357798	+	23	1	153	107	23.0
CP008925.1	h6.sal.bam	other	357793	357793	0	+	0	2	151	106	0.0
CP008925.1	h6.sal.bam	other	357794	357794	0	+	0	1	148	104	0.0
CP008925.1	h6.sal.bam	other	357795	357795	0	+	3	1	151	103	3.0
CP008925.1	h6.sal.bam	other	357796	357796	0	+	0	0	151	105	0.0
CP008925.1	h6.sal.bam	other	357797	357797	0	+	2	2	146	108	2.0
CP008925.1	h6.sal.bam	other	357798	357798	0	+	2	2	148	107	2.0
CP008925.1	h6.sal.bam	other	357799	357799	0	+	1	0	149	106	1.0
CP008925.1	h6.sal.bam	other	357800	357800	0	+	0	2	149	107	0.0
CP008925.1	h6.sal.bam	other	357801	357801	0	+	0	2	149	107	0.0
CP008925.1	h6.sal.bam	other	357802	357802	0	+	0	0	140	107	0.0
CP008925.1	h6.sal.bam	other	357803	357803	0	+	0	0	134	108	0.0
CP008925.1	h6.sal.bam	other	357804	357804	0	+	4	1	132	111	4.0
CP008925.1	h6.sal.bam	other	357805	357805	0	+	6	0	137	110	6.0
CP008925.1	h6.sal.bam	other	357806	357806	0	+	2	0	135	110	2.0
CP008925.1	h6.sal.bam	GAAC	357807	357807	357798	+	1	8	133	110	1.0
CP008925.1	h6.sal.bam	other	357808	357808	0	+	3	1	132	103	3.0
CP008925.1	h6.sal.bam	GAAC	357809	357809	357798	+	8	1	140	102	8.0
CP008925.1	h6.sal.bam	other	357810	357810	0	+	2	8	142	104	2.0
CP008925.1	h6.sal.bam	other	357811	357811	0	+	1	2	142	98	1.0
CP008925.1	h6.sal.bam	other	357812	357812	0	+	2	1	143	98	2.0
CP008925.1	h6.sal.bam	other	357813	357813	0	+	0	1	142	98	0.0
CP008925.1	h6.sal.bam	other	357814	357814	0	+	3	0	141	100	3.0
CP008925.1	h6.sal.bam	other	357815	357815	0	+	2	0	142	102	2.0
CP008925.1	h6.sal.bam	other	357816	357816	0	+	0	2	142	104	0.0
CP008925.1	h6.sal.bam	other	357817	357817	0	+	1	1	141	103	1.0
CP008925.1	h6.sal.bam	other	357818	357818	0	+	1	1	141	102	1.0
CP008925.1	h6.sal.bam	other	357819	357819	0	+	4	3	140	101	4.0
CP008925.1	h6.sal.bam	other	357820	357820	0	+	0	0	139	102	0.0
CP008925.1	h6.sal.bam	other	357821	357821	0	+	1	1	140	103	1.0
CP008925.1	h6.sal.bam	other	357822	357822	0	+	0	2	140	103	0.0
CP008925.1	h6.sal.bam	other	357823	357823	0	+	0	3	140	101	0.0
CP008925.1	h6.sal.bam	other	357824	357824	0	+	1	2	134	98	1.0
CP008925.1	h6.sal.bam	other	357825	357825	0	+	1	0	135	97	1.0
CP008925.1	h6.sal.bam	other	357826	357826	0	+	4	0	138	99	4.0
CP008925.1	h6.sal.bam	other	357827	357827	0	+	2	0	138	103	2.0
CP008925.1	h6.sal.bam	other	357828	357828	0	+	3	3	137	105	3.0
CP008925.1	h6.sal.bam	other	357829	357829	0	+	2	2	139	103	2.0
CP008925.1	h6.sal.bam	other	357830	357830	0	+	1	0	140	101	1.0
CP008925.1	h6.sal.bam	other	357831	357831	0	+	3	1	141	103	3.0
CP008925.1	h6.sal.bam	other	357832	357832	0	+	2	1	139	102	2.0
CP008925.1	h6.sal.bam	other	357833	357833	0	+	0	1	139	104	0.0
CP008925.1	h6.sal.bam	other	357834	357834	0	+	1	3	140	103	1.0
CP008925.1	h6.sal.bam	other	357835	357835	0	+	1	1	141	100	1.0
CP008925.1	h6.sal.bam	other	357836	357836	0	+	1	0	138	100	1.0
CP008925.1	h6.sal.bam	other	357837	357837	0	+	2	3	140	101	2.0
CP008925.1	h6.sal.bam	other	357838	357838	0	+	1	0	134	100	1.0
CP008925.1	h6.sal.bam	other	357839	357839	0	+	1	1	132	100	1.0
CP008925.1	h6.sal.bam	other	357840	357840	0	+	1	1	133	99	1.0
CP008925.1	h6.sal.bam	other	357841	357841	0	+	0	0	132	98	0.0
CP008925.1	h6.sal.bam	other	357842	357842	0	+	2	0	133	99	2.0
CP008925.1	h6.sal.bam	other	357843	357843	0	+	1	0	132	101	1.0
CP008925.1	h6.sal.bam	other	357844	357844	0	+	0	2	130	101	0.0
CP008925.1	h6.sal.bam	other	357845	357845	0	+	1	1	129	104	1.0
CP008925.1	h6.sal.bam	other	357846	357846	0	+	0	1	129	103	0.0
CP008925.1	h6.sal.bam	other	357847	357847	0	+	1	0	128	104	1.0
CP008925.1	h6.sal.bam	other	357848	357848	0	+	5	1	130	105	5.0
CP008925.1	h6.sal.bam	other	357849	357849	0	+	2	2	132	104	2.0
CP008925.1	h6.sal.bam	other	357850	357850	0	+	2	2	133	111	2.0
CP008925.1	h6.sal.bam	other	357851	357851	0	+	2	1	135	109	2.0
CP008925.1	h6.sal.bam	other	357852	357852	0	+	1	2	136	108	1.0
CP008925.1	h6.sal.bam	other	357853	357853	0	+	2	4	135	109	2.0
CP008925.1	h6.sal.bam	other	357854	357854	0	+	2	0	137	111	2.0
CP008925.1	h6.sal.bam	other	357855	357855	0	+	1	1	136	112	1.0
CP008925.1	h6.sal.bam	other	357856	357856	0	+	0	2	135	113	0.0
CP008925.1	h6.sal.bam	other	357857	357857	0	+	5	2	139	112	5.0
CP008925.1	h6.sal.bam	GAAC	357858	357858	357866	+	0	10	139	112	0.0
CP008925.1	h6.sal.bam	other	357859	357859	0	+	1	0	138	102	1.0
CP008925.1	h6.sal.bam	GAAC	357860	357860	357866	+	5	4	143	103	5.0
CP008925.1	h6.sal.bam	other	357861	357861	0	+	1	0	142	103	1.0
CP008925.1	h6.sal.bam	other	357862	357862	0	+	3	1	141	104	3.0
CP008925.1	h6.sal.bam	other	357863	357863	0	+	2	0	142	104	2.0
CP008925.1	h6.sal.bam	other	357864	357864	0	+	2	0	143	104	2.0
CP008925.1	h6.sal.bam	other	357865	357865	0	+	4	2	145	107	4.0
CP008925.1	h6.sal.bam	other	357866	357866	0	+	2	3	146	105	2.0
CP008925.1	h6.sal.bam	other	357867	357867	0	+	1	0	124	103	1.0
CP008925.1	h6.sal.bam	other	357868	357868	0	+	0	0	124	104	0.0
CP008925.1	h6.sal.bam	other	357869	357869	0	+	1	1	125	105	1.0
CP008925.1	h6.sal.bam	other	357870	357870	0	+	2	2	124	107	2.0
CP008925.1	h6.sal.bam	other	357871	357871	0	+	0	3	124	105	0.0
CP008925.1	h6.sal.bam	other	357872	357872	0	+	1	1	121	107	1.0
CP008925.1	h6.sal.bam	other	357873	357873	0	+	1	1	122	108	1.0
CP008925.1	h6.sal.bam	other	357874	357874	0	+	0	1	121	110	0.0
CP008925.1	h6.sal.bam	GAAC	357875	357875	357866	+	1	3	122	109	1.0
CP008925.1	h6.sal.bam	other	357876	357876	0	+	2	1	124	106	2.0
CP008925.1	h6.sal.bam	GAAC	357877	357877	357866	+	0	1	123	105	0.0
CP008925.1	h6.sal.bam	other	357878	357878	0	+	0	2	122	106	0.0
CP008925.1	h6.sal.bam	other	357879	357879	0	+	1	0	120	105	1.0
CP008925.1	h6.sal.bam	other	357880	357880	0	+	4	0	119	106	4.0
CP008925.1	h6.sal.bam	other	357881	357881	0	+	2	0	119	106	2.0
CP008925.1	h6.sal.bam	other	357882	357882	0	+	1	1	119	109	1.0
CP008925.1	h6.sal.bam	other	357883	357883	0	+	2	0	119	108	2.0
CP008925.1	h6.sal.bam	other	357884	357884	0	+	2	5	112	108	2.0
CP008925.1	h6.sal.bam	other	357885	357885	0	+	1	1	111	110	1.0
CP008925.1	h6.sal.bam	other	357886	357886	0	+	0	1	108	111	0.0
CP008925.1	h6.sal.bam	other	357887	357887	0	+	1	3	109	111	1.0
CP008925.1	h6.sal.bam	other	357888	357888	0	+	3	3	112	110	3.0
CP008925.1	h6.sal.bam	other	357889	357889	0	+	5	3	114	107	5.0
CP008925.1	h6.sal.bam	other	357890	357890	0	+	2	1	114	105	2.0
CP008925.1	h6.sal.bam	other	357891	357891	0	+	2	0	116	104	2.0
CP008925.1	h6.sal.bam	other	357892	357892	0	+	1	0	115	105	1.0
CP008925.1	h6.sal.bam	other	357893	357893	0	+	1	4	116	105	1.0
CP008925.1	h6.sal.bam	other	357894	357894	0	+	3	1	114	104	3.0
CP008925.1	h6.sal.bam	other	357895	357895	0	+	0	1	114	103	0.0
CP008925.1	h6.sal.bam	other	357896	357896	0	+	0	1	114	107	0.0
CP008925.1	h6.sal.bam	other	357897	357897	0	+	2	0	115	106	2.0
CP008925.1	h6.sal.bam	other	357898	357898	0	+	4	0	118	107	4.0
CP008925.1	h6.sal.bam	other	357899	357899	0	+	1	1	118	108	1.0
CP008925.1	h6.sal.bam	other	357900	357900	0	+	0	2	112	107	0.0
CP008925.1	h6.sal.bam	other	357901	357901	0	+	1	4	113	106	1.0
CP008925.1	h6.sal.bam	other	357902	357902	0	+	1	1	114	102	1.0
CP008925.1	h6.sal.bam	other	357903	357903	0	+	0	1	108	104	0.0
CP008925.1	h6.sal.bam	other	357904	357904	0	+	1	1	109	107	1.0
CP008925.1	h6.sal.bam	other	357905	357905	0	+	1	1	110	107	1.0
CP008925.1	h6.sal.bam	other	357906	357906	0	+	0	2	107	108	0.0
CP008925.1	h6.sal.bam	other	357907	357907	0	+	1	1	106	106	1.0
CP008925.1	h6.sal.bam	other	357908	357908	0	+	0	0	105	106	0.0
CP008925.1	h6.sal.bam	other	357909	357909	0	+	1	0	106	106	1.0
CP008925.1	h6.sal.bam	other	357910	357910	0	+	4	1	109	110	4.0
CP008925.1	h6.sal.bam	other	357911	357911	0	+	1	0	108	109	1.0
CP008925.1	h6.sal.bam	other	357912	357912	0	+	0	2	108	110	0.0
CP008925.1	h6.sal.bam	other	357913	357913	0	+	4	0	111	110	4.0
CP008925.1	h6.sal.bam	other	357914	357914	0	+	2	0	112	112	2.0
CP008925.1	h6.sal.bam	other	357915	357915	0	+	0	0	111	112	0.0
CP008925.1	h6.sal.bam	other	357916	357916	0	+	2	2	111	122	2.0
CP008925.1	h6.sal.bam	other	357917	357917	0	+	1	0	111	120	1.0
CP008925.1	h6.sal.bam	other	357918	357918	0	+	2	4	112	120	2.0
CP008925.1	h6.sal.bam	other	357919	357919	0	+	3	1	115	119	3.0
CP008925.1	h6.sal.bam	other	357920	357920	0	+	1	0	115	119	1.0
CP008925.1	h6.sal.bam	other	357921	357921	0	+	0	2	115	119	0.0
CP008925.1	h6.sal.bam	other	357922	357922	0	+	1	3	110	120	1.0
CP008925.1	h6.sal.bam	other	357923	357923	0	+	1	8	111	117	1.0
CP008925.1	h6.sal.bam	other	357924	357924	0	+	2	1	110	110	2.0
CP008925.1	h6.sal.bam	other	357925	357925	0	+	2	0	109	111	2.0
CP008925.1	h6.sal.bam	other	357926	357926	0	+	2	2	111	116	2.0
CP008925.1	h6.sal.bam	other	357927	357927	0	+	1	2	111	114	1.0
CP008925.1	h6.sal.bam	other	357928	357928	0	+	0	4	109	112	0.0
CP008925.1	h6.sal.bam	other	357929	357929	0	+	3	2	110	111	3.0
CP008925.1	h6.sal.bam	other	357930	357930	0	+	2	1	111	110	2.0
CP008925.1	h6.sal.bam	other	357931	357931	0	+	5	2	116	113	5.0
CP008925.1	h6.sal.bam	other	357932	357932	0	+	3	1	115	111	3.0
CP008925.1	h6.sal.bam	other	357933	357933	0	+	5	0	119	112	5.0
CP008925.1	h6.sal.bam	other	357934	357934	0	+	2	4	115	112	2.0
CP008925.1	h6.sal.bam	other	357935	357935	0	+	2	0	117	109	2.0
CP008925.1	h6.sal.bam	other	357936	357936	0	+	0	1	117	110	0.0
CP008925.1	h6.sal.bam	other	357937	357937	0	+	1	1	113	109	1.0
CP008925.1	h6.sal.bam	other	357938	357938	0	+	2	0	115	112	2.0
CP008925.1	h6.sal.bam	other	357939	357939	0	+	2	3	114	113	2.0
CP008925.1	h6.sal.bam	other	357940	357940	0	+	1	0	110	112	1.0
CP008925.1	h6.sal.bam	other	357941	357941	0	+	0	2	110	116	0.0
CP008925.1	h6.sal.bam	other	357942	357942	0	+	0	2	109	117	0.0
CP008925.1	h6.sal.bam	other	357943	357943	0	+	0	1	109	118	0.0
CP008925.1	h6.sal.bam	other	357944	357944	0	+	2	3	108	118	2.0
CP008925.1	h6.sal.bam	other	357945	357945	0	+	4	5	112	117	4.0
CP008925.1	h6.sal.bam	other	357946	357946	0	+	4	0	116	114	4.0
CP008925.1	h6.sal.bam	other	357947	357947	0	+	0	2	115	118	0.0
CP008925.1	h6.sal.bam	other	357948	357948	0	+	1	2	115	118	1.0
CP008925.1	h6.sal.bam	other	357949	357949	0	+	5	0	119	120	5.0
CP008925.1	h6.sal.bam	other	357950	357950	0	+	0	0	119	120	0.0
CP008925.1	h6.sal.bam	other	357951	357951	0	+	1	0	118	122	1.0
CP008925.1	h6.sal.bam	other	357952	357952	0	+	2	3	120	126	2.0
CP008925.1	h6.sal.bam	other	357953	357953	0	+	0	1	119	124	0.0
CP008925.1	h6.sal.bam	other	357954	357954	0	+	2	2	121	124	2.0
CP008925.1	h6.sal.bam	other	357955	357955	0	+	3	1	120	123	3.0
CP008925.1	h6.sal.bam	other	357956	357956	0	+	2	3	119	123	1.3333333333333333
CP008925.1	h6.sal.bam	other	357957	357957	0	+	2	3	121	120	1.0
CP008925.1	h6.sal.bam	other	357958	357958	0	+	1	1	118	118	0.5
CP008925.1	h6.sal.bam	other	357959	357959	0	+	2	3	119	118	1.0
CP008925.1	h6.sal.bam	other	357960	357960	0	+	3	3	122	116	1.5
CP008925.1	h6.sal.bam	other	357961	357961	0	+	2	1	124	114	1.0
CP008925.1	h6.sal.bam	other	357962	357962	0	+	1	1	120	113	0.5
CP008925.1	h6.sal.bam	other	357963	357963	0	+	4	2	124	112	2.0
CP008925.1	h6.sal.bam	other	357964	357964	0	+	0	1	119	112	0.0
CP008925.1	h6.sal.bam	other	357965	357965	0	+	0	0	115	112	0.0
CP008925.1	h6.sal.bam	other	357966	357966	0	+	0	2	114	112	0.0
CP008925.1	h6.sal.bam	other	357967	357967	0	+	1	0	115	110	0.5
CP008925.1	h6.sal.bam	other	357968	357968	0	+	0	1	114	112	0.0
CP008925.1	h6.sal.bam	other	357969	357969	0	+	1	1	112	113	0.5
CP008925.1	h6.sal.bam	other	357970	357970	0	+	1	2	113	114	0.5
CP008925.1	h6.sal.bam	other	357971	357971	0	+	1	0	112	112	0.5
CP008925.1	h6.sal.bam	other	357972	357972	0	+	0	1	112	112	0.0
CP008925.1	h6.sal.bam	other	357973	357973	0	+	4	2	113	118	2.0
CP008925.1	h6.sal.bam	other	357974	357974	0	+	0	1	109	120	0.0
CP008925.1	h6.sal.bam	other	357975	357975	0	+	4	3	113	119	2.6666666666666665
CP008925.1	h6.sal.bam	other	357976	357976	0	+	1	1	114	118	1.0
CP008925.1	h6.sal.bam	other	357977	357977	0	+	5	1	119	117	5.0
CP008925.1	h6.sal.bam	other	357978	357978	0	+	2	2	121	117	2.0
CP008925.1	h6.sal.bam	other	357979	357979	0	+	2	1	122	117	2.0
CP008925.1	h6.sal.bam	other	357980	357980	0	+	3	2	124	116	3.0
CP008925.1	h6.sal.bam	other	357981	357981	0	+	4	0	126	114	4.0
CP008925.1	h6.sal.bam	other	357982	357982	0	+	2	1	127	120	2.0
CP008925.1	h6.sal.bam	other	357983	357983	0	+	0	0	126	119	0.0
CP008925.1	h6.sal.bam	other	357984	357984	0	+	1	2	125	121	1.0
CP008925.1	h6.sal.bam	other	357985	357985	0	+	3	0	125	125	3.0
CP008925.1	h6.sal.bam	other	357986	357986	0	+	1	2	126	126	1.0
CP008925.1	h6.sal.bam	other	357987	357987	0	+	2	2	128	124	2.0
CP008925.1	h6.sal.bam	other	357988	357988	0	+	1	3	125	123	1.0
CP008925.1	h6.sal.bam	other	357989	357989	0	+	1	1	124	122	1.0
CP008925.1	h6.sal.bam	other	357990	357990	0	+	0	9	124	122	0.0
CP008925.1	h6.sal.bam	other	357991	357991	0	+	1	0	124	113	1.0
CP008925.1	h6.sal.bam	other	357992	357992	0	+	5	1	128	114	5.0
CP008925.1	h6.sal.bam	other	357993	357993	0	+	1	1	127	115	1.0
CP008925.1	h6.sal.bam	other	357994	357994	0	+	1	1	125	114	1.0
CP008925.1	h6.sal.bam	other	357995	357995	0	+	3	4	128	113	3.0
CP008925.1	h6.sal.bam	other	357996	357996	0	+	5	0	132	109	5.0
CP008925.1	h6.sal.bam	other	357997	357997	0	+	1	1	131	111	1.0
CP008925.1	h6.sal.bam	other	357998	357998	0	+	2	1	133	113	2.0
CP008925.1	h6.sal.bam	other	357999	357999	0	+	2	3	135	112	2.0
CP008925.1	h6.sal.bam	other	358000	358000	0	+	3	3	136	113	3.0
CP008925.1	h6.sal.bam	other	358001	358001	0	+	1	0	135	110	1.0
CP008925.1	h6.sal.bam	other	358002	358002	0	+	3	2	136	111	3.0
CP008925.1	h6.sal.bam	other	358003	358003	0	+	2	2	138	109	2.0
CP008925.1	h6.sal.bam	other	358004	358004	0	+	1	2	136	107	1.0
CP008925.1	h6.sal.bam	other	358005	358005	0	+	1	1	135	109	1.0
CP008925.1	h6.sal.bam	other	358006	358006	0	+	5	0	135	111	5.0
CP008925.1	h6.sal.bam	other	358007	358007	0	+	3	3	129	114	3.0
CP008925.1	h6.sal.bam	other	358008	358008	0	+	2	0	131	111	2.0
CP008925.1	h6.sal.bam	other	358009	358009	0	+	1	1	131	114	1.0
CP008925.1	h6.sal.bam	other	358010	358010	0	+	2	1	131	113	2.0
CP008925.1	h6.sal.bam	other	358011	358011	0	+	4	0	135	112	4.0
CP008925.1	h6.sal.bam	other	358012	358012	0	+	3	4	137	114	3.0
CP008925.1	h6.sal.bam	other	358013	358013	0	+	1	1	134	111	1.0
CP008925.1	h6.sal.bam	other	358014	358014	0	+	0	3	133	111	0.0
CP008925.1	h6.sal.bam	other	358015	358015	0	+	3	3	135	115	3.0
CP008925.1	h6.sal.bam	other	358016	358016	0	+	0	3	135	113	0.0
CP008925.1	h6.sal.bam	other	358017	358017	0	+	0	4	135	110	0.0
CP008925.1	h6.sal.bam	other	358018	358018	0	+	2	0	134	109	2.0
CP008925.1	h6.sal.bam	other	358019	358019	0	+	1	2	135	109	1.0
CP008925.1	h6.sal.bam	other	358020	358020	0	+	0	2	130	112	0.0
CP008925.1	h6.sal.bam	other	358021	358021	0	+	1	4	130	112	1.0
CP008925.1	h6.sal.bam	other	358022	358022	0	+	0	2	130	110	0.0
CP008925.1	h6.sal.bam	other	358023	358023	0	+	2	3	131	111	2.0
CP008925.1	h6.sal.bam	other	358024	358024	0	+	0	1	127	109	0.0
CP008925.1	h6.sal.bam	other	358025	358025	0	+	1	1	128	109	1.0
CP008925.1	h6.sal.bam	other	358026	358026	0	+	0	3	127	110	0.0
CP008925.1	h6.sal.bam	other	358027	358027	0	+	0	1	125	107	0.0
CP008925.1	h6.sal.bam	other	358028	358028	0	+	1	1	126	106	1.0
CP008925.1	h6.sal.bam	other	358029	358029	0	+	3	1	127	106	3.0
CP008925.1	h6.sal.bam	other	358030	358030	0	+	2	1	126	105	2.0
CP008925.1	h6.sal.bam	other	358031	358031	0	+	0	0	122	106	0.0
CP008925.1	h6.sal.bam	other	358032	358032	0	+	0	1	122	109	0.0
CP008925.1	h6.sal.bam	other	358033	358033	0	+	3	1	121	114	3.0
CP008925.1	h6.sal.bam	other	358034	358034	0	+	3	1	124	113	3.0
CP008925.1	h6.sal.bam	other	358035	358035	0	+	0	1	121	113	0.0
CP008925.1	h6.sal.bam	other	358036	358036	0	+	2	0	122	114	2.0
CP008925.1	h6.sal.bam	other	358037	358037	0	+	1	0	122	115	1.0
CP008925.1	h6.sal.bam	other	358038	358038	0	+	0	2	118	117	0.0
CP008925.1	h6.sal.bam	other	358039	358039	0	+	0	1	118	115	0.0
CP008925.1	h6.sal.bam	other	358040	358040	0	+	1	0	119	114	1.0
CP008925.1	h6.sal.bam	other	358041	358041	0	+	3	2	122	114	3.0
CP008925.1	h6.sal.bam	other	358042	358042	0	+	0	1	121	114	0.0
CP008925.1	h6.sal.bam	other	358043	358043	0	+	3	1	122	113	3.0
CP008925.1	h6.sal.bam	other	358044	358044	0	+	0	2	122	112	0.0
CP008925.1	h6.sal.bam	other	358045	358045	0	+	3	0	124	111	3.0
CP008925.1	h6.sal.bam	other	358046	358046	0	+	0	2	123	116	0.0
CP008925.1	h6.sal.bam	other	358047	358047	0	+	1	5	123	116	1.0
CP008925.1	h6.sal.bam	other	358048	358048	0	+	1	2	121	111	1.0
CP008925.1	h6.sal.bam	other	358049	358049	0	+	2	0	119	115	2.0
CP008925.1	h6.sal.bam	other	358050	358050	0	+	3	2	122	117	3.0
CP008925.1	h6.sal.bam	other	358051	358051	0	+	4	1	124	119	4.0
CP008925.1	h6.sal.bam	other	358052	358052	0	+	1	2	120	118	1.0
CP008925.1	h6.sal.bam	other	358053	358053	0	+	1	0	118	116	1.0
CP008925.1	h6.sal.bam	other	358054	358054	0	+	1	0	117	122	1.0
CP008925.1	h6.sal.bam	other	358055	358055	0	+	1	1	111	122	1.0
CP008925.1	h6.sal.bam	other	358056	358056	0	+	1	5	112	121	1.0
CP008925.1	h6.sal.bam	other	358057	358057	0	+	2	2	113	116	2.0
CP008925.1	h6.sal.bam	other	358058	358058	0	+	1	1	113	117	1.0
CP008925.1	h6.sal.bam	other	358059	358059	0	+	4	5	115	119	4.0
CP008925.1	h6.sal.bam	other	358060	358060	0	+	0	1	112	119	0.0
CP008925.1	h6.sal.bam	other	358061	358061	0	+	2	1	114	120	2.0
CP008925.1	h6.sal.bam	other	358062	358062	0	+	1	2	113	120	1.0
CP008925.1	h6.sal.bam	other	358063	358063	0	+	2	0	115	124	2.0
CP008925.1	h6.sal.bam	other	358064	358064	0	+	1	1	115	124	1.0
CP008925.1	h6.sal.bam	other	358065	358065	0	+	0	0	115	124	0.0
CP008925.1	h6.sal.bam	other	358066	358066	0	+	3	1	117	133	3.0
CP008925.1	h6.sal.bam	other	358067	358067	0	+	1	2	113	132	1.0
CP008925.1	h6.sal.bam	other	358068	358068	0	+	1	0	113	130	1.0
CP008925.1	h6.sal.bam	other	358069	358069	0	+	3	1	111	144	3.0
CP008925.1	h6.sal.bam	other	358070	358070	0	+	0	0	106	145	0.0
CP008925.1	h6.sal.bam	other	358071	358071	0	+	0	2	103	145	0.0
CP008925.1	h6.sal.bam	other	358072	358072	0	+	1	3	104	145	1.0
CP008925.1	h6.sal.bam	other	358073	358073	0	+	0	2	104	142	0.0
CP008925.1	h6.sal.bam	other	358074	358074	0	+	1	1	103	143	1.0
CP008925.1	h6.sal.bam	other	358075	358075	0	+	0	0	99	145	0.0
CP008925.1	h6.sal.bam	other	358076	358076	0	+	1	1	100	147	1.0
CP008925.1	h6.sal.bam	other	358077	358077	0	+	1	1	99	146	1.0
CP008925.1	h6.sal.bam	other	358078	358078	0	+	1	2	99	145	1.0
CP008925.1	h6.sal.bam	other	358079	358079	0	+	0	1	96	145	0.0
CP008925.1	h6.sal.bam	other	358080	358080	0	+	0	3	96	145	0.0
CP008925.1	h6.sal.bam	other	358081	358081	0	+	4	3	95	143	4.0
CP008925.1	h6.sal.bam	other	358082	358082	0	+	2	1	96	142	2.0
CP008925.1	h6.sal.bam	other	358083	358083	0	+	0	2	93	141	0.0
CP008925.1	h6.sal.bam	other	358084	358084	0	+	2	0	94	140	2.0
CP008925.1	h6.sal.bam	other	358085	358085	0	+	0	1	92	140	0.0
CP008925.1	h6.sal.bam	other	358086	358086	0	+	0	1	87	140	0.0
CP008925.1	h6.sal.bam	other	358087	358087	0	+	8	1	94	140	8.0
CP008925.1	h6.sal.bam	other	358088	358088	0	+	1	1	93	139	1.0
CP008925.1	h6.sal.bam	other	358089	358089	0	+	3	7	95	141	3.0
CP008925.1	h6.sal.bam	other	358090	358090	0	+	2	1	95	136	2.0
CP008925.1	h6.sal.bam	other	358091	358091	0	+	1	1	96	136	1.0
CP008925.1	h6.sal.bam	other	358092	358092	0	+	1	3	97	137	1.0
CP008925.1	h6.sal.bam	other	358093	358093	0	+	0	0	95	136	0.0
CP008925.1	h6.sal.bam	other	358094	358094	0	+	2	4	94	139	2.0
CP008925.1	h6.sal.bam	other	358095	358095	0	+	1	2	95	136	1.0
CP008925.1	h6.sal.bam	other	358096	358096	0	+	0	2	94	135	0.0
CP008925.1	h6.sal.bam	other	358097	358097	0	+	3	3	97	141	3.0
CP008925.1	h6.sal.bam	other	358098	358098	0	+	2	1	99	138	2.0
CP008925.1	h6.sal.bam	other	358099	358099	0	+	2	1	99	140	2.0
CP008925.1	h6.sal.bam	other	358100	358100	0	+	4	2	103	143	4.0
CP008925.1	h6.sal.bam	other	358101	358101	0	+	2	1	105	141	2.0
CP008925.1	h6.sal.bam	other	358102	358102	0	+	0	0	105	141	0.0
CP008925.1	h6.sal.bam	other	358103	358103	0	+	0	1	103	141	0.0
CP008925.1	h6.sal.bam	other	358104	358104	0	+	1	1	98	141	1.0
CP008925.1	h6.sal.bam	other	358105	358105	0	+	3	1	101	142	3.0
CP008925.1	h6.sal.bam	other	358106	358106	0	+	1	3	100	141	1.0
CP008925.1	h6.sal.bam	other	358107	358107	0	+	1	6	101	139	1.0
CP008925.1	h6.sal.bam	other	358108	358108	0	+	0	1	101	133	0.0
CP008925.1	h6.sal.bam	other	358109	358109	0	+	0	2	98	133	0.0
CP008925.1	h6.sal.bam	other	358110	358110	0	+	2	1	100	131	2.0
CP008925.1	h6.sal.bam	other	358111	358111	0	+	1	0	100	131	1.0
CP008925.1	h6.sal.bam	other	358112	358112	0	+	2	2	101	131	2.0
CP008925.1	h6.sal.bam	other	358113	358113	0	+	0	0	101	132	0.0
CP008925.1	h6.sal.bam	other	358114	358114	0	+	0	0	101	134	0.0
CP008925.1	h6.sal.bam	other	358115	358115	0	+	1	0	101	135	1.0
CP008925.1	h6.sal.bam	other	358116	358116	0	+	0	2	97	137	0.0
CP008925.1	h6.sal.bam	other	358117	358117	0	+	2	0	96	139	2.0
CP008925.1	h6.sal.bam	other	358118	358118	0	+	2	1	97	140	2.0
CP008925.1	h6.sal.bam	other	358119	358119	0	+	2	5	99	139	2.0
CP008925.1	h6.sal.bam	other	358120	358120	0	+	2	0	98	135	2.0
CP008925.1	h6.sal.bam	other	358121	358121	0	+	1	2	99	135	1.0
CP008925.1	h6.sal.bam	other	358122	358122	0	+	1	3	99	134	1.0
CP008925.1	h6.sal.bam	GTTC	358123	358123	358131	+	0	4	98	131	0.0
CP008925.1	h6.sal.bam	other	358124	358124	0	+	1	2	97	128	1.0
CP008925.1	h6.sal.bam	GTTC	358125	358125	358131	+	10	3	105	127	10.0
CP008925.1	h6.sal.bam	other	358126	358126	0	+	2	2	104	124	2.0
CP008925.1	h6.sal.bam	other	358127	358127	0	+	1	4	104	124	1.0
CP008925.1	h6.sal.bam	other	358128	358128	0	+	2	0	104	120	2.0
CP008925.1	h6.sal.bam	other	358129	358129	0	+	1	0	105	120	1.0
CP008925.1	h6.sal.bam	other	358130	358130	0	+	5	1	106	122	5.0
CP008925.1	h6.sal.bam	other	358131	358131	0	+	1	2	107	122	1.0
CP008925.1	h6.sal.bam	other	358132	358132	0	+	5	1	112	120	5.0
CP008925.1	h6.sal.bam	other	358133	358133	0	+	0	3	111	120	0.0
CP008925.1	h6.sal.bam	other	358134	358134	0	+	1	4	109	118	1.0
CP008925.1	h6.sal.bam	other	358135	358135	0	+	1	2	110	114	1.0
CP008925.1	h6.sal.bam	other	358136	358136	0	+	3	1	111	112	3.0
CP008925.1	h6.sal.bam	other	358137	358137	0	+	0	6	110	113	0.0
CP008925.1	h6.sal.bam	other	358138	358138	0	+	0	1	108	109	0.0
CP008925.1	h6.sal.bam	other	358139	358139	0	+	3	0	110	108	3.0
CP008925.1	h6.sal.bam	GTTC	358140	358140	358131	+	0	12	109	108	0.0
CP008925.1	h6.sal.bam	other	358141	358141	0	+	3	5	111	98	3.0
CP008925.1	h6.sal.bam	GTTC	358142	358142	358131	+	10	1	120	96	10.0
CP008925.1	h6.sal.bam	other	358143	358143	0	+	4	5	122	97	4.0
CP008925.1	h6.sal.bam	other	358144	358144	0	+	1	2	121	93	1.0
CP008925.1	h6.sal.bam	other	358145	358145	0	+	1	0	122	91	1.0
CP008925.1	h6.sal.bam	other	358146	358146	0	+	4	2	126	91	4.0
CP008925.1	h6.sal.bam	other	358147	358147	0	+	0	0	125	90	0.0
CP008925.1	h6.sal.bam	other	358148	358148	0	+	1	2	126	92	1.0
CP008925.1	h6.sal.bam	other	358149	358149	0	+	1	3	126	90	1.0
CP008925.1	h6.sal.bam	other	358150	358150	0	+	1	2	125	88	1.0
CP008925.1	h6.sal.bam	other	358151	358151	0	+	0	1	125	87	0.0
CP008925.1	h6.sal.bam	other	358152	358152	0	+	0	1	125	86	0.0
CP008925.1	h6.sal.bam	other	358153	358153	0	+	1	0	125	89	1.0
CP008925.1	h6.sal.bam	other	358154	358154	0	+	0	1	125	95	0.0
CP008925.1	h6.sal.bam	other	358155	358155	0	+	0	2	121	96	0.0
CP008925.1	h6.sal.bam	other	358156	358156	0	+	1	1	119	98	1.0
CP008925.1	h6.sal.bam	other	358157	358157	0	+	2	0	118	97	2.0
CP008925.1	h6.sal.bam	other	358158	358158	0	+	2	1	120	99	2.0
CP008925.1	h6.sal.bam	other	358159	358159	0	+	4	0	124	98	4.0
CP008925.1	h6.sal.bam	other	358160	358160	0	+	0	2	124	98	0.0
CP008925.1	h6.sal.bam	other	358161	358161	0	+	1	1	125	103	1.0
CP008925.1	h6.sal.bam	other	358162	358162	0	+	1	0	119	102	1.0
CP008925.1	h6.sal.bam	other	358163	358163	0	+	2	4	116	104	2.0
CP008925.1	h6.sal.bam	other	358164	358164	0	+	1	1	117	100	1.0
CP008925.1	h6.sal.bam	other	358165	358165	0	+	3	1	118	99	3.0
CP008925.1	h6.sal.bam	other	358166	358166	0	+	3	2	121	98	3.0
CP008925.1	h6.sal.bam	other	358167	358167	0	+	0	2	120	98	0.0
CP008925.1	h6.sal.bam	other	358168	358168	0	+	2	4	120	97	2.0
CP008925.1	h6.sal.bam	other	358169	358169	0	+	1	0	121	94	1.0
CP008925.1	h6.sal.bam	other	358170	358170	0	+	3	1	124	95	3.0
CP008925.1	h6.sal.bam	GAAC	358171	358171	358179	+	0	8	124	95	0.0
CP008925.1	h6.sal.bam	other	358172	358172	0	+	1	0	120	88	1.0
CP008925.1	h6.sal.bam	GAAC	358173	358173	358179	+	4	2	124	91	4.0
CP008925.1	h6.sal.bam	other	358174	358174	0	+	4	4	126	92	4.0
CP008925.1	h6.sal.bam	other	358175	358175	0	+	0	0	120	90	0.0
CP008925.1	h6.sal.bam	other	358176	358176	0	+	5	1	125	93	5.0
CP008925.1	h6.sal.bam	other	358177	358177	0	+	1	0	126	95	1.0
CP008925.1	h6.sal.bam	other	358178	358178	0	+	1	1	122	95	1.0
CP008925.1	h6.sal.bam	other	358179	358179	0	+	1	2	123	96	1.0
CP008925.1	h6.sal.bam	other	358180	358180	0	+	1	0	124	95	1.0
CP008925.1	h6.sal.bam	other	358181	358181	0	+	3	1	126	96	3.0
CP008925.1	h6.sal.bam	other	358182	358182	0	+	2	0	128	96	2.0
CP008925.1	h6.sal.bam	other	358183	358183	0	+	2	1	130	96	2.0
CP008925.1	h6.sal.bam	other	358184	358184	0	+	1	0	131	95	1.0
CP008925.1	h6.sal.bam	other	358185	358185	0	+	0	1	129	95	0.0
CP008925.1	h6.sal.bam	other	358186	358186	0	+	0	3	125	94	0.0
CP008925.1	h6.sal.bam	other	358187	358187	0	+	0	1	125	92	0.0
CP008925.1	h6.sal.bam	GAAC	358188	358188	358179	+	3	1	128	93	3.0
CP008925.1	h6.sal.bam	other	358189	358189	0	+	2	1	129	96	2.0
CP008925.1	h6.sal.bam	GAAC	358190	358190	358179	+	6	2	134	98	6.0
CP008925.1	h6.sal.bam	other	358191	358191	0	+	0	4	134	96	0.0
CP008925.1	h6.sal.bam	other	358192	358192	0	+	0	1	131	94	0.0
CP008925.1	h6.sal.bam	other	358193	358193	0	+	2	0	132	94	2.0
CP008925.1	h6.sal.bam	other	358194	358194	0	+	1	1	131	97	1.0
CP008925.1	h6.sal.bam	other	358195	358195	0	+	1	0	129	96	1.0
CP008925.1	h6.sal.bam	other	358196	358196	0	+	3	1	132	99	3.0
CP008925.1	h6.sal.bam	other	358197	358197	0	+	1	1	132	100	1.0
CP008925.1	h6.sal.bam	other	358198	358198	0	+	1	0	132	99	1.0
CP008925.1	h6.sal.bam	other	358199	358199	0	+	1	1	133	99	1.0
CP008925.1	h6.sal.bam	other	358200	358200	0	+	1	2	124	99	1.0
CP008925.1	h6.sal.bam	other	358201	358201	0	+	0	0	124	99	0.0
CP008925.1	h6.sal.bam	other	358202	358202	0	+	5	0	128	105	5.0
CP008925.1	h6.sal.bam	other	358203	358203	0	+	0	1	126	105	0.0
CP008925.1	h6.sal.bam	other	358204	358204	0	+	4	1	129	107	4.0
CP008925.1	h6.sal.bam	other	358205	358205	0	+	2	1	126	109	2.0
CP008925.1	h6.sal.bam	other	358206	358206	0	+	1	1	121	110	1.0
CP008925.1	h6.sal.bam	other	358207	358207	0	+	1	0	122	109	1.0
CP008925.1	h6.sal.bam	other	358208	358208	0	+	2	1	119	111	2.0
CP008925.1	h6.sal.bam	other	358209	358209	0	+	1	0	120	111	1.0
CP008925.1	h6.sal.bam	other	358210	358210	0	+	3	0	123	111	3.0
CP008925.1	h6.sal.bam	other	358211	358211	0	+	0	2	123	111	0.0
CP008925.1	h6.sal.bam	other	358212	358212	0	+	0	2	123	109	0.0
CP008925.1	h6.sal.bam	other	358213	358213	0	+	1	0	124	107	1.0
CP008925.1	h6.sal.bam	other	358214	358214	0	+	1	2	122	107	1.0
CP008925.1	h6.sal.bam	other	358215	358215	0	+	1	0	123	109	1.0
CP008925.1	h6.sal.bam	other	358216	358216	0	+	0	3	119	109	0.0
CP008925.1	h6.sal.bam	other	358217	358217	0	+	5	2	115	106	5.0
CP008925.1	h6.sal.bam	other	358218	358218	0	+	1	1	112	106	1.0
CP008925.1	h6.sal.bam	other	358219	358219	0	+	1	0	111	105	1.0
CP008925.1	h6.sal.bam	other	358220	358220	0	+	1	0	108	106	1.0
CP008925.1	h6.sal.bam	other	358221	358221	0	+	3	1	111	108	3.0
CP008925.1	h6.sal.bam	other	358222	358222	0	+	1	2	111	108	1.0
CP008925.1	h6.sal.bam	other	358223	358223	0	+	2	0	113	106	2.0
CP008925.1	h6.sal.bam	other	358224	358224	0	+	0	1	112	106	0.0
CP008925.1	h6.sal.bam	other	358225	358225	0	+	2	1	113	110	2.0
CP008925.1	h6.sal.bam	other	358226	358226	0	+	1	2	114	109	1.0
CP008925.1	h6.sal.bam	other	358227	358227	0	+	3	2	117	107	3.0
CP008925.1	h6.sal.bam	other	358228	358228	0	+	2	6	118	105	2.0
CP008925.1	h6.sal.bam	other	358229	358229	0	+	0	2	118	100	0.0
CP008925.1	h6.sal.bam	other	358230	358230	0	+	3	4	121	100	3.0
CP008925.1	h6.sal.bam	other	358231	358231	0	+	2	0	122	100	2.0
CP008925.1	h6.sal.bam	other	358232	358232	0	+	1	3	121	100	1.0
CP008925.1	h6.sal.bam	other	358233	358233	0	+	3	1	122	99	3.0
CP008925.1	h6.sal.bam	other	358234	358234	0	+	1	5	118	99	1.0
CP008925.1	h6.sal.bam	other	358235	358235	0	+	2	0	120	96	2.0
CP008925.1	h6.sal.bam	other	358236	358236	0	+	2	0	122	97	2.0
CP008925.1	h6.sal.bam	other	358237	358237	0	+	0	2	121	98	0.0
CP008925.1	h6.sal.bam	other	358238	358238	0	+	3	0	121	98	3.0
CP008925.1	h6.sal.bam	other	358239	358239	0	+	3	0	121	100	3.0
CP008925.1	h6.sal.bam	other	358240	358240	0	+	0	0	118	100	0.0
CP008925.1	h6.sal.bam	other	358241	358241	0	+	3	2	121	100	3.0
CP008925.1	h6.sal.bam	other	358242	358242	0	+	3	2	124	98	3.0
CP008925.1	h6.sal.bam	other	358243	358243	0	+	1	1	123	100	1.0
CP008925.1	h6.sal.bam	other	358244	358244	0	+	2	0	124	99	2.0
CP008925.1	h6.sal.bam	other	358245	358245	0	+	0	1	121	99	0.0
CP008925.1	h6.sal.bam	other	358246	358246	0	+	3	1	123	104	3.0
CP008925.1	h6.sal.bam	other	358247	358247	0	+	2	3	125	103	2.0
CP008925.1	h6.sal.bam	other	358248	358248	0	+	1	4	122	107	1.0
CP008925.1	h6.sal.bam	other	358249	358249	0	+	3	2	121	105	3.0
CP008925.1	h6.sal.bam	other	358250	358250	0	+	4	2	118	103	4.0
CP008925.1	h6.sal.bam	other	358251	358251	0	+	1	3	119	105	0.6666666666666666
CP008925.1	h6.sal.bam	other	358252	358252	0	+	1	0	120	103	0.6666666666666666
CP008925.1	h6.sal.bam	other	358253	358253	0	+	3	2	122	107	2.0
CP008925.1	h6.sal.bam	other	358254	358254	0	+	3	1	124	106	3.0
CP008925.1	h6.sal.bam	other	358255	358255	0	+	2	1	125	111	2.0
CP008925.1	h6.sal.bam	other	358256	358256	0	+	1	1	124	110	1.0
CP008925.1	h6.sal.bam	other	358257	358257	0	+	5	0	127	110	5.0
CP008925.1	h6.sal.bam	other	358258	358258	0	+	2	0	127	110	2.0
CP008925.1	h6.sal.bam	other	358259	358259	0	+	2	0	128	113	2.0
CP008925.1	h6.sal.bam	other	358260	358260	0	+	1	0	129	113	1.0
CP008925.1	h6.sal.bam	other	358261	358261	0	+	1	2	130	115	1.0
CP008925.1	h6.sal.bam	other	358262	358262	0	+	3	2	130	116	3.0
CP008925.1	h6.sal.bam	other	358263	358263	0	+	0	4	128	115	0.0
CP008925.1	h6.sal.bam	other	358264	358264	0	+	1	2	123	113	1.0
CP008925.1	h6.sal.bam	other	358265	358265	0	+	0	0	123	112	0.0
CP008925.1	h6.sal.bam	other	358266	358266	0	+	1	2	122	113	1.0
CP008925.1	h6.sal.bam	other	358267	358267	0	+	0	1	122	113	0.0
CP008925.1	h6.sal.bam	other	358268	358268	0	+	1	3	123	113	1.0
CP008925.1	h6.sal.bam	other	358269	358269	0	+	3	2	123	112	2.0
CP008925.1	h6.sal.bam	other	358270	358270	0	+	2	1	125	110	1.0
CP008925.1	h6.sal.bam	other	358271	358271	0	+	3	2	126	109	1.5
CP008925.1	h6.sal.bam	other	358272	358272	0	+	1	0	125	112	0.5
CP008925.1	h6.sal.bam	other	358273	358273	0	+	1	1	126	112	0.5
CP008925.1	h6.sal.bam	other	358274	358274	0	+	3	1	128	113	1.5
CP008925.1	h6.sal.bam	other	358275	358275	0	+	2	1	129	114	1.0
CP008925.1	h6.sal.bam	GAAC	358276	358276	358284	+	1	6	125	115	0.5
CP008925.1	h6.sal.bam	other	358277	358277	0	+	1	2	126	110	0.5
CP008925.1	h6.sal.bam	GAAC	358278	358278	358284	+	1	1	127	110	0.5
CP008925.1	h6.sal.bam	other	358279	358279	0	+	2	3	125	111	1.0
CP008925.1	h6.sal.bam	other	358280	358280	0	+	0	2	123	108	0.0
CP008925.1	h6.sal.bam	other	358281	358281	0	+	2	0	123	106	1.0
CP008925.1	h6.sal.bam	other	358282	358282	0	+	3	2	125	106	1.5
CP008925.1	h6.sal.bam	other	358283	358283	0	+	0	1	123	106	0.0
CP008925.1	h6.sal.bam	other	358284	358284	0	+	0	0	121	106	0.0
CP008925.1	h6.sal.bam	other	358285	358285	0	+	0	0	119	107	0.0
CP008925.1	h6.sal.bam	other	358286	358286	0	+	0	2	119	109	0.0
CP008925.1	h6.sal.bam	other	358287	358287	0	+	3	1	122	111	3.0
CP008925.1	h6.sal.bam	other	358288	358288	0	+	6	1	125	111	6.0
CP008925.1	h6.sal.bam	other	358289	358289	0	+	0	0	124	111	0.0
CP008925.1	h6.sal.bam	other	358290	358290	0	+	3	0	127	113	3.0
CP008925.1	h6.sal.bam	other	358291	358291	0	+	1	0	128	114	1.0
CP008925.1	h6.sal.bam	other	358292	358292	0	+	0	2	124	114	0.0
CP008925.1	h6.sal.bam	GAAC	358293	358293	358284	+	2	0	125	115	2.0
CP008925.1	h6.sal.bam	other	358294	358294	0	+	2	1	125	117	2.0
CP008925.1	h6.sal.bam	GAAC	358295	358295	358284	+	0	2	125	118	0.0
CP008925.1	h6.sal.bam	other	358296	358296	0	+	5	1	127	119	5.0
CP008925.1	h6.sal.bam	other	358297	358297	0	+	1	2	127	119	1.0
CP008925.1	h6.sal.bam	other	358298	358298	0	+	3	2	128	119	3.0
CP008925.1	h6.sal.bam	other	358299	358299	0	+	11	1	139	119	11.0
CP008925.1	h6.sal.bam	other	358300	358300	0	+	3	0	140	118	3.0
CP008925.1	h6.sal.bam	other	358301	358301	0	+	3	0	142	120	3.0
CP008925.1	h6.sal.bam	other	358302	358302	0	+	3	0	140	121	3.0
CP008925.1	h6.sal.bam	other	358303	358303	0	+	0	1	140	123	0.0
CP008925.1	h6.sal.bam	other	358304	358304	0	+	1	3	140	124	1.0
CP008925.1	h6.sal.bam	other	358305	358305	0	+	2	3	139	125	2.0
CP008925.1	h6.sal.bam	other	358306	358306	0	+	0	1	137	123	0.0
CP008925.1	h6.sal.bam	other	358307	358307	0	+	1	1	134	124	1.0
CP008925.1	h6.sal.bam	other	358308	358308	0	+	1	1	135	126	1.0
CP008925.1	h6.sal.bam	other	358309	358309	0	+	1	2	136	125	1.0
CP008925.1	h6.sal.bam	other	358310	358310	0	+	1	1	135	123	1.0
CP008925.1	h6.sal.bam	other	358311	358311	0	+	1	1	134	131	1.0
CP008925.1	h6.sal.bam	other	358312	358312	0	+	1	2	128	131	1.0
CP008925.1	h6.sal.bam	other	358313	358313	0	+	3	2	131	131	3.0
CP008925.1	h6.sal.bam	other	358314	358314	0	+	1	0	132	129	1.0
CP008925.1	h6.sal.bam	other	358315	358315	0	+	0	0	132	129	0.0
CP008925.1	h6.sal.bam	other	358316	358316	0	+	0	3	129	129	0.0
CP008925.1	h6.sal.bam	other	358317	358317	0	+	2	2	128	129	2.0
CP008925.1	h6.sal.bam	other	358318	358318	0	+	2	1	129	127	2.0
CP008925.1	h6.sal.bam	other	358319	358319	0	+	5	2	132	128	5.0
CP008925.1	h6.sal.bam	other	358320	358320	0	+	2	3	134	129	2.0
CP008925.1	h6.sal.bam	other	358321	358321	0	+	4	5	135	128	4.0
CP008925.1	h6.sal.bam	other	358322	358322	0	+	1	2	134	126	1.0
CP008925.1	h6.sal.bam	other	358323	358323	0	+	2	2	135	124	2.0
CP008925.1	h6.sal.bam	other	358324	358324	0	+	5	0	136	122	5.0
CP008925.1	h6.sal.bam	other	358325	358325	0	+	0	4	133	127	0.0
CP008925.1	h6.sal.bam	other	358326	358326	0	+	1	1	131	126	1.0
CP008925.1	h6.sal.bam	other	358327	358327	0	+	2	3	133	125	2.0
CP008925.1	h6.sal.bam	other	358328	358328	0	+	3	1	133	122	3.0
CP008925.1	h6.sal.bam	other	358329	358329	0	+	0	6	132	122	0.0
CP008925.1	h6.sal.bam	other	358330	358330	0	+	3	1	133	118	3.0
CP008925.1	h6.sal.bam	other	358331	358331	0	+	2	0	134	117	2.0
CP008925.1	h6.sal.bam	other	358332	358332	0	+	1	3	131	117	1.0
CP008925.1	h6.sal.bam	other	358333	358333	0	+	1	0	130	114	1.0
CP008925.1	h6.sal.bam	other	358334	358334	0	+	1	2	129	116	1.0
CP008925.1	h6.sal.bam	other	358335	358335	0	+	1	4	129	114	1.0
CP008925.1	h6.sal.bam	other	358336	358336	0	+	0	0	125	112	0.0
CP008925.1	h6.sal.bam	other	358337	358337	0	+	1	1	126	113	1.0
CP008925.1	h6.sal.bam	other	358338	358338	0	+	1	2	127	112	1.0
CP008925.1	h6.sal.bam	other	358339	358339	0	+	1	2	127	115	1.0
CP008925.1	h6.sal.bam	other	358340	358340	0	+	1	1	126	114	1.0
CP008925.1	h6.sal.bam	other	358341	358341	0	+	1	3	127	115	1.0
CP008925.1	h6.sal.bam	other	358342	358342	0	+	4	1	131	112	4.0
CP008925.1	h6.sal.bam	other	358343	358343	0	+	4	1	133	111	4.0
CP008925.1	h6.sal.bam	other	358344	358344	0	+	0	0	130	110	0.0
CP008925.1	h6.sal.bam	other	358345	358345	0	+	0	0	128	110	0.0
CP008925.1	h6.sal.bam	other	358346	358346	0	+	2	4	127	112	2.0
CP008925.1	h6.sal.bam	other	358347	358347	0	+	0	0	125	110	0.0
CP008925.1	h6.sal.bam	other	358348	358348	0	+	1	3	126	110	1.0
CP008925.1	h6.sal.bam	other	358349	358349	0	+	0	2	123	111	0.0
CP008925.1	h6.sal.bam	other	358350	358350	0	+	0	1	121	109	0.0
CP008925.1	h6.sal.bam	other	358351	358351	0	+	1	1	121	111	1.0
CP008925.1	h6.sal.bam	other	358352	358352	0	+	0	2	120	111	0.0
CP008925.1	h6.sal.bam	other	358353	358353	0	+	1	2	120	111	1.0
CP008925.1	h6.sal.bam	other	358354	358354	0	+	1	0	119	109	1.0
CP008925.1	h6.sal.bam	other	358355	358355	0	+	1	1	119	110	1.0
CP008925.1	h6.sal.bam	other	358356	358356	0	+	0	1	118	117	0.0
CP008925.1	h6.sal.bam	other	358357	358357	0	+	3	1	118	116	3.0
CP008925.1	h6.sal.bam	other	358358	358358	0	+	1	1	119	115	1.0
CP008925.1	h6.sal.bam	other	358359	358359	0	+	3	1	122	114	3.0
CP008925.1	h6.sal.bam	other	358360	358360	0	+	0	2	122	113	0.0
CP008925.1	h6.sal.bam	other	358361	358361	0	+	0	5	122	119	0.0
CP008925.1	h6.sal.bam	other	358362	358362	0	+	2	1	120	115	2.0
CP008925.1	h6.sal.bam	other	358363	358363	0	+	4	0	119	115	4.0
CP008925.1	h6.sal.bam	other	358364	358364	0	+	1	2	120	115	1.0
CP008925.1	h6.sal.bam	other	358365	358365	0	+	1	1	118	117	1.0
CP008925.1	h6.sal.bam	other	358366	358366	0	+	1	1	118	116	1.0
CP008925.1	h6.sal.bam	other	358367	358367	0	+	1	2	119	115	1.0
CP008925.1	h6.sal.bam	other	358368	358368	0	+	1	2	117	113	1.0
CP008925.1	h6.sal.bam	other	358369	358369	0	+	6	2	123	118	6.0
CP008925.1	h6.sal.bam	other	358370	358370	0	+	2	3	120	122	2.0
CP008925.1	h6.sal.bam	other	358371	358371	0	+	4	3	124	120	4.0
CP008925.1	h6.sal.bam	other	358372	358372	0	+	3	0	123	118	3.0
CP008925.1	h6.sal.bam	other	358373	358373	0	+	1	2	124	118	1.0
CP008925.1	h6.sal.bam	other	358374	358374	0	+	1	2	113	118	1.0
CP008925.1	h6.sal.bam	other	358375	358375	0	+	1	1	110	117	1.0
CP008925.1	h6.sal.bam	other	358376	358376	0	+	5	1	114	117	5.0
CP008925.1	h6.sal.bam	other	358377	358377	0	+	1	2	113	116	1.0
CP008925.1	h6.sal.bam	other	358378	358378	0	+	0	1	113	120	0.0
CP008925.1	h6.sal.bam	other	358379	358379	0	+	1	5	111	120	1.0
CP008925.1	h6.sal.bam	other	358380	358380	0	+	0	1	111	115	0.0
CP008925.1	h6.sal.bam	other	358381	358381	0	+	0	1	110	117	0.0
CP008925.1	h6.sal.bam	other	358382	358382	0	+	0	2	110	116	0.0
CP008925.1	h6.sal.bam	other	358383	358383	0	+	1	2	109	119	1.0
CP008925.1	h6.sal.bam	other	358384	358384	0	+	0	6	109	117	0.0
CP008925.1	h6.sal.bam	other	358385	358385	0	+	1	1	109	111	1.0
CP008925.1	h6.sal.bam	other	358386	358386	0	+	2	1	110	112	2.0
CP008925.1	h6.sal.bam	other	358387	358387	0	+	0	2	108	114	0.0
CP008925.1	h6.sal.bam	other	358388	358388	0	+	7	0	112	113	7.0
CP008925.1	h6.sal.bam	other	358389	358389	0	+	0	0	112	113	0.0
CP008925.1	h6.sal.bam	other	358390	358390	0	+	3	2	114	114	3.0
CP008925.1	h6.sal.bam	other	358391	358391	0	+	2	1	116	112	2.0
CP008925.1	h6.sal.bam	other	358392	358392	0	+	3	0	115	115	3.0
CP008925.1	h6.sal.bam	other	358393	358393	0	+	2	3	117	115	2.0
CP008925.1	h6.sal.bam	other	358394	358394	0	+	0	3	112	114	0.0
CP008925.1	h6.sal.bam	other	358395	358395	0	+	1	3	108	115	1.0
CP008925.1	h6.sal.bam	other	358396	358396	0	+	1	2	108	116	1.0
CP008925.1	h6.sal.bam	other	358397	358397	0	+	3	1	110	115	3.0
CP008925.1	h6.sal.bam	other	358398	358398	0	+	2	4	110	117	2.0
CP008925.1	h6.sal.bam	other	358399	358399	0	+	2	0	107	114	2.0
CP008925.1	h6.sal.bam	other	358400	358400	0	+	3	3	110	116	3.0
CP008925.1	h6.sal.bam	other	358401	358401	0	+	3	0	112	113	3.0
CP008925.1	h6.sal.bam	other	358402	358402	0	+	0	0	107	115	0.0
CP008925.1	h6.sal.bam	other	358403	358403	0	+	2	1	109	115	2.0
CP008925.1	h6.sal.bam	other	358404	358404	0	+	1	1	109	114	1.0
CP008925.1	h6.sal.bam	other	358405	358405	0	+	0	2	106	120	0.0
CP008925.1	h6.sal.bam	other	358406	358406	0	+	3	0	107	122	3.0
CP008925.1	h6.sal.bam	other	358407	358407	0	+	2	0	108	122	2.0
CP008925.1	h6.sal.bam	other	358408	358408	0	+	1	0	108	128	1.0
CP008925.1	h6.sal.bam	other	358409	358409	0	+	4	0	110	130	4.0
CP008925.1	h6.sal.bam	other	358410	358410	0	+	3	3	113	130	3.0
CP008925.1	h6.sal.bam	other	358411	358411	0	+	1	0	114	127	1.0
CP008925.1	h6.sal.bam	other	358412	358412	0	+	1	3	114	129	1.0
CP008925.1	h6.sal.bam	other	358413	358413	0	+	0	2	113	126	0.0
CP008925.1	h6.sal.bam	other	358414	358414	0	+	0	1	112	126	0.0
CP008925.1	h6.sal.bam	other	358415	358415	0	+	2	2	113	126	2.0
CP008925.1	h6.sal.bam	other	358416	358416	0	+	4	0	116	125	2.6666666666666665
CP008925.1	h6.sal.bam	other	358417	358417	0	+	4	0	112	125	2.6666666666666665
CP008925.1	h6.sal.bam	other	358418	358418	0	+	0	0	112	125	0.0
CP008925.1	h6.sal.bam	other	358419	358419	0	+	1	2	113	125	0.6666666666666666
CP008925.1	h6.sal.bam	other	358420	358420	0	+	0	0	113	123	0.0
CP008925.1	h6.sal.bam	other	358421	358421	0	+	2	2	113	125	1.3333333333333333
CP008925.1	h6.sal.bam	other	358422	358422	0	+	2	1	115	124	2.0
CP008925.1	h6.sal.bam	other	358423	358423	0	+	1	3	115	123	0.6666666666666666
CP008925.1	h6.sal.bam	other	358424	358424	0	+	4	2	119	121	2.0
CP008925.1	h6.sal.bam	other	358425	358425	0	+	2	1	121	125	1.0
CP008925.1	h6.sal.bam	other	358426	358426	0	+	4	1	125	124	2.6666666666666665
CP008925.1	h6.sal.bam	other	358427	358427	0	+	2	2	126	125	1.0
CP008925.1	h6.sal.bam	other	358428	358428	0	+	1	1	126	125	0.5
CP008925.1	h6.sal.bam	other	358429	358429	0	+	0	6	126	126	0.0
CP008925.1	h6.sal.bam	other	358430	358430	0	+	1	1	126	123	0.5
CP008925.1	h6.sal.bam	other	358431	358431	0	+	3	0	129	124	1.5
CP008925.1	h6.sal.bam	other	358432	358432	0	+	2	0	128	125	1.0
CP008925.1	h6.sal.bam	other	358433	358433	0	+	0	0	125	131	0.0
CP008925.1	h6.sal.bam	other	358434	358434	0	+	1	3	126	136	0.5
CP008925.1	h6.sal.bam	other	358435	358435	0	+	1	5	127	133	0.5
CP008925.1	h6.sal.bam	other	358436	358436	0	+	3	1	130	131	1.5
CP008925.1	h6.sal.bam	other	358437	358437	0	+	0	3	128	132	0.0
CP008925.1	h6.sal.bam	other	358438	358438	0	+	4	1	128	133	2.0
CP008925.1	h6.sal.bam	other	358439	358439	0	+	0	1	127	132	0.0
CP008925.1	h6.sal.bam	other	358440	358440	0	+	1	0	127	134	0.5
CP008925.1	h6.sal.bam	other	358441	358441	0	+	0	1	116	135	0.0
CP008925.1	h6.sal.bam	other	358442	358442	0	+	1	4	117	136	0.5
CP008925.1	h6.sal.bam	other	358443	358443	0	+	1	2	118	133	0.5
CP008925.1	h6.sal.bam	other	358444	358444	0	+	4	6	122	135	2.0
CP008925.1	h6.sal.bam	other	358445	358445	0	+	2	2	124	129	1.0
CP008925.1	h6.sal.bam	other	358446	358446	0	+	3	1	120	128	1.5
CP008925.1	h6.sal.bam	other	358447	358447	0	+	0	0	117	133	0.0
CP008925.1	h6.sal.bam	other	358448	358448	0	+	1	2	118	133	0.5
CP008925.1	h6.sal.bam	other	358449	358449	0	+	2	1	119	131	1.0
CP008925.1	h6.sal.bam	other	358450	358450	0	+	2	0	120	134	1.0
CP008925.1	h6.sal.bam	other	358451	358451	0	+	2	2	118	134	1.0
CP008925.1	h6.sal.bam	other	358452	358452	0	+	2	4	119	140	1.0
CP008925.1	h6.sal.bam	other	358453	358453	0	+	2	1	121	139	1.0
CP008925.1	h6.sal.bam	other	358454	358454	0	+	1	0	121	142	0.5
CP008925.1	h6.sal.bam	other	358455	358455	0	+	2	4	123	142	1.0
CP008925.1	h6.sal.bam	other	358456	358456	0	+	0	3	123	140	0.0
CP008925.1	h6.sal.bam	other	358457	358457	0	+	0	2	123	137	0.0
CP008925.1	h6.sal.bam	other	358458	358458	0	+	4	0	126	137	2.0
CP008925.1	h6.sal.bam	other	358459	358459	0	+	2	0	126	140	1.0
CP008925.1	h6.sal.bam	other	358460	358460	0	+	2	2	128	140	1.0
CP008925.1	h6.sal.bam	other	358461	358461	0	+	2	4	129	142	1.0
CP008925.1	h6.sal.bam	other	358462	358462	0	+	0	1	128	139	0.0
CP008925.1	h6.sal.bam	other	358463	358463	0	+	2	1	124	139	1.0
CP008925.1	h6.sal.bam	other	358464	358464	0	+	2	0	126	141	1.0
CP008925.1	h6.sal.bam	other	358465	358465	0	+	0	2	117	142	0.0
CP008925.1	h6.sal.bam	other	358466	358466	0	+	2	2	119	141	1.0
CP008925.1	h6.sal.bam	other	358467	358467	0	+	0	1	119	139	0.0
CP008925.1	h6.sal.bam	other	358468	358468	0	+	1	1	120	141	0.5
CP008925.1	h6.sal.bam	other	358469	358469	0	+	5	4	125	142	2.5
CP008925.1	h6.sal.bam	other	358470	358470	0	+	5	4	129	138	2.5
CP008925.1	h6.sal.bam	other	358471	358471	0	+	2	1	130	136	1.0
CP008925.1	h6.sal.bam	other	358472	358472	0	+	1	3	128	140	0.5
CP008925.1	h6.sal.bam	other	358473	358473	0	+	2	1	125	139	1.0
CP008925.1	h6.sal.bam	other	358474	358474	0	+	3	2	128	138	1.5
CP008925.1	h6.sal.bam	other	358475	358475	0	+	0	0	122	140	0.0
CP008925.1	h6.sal.bam	other	358476	358476	0	+	0	2	122	141	0.0
CP008925.1	h6.sal.bam	other	358477	358477	0	+	2	2	124	140	1.0
CP008925.1	h6.sal.bam	other	358478	358478	0	+	3	2	124	138	1.5
CP008925.1	h6.sal.bam	other	358479	358479	0	+	0	4	123	136	0.0
CP008925.1	h6.sal.bam	other	358480	358480	0	+	1	3	124	133	0.5
CP008925.1	h6.sal.bam	other	358481	358481	0	+	1	2	123	131	0.5
CP008925.1	h6.sal.bam	other	358482	358482	0	+	1	3	123	131	0.5
CP008925.1	h6.sal.bam	other	358483	358483	0	+	0	2	122	131	0.0
CP008925.1	h6.sal.bam	other	358484	358484	0	+	4	0	122	130	2.0
CP008925.1	h6.sal.bam	other	358485	358485	0	+	3	2	121	131	1.5
CP008925.1	h6.sal.bam	other	358486	358486	0	+	2	0	123	129	1.0
CP008925.1	h6.sal.bam	other	358487	358487	0	+	2	0	124	134	1.0
CP008925.1	h6.sal.bam	other	358488	358488	0	+	0	2	123	136	0.0
CP008925.1	h6.sal.bam	other	358489	358489	0	+	2	1	123	138	1.0
CP008925.1	h6.sal.bam	other	358490	358490	0	+	1	1	117	138	0.5
CP008925.1	h6.sal.bam	other	358491	358491	0	+	3	0	120	141	1.5
CP008925.1	h6.sal.bam	other	358492	358492	0	+	2	0	122	143	1.0
CP008925.1	h6.sal.bam	other	358493	358493	0	+	1	1	122	144	0.5
CP008925.1	h6.sal.bam	other	358494	358494	0	+	2	1	124	143	1.0
CP008925.1	h6.sal.bam	other	358495	358495	0	+	1	0	125	145	0.5
CP008925.1	h6.sal.bam	other	358496	358496	0	+	0	1	122	146	0.0
CP008925.1	h6.sal.bam	other	358497	358497	0	+	0	1	115	146	0.0
CP008925.1	h6.sal.bam	other	358498	358498	0	+	3	3	118	148	1.5
CP008925.1	h6.sal.bam	other	358499	358499	0	+	3	2	121	147	1.5
CP008925.1	h6.sal.bam	other	358500	358500	0	+	1	0	120	146	0.5
CP008925.1	h6.sal.bam	other	358501	358501	0	+	5	2	120	146	2.5
CP008925.1	h6.sal.bam	other	358502	358502	0	+	0	2	120	144	0.0
CP008925.1	h6.sal.bam	other	358503	358503	0	+	2	4	121	143	1.0
CP008925.1	h6.sal.bam	other	358504	358504	0	+	0	3	121	144	0.0
CP008925.1	h6.sal.bam	other	358505	358505	0	+	1	3	121	142	0.5
CP008925.1	h6.sal.bam	other	358506	358506	0	+	3	0	121	140	1.5
CP008925.1	h6.sal.bam	other	358507	358507	0	+	1	6	120	141	0.5
CP008925.1	h6.sal.bam	other	358508	358508	0	+	0	6	120	136	0.0
CP008925.1	h6.sal.bam	other	358509	358509	0	+	2	2	121	130	1.0
CP008925.1	h6.sal.bam	other	358510	358510	0	+	3	1	123	128	1.5
CP008925.1	h6.sal.bam	other	358511	358511	0	+	2	3	122	127	1.0
CP008925.1	h6.sal.bam	other	358512	358512	0	+	1	2	122	131	0.5
CP008925.1	h6.sal.bam	other	358513	358513	0	+	2	2	121	132	1.0
CP008925.1	h6.sal.bam	other	358514	358514	0	+	1	1	122	130	0.5
CP008925.1	h6.sal.bam	other	358515	358515	0	+	1	0	122	129	0.5
CP008925.1	h6.sal.bam	other	358516	358516	0	+	1	2	123	131	0.5
CP008925.1	h6.sal.bam	other	358517	358517	0	+	3	1	124	130	1.5
CP008925.1	h6.sal.bam	other	358518	358518	0	+	1	3	119	129	0.5
CP008925.1	h6.sal.bam	other	358519	358519	0	+	2	1	121	126	1.0
CP008925.1	h6.sal.bam	other	358520	358520	0	+	2	2	123	128	1.0
CP008925.1	h6.sal.bam	other	358521	358521	0	+	2	6	122	131	1.0
CP008925.1	h6.sal.bam	other	358522	358522	0	+	1	5	123	128	0.5
CP008925.1	h6.sal.bam	other	358523	358523	0	+	1	1	123	123	0.5
CP008925.1	h6.sal.bam	other	358524	358524	0	+	2	0	123	122	1.0
CP008925.1	h6.sal.bam	other	358525	358525	0	+	3	4	124	124	1.5
CP008925.1	h6.sal.bam	other	358526	358526	0	+	3	3	125	121	1.5
CP008925.1	h6.sal.bam	other	358527	358527	0	+	1	3	124	120	0.5
CP008925.1	h6.sal.bam	other	358528	358528	0	+	3	3	125	119	1.5
CP008925.1	h6.sal.bam	other	358529	358529	0	+	0	1	122	118	0.0
CP008925.1	h6.sal.bam	other	358530	358530	0	+	3	1	125	119	1.5
CP008925.1	h6.sal.bam	other	358531	358531	0	+	1	2	126	119	0.5
CP008925.1	h6.sal.bam	other	358532	358532	0	+	2	3	124	120	1.0
CP008925.1	h6.sal.bam	other	358533	358533	0	+	2	1	126	117	1.0
CP008925.1	h6.sal.bam	other	358534	358534	0	+	2	3	124	117	1.0
CP008925.1	h6.sal.bam	other	358535	358535	0	+	1	1	121	116	0.5
CP008925.1	h6.sal.bam	other	358536	358536	0	+	1	1	122	115	0.5
CP008925.1	h6.sal.bam	other	358537	358537	0	+	2	1	124	116	1.0
CP008925.1	h6.sal.bam	other	358538	358538	0	+	2	1	126	115	1.0
CP008925.1	h6.sal.bam	other	358539	358539	0	+	1	1	125	114	0.5
CP008925.1	h6.sal.bam	other	358540	358540	0	+	4	2	129	113	2.0
CP008925.1	h6.sal.bam	other	358541	358541	0	+	1	0	128	111	0.5
CP008925.1	h6.sal.bam	other	358542	358542	0	+	4	2	132	119	2.0
CP008925.1	h6.sal.bam	other	358543	358543	0	+	0	4	131	117	0.0
CP008925.1	h6.sal.bam	other	358544	358544	0	+	3	0	124	116	1.5
CP008925.1	h6.sal.bam	other	358545	358545	0	+	1	2	125	116	0.5
CP008925.1	h6.sal.bam	other	358546	358546	0	+	0	2	123	119	0.0
CP008925.1	h6.sal.bam	other	358547	358547	0	+	2	2	124	120	1.0
CP008925.1	h6.sal.bam	other	358548	358548	0	+	2	0	121	118	1.0
CP008925.1	h6.sal.bam	other	358549	358549	0	+	2	4	123	120	1.0
CP008925.1	h6.sal.bam	other	358550	358550	0	+	2	1	125	116	1.0
CP008925.1	h6.sal.bam	other	358551	358551	0	+	0	1	125	120	0.0
CP008925.1	h6.sal.bam	other	358552	358552	0	+	0	0	123	123	0.0
CP008925.1	h6.sal.bam	other	358553	358553	0	+	3	1	122	127	1.5
CP008925.1	h6.sal.bam	other	358554	358554	0	+	2	0	123	127	1.0
CP008925.1	h6.sal.bam	other	358555	358555	0	+	3	1	126	128	1.5
CP008925.1	h6.sal.bam	other	358556	358556	0	+	2	2	126	129	1.0
CP008925.1	h6.sal.bam	other	358557	358557	0	+	0	3	125	129	0.0
CP008925.1	h6.sal.bam	other	358558	358558	0	+	1	1	118	127	0.5
CP008925.1	h6.sal.bam	other	358559	358559	0	+	3	1	121	128	1.5
CP008925.1	h6.sal.bam	other	358560	358560	0	+	2	0	123	127	1.0
CP008925.1	h6.sal.bam	other	358561	358561	0	+	1	5	124	127	0.5
CP008925.1	h6.sal.bam	other	358562	358562	0	+	1	2	123	123	0.5
CP008925.1	h6.sal.bam	other	358563	358563	0	+	1	4	124	124	0.5
CP008925.1	h6.sal.bam	other	358564	358564	0	+	3	2	120	120	1.5
CP008925.1	h6.sal.bam	other	358565	358565	0	+	2	4	122	121	1.0
CP008925.1	h6.sal.bam	other	358566	358566	0	+	3	2	125	117	1.5
CP008925.1	h6.sal.bam	other	358567	358567	0	+	1	2	124	116	0.5
CP008925.1	h6.sal.bam	other	358568	358568	0	+	5	2	128	114	2.5
CP008925.1	h6.sal.bam	other	358569	358569	0	+	5	1	131	114	2.5
CP008925.1	h6.sal.bam	other	358570	358570	0	+	3	0	133	113	1.5
CP008925.1	h6.sal.bam	other	358571	358571	0	+	1	2	134	113	0.5
CP008925.1	h6.sal.bam	other	358572	358572	0	+	0	2	134	120	0.0
CP008925.1	h6.sal.bam	other	358573	358573	0	+	2	3	134	118	1.0
CP008925.1	h6.sal.bam	other	358574	358574	0	+	2	2	133	121	1.0
CP008925.1	h6.sal.bam	other	358575	358575	0	+	3	0	134	121	1.5
CP008925.1	h6.sal.bam	other	358576	358576	0	+	1	1	131	122	0.5
CP008925.1	h6.sal.bam	other	358577	358577	0	+	3	2	132	125	1.5
CP008925.1	h6.sal.bam	other	358578	358578	0	+	1	3	133	127	0.5
CP008925.1	h6.sal.bam	other	358579	358579	0	+	1	1	134	124	0.5
CP008925.1	h6.sal.bam	other	358580	358580	0	+	1	1	134	125	0.5
CP008925.1	h6.sal.bam	other	358581	358581	0	+	4	0	135	127	2.0
CP008925.1	h6.sal.bam	other	358582	358582	0	+	0	1	135	127	0.0
CP008925.1	h6.sal.bam	other	358583	358583	0	+	0	0	135	128	0.0
CP008925.1	h6.sal.bam	other	358584	358584	0	+	2	5	135	128	1.0
CP008925.1	h6.sal.bam	other	358585	358585	0	+	2	1	134	124	1.0
CP008925.1	h6.sal.bam	other	358586	358586	0	+	0	2	132	123	0.0
CP008925.1	h6.sal.bam	other	358587	358587	0	+	2	1	133	121	1.0
CP008925.1	h6.sal.bam	other	358588	358588	0	+	1	0	131	122	0.5
CP008925.1	h6.sal.bam	other	358589	358589	0	+	1	2	132	124	0.5
CP008925.1	h6.sal.bam	other	358590	358590	0	+	2	1	132	124	1.0
CP008925.1	h6.sal.bam	other	358591	358591	0	+	0	0	131	125	0.0
CP008925.1	h6.sal.bam	other	358592	358592	0	+	3	0	131	129	1.5
CP008925.1	h6.sal.bam	other	358593	358593	0	+	4	0	134	131	2.0
CP008925.1	h6.sal.bam	other	358594	358594	0	+	1	3	133	133	0.5
CP008925.1	h6.sal.bam	other	358595	358595	0	+	1	5	131	130	0.5
CP008925.1	h6.sal.bam	other	358596	358596	0	+	3	2	133	125	1.5
CP008925.1	h6.sal.bam	other	358597	358597	0	+	5	1	136	128	2.5
CP008925.1	h6.sal.bam	other	358598	358598	0	+	1	1	137	127	0.5
CP008925.1	h6.sal.bam	other	358599	358599	0	+	1	0	136	128	0.5
CP008925.1	h6.sal.bam	other	358600	358600	0	+	4	1	137	128	2.0
CP008925.1	h6.sal.bam	other	358601	358601	0	+	2	2	136	127	1.0
CP008925.1	h6.sal.bam	other	358602	358602	0	+	0	2	132	133	0.0
CP008925.1	h6.sal.bam	other	358603	358603	0	+	1	3	133	133	0.5
CP008925.1	h6.sal.bam	other	358604	358604	0	+	1	1	134	130	0.5
CP008925.1	h6.sal.bam	other	358605	358605	0	+	1	1	130	130	0.5
CP008925.1	h6.sal.bam	other	358606	358606	0	+	0	3	130	130	0.0
CP008925.1	h6.sal.bam	other	358607	358607	0	+	3	0	133	128	1.5
CP008925.1	h6.sal.bam	other	358608	358608	0	+	5	1	136	130	2.5
CP008925.1	h6.sal.bam	other	358609	358609	0	+	5	2	137	130	2.5
CP008925.1	h6.sal.bam	other	358610	358610	0	+	5	0	142	130	2.5
CP008925.1	h6.sal.bam	other	358611	358611	0	+	2	2	144	131	1.0
CP008925.1	h6.sal.bam	other	358612	358612	0	+	3	0	143	135	1.5
CP008925.1	h6.sal.bam	other	358613	358613	0	+	1	2	142	137	0.5
CP008925.1	h6.sal.bam	other	358614	358614	0	+	1	1	138	140	0.5
CP008925.1	h6.sal.bam	other	358615	358615	0	+	1	3	139	141	0.5
CP008925.1	h6.sal.bam	other	358616	358616	0	+	1	2	140	140	0.5
CP008925.1	h6.sal.bam	other	358617	358617	0	+	4	3	140	141	2.0
CP008925.1	h6.sal.bam	other	358618	358618	0	+	2	0	142	139	1.0
CP008925.1	h6.sal.bam	other	358619	358619	0	+	3	4	141	139	1.5
CP008925.1	h6.sal.bam	other	358620	358620	0	+	4	1	144	137	2.0
CP008925.1	h6.sal.bam	other	358621	358621	0	+	0	3	144	138	0.0
CP008925.1	h6.sal.bam	other	358622	358622	0	+	3	1	143	135	1.5
CP008925.1	h6.sal.bam	other	358623	358623	0	+	1	2	144	134	0.5
CP008925.1	h6.sal.bam	other	358624	358624	0	+	2	6	144	139	1.0
CP008925.1	h6.sal.bam	other	358625	358625	0	+	2	4	144	135	1.0
CP008925.1	h6.sal.bam	other	358626	358626	0	+	1	0	144	133	0.5
CP008925.1	h6.sal.bam	other	358627	358627	0	+	2	4	146	134	1.0
CP008925.1	h6.sal.bam	other	358628	358628	0	+	4	1	147	130	2.0
CP008925.1	h6.sal.bam	other	358629	358629	0	+	2	1	146	129	1.0
CP008925.1	h6.sal.bam	other	358630	358630	0	+	5	2	149	131	2.5
CP008925.1	h6.sal.bam	other	358631	358631	0	+	2	1	149	131	1.0
CP008925.1	h6.sal.bam	other	358632	358632	0	+	2	2	151	132	1.0
CP008925.1	h6.sal.bam	other	358633	358633	0	+	4	1	154	135	2.0
CP008925.1	h6.sal.bam	other	358634	358634	0	+	2	0	152	137	1.0
CP008925.1	h6.sal.bam	other	358635	358635	0	+	3	0	154	140	1.5
CP008925.1	h6.sal.bam	other	358636	358636	0	+	0	2	153	146	0.0
CP008925.1	h6.sal.bam	other	358637	358637	0	+	1	2	153	144	0.5
CP008925.1	h6.sal.bam	other	358638	358638	0	+	1	0	154	142	0.5
CP008925.1	h6.sal.bam	other	358639	358639	0	+	3	2	154	148	1.5
CP008925.1	h6.sal.bam	other	358640	358640	0	+	2	0	155	146	1.0
CP008925.1	h6.sal.bam	other	358641	358641	0	+	1	1	153	146	0.5
CP008925.1	h6.sal.bam	other	358642	358642	0	+	0	0	153	147	0.0
CP008925.1	h6.sal.bam	other	358643	358643	0	+	1	2	149	152	0.5
CP008925.1	h6.sal.bam	other	358644	358644	0	+	1	2	145	150	0.5
CP008925.1	h6.sal.bam	other	358645	358645	0	+	1	1	143	148	0.5
CP008925.1	h6.sal.bam	other	358646	358646	0	+	0	6	142	159	0.0
CP008925.1	h6.sal.bam	other	358647	358647	0	+	0	3	141	154	0.0
CP008925.1	h6.sal.bam	other	358648	358648	0	+	2	3	141	155	1.0
CP008925.1	h6.sal.bam	other	358649	358649	0	+	5	3	144	153	2.5
CP008925.1	h6.sal.bam	other	358650	358650	0	+	2	1	142	152	1.0
CP008925.1	h6.sal.bam	other	358651	358651	0	+	1	4	143	151	0.5
CP008925.1	h6.sal.bam	other	358652	358652	0	+	2	4	140	155	1.0
CP008925.1	h6.sal.bam	other	358653	358653	0	+	2	1	140	154	1.0
CP008925.1	h6.sal.bam	other	358654	358654	0	+	4	1	144	155	2.0
CP008925.1	h6.sal.bam	other	358655	358655	0	+	1	3	144	154	0.5
CP008925.1	h6.sal.bam	other	358656	358656	0	+	1	0	143	151	0.5
CP008925.1	h6.sal.bam	other	358657	358657	0	+	0	3	143	157	0.0
CP008925.1	h6.sal.bam	other	358658	358658	0	+	2	0	145	154	1.0
CP008925.1	h6.sal.bam	other	358659	358659	0	+	3	1	146	154	1.5
CP008925.1	h6.sal.bam	other	358660	358660	0	+	2	0	146	154	1.0
CP008925.1	h6.sal.bam	other	358661	358661	0	+	0	0	144	156	0.0
CP008925.1	h6.sal.bam	other	358662	358662	0	+	1	2	145	156	0.5
CP008925.1	h6.sal.bam	other	358663	358663	0	+	4	2	148	159	2.0
CP008925.1	h6.sal.bam	other	358664	358664	0	+	4	1	147	157	2.0
CP008925.1	h6.sal.bam	other	358665	358665	0	+	1	2	148	156	0.5
CP008925.1	h6.sal.bam	other	358666	358666	0	+	3	4	151	155	1.5
CP008925.1	h6.sal.bam	other	358667	358667	0	+	0	3	149	152	0.0
CP008925.1	h6.sal.bam	other	358668	358668	0	+	1	2	146	149	0.5
CP008925.1	h6.sal.bam	other	358669	358669	0	+	2	0	146	147	1.0
CP008925.1	h6.sal.bam	other	358670	358670	0	+	8	1	153	151	4.0
CP008925.1	h6.sal.bam	other	358671	358671	0	+	0	4	147	156	0.0
CP008925.1	h6.sal.bam	other	358672	358672	0	+	0	1	146	158	0.0
CP008925.1	h6.sal.bam	other	358673	358673	0	+	0	0	146	157	0.0
CP008925.1	h6.sal.bam	other	358674	358674	0	+	2	1	147	160	1.0
CP008925.1	h6.sal.bam	other	358675	358675	0	+	2	3	144	164	1.0
CP008925.1	h6.sal.bam	other	358676	358676	0	+	2	3	145	162	1.0
CP008925.1	h6.sal.bam	other	358677	358677	0	+	2	2	147	161	1.0
CP008925.1	h6.sal.bam	other	358678	358678	0	+	1	0	146	160	0.5
CP008925.1	h6.sal.bam	other	358679	358679	0	+	1	1	147	161	0.5
CP008925.1	h6.sal.bam	other	358680	358680	0	+	0	1	146	160	0.0
CP008925.1	h6.sal.bam	other	358681	358681	0	+	0	1	146	161	0.0
CP008925.1	h6.sal.bam	other	358682	358682	0	+	0	2	142	161	0.0
CP008925.1	h6.sal.bam	other	358683	358683	0	+	2	1	129	161	1.0
CP008925.1	h6.sal.bam	other	358684	358684	0	+	2	2	131	160	1.0
CP008925.1	h6.sal.bam	other	358685	358685	0	+	0	1	131	158	0.0
CP008925.1	h6.sal.bam	other	358686	358686	0	+	2	6	129	159	1.0
CP008925.1	h6.sal.bam	other	358687	358687	0	+	2	2	130	156	1.0
CP008925.1	h6.sal.bam	other	358688	358688	0	+	0	5	130	158	0.0
CP008925.1	h6.sal.bam	other	358689	358689	0	+	7	2	136	157	3.5
CP008925.1	h6.sal.bam	other	358690	358690	0	+	1	2	136	155	0.5
CP008925.1	h6.sal.bam	other	358691	358691	0	+	7	3	139	155	3.5
CP008925.1	h6.sal.bam	other	358692	358692	0	+	5	1	144	152	2.5
CP008925.1	h6.sal.bam	other	358693	358693	0	+	8	0	148	151	4.0
CP008925.1	h6.sal.bam	other	358694	358694	0	+	4	2	150	151	2.0
CP008925.1	h6.sal.bam	other	358695	358695	0	+	1	2	148	163	0.5
CP008925.1	h6.sal.bam	other	358696	358696	0	+	2	0	150	161	1.0
CP008925.1	h6.sal.bam	other	358697	358697	0	+	1	4	147	162	0.5
CP008925.1	h6.sal.bam	other	358698	358698	0	+	2	4	147	161	1.0
CP008925.1	h6.sal.bam	other	358699	358699	0	+	0	1	145	159	0.0
CP008925.1	h6.sal.bam	other	358700	358700	0	+	3	2	147	159	1.5
CP008925.1	h6.sal.bam	other	358701	358701	0	+	4	1	150	157	2.0
CP008925.1	h6.sal.bam	other	358702	358702	0	+	3	2	150	156	1.5
CP008925.1	h6.sal.bam	other	358703	358703	0	+	0	1	147	156	0.0
CP008925.1	h6.sal.bam	other	358704	358704	0	+	1	0	146	157	0.5
CP008925.1	h6.sal.bam	other	358705	358705	0	+	2	2	144	158	1.0
CP008925.1	h6.sal.bam	other	358706	358706	0	+	3	2	145	157	1.5
CP008925.1	h6.sal.bam	other	358707	358707	0	+	1	5	144	156	0.5
CP008925.1	h6.sal.bam	other	358708	358708	0	+	1	3	141	156	0.5
CP008925.1	h6.sal.bam	other	358709	358709	0	+	1	3	140	153	0.5
CP008925.1	h6.sal.bam	other	358710	358710	0	+	6	5	143	150	3.0
CP008925.1	h6.sal.bam	other	358711	358711	0	+	2	1	145	145	1.0
CP008925.1	h6.sal.bam	other	358712	358712	0	+	6	0	149	147	3.0
CP008925.1	h6.sal.bam	other	358713	358713	0	+	4	6	153	147	2.0
CP008925.1	h6.sal.bam	other	358714	358714	0	+	2	1	151	141	1.0
CP008925.1	h6.sal.bam	other	358715	358715	0	+	0	1	148	140	0.0
CP008925.1	h6.sal.bam	other	358716	358716	0	+	2	5	150	139	1.0
CP008925.1	h6.sal.bam	other	358717	358717	0	+	4	2	153	136	2.0
CP008925.1	h6.sal.bam	other	358718	358718	0	+	2	5	154	135	1.0
CP008925.1	h6.sal.bam	other	358719	358719	0	+	2	5	154	134	1.0
CP008925.1	h6.sal.bam	other	358720	358720	0	+	4	1	157	130	2.0
CP008925.1	h6.sal.bam	other	358721	358721	0	+	3	1	160	130	1.5
CP008925.1	h6.sal.bam	other	358722	358722	0	+	2	4	161	132	1.0
CP008925.1	h6.sal.bam	other	358723	358723	0	+	2	0	158	129	1.0
CP008925.1	h6.sal.bam	other	358724	358724	0	+	1	2	159	129	0.5
CP008925.1	h6.sal.bam	other	358725	358725	0	+	2	8	160	128	1.0
CP008925.1	h6.sal.bam	other	358726	358726	0	+	3	0	162	122	1.5
CP008925.1	h6.sal.bam	other	358727	358727	0	+	1	3	155	123	0.5
CP008925.1	h6.sal.bam	other	358728	358728	0	+	4	2	159	121	2.0
CP008925.1	h6.sal.bam	other	358729	358729	0	+	4	2	163	119	2.0
CP008925.1	h6.sal.bam	other	358730	358730	0	+	0	2	161	117	0.0
CP008925.1	h6.sal.bam	other	358731	358731	0	+	1	2	162	115	0.5
CP008925.1	h6.sal.bam	other	358732	358732	0	+	3	0	165	113	1.5
CP008925.1	h6.sal.bam	other	358733	358733	0	+	2	0	165	113	1.0
CP008925.1	h6.sal.bam	other	358734	358734	0	+	2	1	164	123	1.0
CP008925.1	h6.sal.bam	other	358735	358735	0	+	2	2	164	124	1.0
CP008925.1	h6.sal.bam	other	358736	358736	0	+	1	3	164	126	0.5
CP008925.1	h6.sal.bam	other	358737	358737	0	+	1	2	161	123	0.5
CP008925.1	h6.sal.bam	other	358738	358738	0	+	0	0	153	121	0.0
CP008925.1	h6.sal.bam	other	358739	358739	0	+	3	1	156	121	1.5
CP008925.1	h6.sal.bam	other	358740	358740	0	+	4	1	160	121	2.0
CP008925.1	h6.sal.bam	other	358741	358741	0	+	1	0	161	120	0.5
CP008925.1	h6.sal.bam	other	358742	358742	0	+	3	0	163	121	1.5
CP008925.1	h6.sal.bam	other	358743	358743	0	+	2	0	163	123	1.0
CP008925.1	h6.sal.bam	other	358744	358744	0	+	2	4	165	124	1.0
CP008925.1	h6.sal.bam	other	358745	358745	0	+	0	6	157	120	0.0
CP008925.1	h6.sal.bam	other	358746	358746	0	+	1	6	158	120	0.5
CP008925.1	h6.sal.bam	other	358747	358747	0	+	0	4	158	116	0.0
CP008925.1	h6.sal.bam	other	358748	358748	0	+	3	4	161	113	1.5
CP008925.1	h6.sal.bam	other	358749	358749	0	+	11	2	170	112	5.5
CP008925.1	h6.sal.bam	other	358750	358750	0	+	1	0	168	110	0.5
CP008925.1	h6.sal.bam	other	358751	358751	0	+	2	2	168	114	1.0
CP008925.1	h6.sal.bam	other	358752	358752	0	+	3	1	170	113	1.5
CP008925.1	h6.sal.bam	other	358753	358753	0	+	2	0	171	114	1.0
CP008925.1	h6.sal.bam	other	358754	358754	0	+	2	2	172	115	1.0
CP008925.1	h6.sal.bam	other	358755	358755	0	+	2	1	174	113	1.0
CP008925.1	h6.sal.bam	other	358756	358756	0	+	0	0	174	114	0.0
CP008925.1	h6.sal.bam	other	358757	358757	0	+	4	2	178	115	2.0
CP008925.1	h6.sal.bam	other	358758	358758	0	+	4	0	180	113	2.0
CP008925.1	h6.sal.bam	other	358759	358759	0	+	5	1	183	113	2.5
CP008925.1	h6.sal.bam	other	358760	358760	0	+	2	1	184	113	1.0
CP008925.1	h6.sal.bam	other	358761	358761	0	+	2	3	181	113	1.0
CP008925.1	h6.sal.bam	other	358762	358762	0	+	4	5	185	110	2.0
CP008925.1	h6.sal.bam	other	358763	358763	0	+	1	3	186	106	0.5
CP008925.1	h6.sal.bam	other	358764	358764	0	+	3	2	182	106	1.5
CP008925.1	h6.sal.bam	other	358765	358765	0	+	2	4	183	104	1.0
CP008925.1	h6.sal.bam	other	358766	358766	0	+	1	2	166	101	0.5
CP008925.1	h6.sal.bam	other	358767	358767	0	+	1	6	167	101	0.5
CP008925.1	h6.sal.bam	other	358768	358768	0	+	2	1	169	95	1.0
CP008925.1	h6.sal.bam	other	358769	358769	0	+	9	1	173	96	4.5
CP008925.1	h6.sal.bam	other	358770	358770	0	+	0	1	172	95	0.0
CP008925.1	h6.sal.bam	other	358771	358771	0	+	2	2	172	101	1.0
CP008925.1	h6.sal.bam	other	358772	358772	0	+	1	1	172	101	0.5
CP008925.1	h6.sal.bam	other	358773	358773	0	+	1	3	171	103	0.5
CP008925.1	h6.sal.bam	other	358774	358774	0	+	3	0	174	100	1.5
CP008925.1	h6.sal.bam	other	358775	358775	0	+	4	0	175	102	2.0
CP008925.1	h6.sal.bam	other	358776	358776	0	+	1	2	169	103	0.5
CP008925.1	h6.sal.bam	other	358777	358777	0	+	2	2	171	102	1.0
CP008925.1	h6.sal.bam	other	358778	358778	0	+	2	1	173	101	1.0
CP008925.1	h6.sal.bam	other	358779	358779	0	+	3	1	167	101	1.5
CP008925.1	h6.sal.bam	other	358780	358780	0	+	4	1	171	100	2.0
CP008925.1	h6.sal.bam	other	358781	358781	0	+	3	0	174	99	1.5
CP008925.1	h6.sal.bam	other	358782	358782	0	+	4	5	178	99	2.0
CP008925.1	h6.sal.bam	other	358783	358783	0	+	0	0	177	95	0.0
CP008925.1	h6.sal.bam	other	358784	358784	0	+	6	1	183	95	3.0
CP008925.1	h6.sal.bam	other	358785	358785	0	+	1	1	179	95	0.5
CP008925.1	h6.sal.bam	other	358786	358786	0	+	4	1	174	94	2.0
CP008925.1	h6.sal.bam	other	358787	358787	0	+	1	0	175	93	0.5
CP008925.1	h6.sal.bam	other	358788	358788	0	+	1	0	173	98	0.5
CP008925.1	h6.sal.bam	other	358789	358789	0	+	1	0	172	102	0.5
CP008925.1	h6.sal.bam	other	358790	358790	0	+	1	0	173	105	0.5
CP008925.1	h6.sal.bam	other	358791	358791	0	+	3	2	174	109	1.5
CP008925.1	h6.sal.bam	other	358792	358792	0	+	1	2	171	108	0.5
CP008925.1	h6.sal.bam	other	358793	358793	0	+	1	4	170	108	0.5
CP008925.1	h6.sal.bam	other	358794	358794	0	+	2	0	170	105	1.0
CP008925.1	h6.sal.bam	other	358795	358795	0	+	3	1	169	105	1.5
CP008925.1	h6.sal.bam	other	358796	358796	0	+	1	3	168	105	0.5
CP008925.1	h6.sal.bam	other	358797	358797	0	+	3	1	169	103	1.5
CP008925.1	h6.sal.bam	other	358798	358798	0	+	3	1	170	102	1.5
CP008925.1	h6.sal.bam	other	358799	358799	0	+	2	0	169	103	1.0
CP008925.1	h6.sal.bam	other	358800	358800	0	+	1	2	170	103	0.5
CP008925.1	h6.sal.bam	other	358801	358801	0	+	2	1	169	101	1.0
CP008925.1	h6.sal.bam	other	358802	358802	0	+	1	1	169	103	0.5
CP008925.1	h6.sal.bam	other	358803	358803	0	+	0	3	161	103	0.0
CP008925.1	h6.sal.bam	other	358804	358804	0	+	1	5	162	100	0.5
CP008925.1	h6.sal.bam	other	358805	358805	0	+	1	3	162	95	0.5
CP008925.1	h6.sal.bam	other	358806	358806	0	+	2	0	163	96	1.0
CP008925.1	h6.sal.bam	other	358807	358807	0	+	1	0	162	97	0.5
CP008925.1	h6.sal.bam	other	358808	358808	0	+	5	2	165	100	2.5
CP008925.1	h6.sal.bam	other	358809	358809	0	+	1	3	164	100	0.5
CP008925.1	h6.sal.bam	other	358810	358810	0	+	2	1	161	97	1.0
CP008925.1	h6.sal.bam	other	358811	358811	0	+	0	0	153	97	0.0
CP008925.1	h6.sal.bam	other	358812	358812	0	+	6	0	157	103	3.0
CP008925.1	h6.sal.bam	other	358813	358813	0	+	1	0	155	104	0.5
CP008925.1	h6.sal.bam	other	358814	358814	0	+	1	1	156	104	0.6666666666666666
CP008925.1	h6.sal.bam	other	358815	358815	0	+	4	0	156	104	4.0
CP008925.1	h6.sal.bam	other	358816	358816	0	+	2	1	158	104	2.0
CP008925.1	h6.sal.bam	other	358817	358817	0	+	1	2	159	104	1.0
CP008925.1	h6.sal.bam	other	358818	358818	0	+	4	0	162	103	4.0
CP008925.1	h6.sal.bam	other	358819	358819	0	+	2	5	157	109	2.0
CP008925.1	h6.sal.bam	other	358820	358820	0	+	0	3	157	104	0.0
CP008925.1	h6.sal.bam	other	358821	358821	0	+	5	2	162	102	5.0
CP008925.1	h6.sal.bam	other	358822	358822	0	+	3	1	165	100	3.0
CP008925.1	h6.sal.bam	other	358823	358823	0	+	3	3	156	99	3.0
CP008925.1	h6.sal.bam	other	358824	358824	0	+	0	1	152	98	0.0
CP008925.1	h6.sal.bam	other	358825	358825	0	+	0	4	152	98	0.0
CP008925.1	h6.sal.bam	other	358826	358826	0	+	3	0	154	96	3.0
CP008925.1	h6.sal.bam	other	358827	358827	0	+	1	3	155	97	1.0
CP008925.1	h6.sal.bam	other	358828	358828	0	+	2	1	155	94	2.0
CP008925.1	h6.sal.bam	other	358829	358829	0	+	0	0	147	93	0.0
CP008925.1	h6.sal.bam	other	358830	358830	0	+	2	1	149	95	2.0
CP008925.1	h6.sal.bam	other	358831	358831	0	+	0	0	145	94	0.0
CP008925.1	h6.sal.bam	other	358832	358832	0	+	0	1	145	95	0.0
CP008925.1	h6.sal.bam	other	358833	358833	0	+	3	0	146	96	3.0
CP008925.1	h6.sal.bam	other	358834	358834	0	+	3	0	144	97	3.0
CP008925.1	h6.sal.bam	other	358835	358835	0	+	1	1	141	99	1.0
CP008925.1	h6.sal.bam	other	358836	358836	0	+	0	0	139	99	0.0
CP008925.1	h6.sal.bam	other	358837	358837	0	+	2	1	137	101	2.0
CP008925.1	h6.sal.bam	other	358838	358838	0	+	3	4	140	100	3.0
CP008925.1	h6.sal.bam	other	358839	358839	0	+	0	0	140	97	0.0
CP008925.1	h6.sal.bam	other	358840	358840	0	+	0	0	140	99	0.0
CP008925.1	h6.sal.bam	other	358841	358841	0	+	0	1	139	101	0.0
CP008925.1	h6.sal.bam	other	358842	358842	0	+	5	0	144	101	5.0
CP008925.1	h6.sal.bam	other	358843	358843	0	+	3	2	144	102	3.0
CP008925.1	h6.sal.bam	GAAC	358844	358844	358852	+	3	4	139	103	3.0
CP008925.1	h6.sal.bam	other	358845	358845	0	+	3	3	140	99	3.0
CP008925.1	h6.sal.bam	GAAC	358846	358846	358852	+	5	2	145	97	5.0
CP008925.1	h6.sal.bam	other	358847	358847	0	+	2	3	146	96	2.0
CP008925.1	h6.sal.bam	other	358848	358848	0	+	1	1	144	97	1.0
CP008925.1	h6.sal.bam	other	358849	358849	0	+	1	1	142	100	1.0
CP008925.1	h6.sal.bam	other	358850	358850	0	+	0	1	137	99	0.0
CP008925.1	h6.sal.bam	other	358851	358851	0	+	2	1	139	100	2.0
CP008925.1	h6.sal.bam	other	358852	358852	0	+	1	1	136	99	1.0
CP008925.1	h6.sal.bam	other	358853	358853	0	+	0	1	135	98	0.0
CP008925.1	h6.sal.bam	other	358854	358854	0	+	5	0	136	97	5.0
CP008925.1	h6.sal.bam	other	358855	358855	0	+	2	0	138	99	2.0
CP008925.1	h6.sal.bam	other	358856	358856	0	+	1	1	133	103	1.0
CP008925.1	h6.sal.bam	other	358857	358857	0	+	0	0	134	103	0.0
CP008925.1	h6.sal.bam	other	358858	358858	0	+	1	0	125	107	1.0
CP008925.1	h6.sal.bam	other	358859	358859	0	+	2	1	127	107	2.0
CP008925.1	h6.sal.bam	other	358860	358860	0	+	1	0	128	108	1.0
CP008925.1	h6.sal.bam	GAAC	358861	358861	358852	+	2	5	130	110	2.0
CP008925.1	h6.sal.bam	other	358862	358862	0	+	0	4	130	105	0.0
CP008925.1	h6.sal.bam	GAAC	358863	358863	358852	+	1	3	128	104	1.0
CP008925.1	h6.sal.bam	other	358864	358864	0	+	1	4	129	104	1.0
CP008925.1	h6.sal.bam	other	358865	358865	0	+	1	0	129	109	1.0
CP008925.1	h6.sal.bam	other	358866	358866	0	+	0	1	125	220	0.0
CP008925.1	h6.sal.bam	other	358867	358867	0	+	1	2	126	228	1.0
CP008925.1	h6.sal.bam	other	358868	358868	0	+	3	1	125	231	3.0
CP008925.1	h6.sal.bam	other	358869	358869	0	+	0	1	125	230	0.0
CP008925.1	h6.sal.bam	other	358870	358870	0	+	0	1	123	234	0.0
CP008925.1	h6.sal.bam	other	358871	358871	0	+	0	1	120	236	0.0
CP008925.1	h6.sal.bam	other	358872	358872	0	+	0	0	120	236	0.0
CP008925.1	h6.sal.bam	other	358873	358873	0	+	1	2	116	237	1.0
CP008925.1	h6.sal.bam	other	358874	358874	0	+	4	0	118	235	4.0
CP008925.1	h6.sal.bam	other	358875	358875	0	+	0	2	118	236	0.0
CP008925.1	h6.sal.bam	other	358876	358876	0	+	0	1	116	239	0.0
CP008925.1	h6.sal.bam	other	358877	358877	0	+	3	1	117	242	3.0
CP008925.1	h6.sal.bam	other	358878	358878	0	+	0	0	115	243	0.0
CP008925.1	h6.sal.bam	other	358879	358879	0	+	0	1	115	244	0.0
CP008925.1	h6.sal.bam	other	358880	358880	0	+	0	2	114	244	0.0
CP008925.1	h6.sal.bam	other	358881	358881	0	+	3	2	114	245	3.0
CP008925.1	h6.sal.bam	other	358882	358882	0	+	0	4	112	243	0.0
CP008925.1	h6.sal.bam	other	358883	358883	0	+	1	0	110	305	1.0
CP008925.1	h6.sal.bam	other	358884	358884	0	+	0	1	107	307	0.0
CP008925.1	h6.sal.bam	other	358885	358885	0	+	3	5	110	307	3.0
CP008925.1	h6.sal.bam	other	358886	358886	0	+	0	2	110	302	0.0
CP008925.1	h6.sal.bam	other	358887	358887	0	+	2	0	108	300	2.0
CP008925.1	h6.sal.bam	other	358888	358888	0	+	3	1	110	302	3.0
CP008925.1	h6.sal.bam	other	358889	358889	0	+	4	1	112	302	4.0
CP008925.1	h6.sal.bam	other	358890	358890	0	+	0	1	105	302	0.0
CP008925.1	h6.sal.bam	other	358891	358891	0	+	1	0	106	304	1.0
CP008925.1	h6.sal.bam	GTTC	358892	358892	358900	+	1	6	107	305	1.0
CP008925.1	h6.sal.bam	other	358893	358893	0	+	4	0	107	299	4.0
CP008925.1	h6.sal.bam	GTTC	358894	358894	358900	+	2	0	105	300	2.0
CP008925.1	h6.sal.bam	other	358895	358895	0	+	1	1	105	302	1.0
CP008925.1	h6.sal.bam	other	358896	358896	0	+	0	1	102	302	0.0
CP008925.1	h6.sal.bam	other	358897	358897	0	+	2	0	101	302	2.0
CP008925.1	h6.sal.bam	other	358898	358898	0	+	3	1	104	306	3.0
CP008925.1	h6.sal.bam	other	358899	358899	0	+	0	1	101	305	0.0
CP008925.1	h6.sal.bam	other	358900	358900	0	+	2	3	103	306	2.0
CP008925.1	h6.sal.bam	other	358901	358901	0	+	0	0	103	303	0.0
CP008925.1	h6.sal.bam	other	358902	358902	0	+	1	2	103	304	1.0
CP008925.1	h6.sal.bam	other	358903	358903	0	+	0	0	101	303	0.0
CP008925.1	h6.sal.bam	other	358904	358904	0	+	1	0	101	303	1.0
CP008925.1	h6.sal.bam	other	358905	358905	0	+	1	0	102	303	1.0
CP008925.1	h6.sal.bam	other	358906	358906	0	+	1	1	101	305	1.0
CP008925.1	h6.sal.bam	other	358907	358907	0	+	0	2	99	307	0.0
CP008925.1	h6.sal.bam	other	358908	358908	0	+	0	1	97	305	0.0
CP008925.1	h6.sal.bam	GTTC	358909	358909	358900	+	0	2	97	304	0.0
CP008925.1	h6.sal.bam	other	358910	358910	0	+	2	1	98	303	2.0
CP008925.1	h6.sal.bam	GTTC	358911	358911	358900	+	2	2	100	302	2.0
CP008925.1	h6.sal.bam	other	358912	358912	0	+	1	0	96	301	1.0
CP008925.1	h6.sal.bam	other	358913	358913	0	+	1	2	97	303	1.0
CP008925.1	h6.sal.bam	other	358914	358914	0	+	0	2	97	301	0.0
CP008925.1	h6.sal.bam	other	358915	358915	0	+	2	2	99	300	2.0
CP008925.1	h6.sal.bam	other	358916	358916	0	+	0	1	99	298	0.0
CP008925.1	h6.sal.bam	other	358917	358917	0	+	0	1	94	299	0.0
CP008925.1	h6.sal.bam	other	358918	358918	0	+	0	2	91	301	0.0
CP008925.1	h6.sal.bam	other	358919	358919	0	+	4	1	90	299	4.0
CP008925.1	h6.sal.bam	other	358920	358920	0	+	1	0	90	299	1.0
CP008925.1	h6.sal.bam	other	358921	358921	0	+	2	1	83	300	2.0
CP008925.1	h6.sal.bam	other	358922	358922	0	+	2	4	85	299	2.0
CP008925.1	h6.sal.bam	other	358923	358923	0	+	0	4	85	296	0.0
CP008925.1	h6.sal.bam	other	358924	358924	0	+	0	0	84	296	0.0
CP008925.1	h6.sal.bam	other	358925	358925	0	+	0	2	84	297	0.0
CP008925.1	h6.sal.bam	other	358926	358926	0	+	1	0	83	296	1.0
CP008925.1	h6.sal.bam	other	358927	358927	0	+	1	0	83	299	1.0
CP008925.1	h6.sal.bam	other	358928	358928	0	+	0	0	78	299	0.0
CP008925.1	h6.sal.bam	other	358929	358929	0	+	1	3	73	299	1.0
CP008925.1	h6.sal.bam	other	358930	358930	0	+	1	4	74	296	1.0
CP008925.1	h6.sal.bam	other	358931	358931	0	+	2	1	76	292	2.0
CP008925.1	h6.sal.bam	other	358932	358932	0	+	1	4	77	291	1.0
CP008925.1	h6.sal.bam	other	358933	358933	0	+	1	0	78	289	1.0
CP008925.1	h6.sal.bam	other	358934	358934	0	+	2	3	79	289	2.0
CP008925.1	h6.sal.bam	other	358935	358935	0	+	0	2	79	286	0.0
CP008925.1	h6.sal.bam	other	358936	358936	0	+	2	0	80	284	2.0
CP008925.1	h6.sal.bam	other	358937	358937	0	+	1	2	81	284	1.0
CP008925.1	h6.sal.bam	other	358938	358938	0	+	2	3	80	282	2.0
CP008925.1	h6.sal.bam	other	358939	358939	0	+	0	10	80	279	0.0
CP008925.1	h6.sal.bam	GAAC	358940	358940	358948	+	0	124	80	271	0.0
CP008925.1	h6.sal.bam	other	358941	358941	0	+	7	1	87	147	7.0
CP008925.1	h6.sal.bam	GAAC	358942	358942	358948	+	110	1	196	148	110.0
CP008925.1	h6.sal.bam	other	358943	358943	0	+	1	3	194	148	1.0
CP008925.1	h6.sal.bam	other	358944	358944	0	+	1	2	195	146	1.0
CP008925.1	h6.sal.bam	other	358945	358945	0	+	2	3	197	149	2.0
CP008925.1	h6.sal.bam	other	358946	358946	0	+	3	1	200	146	3.0
CP008925.1	h6.sal.bam	other	358947	358947	0	+	3	2	198	146	3.0
CP008925.1	h6.sal.bam	other	358948	358948	0	+	2	0	200	144	2.0
CP008925.1	h6.sal.bam	other	358949	358949	0	+	11	1	211	144	11.0
CP008925.1	h6.sal.bam	other	358950	358950	0	+	0	5	211	144	0.0
CP008925.1	h6.sal.bam	other	358951	358951	0	+	0	1	211	140	0.0
CP008925.1	h6.sal.bam	other	358952	358952	0	+	5	2	213	141	5.0
CP008925.1	h6.sal.bam	other	358953	358953	0	+	1	1	214	140	1.0
CP008925.1	h6.sal.bam	other	358954	358954	0	+	0	2	214	139	0.0
CP008925.1	h6.sal.bam	other	358955	358955	0	+	0	2	214	137	0.0
CP008925.1	h6.sal.bam	other	358956	358956	0	+	0	0	211	135	0.0
CP008925.1	h6.sal.bam	GAAC	358957	358957	358948	+	1	74	212	135	1.0
CP008925.1	h6.sal.bam	other	358958	358958	0	+	1	0	212	61	1.0
CP008925.1	h6.sal.bam	GAAC	358959	358959	358948	+	92	0	304	66	92.0
CP008925.1	h6.sal.bam	other	358960	358960	0	+	2	0	303	66	2.0
CP008925.1	h6.sal.bam	other	358961	358961	0	+	3	0	305	68	3.0
CP008925.1	h6.sal.bam	other	358962	358962	0	+	2	1	305	68	2.0
CP008925.1	h6.sal.bam	other	358963	358963	0	+	1	1	304	71	1.0
CP008925.1	h6.sal.bam	other	358964	358964	0	+	1	1	296	75	1.0
CP008925.1	h6.sal.bam	other	358965	358965	0	+	1	3	297	78	1.0
CP008925.1	h6.sal.bam	other	358966	358966	0	+	0	1	297	76	0.0
CP008925.1	h6.sal.bam	other	358967	358967	0	+	1	0	298	79	1.0
CP008925.1	h6.sal.bam	other	358968	358968	0	+	2	2	294	79	2.0
CP008925.1	h6.sal.bam	other	358969	358969	0	+	3	0	297	78	3.0
CP008925.1	h6.sal.bam	other	358970	358970	0	+	1	1	298	78	1.0
CP008925.1	h6.sal.bam	other	358971	358971	0	+	1	2	299	78	1.0
CP008925.1	h6.sal.bam	other	358972	358972	0	+	2	1	301	77	2.0
CP008925.1	h6.sal.bam	other	358973	358973	0	+	1	0	299	77	1.0
CP008925.1	h6.sal.bam	other	358974	358974	0	+	0	2	299	80	0.0
CP008925.1	h6.sal.bam	other	358975	358975	0	+	7	2	304	79	7.0
CP008925.1	h6.sal.bam	other	358976	358976	0	+	2	0	305	78	2.0
CP008925.1	h6.sal.bam	other	358977	358977	0	+	4	0	309	79	4.0
CP008925.1	h6.sal.bam	other	358978	358978	0	+	2	0	311	81	2.0
CP008925.1	h6.sal.bam	other	358979	358979	0	+	2	0	312	82	2.0
CP008925.1	h6.sal.bam	other	358980	358980	0	+	1	5	311	83	1.0
CP008925.1	h6.sal.bam	other	358981	358981	0	+	1	2	312	79	1.0
CP008925.1	h6.sal.bam	other	358982	358982	0	+	1	0	313	79	1.0
CP008925.1	h6.sal.bam	other	358983	358983	0	+	0	0	313	82	0.0
CP008925.1	h6.sal.bam	other	358984	358984	0	+	0	1	313	83	0.0
CP008925.1	h6.sal.bam	other	358985	358985	0	+	1	0	311	82	1.0
CP008925.1	h6.sal.bam	other	358986	358986	0	+	3	0	313	84	3.0
CP008925.1	h6.sal.bam	other	358987	358987	0	+	0	2	312	85	0.0
CP008925.1	h6.sal.bam	other	358988	358988	0	+	2	0	312	83	2.0
CP008925.1	h6.sal.bam	other	358989	358989	0	+	0	1	312	84	0.0
CP008925.1	h6.sal.bam	other	358990	358990	0	+	1	0	311	84	1.0
CP008925.1	h6.sal.bam	other	358991	358991	0	+	2	3	313	84	2.0
CP008925.1	h6.sal.bam	other	358992	358992	0	+	1	2	312	82	1.0
CP008925.1	h6.sal.bam	other	358993	358993	0	+	2	0	313	80	2.0
CP008925.1	h6.sal.bam	other	358994	358994	0	+	1	0	311	83	1.0
CP008925.1	h6.sal.bam	other	358995	358995	0	+	2	1	312	84	2.0
CP008925.1	h6.sal.bam	other	358996	358996	0	+	3	2	314	85	3.0
CP008925.1	h6.sal.bam	other	358997	358997	0	+	1	2	313	84	1.0
CP008925.1	h6.sal.bam	other	358998	358998	0	+	3	2	315	85	3.0
CP008925.1	h6.sal.bam	other	358999	358999	0	+	2	1	317	88	2.0
CP008925.1	h6.sal.bam	other	359000	359000	0	+	1	1	318	91	1.0
CP008925.1	h6.sal.bam	other	359001	359001	0	+	2	2	319	90	2.0
CP008925.1	h6.sal.bam	other	359002	359002	0	+	3	0	321	92	3.0
CP008925.1	h6.sal.bam	other	359003	359003	0	+	1	0	319	92	1.0
CP008925.1	h6.sal.bam	other	359004	359004	0	+	3	1	321	92	3.0
CP008925.1	h6.sal.bam	other	359005	359005	0	+	1	1	321	93	1.0
CP008925.1	h6.sal.bam	other	359006	359006	0	+	3	1	322	92	3.0
CP008925.1	h6.sal.bam	other	359007	359007	0	+	0	1	319	91	0.0
CP008925.1	h6.sal.bam	other	359008	359008	0	+	1	0	320	100	1.0
CP008925.1	h6.sal.bam	other	359009	359009	0	+	3	0	318	103	3.0
CP008925.1	h6.sal.bam	other	359010	359010	0	+	1	0	316	104	1.0
CP008925.1	h6.sal.bam	other	359011	359011	0	+	1	0	317	104	1.0
CP008925.1	h6.sal.bam	other	359012	359012	0	+	1	0	318	106	1.0
CP008925.1	h6.sal.bam	other	359013	359013	0	+	1	2	318	106	1.0
CP008925.1	h6.sal.bam	other	359014	359014	0	+	2	1	319	104	2.0
CP008925.1	h6.sal.bam	other	359015	359015	0	+	2	0	318	109	2.0
CP008925.1	h6.sal.bam	other	359016	359016	0	+	0	0	210	112	0.0
CP008925.1	h6.sal.bam	other	359017	359017	0	+	3	3	213	112	3.0
CP008925.1	h6.sal.bam	other	359018	359018	0	+	2	0	214	111	2.0
CP008925.1	h6.sal.bam	other	359019	359019	0	+	1	5	215	111	1.0
CP008925.1	h6.sal.bam	other	359020	359020	0	+	0	0	210	110	0.0
CP008925.1	h6.sal.bam	other	359021	359021	0	+	1	1	211	115	1.0
CP008925.1	h6.sal.bam	other	359022	359022	0	+	0	0	207	115	0.0
CP008925.1	h6.sal.bam	other	359023	359023	0	+	0	0	205	115	0.0
CP008925.1	h6.sal.bam	other	359024	359024	0	+	1	1	196	118	1.0
CP008925.1	h6.sal.bam	other	359025	359025	0	+	0	1	196	119	0.0
CP008925.1	h6.sal.bam	other	359026	359026	0	+	0	2	195	118	0.0
CP008925.1	h6.sal.bam	other	359027	359027	0	+	2	1	192	119	2.0
CP008925.1	h6.sal.bam	other	359028	359028	0	+	0	0	192	118	0.0
CP008925.1	h6.sal.bam	other	359029	359029	0	+	0	0	191	118	0.0
CP008925.1	h6.sal.bam	other	359030	359030	0	+	0	0	191	119	0.0
CP008925.1	h6.sal.bam	other	359031	359031	0	+	0	1	191	123	0.0
CP008925.1	h6.sal.bam	other	359032	359032	0	+	2	0	191	122	2.0
CP008925.1	h6.sal.bam	other	359033	359033	0	+	2	2	182	124	2.0
CP008925.1	h6.sal.bam	other	359034	359034	0	+	0	0	103	125	0.0
CP008925.1	h6.sal.bam	other	359035	359035	0	+	4	2	105	127	4.0
CP008925.1	h6.sal.bam	other	359036	359036	0	+	0	3	102	129	0.0
CP008925.1	h6.sal.bam	other	359037	359037	0	+	2	2	103	129	2.0
CP008925.1	h6.sal.bam	other	359038	359038	0	+	2	4	104	130	2.0
CP008925.1	h6.sal.bam	other	359039	359039	0	+	2	5	105	129	2.0
CP008925.1	h6.sal.bam	other	359040	359040	0	+	2	0	105	129	2.0
CP008925.1	h6.sal.bam	other	359041	359041	0	+	2	3	107	134	2.0
CP008925.1	h6.sal.bam	other	359042	359042	0	+	1	1	108	134	1.0
CP008925.1	h6.sal.bam	other	359043	359043	0	+	0	2	106	135	0.0
CP008925.1	h6.sal.bam	other	359044	359044	0	+	0	0	103	134	0.0
CP008925.1	h6.sal.bam	other	359045	359045	0	+	0	1	102	134	0.0
CP008925.1	h6.sal.bam	other	359046	359046	0	+	0	1	101	138	0.0
CP008925.1	h6.sal.bam	other	359047	359047	0	+	1	1	100	141	1.0
CP008925.1	h6.sal.bam	other	359048	359048	0	+	0	3	99	145	0.0
CP008925.1	h6.sal.bam	other	359049	359049	0	+	3	3	101	142	3.0
CP008925.1	h6.sal.bam	other	359050	359050	0	+	0	0	93	139	0.0
CP008925.1	h6.sal.bam	other	359051	359051	0	+	2	1	95	142	2.0
CP008925.1	h6.sal.bam	other	359052	359052	0	+	0	2	90	141	0.0
CP008925.1	h6.sal.bam	other	359053	359053	0	+	1	1	90	151	1.0
CP008925.1	h6.sal.bam	other	359054	359054	0	+	4	3	92	153	4.0
CP008925.1	h6.sal.bam	other	359055	359055	0	+	1	0	92	152	1.0
CP008925.1	h6.sal.bam	other	359056	359056	0	+	1	1	91	152	1.0
CP008925.1	h6.sal.bam	other	359057	359057	0	+	2	3	93	155	2.0
CP008925.1	h6.sal.bam	other	359058	359058	0	+	1	1	94	156	1.0
CP008925.1	h6.sal.bam	other	359059	359059	0	+	3	0	96	158	3.0
CP008925.1	h6.sal.bam	other	359060	359060	0	+	3	2	97	161	3.0
CP008925.1	h6.sal.bam	other	359061	359061	0	+	2	1	97	161	2.0
CP008925.1	h6.sal.bam	other	359062	359062	0	+	5	0	102	160	5.0
CP008925.1	h6.sal.bam	other	359063	359063	0	+	1	1	101	160	1.0
CP008925.1	h6.sal.bam	other	359064	359064	0	+	2	0	103	159	2.0
CP008925.1	h6.sal.bam	other	359065	359065	0	+	1	0	103	160	1.0
CP008925.1	h6.sal.bam	other	359066	359066	0	+	2	1	103	167	2.0
CP008925.1	h6.sal.bam	other	359067	359067	0	+	1	3	101	170	1.0
CP008925.1	h6.sal.bam	other	359068	359068	0	+	0	0	101	167	0.0
CP008925.1	h6.sal.bam	other	359069	359069	0	+	0	1	100	172	0.0
CP008925.1	h6.sal.bam	other	359070	359070	0	+	3	2	97	172	3.0
CP008925.1	h6.sal.bam	other	359071	359071	0	+	3	1	99	170	3.0
CP008925.1	h6.sal.bam	other	359072	359072	0	+	0	3	99	170	0.0
CP008925.1	h6.sal.bam	other	359073	359073	0	+	4	3	100	168	4.0
CP008925.1	h6.sal.bam	other	359074	359074	0	+	0	4	100	167	0.0
CP008925.1	h6.sal.bam	other	359075	359075	0	+	1	3	101	170	1.0
CP008925.1	h6.sal.bam	other	359076	359076	0	+	3	1	102	170	3.0
CP008925.1	h6.sal.bam	other	359077	359077	0	+	3	2	102	172	3.0
CP008925.1	h6.sal.bam	other	359078	359078	0	+	1	0	102	174	1.0
CP008925.1	h6.sal.bam	other	359079	359079	0	+	0	3	99	176	0.0
CP008925.1	h6.sal.bam	other	359080	359080	0	+	0	2	98	174	0.0
CP008925.1	h6.sal.bam	other	359081	359081	0	+	1	3	96	175	0.6666666666666666
CP008925.1	h6.sal.bam	other	359082	359082	0	+	1	2	97	174	0.6666666666666666
CP008925.1	h6.sal.bam	other	359083	359083	0	+	1	3	95	175	1.0
CP008925.1	h6.sal.bam	other	359084	359084	0	+	2	1	96	174	2.0
CP008925.1	h6.sal.bam	other	359085	359085	0	+	4	1	99	174	4.0
CP008925.1	h6.sal.bam	other	359086	359086	0	+	1	1	99	175	1.0
CP008925.1	h6.sal.bam	other	359087	359087	0	+	3	3	100	180	3.0
CP008925.1	h6.sal.bam	other	359088	359088	0	+	1	2	99	179	1.0
CP008925.1	h6.sal.bam	other	359089	359089	0	+	8	3	107	177	8.0
CP008925.1	h6.sal.bam	other	359090	359090	0	+	7	2	112	176	7.0
CP008925.1	h6.sal.bam	other	359091	359091	0	+	2	2	111	176	2.0
CP008925.1	h6.sal.bam	other	359092	359092	0	+	5	0	116	174	5.0
CP008925.1	h6.sal.bam	other	359093	359093	0	+	1	2	115	180	1.0
CP008925.1	h6.sal.bam	other	359094	359094	0	+	2	1	115	181	2.0
CP008925.1	h6.sal.bam	other	359095	359095	0	+	1	5	116	185	1.0
CP008925.1	h6.sal.bam	other	359096	359096	0	+	2	1	118	185	2.0
CP008925.1	h6.sal.bam	other	359097	359097	0	+	1	0	119	184	1.0
CP008925.1	h6.sal.bam	other	359098	359098	0	+	1	2	120	188	1.0
CP008925.1	h6.sal.bam	other	359099	359099	0	+	3	2	122	186	3.0
CP008925.1	h6.sal.bam	other	359100	359100	0	+	0	0	122	184	0.0
CP008925.1	h6.sal.bam	other	359101	359101	0	+	1	3	122	184	1.0
CP008925.1	h6.sal.bam	other	359102	359102	0	+	1	0	122	181	1.0
CP008925.1	h6.sal.bam	other	359103	359103	0	+	1	1	123	186	1.0
CP008925.1	h6.sal.bam	other	359104	359104	0	+	0	3	123	189	0.0
CP008925.1	h6.sal.bam	other	359105	359105	0	+	3	2	124	190	3.0
CP008925.1	h6.sal.bam	other	359106	359106	0	+	2	2	126	188	1.3333333333333333
CP008925.1	h6.sal.bam	other	359107	359107	0	+	1	0	126	187	0.6666666666666666
CP008925.1	h6.sal.bam	other	359108	359108	0	+	2	3	126	189	1.0
CP008925.1	h6.sal.bam	other	359109	359109	0	+	1	2	126	188	0.5
CP008925.1	h6.sal.bam	other	359110	359110	0	+	0	3	123	191	0.0
CP008925.1	h6.sal.bam	other	359111	359111	0	+	2	4	124	191	1.3333333333333333
CP008925.1	h6.sal.bam	other	359112	359112	0	+	0	3	120	188	0.0
CP008925.1	h6.sal.bam	other	359113	359113	0	+	1	3	121	186	0.6666666666666666
CP008925.1	h6.sal.bam	other	359114	359114	0	+	1	5	120	183	1.0
CP008925.1	h6.sal.bam	other	359115	359115	0	+	2	5	121	179	1.3333333333333333
CP008925.1	h6.sal.bam	other	359116	359116	0	+	1	3	121	176	1.0
CP008925.1	h6.sal.bam	other	359117	359117	0	+	4	2	124	173	4.0
CP008925.1	h6.sal.bam	other	359118	359118	0	+	3	1	127	171	3.0
CP008925.1	h6.sal.bam	other	359119	359119	0	+	0	6	127	171	0.0
CP008925.1	h6.sal.bam	other	359120	359120	0	+	2	1	129	166	2.0
CP008925.1	h6.sal.bam	other	359121	359121	0	+	1	3	129	166	1.0
CP008925.1	h6.sal.bam	other	359122	359122	0	+	2	7	131	165	1.3333333333333333
CP008925.1	h6.sal.bam	other	359123	359123	0	+	3	3	133	161	3.0
CP008925.1	h6.sal.bam	other	359124	359124	0	+	0	2	130	165	0.0
CP008925.1	h6.sal.bam	other	359125	359125	0	+	3	1	133	164	2.0
CP008925.1	h6.sal.bam	other	359126	359126	0	+	3	8	134	165	3.0
CP008925.1	h6.sal.bam	other	359127	359127	0	+	2	1	136	159	2.0
CP008925.1	h6.sal.bam	other	359128	359128	0	+	3	3	138	158	3.0
CP008925.1	h6.sal.bam	other	359129	359129	0	+	3	1	138	156	2.0
CP008925.1	h6.sal.bam	other	359130	359130	0	+	4	2	140	155	2.0
CP008925.1	h6.sal.bam	other	359131	359131	0	+	2	1	140	158	1.0
CP008925.1	h6.sal.bam	other	359132	359132	0	+	3	3	143	157	1.5
CP008925.1	h6.sal.bam	other	359133	359133	0	+	1	4	140	160	0.5
CP008925.1	h6.sal.bam	other	359134	359134	0	+	0	2	137	156	0.0
CP008925.1	h6.sal.bam	other	359135	359135	0	+	2	2	135	154	1.0
CP008925.1	h6.sal.bam	other	359136	359136	0	+	0	0	135	152	0.0
CP008925.1	h6.sal.bam	other	359137	359137	0	+	0	0	131	159	0.0
CP008925.1	h6.sal.bam	other	359138	359138	0	+	2	1	132	160	1.0
CP008925.1	h6.sal.bam	other	359139	359139	0	+	2	4	131	160	1.3333333333333333
CP008925.1	h6.sal.bam	other	359140	359140	0	+	0	3	131	156	0.0
CP008925.1	h6.sal.bam	other	359141	359141	0	+	0	5	129	154	0.0
CP008925.1	h6.sal.bam	other	359142	359142	0	+	2	2	129	151	2.0
CP008925.1	h6.sal.bam	other	359143	359143	0	+	0	3	129	151	0.0
CP008925.1	h6.sal.bam	other	359144	359144	0	+	8	1	137	154	8.0
CP008925.1	h6.sal.bam	other	359145	359145	0	+	0	0	134	159	0.0
CP008925.1	h6.sal.bam	other	359146	359146	0	+	1	1	132	163	1.0
CP008925.1	h6.sal.bam	other	359147	359147	0	+	7	2	134	166	7.0
CP008925.1	h6.sal.bam	other	359148	359148	0	+	0	1	134	164	0.0
CP008925.1	h6.sal.bam	other	359149	359149	0	+	0	6	134	166	0.0
CP008925.1	h6.sal.bam	GTTC	359150	359150	359158	+	4	6	137	162	4.0
CP008925.1	h6.sal.bam	other	359151	359151	0	+	1	2	136	156	1.0
CP008925.1	h6.sal.bam	GTTC	359152	359152	359158	+	3	6	136	155	3.0
CP008925.1	h6.sal.bam	other	359153	359153	0	+	0	1	136	150	0.0
CP008925.1	h6.sal.bam	other	359154	359154	0	+	3	3	139	151	3.0
CP008925.1	h6.sal.bam	other	359155	359155	0	+	0	1	138	149	0.0
CP008925.1	h6.sal.bam	other	359156	359156	0	+	4	1	141	148	4.0
CP008925.1	h6.sal.bam	other	359157	359157	0	+	3	3	141	149	3.0
CP008925.1	h6.sal.bam	other	359158	359158	0	+	3	2	144	149	3.0
CP008925.1	h6.sal.bam	other	359159	359159	0	+	2	1	144	147	2.0
CP008925.1	h6.sal.bam	other	359160	359160	0	+	1	1	141	148	1.0
CP008925.1	h6.sal.bam	other	359161	359161	0	+	3	7	143	150	3.0
CP008925.1	h6.sal.bam	other	359162	359162	0	+	1	3	141	147	1.0
CP008925.1	h6.sal.bam	other	359163	359163	0	+	6	0	137	150	6.0
CP008925.1	h6.sal.bam	other	359164	359164	0	+	1	4	138	151	1.0
CP008925.1	h6.sal.bam	other	359165	359165	0	+	2	2	133	152	2.0
CP008925.1	h6.sal.bam	other	359166	359166	0	+	0	4	132	150	0.0
CP008925.1	h6.sal.bam	GTTC	359167	359167	359158	+	0	4	128	147	0.0
CP008925.1	h6.sal.bam	other	359168	359168	0	+	0	3	128	151	0.0
CP008925.1	h6.sal.bam	GTTC	359169	359169	359158	+	1	1	124	155	1.0
CP008925.1	h6.sal.bam	other	359170	359170	0	+	3	5	127	159	3.0
CP008925.1	h6.sal.bam	other	359171	359171	0	+	4	3	131	154	4.0
CP008925.1	h6.sal.bam	other	359172	359172	0	+	4	0	134	155	4.0
CP008925.1	h6.sal.bam	other	359173	359173	0	+	1	0	134	155	1.0
CP008925.1	h6.sal.bam	other	359174	359174	0	+	0	2	132	160	0.0
CP008925.1	h6.sal.bam	other	359175	359175	0	+	2	0	134	158	2.0
CP008925.1	h6.sal.bam	other	359176	359176	0	+	1	4	134	161	1.0
CP008925.1	h6.sal.bam	other	359177	359177	0	+	1	2	134	157	1.0
CP008925.1	h6.sal.bam	other	359178	359178	0	+	3	2	136	158	3.0
CP008925.1	h6.sal.bam	other	359179	359179	0	+	2	1	138	156	2.0
CP008925.1	h6.sal.bam	other	359180	359180	0	+	2	1	135	156	2.0
CP008925.1	h6.sal.bam	other	359181	359181	0	+	2	2	137	155	2.0
CP008925.1	h6.sal.bam	other	359182	359182	0	+	1	2	135	154	1.0
CP008925.1	h6.sal.bam	other	359183	359183	0	+	1	2	135	155	1.0
CP008925.1	h6.sal.bam	other	359184	359184	0	+	1	3	136	153	1.0
CP008925.1	h6.sal.bam	other	359185	359185	0	+	2	3	138	154	2.0
CP008925.1	h6.sal.bam	other	359186	359186	0	+	0	1	136	153	0.0
CP008925.1	h6.sal.bam	other	359187	359187	0	+	4	1	136	154	4.0
CP008925.1	h6.sal.bam	other	359188	359188	0	+	1	0	137	153	1.0
CP008925.1	h6.sal.bam	other	359189	359189	0	+	1	1	138	155	1.0
CP008925.1	h6.sal.bam	other	359190	359190	0	+	0	1	137	161	0.0
CP008925.1	h6.sal.bam	other	359191	359191	0	+	1	0	133	161	1.0
CP008925.1	h6.sal.bam	other	359192	359192	0	+	0	1	133	161	0.0
CP008925.1	h6.sal.bam	other	359193	359193	0	+	1	0	130	160	1.0
CP008925.1	h6.sal.bam	other	359194	359194	0	+	2	1	132	166	2.0
CP008925.1	h6.sal.bam	other	359195	359195	0	+	0	1	129	168	0.0
CP008925.1	h6.sal.bam	other	359196	359196	0	+	1	2	129	168	1.0
CP008925.1	h6.sal.bam	other	359197	359197	0	+	1	3	128	169	1.0
CP008925.1	h6.sal.bam	other	359198	359198	0	+	0	7	128	166	0.0
CP008925.1	h6.sal.bam	other	359199	359199	0	+	2	1	124	160	2.0
CP008925.1	h6.sal.bam	other	359200	359200	0	+	2	2	126	166	2.0
CP008925.1	h6.sal.bam	other	359201	359201	0	+	0	3	126	170	0.0
CP008925.1	h6.sal.bam	other	359202	359202	0	+	1	1	124	170	1.0
CP008925.1	h6.sal.bam	other	359203	359203	0	+	0	3	121	169	0.0
CP008925.1	h6.sal.bam	other	359204	359204	0	+	1	4	119	166	1.0
CP008925.1	h6.sal.bam	other	359205	359205	0	+	0	1	114	162	0.0
CP008925.1	h6.sal.bam	other	359206	359206	0	+	1	0	114	169	1.0
CP008925.1	h6.sal.bam	other	359207	359207	0	+	1	3	112	171	1.0
CP008925.1	h6.sal.bam	other	359208	359208	0	+	2	0	112	172	2.0
CP008925.1	h6.sal.bam	other	359209	359209	0	+	0	0	112	174	0.0
CP008925.1	h6.sal.bam	other	359210	359210	0	+	2	5	114	177	2.0
CP008925.1	h6.sal.bam	other	359211	359211	0	+	2	1	116	173	2.0
CP008925.1	h6.sal.bam	other	359212	359212	0	+	0	2	116	172	0.0
CP008925.1	h6.sal.bam	other	359213	359213	0	+	4	1	118	171	4.0
CP008925.1	h6.sal.bam	other	359214	359214	0	+	0	1	116	170	0.0
CP008925.1	h6.sal.bam	other	359215	359215	0	+	2	2	118	172	2.0
CP008925.1	h6.sal.bam	other	359216	359216	0	+	7	2	125	171	7.0
CP008925.1	h6.sal.bam	other	359217	359217	0	+	2	0	125	169	2.0
CP008925.1	h6.sal.bam	other	359218	359218	0	+	2	5	119	171	2.0
CP008925.1	h6.sal.bam	other	359219	359219	0	+	1	6	120	168	1.0
CP008925.1	h6.sal.bam	other	359220	359220	0	+	0	4	120	162	0.0
CP008925.1	h6.sal.bam	other	359221	359221	0	+	4	4	123	158	4.0
CP008925.1	h6.sal.bam	other	359222	359222	0	+	2	2	117	155	2.0
CP008925.1	h6.sal.bam	other	359223	359223	0	+	1	1	118	153	1.0
CP008925.1	h6.sal.bam	other	359224	359224	0	+	2	2	120	152	2.0
CP008925.1	h6.sal.bam	other	359225	359225	0	+	2	1	118	150	2.0
CP008925.1	h6.sal.bam	other	359226	359226	0	+	2	0	119	157	2.0
CP008925.1	h6.sal.bam	other	359227	359227	0	+	0	1	116	157	0.0
CP008925.1	h6.sal.bam	other	359228	359228	0	+	2	2	117	156	2.0
CP008925.1	h6.sal.bam	other	359229	359229	0	+	0	1	115	156	0.0
CP008925.1	h6.sal.bam	other	359230	359230	0	+	1	0	115	157	1.0
CP008925.1	h6.sal.bam	other	359231	359231	0	+	4	2	116	157	4.0
CP008925.1	h6.sal.bam	other	359232	359232	0	+	1	3	112	155	1.0
CP008925.1	h6.sal.bam	other	359233	359233	0	+	3	2	114	158	3.0
CP008925.1	h6.sal.bam	other	359234	359234	0	+	1	1	113	156	1.0
CP008925.1	h6.sal.bam	other	359235	359235	0	+	1	2	114	159	1.0
CP008925.1	h6.sal.bam	other	359236	359236	0	+	3	5	113	158	3.0
CP008925.1	h6.sal.bam	other	359237	359237	0	+	1	7	113	153	1.0
CP008925.1	h6.sal.bam	other	359238	359238	0	+	2	2	110	148	2.0
CP008925.1	h6.sal.bam	other	359239	359239	0	+	1	2	110	146	1.0
CP008925.1	h6.sal.bam	other	359240	359240	0	+	4	0	111	146	4.0
CP008925.1	h6.sal.bam	other	359241	359241	0	+	5	1	116	147	5.0
CP008925.1	h6.sal.bam	other	359242	359242	0	+	3	9	119	146	3.0
CP008925.1	h6.sal.bam	other	359243	359243	0	+	2	8	120	142	1.3333333333333333
CP008925.1	h6.sal.bam	other	359244	359244	0	+	1	4	121	134	0.6666666666666666
CP008925.1	h6.sal.bam	other	359245	359245	0	+	1	2	114	133	0.5
CP008925.1	h6.sal.bam	other	359246	359246	0	+	3	2	117	131	1.5
CP008925.1	h6.sal.bam	other	359247	359247	0	+	1	4	114	132	0.5
CP008925.1	h6.sal.bam	other	359248	359248	0	+	1	1	115	129	0.5
CP008925.1	h6.sal.bam	other	359249	359249	0	+	1	0	115	132	0.5
CP008925.1	h6.sal.bam	other	359250	359250	0	+	2	2	116	134	1.0
CP008925.1	h6.sal.bam	other	359251	359251	0	+	1	0	116	134	0.5
CP008925.1	h6.sal.bam	other	359252	359252	0	+	2	3	118	134	1.0
CP008925.1	h6.sal.bam	other	359253	359253	0	+	4	0	112	134	2.0
CP008925.1	h6.sal.bam	other	359254	359254	0	+	1	1	113	136	0.5
CP008925.1	h6.sal.bam	other	359255	359255	0	+	0	1	113	135	0.0
CP008925.1	h6.sal.bam	other	359256	359256	0	+	1	1	114	134	0.5
CP008925.1	h6.sal.bam	other	359257	359257	0	+	2	3	116	138	1.0
CP008925.1	h6.sal.bam	other	359258	359258	0	+	0	0	114	138	0.0
CP008925.1	h6.sal.bam	other	359259	359259	0	+	0	4	111	140	0.0
CP008925.1	h6.sal.bam	other	359260	359260	0	+	3	2	114	138	1.5
CP008925.1	h6.sal.bam	other	359261	359261	0	+	2	2	116	136	1.0
CP008925.1	h6.sal.bam	other	359262	359262	0	+	3	0	116	137	1.5
CP008925.1	h6.sal.bam	other	359263	359263	0	+	4	2	117	138	2.0
CP008925.1	h6.sal.bam	other	359264	359264	0	+	0	7	117	136	0.0
CP008925.1	h6.sal.bam	other	359265	359265	0	+	1	1	118	132	0.5
CP008925.1	h6.sal.bam	other	359266	359266	0	+	2	3	119	132	1.0
CP008925.1	h6.sal.bam	other	359267	359267	0	+	3	2	121	129	1.5
CP008925.1	h6.sal.bam	other	359268	359268	0	+	3	3	124	133	1.5
CP008925.1	h6.sal.bam	other	359269	359269	0	+	1	3	124	134	0.5
CP008925.1	h6.sal.bam	other	359270	359270	0	+	1	1	122	131	0.5
CP008925.1	h6.sal.bam	other	359271	359271	0	+	2	2	124	134	1.0
CP008925.1	h6.sal.bam	other	359272	359272	0	+	2	0	126	134	1.0
CP008925.1	h6.sal.bam	other	359273	359273	0	+	1	2	123	137	0.5
CP008925.1	h6.sal.bam	other	359274	359274	0	+	2	6	124	136	1.0
CP008925.1	h6.sal.bam	other	359275	359275	0	+	0	6	124	133	0.0
CP008925.1	h6.sal.bam	other	359276	359276	0	+	2	2	126	129	1.3333333333333333
CP008925.1	h6.sal.bam	other	359277	359277	0	+	0	0	125	128	0.0
CP008925.1	h6.sal.bam	other	359278	359278	0	+	0	1	124	129	0.0
CP008925.1	h6.sal.bam	other	359279	359279	0	+	1	0	125	130	1.0
CP008925.1	h6.sal.bam	other	359280	359280	0	+	0	7	125	130	0.0
CP008925.1	h6.sal.bam	other	359281	359281	0	+	0	2	124	125	0.0
CP008925.1	h6.sal.bam	other	359282	359282	0	+	2	4	125	124	2.0
CP008925.1	h6.sal.bam	other	359283	359283	0	+	5	2	128	120	5.0
CP008925.1	h6.sal.bam	other	359284	359284	0	+	3	3	131	118	3.0
CP008925.1	h6.sal.bam	other	359285	359285	0	+	2	1	131	117	2.0
CP008925.1	h6.sal.bam	other	359286	359286	0	+	1	1	130	116	1.0
CP008925.1	h6.sal.bam	other	359287	359287	0	+	2	0	132	115	2.0
CP008925.1	h6.sal.bam	other	359288	359288	0	+	2	2	130	123	2.0
CP008925.1	h6.sal.bam	other	359289	359289	0	+	2	1	127	121	2.0
CP008925.1	h6.sal.bam	other	359290	359290	0	+	1	1	128	120	1.0
CP008925.1	h6.sal.bam	other	359291	359291	0	+	1	0	125	124	1.0
CP008925.1	h6.sal.bam	other	359292	359292	0	+	2	2	125	126	2.0
CP008925.1	h6.sal.bam	other	359293	359293	0	+	2	2	125	129	2.0
CP008925.1	h6.sal.bam	other	359294	359294	0	+	2	0	126	129	2.0
CP008925.1	h6.sal.bam	other	359295	359295	0	+	3	0	128	131	3.0
CP008925.1	h6.sal.bam	other	359296	359296	0	+	1	1	124	133	1.0
CP008925.1	h6.sal.bam	other	359297	359297	0	+	0	3	123	134	0.0
CP008925.1	h6.sal.bam	other	359298	359298	0	+	3	2	125	131	3.0
CP008925.1	h6.sal.bam	other	359299	359299	0	+	2	1	124	130	2.0
CP008925.1	h6.sal.bam	other	359300	359300	0	+	2	1	124	130	2.0
CP008925.1	h6.sal.bam	other	359301	359301	0	+	0	1	120	129	0.0
CP008925.1	h6.sal.bam	other	359302	359302	0	+	1	1	121	130	1.0
CP008925.1	h6.sal.bam	other	359303	359303	0	+	0	0	121	129	0.0
CP008925.1	h6.sal.bam	other	359304	359304	0	+	2	2	123	129	2.0
CP008925.1	h6.sal.bam	other	359305	359305	0	+	0	3	119	131	0.0
CP008925.1	h6.sal.bam	other	359306	359306	0	+	2	1	121	128	2.0
CP008925.1	h6.sal.bam	other	359307	359307	0	+	2	2	122	128	2.0
CP008925.1	h6.sal.bam	other	359308	359308	0	+	1	2	121	130	1.0
CP008925.1	h6.sal.bam	other	359309	359309	0	+	2	2	121	130	2.0
CP008925.1	h6.sal.bam	other	359310	359310	0	+	3	1	124	128	3.0
CP008925.1	h6.sal.bam	other	359311	359311	0	+	2	0	123	131	2.0
CP008925.1	h6.sal.bam	other	359312	359312	0	+	2	2	124	133	2.0
CP008925.1	h6.sal.bam	other	359313	359313	0	+	0	0	122	137	0.0
CP008925.1	h6.sal.bam	other	359314	359314	0	+	1	2	122	139	1.0
CP008925.1	h6.sal.bam	other	359315	359315	0	+	2	1	113	138	2.0
CP008925.1	h6.sal.bam	other	359316	359316	0	+	0	4	113	141	0.0
CP008925.1	h6.sal.bam	other	359317	359317	0	+	0	1	113	137	0.0
CP008925.1	h6.sal.bam	other	359318	359318	0	+	0	2	111	136	0.0
CP008925.1	h6.sal.bam	other	359319	359319	0	+	2	1	112	134	2.0
CP008925.1	h6.sal.bam	other	359320	359320	0	+	3	2	112	136	3.0
CP008925.1	h6.sal.bam	other	359321	359321	0	+	0	1	110	138	0.0
CP008925.1	h6.sal.bam	other	359322	359322	0	+	1	1	110	137	1.0
CP008925.1	h6.sal.bam	other	359323	359323	0	+	1	4	110	141	1.0
CP008925.1	h6.sal.bam	other	359324	359324	0	+	0	2	110	139	0.0
CP008925.1	h6.sal.bam	other	359325	359325	0	+	2	2	110	137	2.0
CP008925.1	h6.sal.bam	other	359326	359326	0	+	1	0	110	135	1.0
CP008925.1	h6.sal.bam	other	359327	359327	0	+	1	3	109	135	1.0
CP008925.1	h6.sal.bam	other	359328	359328	0	+	1	2	106	137	1.0
CP008925.1	h6.sal.bam	other	359329	359329	0	+	1	0	106	136	1.0
CP008925.1	h6.sal.bam	other	359330	359330	0	+	2	5	108	136	2.0
CP008925.1	h6.sal.bam	other	359331	359331	0	+	1	3	107	131	1.0
CP008925.1	h6.sal.bam	other	359332	359332	0	+	1	2	106	129	1.0
CP008925.1	h6.sal.bam	other	359333	359333	0	+	1	0	107	129	1.0
CP008925.1	h6.sal.bam	other	359334	359334	0	+	1	2	108	132	1.0
CP008925.1	h6.sal.bam	other	359335	359335	0	+	5	3	110	130	5.0
CP008925.1	h6.sal.bam	other	359336	359336	0	+	0	1	109	127	0.0
CP008925.1	h6.sal.bam	other	359337	359337	0	+	2	0	108	126	2.0
CP008925.1	h6.sal.bam	other	359338	359338	0	+	1	2	105	126	1.0
CP008925.1	h6.sal.bam	other	359339	359339	0	+	1	1	106	131	1.0
CP008925.1	h6.sal.bam	other	359340	359340	0	+	1	1	104	132	1.0
CP008925.1	h6.sal.bam	other	359341	359341	0	+	2	0	103	135	2.0
CP008925.1	h6.sal.bam	other	359342	359342	0	+	2	6	101	137	2.0
CP008925.1	h6.sal.bam	other	359343	359343	0	+	1	4	102	134	1.0
CP008925.1	h6.sal.bam	other	359344	359344	0	+	1	0	103	130	1.0
CP008925.1	h6.sal.bam	other	359345	359345	0	+	1	4	103	130	1.0
CP008925.1	h6.sal.bam	other	359346	359346	0	+	1	2	102	138	1.0
CP008925.1	h6.sal.bam	other	359347	359347	0	+	2	3	102	138	2.0
CP008925.1	h6.sal.bam	other	359348	359348	0	+	2	1	101	139	2.0
CP008925.1	h6.sal.bam	other	359349	359349	0	+	0	3	101	138	0.0
CP008925.1	h6.sal.bam	other	359350	359350	0	+	1	2	100	139	1.0
CP008925.1	h6.sal.bam	other	359351	359351	0	+	1	1	101	137	1.0
CP008925.1	h6.sal.bam	other	359352	359352	0	+	2	1	103	136	2.0
CP008925.1	h6.sal.bam	other	359353	359353	0	+	0	2	103	137	0.0
CP008925.1	h6.sal.bam	other	359354	359354	0	+	3	0	105	135	3.0
CP008925.1	h6.sal.bam	other	359355	359355	0	+	0	2	105	136	0.0
CP008925.1	h6.sal.bam	other	359356	359356	0	+	1	1	98	134	1.0
CP008925.1	h6.sal.bam	other	359357	359357	0	+	1	0	99	135	1.0
CP008925.1	h6.sal.bam	other	359358	359358	0	+	1	1	100	136	1.0
CP008925.1	h6.sal.bam	other	359359	359359	0	+	0	1	98	135	0.0
CP008925.1	h6.sal.bam	other	359360	359360	0	+	3	0	98	135	3.0
CP008925.1	h6.sal.bam	other	359361	359361	0	+	1	6	99	135	1.0
CP008925.1	h6.sal.bam	other	359362	359362	0	+	2	2	99	135	2.0
CP008925.1	h6.sal.bam	other	359363	359363	0	+	1	0	98	134	1.0
CP008925.1	h6.sal.bam	other	359364	359364	0	+	1	5	97	134	1.0
CP008925.1	h6.sal.bam	other	359365	359365	0	+	5	2	99	131	5.0
CP008925.1	h6.sal.bam	other	359366	359366	0	+	0	5	99	130	0.0
CP008925.1	h6.sal.bam	other	359367	359367	0	+	1	0	100	127	1.0
CP008925.1	h6.sal.bam	other	359368	359368	0	+	2	2	100	127	2.0
CP008925.1	h6.sal.bam	other	359369	359369	0	+	3	2	101	125	3.0
CP008925.1	h6.sal.bam	other	359370	359370	0	+	1	2	99	128	1.0
CP008925.1	h6.sal.bam	other	359371	359371	0	+	1	3	99	128	1.0
CP008925.1	h6.sal.bam	other	359372	359372	0	+	6	0	105	129	6.0
CP008925.1	h6.sal.bam	other	359373	359373	0	+	1	1	103	129	1.0
CP008925.1	h6.sal.bam	other	359374	359374	0	+	1	1	102	128	1.0
CP008925.1	h6.sal.bam	other	359375	359375	0	+	3	0	103	128	3.0
CP008925.1	h6.sal.bam	other	359376	359376	0	+	0	2	103	128	0.0
CP008925.1	h6.sal.bam	other	359377	359377	0	+	0	0	102	134	0.0
CP008925.1	h6.sal.bam	other	359378	359378	0	+	2	2	104	134	2.0
CP008925.1	h6.sal.bam	other	359379	359379	0	+	1	3	103	132	1.0
CP008925.1	h6.sal.bam	other	359380	359380	0	+	8	0	111	139	8.0
CP008925.1	h6.sal.bam	other	359381	359381	0	+	0	1	109	139	0.0
CP008925.1	h6.sal.bam	other	359382	359382	0	+	3	3	110	141	3.0
CP008925.1	h6.sal.bam	other	359383	359383	0	+	2	2	109	141	2.0
CP008925.1	h6.sal.bam	other	359384	359384	0	+	3	4	112	139	2.0
CP008925.1	h6.sal.bam	other	359385	359385	0	+	3	2	108	141	3.0
CP008925.1	h6.sal.bam	other	359386	359386	0	+	1	6	109	139	1.0
CP008925.1	h6.sal.bam	other	359387	359387	0	+	4	0	113	133	4.0
CP008925.1	h6.sal.bam	other	359388	359388	0	+	1	2	114	134	1.0
CP008925.1	h6.sal.bam	other	359389	359389	0	+	2	1	113	133	1.3333333333333333
CP008925.1	h6.sal.bam	other	359390	359390	0	+	3	4	116	132	2.0
CP008925.1	h6.sal.bam	other	359391	359391	0	+	3	0	119	129	2.0
CP008925.1	h6.sal.bam	other	359392	359392	0	+	3	0	122	132	3.0
CP008925.1	h6.sal.bam	other	359393	359393	0	+	4	0	126	132	4.0
CP008925.1	h6.sal.bam	other	359394	359394	0	+	1	3	122	141	1.0
CP008925.1	h6.sal.bam	other	359395	359395	0	+	3	4	125	139	2.0
CP008925.1	h6.sal.bam	other	359396	359396	0	+	0	0	124	136	0.0
CP008925.1	h6.sal.bam	other	359397	359397	0	+	1	4	125	138	0.6666666666666666
CP008925.1	h6.sal.bam	other	359398	359398	0	+	3	2	127	135	2.0
CP008925.1	h6.sal.bam	other	359399	359399	0	+	0	0	125	135	0.0
CP008925.1	h6.sal.bam	other	359400	359400	0	+	2	0	127	135	1.0
CP008925.1	h6.sal.bam	other	359401	359401	0	+	2	3	128	135	1.0
CP008925.1	h6.sal.bam	other	359402	359402	0	+	2	2	129	135	1.0
CP008925.1	h6.sal.bam	other	359403	359403	0	+	1	1	129	134	0.5
CP008925.1	h6.sal.bam	other	359404	359404	0	+	1	0	129	147	0.5
CP008925.1	h6.sal.bam	other	359405	359405	0	+	0	1	127	148	0.0
CP008925.1	h6.sal.bam	other	359406	359406	0	+	0	0	124	148	0.0
CP008925.1	h6.sal.bam	other	359407	359407	0	+	3	2	127	148	1.5
CP008925.1	h6.sal.bam	other	359408	359408	0	+	2	3	129	145	1.0
CP008925.1	h6.sal.bam	other	359409	359409	0	+	5	0	133	144	2.5
CP008925.1	h6.sal.bam	other	359410	359410	0	+	5	4	133	149	2.5
CP008925.1	h6.sal.bam	other	359411	359411	0	+	3	2	136	148	1.5
CP008925.1	h6.sal.bam	other	359412	359412	0	+	1	1	135	147	0.5
CP008925.1	h6.sal.bam	other	359413	359413	0	+	0	0	132	152	0.0
CP008925.1	h6.sal.bam	other	359414	359414	0	+	0	2	132	153	0.0
CP008925.1	h6.sal.bam	other	359415	359415	0	+	5	4	136	154	2.5
CP008925.1	h6.sal.bam	other	359416	359416	0	+	1	2	134	150	0.5
CP008925.1	h6.sal.bam	other	359417	359417	0	+	1	3	135	148	0.5
CP008925.1	h6.sal.bam	other	359418	359418	0	+	4	3	138	148	2.0
CP008925.1	h6.sal.bam	other	359419	359419	0	+	4	4	141	145	2.0
CP008925.1	h6.sal.bam	GTTC	359420	359420	359428	+	0	5	140	141	0.0
CP008925.1	h6.sal.bam	other	359421	359421	0	+	2	2	140	144	1.0
CP008925.1	h6.sal.bam	GTTC	359422	359422	359428	+	4	5	142	143	2.0
CP008925.1	h6.sal.bam	other	359423	359423	0	+	0	0	140	140	0.0
CP008925.1	h6.sal.bam	other	359424	359424	0	+	5	3	145	141	2.5
CP008925.1	h6.sal.bam	other	359425	359425	0	+	1	0	145	138	0.5
CP008925.1	h6.sal.bam	other	359426	359426	0	+	0	1	144	138	0.0
CP008925.1	h6.sal.bam	other	359427	359427	0	+	2	1	142	140	1.0
CP008925.1	h6.sal.bam	other	359428	359428	0	+	2	1	144	142	1.0
CP008925.1	h6.sal.bam	other	359429	359429	0	+	2	0	146	141	1.0
CP008925.1	h6.sal.bam	other	359430	359430	0	+	1	0	147	143	0.5
CP008925.1	h6.sal.bam	other	359431	359431	0	+	2	2	148	148	1.0
CP008925.1	h6.sal.bam	other	359432	359432	0	+	4	1	150	147	2.0
CP008925.1	h6.sal.bam	other	359433	359433	0	+	2	0	152	146	1.0
CP008925.1	h6.sal.bam	other	359434	359434	0	+	3	1	155	146	1.5
CP008925.1	h6.sal.bam	other	359435	359435	0	+	1	1	153	150	0.5
CP008925.1	h6.sal.bam	other	359436	359436	0	+	1	5	153	151	0.5
CP008925.1	h6.sal.bam	GTTC	359437	359437	359428	+	3	1	154	147	1.5
CP008925.1	h6.sal.bam	other	359438	359438	0	+	1	0	154	146	0.5
CP008925.1	h6.sal.bam	GTTC	359439	359439	359428	+	3	2	156	146	1.5
CP008925.1	h6.sal.bam	other	359440	359440	0	+	0	1	151	149	0.0
CP008925.1	h6.sal.bam	other	359441	359441	0	+	2	2	150	149	1.0
CP008925.1	h6.sal.bam	other	359442	359442	0	+	0	1	150	150	0.0
CP008925.1	h6.sal.bam	other	359443	359443	0	+	1	1	151	150	0.5
CP008925.1	h6.sal.bam	other	359444	359444	0	+	1	3	149	154	0.5
CP008925.1	h6.sal.bam	other	359445	359445	0	+	5	2	153	152	2.5
CP008925.1	h6.sal.bam	other	359446	359446	0	+	5	4	157	151	2.5
CP008925.1	h6.sal.bam	other	359447	359447	0	+	1	0	151	147	0.5
CP008925.1	h6.sal.bam	other	359448	359448	0	+	3	2	152	149	1.5
CP008925.1	h6.sal.bam	other	359449	359449	0	+	5	0	157	147	2.5
CP008925.1	h6.sal.bam	other	359450	359450	0	+	2	6	157	147	1.0
CP008925.1	h6.sal.bam	other	359451	359451	0	+	0	2	156	148	0.0
CP008925.1	h6.sal.bam	other	359452	359452	0	+	2	4	158	147	1.0
CP008925.1	h6.sal.bam	other	359453	359453	0	+	0	1	156	143	0.0
CP008925.1	h6.sal.bam	other	359454	359454	0	+	4	5	159	146	2.0
CP008925.1	h6.sal.bam	other	359455	359455	0	+	3	3	154	147	1.5
CP008925.1	h6.sal.bam	other	359456	359456	0	+	1	0	154	144	0.5
CP008925.1	h6.sal.bam	other	359457	359457	0	+	7	3	159	148	3.5
CP008925.1	h6.sal.bam	other	359458	359458	0	+	1	3	158	147	0.5
CP008925.1	h6.sal.bam	other	359459	359459	0	+	2	3	153	146	1.0
CP008925.1	h6.sal.bam	other	359460	359460	0	+	2	0	155	146	1.0
CP008925.1	h6.sal.bam	other	359461	359461	0	+	2	0	157	146	1.0
CP008925.1	h6.sal.bam	other	359462	359462	0	+	2	1	155	148	1.0
CP008925.1	h6.sal.bam	other	359463	359463	0	+	0	1	154	148	0.0
CP008925.1	h6.sal.bam	other	359464	359464	0	+	2	0	151	147	1.0
CP008925.1	h6.sal.bam	other	359465	359465	0	+	0	1	150	147	0.0
CP008925.1	h6.sal.bam	other	359466	359466	0	+	1	2	141	150	0.5
CP008925.1	h6.sal.bam	other	359467	359467	0	+	2	7	144	148	1.0
CP008925.1	h6.sal.bam	other	359468	359468	0	+	2	2	146	141	1.0
CP008925.1	h6.sal.bam	other	359469	359469	0	+	2	1	145	142	1.0
CP008925.1	h6.sal.bam	other	359470	359470	0	+	6	2	150	144	3.0
CP008925.1	h6.sal.bam	other	359471	359471	0	+	0	2	150	144	0.0
CP008925.1	h6.sal.bam	other	359472	359472	0	+	1	2	151	142	0.6666666666666666
CP008925.1	h6.sal.bam	other	359473	359473	0	+	4	2	152	143	2.6666666666666665
CP008925.1	h6.sal.bam	other	359474	359474	0	+	0	0	152	148	0.0
CP008925.1	h6.sal.bam	other	359475	359475	0	+	1	3	149	149	0.5
CP008925.1	h6.sal.bam	other	359476	359476	0	+	3	0	149	151	1.5
CP008925.1	h6.sal.bam	other	359477	359477	0	+	1	8	150	151	0.5
CP008925.1	h6.sal.bam	other	359478	359478	0	+	0	6	149	145	0.0
CP008925.1	h6.sal.bam	other	359479	359479	0	+	1	1	149	141	0.5
CP008925.1	h6.sal.bam	other	359480	359480	0	+	2	1	151	144	1.0
CP008925.1	h6.sal.bam	other	359481	359481	0	+	6	0	157	143	3.0
CP008925.1	h6.sal.bam	other	359482	359482	0	+	2	1	147	148	1.3333333333333333
CP008925.1	h6.sal.bam	other	359483	359483	0	+	0	5	147	148	0.0
CP008925.1	h6.sal.bam	other	359484	359484	0	+	0	3	147	148	0.0
CP008925.1	h6.sal.bam	other	359485	359485	0	+	2	1	146	147	1.3333333333333333
CP008925.1	h6.sal.bam	other	359486	359486	0	+	1	1	142	149	0.6666666666666666
CP008925.1	h6.sal.bam	other	359487	359487	0	+	2	5	144	149	2.0
CP008925.1	h6.sal.bam	other	359488	359488	0	+	3	0	147	147	3.0
CP008925.1	h6.sal.bam	other	359489	359489	0	+	0	3	147	147	0.0
CP008925.1	h6.sal.bam	other	359490	359490	0	+	4	0	148	145	4.0
CP008925.1	h6.sal.bam	other	359491	359491	0	+	1	3	146	147	1.0
CP008925.1	h6.sal.bam	other	359492	359492	0	+	0	0	136	146	0.0
CP008925.1	h6.sal.bam	other	359493	359493	0	+	2	2	138	147	1.3333333333333333
CP008925.1	h6.sal.bam	other	359494	359494	0	+	4	1	142	147	2.0
CP008925.1	h6.sal.bam	other	359495	359495	0	+	1	5	141	147	0.5
CP008925.1	h6.sal.bam	other	359496	359496	0	+	1	1	142	142	0.6666666666666666
CP008925.1	h6.sal.bam	other	359497	359497	0	+	1	3	140	144	0.5
CP008925.1	h6.sal.bam	other	359498	359498	0	+	0	1	140	145	0.0
CP008925.1	h6.sal.bam	other	359499	359499	0	+	5	0	139	149	2.5
CP008925.1	h6.sal.bam	other	359500	359500	0	+	0	2	139	149	0.0
CP008925.1	h6.sal.bam	other	359501	359501	0	+	1	1	139	147	0.5
CP008925.1	h6.sal.bam	other	359502	359502	0	+	3	3	142	155	1.5
CP008925.1	h6.sal.bam	other	359503	359503	0	+	1	2	141	153	0.5
CP008925.1	h6.sal.bam	other	359504	359504	0	+	3	4	143	155	1.5
CP008925.1	h6.sal.bam	other	359505	359505	0	+	3	2	145	151	1.5
CP008925.1	h6.sal.bam	other	359506	359506	0	+	2	2	145	151	1.0
CP008925.1	h6.sal.bam	other	359507	359507	0	+	2	2	137	151	1.0
CP008925.1	h6.sal.bam	other	359508	359508	0	+	0	2	137	150	0.0
CP008925.1	h6.sal.bam	other	359509	359509	0	+	3	0	140	149	1.5
CP008925.1	h6.sal.bam	other	359510	359510	0	+	0	2	138	149	0.0
CP008925.1	h6.sal.bam	other	359511	359511	0	+	1	1	136	148	0.5
CP008925.1	h6.sal.bam	other	359512	359512	0	+	2	3	138	155	1.0
CP008925.1	h6.sal.bam	other	359513	359513	0	+	1	1	139	152	0.5
CP008925.1	h6.sal.bam	other	359514	359514	0	+	1	1	137	152	0.5
CP008925.1	h6.sal.bam	other	359515	359515	0	+	1	0	138	151	0.5
CP008925.1	h6.sal.bam	other	359516	359516	0	+	2	3	138	153	1.0
CP008925.1	h6.sal.bam	other	359517	359517	0	+	1	2	135	154	0.5
CP008925.1	h6.sal.bam	other	359518	359518	0	+	1	4	136	154	0.6666666666666666
CP008925.1	h6.sal.bam	other	359519	359519	0	+	1	1	136	150	0.6666666666666666
CP008925.1	h6.sal.bam	other	359520	359520	0	+	2	0	136	152	1.3333333333333333
CP008925.1	h6.sal.bam	other	359521	359521	0	+	1	1	131	154	0.6666666666666666
CP008925.1	h6.sal.bam	other	359522	359522	0	+	0	1	124	155	0.0
CP008925.1	h6.sal.bam	other	359523	359523	0	+	0	3	124	154	0.0
CP008925.1	h6.sal.bam	other	359524	359524	0	+	3	4	125	154	1.5
CP008925.1	h6.sal.bam	other	359525	359525	0	+	3	0	127	152	1.5
CP008925.1	h6.sal.bam	other	359526	359526	0	+	3	1	130	157	2.0
CP008925.1	h6.sal.bam	other	359527	359527	0	+	2	2	129	156	1.3333333333333333
CP008925.1	h6.sal.bam	other	359528	359528	0	+	5	2	130	158	2.5
CP008925.1	h6.sal.bam	other	359529	359529	0	+	1	6	131	156	0.5
CP008925.1	h6.sal.bam	other	359530	359530	0	+	0	3	129	152	0.0
CP008925.1	h6.sal.bam	other	359531	359531	0	+	4	1	132	152	4.0
CP008925.1	h6.sal.bam	other	359532	359532	0	+	1	2	126	153	1.0
CP008925.1	h6.sal.bam	other	359533	359533	0	+	2	2	127	154	1.3333333333333333
CP008925.1	h6.sal.bam	other	359534	359534	0	+	2	3	127	155	1.3333333333333333
CP008925.1	h6.sal.bam	other	359535	359535	0	+	0	2	125	152	0.0
CP008925.1	h6.sal.bam	other	359536	359536	0	+	1	1	124	152	0.5
CP008925.1	h6.sal.bam	other	359537	359537	0	+	1	0	121	151	0.6666666666666666
CP008925.1	h6.sal.bam	other	359538	359538	0	+	0	0	121	153	0.0
CP008925.1	h6.sal.bam	other	359539	359539	0	+	2	1	123	153	2.0
CP008925.1	h6.sal.bam	other	359540	359540	0	+	1	3	124	155	1.0
CP008925.1	h6.sal.bam	other	359541	359541	0	+	2	0	125	152	2.0
CP008925.1	h6.sal.bam	other	359542	359542	0	+	1	3	123	155	1.0
CP008925.1	h6.sal.bam	other	359543	359543	0	+	3	0	125	152	3.0
CP008925.1	h6.sal.bam	other	359544	359544	0	+	3	4	126	152	3.0
CP008925.1	h6.sal.bam	other	359545	359545	0	+	2	2	122	151	2.0
CP008925.1	h6.sal.bam	other	359546	359546	0	+	0	2	120	149	0.0
CP008925.1	h6.sal.bam	other	359547	359547	0	+	2	3	122	147	2.0
CP008925.1	h6.sal.bam	other	359548	359548	0	+	2	6	121	145	2.0
CP008925.1	h6.sal.bam	other	359549	359549	0	+	3	2	123	139	3.0
CP008925.1	h6.sal.bam	other	359550	359550	0	+	1	5	124	137	1.0
CP008925.1	h6.sal.bam	other	359551	359551	0	+	8	0	129	132	8.0
CP008925.1	h6.sal.bam	other	359552	359552	0	+	3	2	131	132	3.0
CP008925.1	h6.sal.bam	other	359553	359553	0	+	2	2	133	133	2.0
CP008925.1	h6.sal.bam	other	359554	359554	0	+	2	4	132	131	2.0
CP008925.1	h6.sal.bam	other	359555	359555	0	+	0	1	131	131	0.0
CP008925.1	h6.sal.bam	other	359556	359556	0	+	2	5	127	132	2.0
CP008925.1	h6.sal.bam	other	359557	359557	0	+	2	1	128	127	2.0
CP008925.1	h6.sal.bam	other	359558	359558	0	+	2	5	130	128	2.0
CP008925.1	h6.sal.bam	other	359559	359559	0	+	0	2	130	124	0.0
CP008925.1	h6.sal.bam	other	359560	359560	0	+	6	2	134	124	6.0
CP008925.1	h6.sal.bam	other	359561	359561	0	+	0	1	133	122	0.0
CP008925.1	h6.sal.bam	other	359562	359562	0	+	2	3	133	123	2.0
CP008925.1	h6.sal.bam	other	359563	359563	0	+	2	0	131	121	2.0
CP008925.1	h6.sal.bam	other	359564	359564	0	+	1	1	132	121	1.0
CP008925.1	h6.sal.bam	other	359565	359565	0	+	1	2	129	124	1.0
CP008925.1	h6.sal.bam	other	359566	359566	0	+	1	2	129	131	1.0
CP008925.1	h6.sal.bam	other	359567	359567	0	+	3	1	132	131	3.0
CP008925.1	h6.sal.bam	other	359568	359568	0	+	1	2	129	133	1.0
CP008925.1	h6.sal.bam	other	359569	359569	0	+	2	1	129	134	2.0
CP008925.1	h6.sal.bam	other	359570	359570	0	+	7	3	135	135	7.0
CP008925.1	h6.sal.bam	other	359571	359571	0	+	1	0	135	132	1.0
CP008925.1	h6.sal.bam	other	359572	359572	0	+	4	4	138	133	4.0
CP008925.1	h6.sal.bam	other	359573	359573	0	+	0	3	138	129	0.0
CP008925.1	h6.sal.bam	other	359574	359574	0	+	3	1	137	137	3.0
CP008925.1	h6.sal.bam	other	359575	359575	0	+	1	3	137	137	1.0
CP008925.1	h6.sal.bam	other	359576	359576	0	+	1	6	138	135	1.0
CP008925.1	h6.sal.bam	other	359577	359577	0	+	0	1	135	132	0.0
CP008925.1	h6.sal.bam	other	359578	359578	0	+	2	4	136	131	2.0
CP008925.1	h6.sal.bam	other	359579	359579	0	+	1	0	134	127	1.0
CP008925.1	h6.sal.bam	other	359580	359580	0	+	0	3	131	131	0.0
CP008925.1	h6.sal.bam	other	359581	359581	0	+	1	2	130	130	1.0
CP008925.1	h6.sal.bam	other	359582	359582	0	+	3	1	130	130	3.0
CP008925.1	h6.sal.bam	other	359583	359583	0	+	2	1	132	129	2.0
CP008925.1	h6.sal.bam	other	359584	359584	0	+	1	4	130	128	1.0
CP008925.1	h6.sal.bam	other	359585	359585	0	+	3	1	133	130	3.0
CP008925.1	h6.sal.bam	other	359586	359586	0	+	2	2	134	133	2.0
CP008925.1	h6.sal.bam	other	359587	359587	0	+	0	1	133	133	0.0
CP008925.1	h6.sal.bam	other	359588	359588	0	+	0	0	131	132	0.0
CP008925.1	h6.sal.bam	other	359589	359589	0	+	1	2	132	133	1.0
CP008925.1	h6.sal.bam	other	359590	359590	0	+	2	0	131	138	2.0
CP008925.1	h6.sal.bam	other	359591	359591	0	+	0	4	130	138	0.0
CP008925.1	h6.sal.bam	other	359592	359592	0	+	1	2	130	139	1.0
CP008925.1	h6.sal.bam	other	359593	359593	0	+	0	0	129	140	0.0
CP008925.1	h6.sal.bam	other	359594	359594	0	+	1	3	127	140	1.0
CP008925.1	h6.sal.bam	other	359595	359595	0	+	0	2	127	137	0.0
CP008925.1	h6.sal.bam	other	359596	359596	0	+	3	2	129	135	3.0
CP008925.1	h6.sal.bam	other	359597	359597	0	+	1	3	129	135	1.0
CP008925.1	h6.sal.bam	other	359598	359598	0	+	2	2	128	134	2.0
CP008925.1	h6.sal.bam	other	359599	359599	0	+	1	1	129	132	1.0
CP008925.1	h6.sal.bam	other	359600	359600	0	+	2	5	129	131	2.0
CP008925.1	h6.sal.bam	other	359601	359601	0	+	1	0	127	126	1.0
CP008925.1	h6.sal.bam	other	359602	359602	0	+	3	3	127	128	3.0
CP008925.1	h6.sal.bam	other	359603	359603	0	+	0	1	122	125	0.0
CP008925.1	h6.sal.bam	other	359604	359604	0	+	3	3	125	127	3.0
CP008925.1	h6.sal.bam	other	359605	359605	0	+	3	2	128	127	3.0
CP008925.1	h6.sal.bam	other	359606	359606	0	+	1	1	125	125	1.0
CP008925.1	h6.sal.bam	other	359607	359607	0	+	0	3	123	125	0.0
CP008925.1	h6.sal.bam	other	359608	359608	0	+	0	2	121	126	0.0
CP008925.1	h6.sal.bam	other	359609	359609	0	+	2	1	121	128	2.0
CP008925.1	h6.sal.bam	other	359610	359610	0	+	2	1	123	130	2.0
CP008925.1	h6.sal.bam	other	359611	359611	0	+	3	0	125	131	3.0
CP008925.1	h6.sal.bam	other	359612	359612	0	+	1	2	125	132	1.0
CP008925.1	h6.sal.bam	other	359613	359613	0	+	1	3	126	130	1.0
CP008925.1	h6.sal.bam	other	359614	359614	0	+	1	0	124	127	1.0
CP008925.1	h6.sal.bam	other	359615	359615	0	+	1	1	125	127	1.0
CP008925.1	h6.sal.bam	other	359616	359616	0	+	1	2	125	131	1.0
CP008925.1	h6.sal.bam	other	359617	359617	0	+	3	0	127	130	3.0
CP008925.1	h6.sal.bam	other	359618	359618	0	+	3	0	126	131	3.0
CP008925.1	h6.sal.bam	other	359619	359619	0	+	1	3	125	131	1.0
CP008925.1	h6.sal.bam	other	359620	359620	0	+	4	0	127	128	4.0
CP008925.1	h6.sal.bam	other	359621	359621	0	+	0	0	127	128	0.0
CP008925.1	h6.sal.bam	other	359622	359622	0	+	0	1	126	130	0.0
CP008925.1	h6.sal.bam	other	359623	359623	0	+	0	2	121	132	0.0
CP008925.1	h6.sal.bam	other	359624	359624	0	+	0	1	112	131	0.0
CP008925.1	h6.sal.bam	other	359625	359625	0	+	0	0	112	131	0.0
CP008925.1	h6.sal.bam	other	359626	359626	0	+	1	0	113	131	1.0
CP008925.1	h6.sal.bam	other	359627	359627	0	+	1	2	110	131	1.0
CP008925.1	h6.sal.bam	other	359628	359628	0	+	4	2	113	133	4.0
CP008925.1	h6.sal.bam	other	359629	359629	0	+	2	2	113	132	2.0
CP008925.1	h6.sal.bam	other	359630	359630	0	+	2	0	111	131	2.0
CP008925.1	h6.sal.bam	other	359631	359631	0	+	1	0	112	133	1.0
CP008925.1	h6.sal.bam	other	359632	359632	0	+	1	2	113	133	1.0
CP008925.1	h6.sal.bam	other	359633	359633	0	+	4	1	115	131	4.0
CP008925.1	h6.sal.bam	other	359634	359634	0	+	3	2	118	132	3.0
CP008925.1	h6.sal.bam	other	359635	359635	0	+	4	0	116	131	4.0
CP008925.1	h6.sal.bam	other	359636	359636	0	+	0	2	116	132	0.0
CP008925.1	h6.sal.bam	other	359637	359637	0	+	0	1	114	130	0.0
CP008925.1	h6.sal.bam	other	359638	359638	0	+	1	2	113	131	1.0
CP008925.1	h6.sal.bam	other	359639	359639	0	+	0	3	112	129	0.0
CP008925.1	h6.sal.bam	other	359640	359640	0	+	2	9	113	126	2.0
CP008925.1	h6.sal.bam	other	359641	359641	0	+	0	2	112	118	0.0
CP008925.1	h6.sal.bam	other	359642	359642	0	+	2	2	111	119	2.0
CP008925.1	h6.sal.bam	other	359643	359643	0	+	3	3	112	119	3.0
CP008925.1	h6.sal.bam	other	359644	359644	0	+	0	2	110	117	0.0
CP008925.1	h6.sal.bam	other	359645	359645	0	+	2	0	101	117	2.0
CP008925.1	h6.sal.bam	other	359646	359646	0	+	0	1	101	123	0.0
CP008925.1	h6.sal.bam	other	359647	359647	0	+	0	9	101	123	0.0
CP008925.1	h6.sal.bam	other	359648	359648	0	+	0	4	101	117	0.0
CP008925.1	h6.sal.bam	other	359649	359649	0	+	1	0	99	115	1.0
CP008925.1	h6.sal.bam	other	359650	359650	0	+	0	1	98	117	0.0
CP008925.1	h6.sal.bam	other	359651	359651	0	+	1	3	98	116	1.0
CP008925.1	h6.sal.bam	other	359652	359652	0	+	2	2	100	115	2.0
CP008925.1	h6.sal.bam	other	359653	359653	0	+	1	1	99	115	1.0
CP008925.1	h6.sal.bam	other	359654	359654	0	+	3	1	101	116	3.0
CP008925.1	h6.sal.bam	other	359655	359655	0	+	2	2	103	115	2.0
CP008925.1	h6.sal.bam	other	359656	359656	0	+	0	2	99	115	0.0
CP008925.1	h6.sal.bam	other	359657	359657	0	+	1	3	97	113	1.0
CP008925.1	h6.sal.bam	other	359658	359658	0	+	0	3	97	110	0.0
CP008925.1	h6.sal.bam	other	359659	359659	0	+	2	4	99	107	2.0
CP008925.1	h6.sal.bam	other	359660	359660	0	+	2	2	96	106	2.0
CP008925.1	h6.sal.bam	other	359661	359661	0	+	0	0	96	106	0.0
CP008925.1	h6.sal.bam	other	359662	359662	0	+	0	1	96	108	0.0
CP008925.1	h6.sal.bam	other	359663	359663	0	+	1	6	94	108	1.0
CP008925.1	h6.sal.bam	other	359664	359664	0	+	1	1	95	104	1.0
CP008925.1	h6.sal.bam	other	359665	359665	0	+	2	3	97	107	2.0
CP008925.1	h6.sal.bam	other	359666	359666	0	+	2	1	99	108	2.0
CP008925.1	h6.sal.bam	other	359667	359667	0	+	2	3	100	111	2.0
CP008925.1	h6.sal.bam	other	359668	359668	0	+	1	0	101	111	1.0
CP008925.1	h6.sal.bam	other	359669	359669	0	+	2	0	102	111	2.0
CP008925.1	h6.sal.bam	other	359670	359670	0	+	1	0	99	113	1.0
CP008925.1	h6.sal.bam	other	359671	359671	0	+	2	2	101	114	2.0
CP008925.1	h6.sal.bam	other	359672	359672	0	+	0	2	101	115	0.0
CP008925.1	h6.sal.bam	other	359673	359673	0	+	3	0	102	114	3.0
CP008925.1	h6.sal.bam	other	359674	359674	0	+	1	0	97	116	1.0
CP008925.1	h6.sal.bam	other	359675	359675	0	+	1	0	98	116	1.0
CP008925.1	h6.sal.bam	other	359676	359676	0	+	0	2	97	119	0.0
CP008925.1	h6.sal.bam	other	359677	359677	0	+	1	0	97	117	1.0
CP008925.1	h6.sal.bam	other	359678	359678	0	+	1	5	95	117	1.0
CP008925.1	h6.sal.bam	other	359679	359679	0	+	1	1	95	115	1.0
CP008925.1	h6.sal.bam	other	359680	359680	0	+	2	1	94	114	2.0
CP008925.1	h6.sal.bam	other	359681	359681	0	+	2	3	95	116	2.0
CP008925.1	h6.sal.bam	other	359682	359682	0	+	1	1	96	115	1.0
CP008925.1	h6.sal.bam	other	359683	359683	0	+	1	4	97	115	1.0
CP008925.1	h6.sal.bam	other	359684	359684	0	+	4	3	99	114	4.0
CP008925.1	h6.sal.bam	other	359685	359685	0	+	0	2	97	111	0.0
CP008925.1	h6.sal.bam	other	359686	359686	0	+	3	1	97	109	3.0
CP008925.1	h6.sal.bam	other	359687	359687	0	+	1	0	98	108	1.0
CP008925.1	h6.sal.bam	other	359688	359688	0	+	1	1	98	114	1.0
CP008925.1	h6.sal.bam	other	359689	359689	0	+	0	0	97	113	0.0
CP008925.1	h6.sal.bam	other	359690	359690	0	+	0	4	96	114	0.0
CP008925.1	h6.sal.bam	other	359691	359691	0	+	2	1	97	115	2.0
CP008925.1	h6.sal.bam	other	359692	359692	0	+	1	1	95	116	1.0
CP008925.1	h6.sal.bam	other	359693	359693	0	+	1	0	93	116	1.0
CP008925.1	h6.sal.bam	other	359694	359694	0	+	2	1	90	119	2.0
CP008925.1	h6.sal.bam	other	359695	359695	0	+	0	5	90	123	0.0
CP008925.1	h6.sal.bam	other	359696	359696	0	+	2	1	92	118	2.0
CP008925.1	h6.sal.bam	other	359697	359697	0	+	0	0	92	124	0.0
CP008925.1	h6.sal.bam	other	359698	359698	0	+	0	1	92	124	0.0
CP008925.1	h6.sal.bam	other	359699	359699	0	+	7	1	99	125	7.0
CP008925.1	h6.sal.bam	other	359700	359700	0	+	2	1	99	124	2.0
CP008925.1	h6.sal.bam	other	359701	359701	0	+	0	1	99	126	0.0
CP008925.1	h6.sal.bam	other	359702	359702	0	+	2	0	101	128	2.0
CP008925.1	h6.sal.bam	other	359703	359703	0	+	2	2	99	129	2.0
CP008925.1	h6.sal.bam	other	359704	359704	0	+	2	1	99	128	2.0
CP008925.1	h6.sal.bam	other	359705	359705	0	+	2	2	99	127	2.0
CP008925.1	h6.sal.bam	other	359706	359706	0	+	1	1	99	126	1.0
CP008925.1	h6.sal.bam	other	359707	359707	0	+	1	1	94	126	1.0
CP008925.1	h6.sal.bam	other	359708	359708	0	+	3	1	97	125	3.0
CP008925.1	h6.sal.bam	other	359709	359709	0	+	1	0	93	126	1.0
CP008925.1	h6.sal.bam	other	359710	359710	0	+	0	1	93	128	0.0
CP008925.1	h6.sal.bam	other	359711	359711	0	+	1	2	94	127	1.0
CP008925.1	h6.sal.bam	other	359712	359712	0	+	1	0	95	126	1.0
CP008925.1	h6.sal.bam	other	359713	359713	0	+	4	1	98	126	4.0
CP008925.1	h6.sal.bam	other	359714	359714	0	+	2	0	99	130	2.0
CP008925.1	h6.sal.bam	other	359715	359715	0	+	1	0	98	130	1.0
CP008925.1	h6.sal.bam	other	359716	359716	0	+	0	3	98	130	0.0
CP008925.1	h6.sal.bam	other	359717	359717	0	+	1	2	98	127	1.0
CP008925.1	h6.sal.bam	other	359718	359718	0	+	2	1	97	135	2.0
CP008925.1	h6.sal.bam	other	359719	359719	0	+	0	4	95	135	0.0
CP008925.1	h6.sal.bam	other	359720	359720	0	+	0	4	95	131	0.0
CP008925.1	h6.sal.bam	other	359721	359721	0	+	1	1	96	131	1.0
CP008925.1	h6.sal.bam	other	359722	359722	0	+	5	3	101	131	5.0
CP008925.1	h6.sal.bam	other	359723	359723	0	+	0	2	101	128	0.0
CP008925.1	h6.sal.bam	other	359724	359724	0	+	1	2	101	126	1.0
CP008925.1	h6.sal.bam	other	359725	359725	0	+	1	2	102	125	1.0
CP008925.1	h6.sal.bam	other	359726	359726	0	+	4	2	105	132	4.0
CP008925.1	h6.sal.bam	other	359727	359727	0	+	0	0	97	131	0.0
CP008925.1	h6.sal.bam	other	359728	359728	0	+	2	2	99	132	2.0
CP008925.1	h6.sal.bam	other	359729	359729	0	+	5	1	104	131	5.0
CP008925.1	h6.sal.bam	other	359730	359730	0	+	2	1	106	130	2.0
CP008925.1	h6.sal.bam	other	359731	359731	0	+	2	0	108	133	2.0
CP008925.1	h6.sal.bam	other	359732	359732	0	+	4	0	111	133	4.0
CP008925.1	h6.sal.bam	other	359733	359733	0	+	0	0	109	135	0.0
CP008925.1	h6.sal.bam	other	359734	359734	0	+	4	3	111	136	4.0
CP008925.1	h6.sal.bam	other	359735	359735	0	+	1	2	112	137	1.0
CP008925.1	h6.sal.bam	other	359736	359736	0	+	1	2	113	137	1.0
CP008925.1	h6.sal.bam	other	359737	359737	0	+	5	1	117	139	5.0
CP008925.1	h6.sal.bam	other	359738	359738	0	+	3	2	118	139	3.0
CP008925.1	h6.sal.bam	other	359739	359739	0	+	0	4	114	137	0.0
CP008925.1	h6.sal.bam	other	359740	359740	0	+	1	5	115	137	1.0
CP008925.1	h6.sal.bam	other	359741	359741	0	+	1	4	116	135	1.0
CP008925.1	h6.sal.bam	other	359742	359742	0	+	0	2	114	137	0.0
CP008925.1	h6.sal.bam	other	359743	359743	0	+	2	1	115	137	2.0
CP008925.1	h6.sal.bam	other	359744	359744	0	+	0	1	113	138	0.0
CP008925.1	h6.sal.bam	other	359745	359745	0	+	1	1	113	138	1.0
CP008925.1	h6.sal.bam	other	359746	359746	0	+	4	4	115	138	4.0
CP008925.1	h6.sal.bam	other	359747	359747	0	+	2	0	117	134	2.0
CP008925.1	h6.sal.bam	other	359748	359748	0	+	1	1	114	138	1.0
CP008925.1	h6.sal.bam	other	359749	359749	0	+	1	2	114	138	1.0
CP008925.1	h6.sal.bam	other	359750	359750	0	+	1	1	113	138	1.0
CP008925.1	h6.sal.bam	other	359751	359751	0	+	2	0	115	137	2.0
CP008925.1	h6.sal.bam	other	359752	359752	0	+	3	1	117	138	3.0
CP008925.1	h6.sal.bam	other	359753	359753	0	+	1	2	117	137	1.0
CP008925.1	h6.sal.bam	other	359754	359754	0	+	3	0	119	139	3.0
CP008925.1	h6.sal.bam	other	359755	359755	0	+	3	3	120	144	3.0
CP008925.1	h6.sal.bam	other	359756	359756	0	+	3	3	121	141	3.0
CP008925.1	h6.sal.bam	other	359757	359757	0	+	5	1	124	147	5.0
CP008925.1	h6.sal.bam	other	359758	359758	0	+	0	4	124	146	0.0
CP008925.1	h6.sal.bam	other	359759	359759	0	+	0	2	121	147	0.0
CP008925.1	h6.sal.bam	other	359760	359760	0	+	1	2	122	146	1.0
CP008925.1	h6.sal.bam	other	359761	359761	0	+	0	1	119	147	0.0
CP008925.1	h6.sal.bam	other	359762	359762	0	+	1	1	120	146	1.0
CP008925.1	h6.sal.bam	other	359763	359763	0	+	0	1	119	146	0.0
CP008925.1	h6.sal.bam	other	359764	359764	0	+	1	4	120	146	1.0
CP008925.1	h6.sal.bam	other	359765	359765	0	+	1	2	116	143	1.0
CP008925.1	h6.sal.bam	other	359766	359766	0	+	1	2	117	144	1.0
CP008925.1	h6.sal.bam	other	359767	359767	0	+	0	1	117	146	0.0
CP008925.1	h6.sal.bam	other	359768	359768	0	+	0	3	117	145	0.0
CP008925.1	h6.sal.bam	other	359769	359769	0	+	1	5	118	144	1.0
CP008925.1	h6.sal.bam	other	359770	359770	0	+	0	0	116	140	0.0
CP008925.1	h6.sal.bam	other	359771	359771	0	+	1	7	116	141	1.0
CP008925.1	h6.sal.bam	other	359772	359772	0	+	5	0	121	137	5.0
CP008925.1	h6.sal.bam	other	359773	359773	0	+	2	4	123	141	2.0
CP008925.1	h6.sal.bam	other	359774	359774	0	+	0	0	115	141	0.0
CP008925.1	h6.sal.bam	other	359775	359775	0	+	4	2	119	143	4.0
CP008925.1	h6.sal.bam	other	359776	359776	0	+	1	2	120	141	1.0
CP008925.1	h6.sal.bam	other	359777	359777	0	+	1	1	119	139	1.0
CP008925.1	h6.sal.bam	other	359778	359778	0	+	5	0	121	138	5.0
CP008925.1	h6.sal.bam	other	359779	359779	0	+	0	0	118	138	0.0
CP008925.1	h6.sal.bam	other	359780	359780	0	+	1	2	118	141	1.0
CP008925.1	h6.sal.bam	other	359781	359781	0	+	1	1	118	139	1.0
CP008925.1	h6.sal.bam	other	359782	359782	0	+	1	2	118	138	1.0
CP008925.1	h6.sal.bam	other	359783	359783	0	+	3	1	117	136	3.0
CP008925.1	h6.sal.bam	other	359784	359784	0	+	2	2	118	139	2.0
CP008925.1	h6.sal.bam	other	359785	359785	0	+	0	0	117	140	0.0
CP008925.1	h6.sal.bam	other	359786	359786	0	+	2	3	119	140	2.0
CP008925.1	h6.sal.bam	other	359787	359787	0	+	1	1	120	139	1.0
CP008925.1	h6.sal.bam	other	359788	359788	0	+	0	0	115	138	0.0
CP008925.1	h6.sal.bam	other	359789	359789	0	+	4	2	117	138	4.0
CP008925.1	h6.sal.bam	other	359790	359790	0	+	2	4	119	141	2.0
CP008925.1	h6.sal.bam	other	359791	359791	0	+	0	2	119	140	0.0
CP008925.1	h6.sal.bam	other	359792	359792	0	+	2	5	120	139	2.0
CP008925.1	h6.sal.bam	other	359793	359793	0	+	2	1	120	134	2.0
CP008925.1	h6.sal.bam	other	359794	359794	0	+	1	1	121	135	1.0
CP008925.1	h6.sal.bam	other	359795	359795	0	+	1	2	122	137	1.0
CP008925.1	h6.sal.bam	other	359796	359796	0	+	2	0	118	137	2.0
CP008925.1	h6.sal.bam	other	359797	359797	0	+	1	3	119	138	1.0
CP008925.1	h6.sal.bam	other	359798	359798	0	+	3	3	122	135	3.0
CP008925.1	h6.sal.bam	other	359799	359799	0	+	3	3	124	141	3.0
CP008925.1	h6.sal.bam	other	359800	359800	0	+	1	0	120	139	1.0
CP008925.1	h6.sal.bam	other	359801	359801	0	+	2	1	122	139	2.0
CP008925.1	h6.sal.bam	other	359802	359802	0	+	0	2	122	143	0.0
CP008925.1	h6.sal.bam	other	359803	359803	0	+	0	0	120	143	0.0
CP008925.1	h6.sal.bam	other	359804	359804	0	+	4	5	119	145	4.0
CP008925.1	h6.sal.bam	other	359805	359805	0	+	0	0	115	142	0.0
CP008925.1	h6.sal.bam	other	359806	359806	0	+	1	1	112	147	1.0
CP008925.1	h6.sal.bam	other	359807	359807	0	+	0	1	112	147	0.0
CP008925.1	h6.sal.bam	other	359808	359808	0	+	0	2	112	151	0.0
CP008925.1	h6.sal.bam	other	359809	359809	0	+	0	3	108	150	0.0
CP008925.1	h6.sal.bam	other	359810	359810	0	+	4	2	110	149	4.0
CP008925.1	h6.sal.bam	other	359811	359811	0	+	0	3	110	151	0.0
CP008925.1	h6.sal.bam	other	359812	359812	0	+	3	1	107	150	3.0
CP008925.1	h6.sal.bam	other	359813	359813	0	+	2	2	106	149	2.0
CP008925.1	h6.sal.bam	other	359814	359814	0	+	1	2	107	147	1.0
CP008925.1	h6.sal.bam	other	359815	359815	0	+	2	5	108	146	2.0
CP008925.1	h6.sal.bam	other	359816	359816	0	+	1	5	107	141	1.0
CP008925.1	h6.sal.bam	other	359817	359817	0	+	0	3	107	141	0.0
CP008925.1	h6.sal.bam	other	359818	359818	0	+	3	1	108	139	3.0
CP008925.1	h6.sal.bam	other	359819	359819	0	+	0	0	108	141	0.0
CP008925.1	h6.sal.bam	other	359820	359820	0	+	2	1	109	141	2.0
CP008925.1	h6.sal.bam	other	359821	359821	0	+	1	1	108	140	1.0
CP008925.1	h6.sal.bam	other	359822	359822	0	+	3	4	109	141	3.0
CP008925.1	h6.sal.bam	other	359823	359823	0	+	1	0	109	139	1.0
CP008925.1	h6.sal.bam	other	359824	359824	0	+	1	2	109	141	1.0
CP008925.1	h6.sal.bam	other	359825	359825	0	+	0	0	108	148	0.0
CP008925.1	h6.sal.bam	other	359826	359826	0	+	1	1	108	148	1.0
CP008925.1	h6.sal.bam	other	359827	359827	0	+	2	1	106	147	2.0
CP008925.1	h6.sal.bam	other	359828	359828	0	+	1	2	106	150	1.0
CP008925.1	h6.sal.bam	other	359829	359829	0	+	0	6	103	149	0.0
CP008925.1	h6.sal.bam	other	359830	359830	0	+	1	1	98	147	1.0
CP008925.1	h6.sal.bam	other	359831	359831	0	+	0	11	98	146	0.0
CP008925.1	h6.sal.bam	other	359832	359832	0	+	1	0	95	137	1.0
CP008925.1	h6.sal.bam	other	359833	359833	0	+	0	1	95	138	0.0
CP008925.1	h6.sal.bam	other	359834	359834	0	+	4	0	99	138	4.0
CP008925.1	h6.sal.bam	other	359835	359835	0	+	0	4	98	138	0.0
CP008925.1	h6.sal.bam	other	359836	359836	0	+	2	0	99	136	2.0
CP008925.1	h6.sal.bam	other	359837	359837	0	+	2	1	101	139	2.0
CP008925.1	h6.sal.bam	other	359838	359838	0	+	4	0	105	143	4.0
CP008925.1	h6.sal.bam	other	359839	359839	0	+	2	3	105	144	2.0
CP008925.1	h6.sal.bam	other	359840	359840	0	+	1	2	105	141	1.0
CP008925.1	h6.sal.bam	other	359841	359841	0	+	0	4	105	139	0.0
CP008925.1	h6.sal.bam	other	359842	359842	0	+	1	1	106	137	1.0
CP008925.1	h6.sal.bam	other	359843	359843	0	+	2	1	108	136	2.0
CP008925.1	h6.sal.bam	other	359844	359844	0	+	1	0	108	135	1.0
CP008925.1	h6.sal.bam	other	359845	359845	0	+	3	1	110	139	3.0
CP008925.1	h6.sal.bam	other	359846	359846	0	+	1	4	111	145	1.0
CP008925.1	h6.sal.bam	other	359847	359847	0	+	1	3	105	143	1.0
CP008925.1	h6.sal.bam	GAAC	359848	359848	359856	+	0	5	105	143	0.0
CP008925.1	h6.sal.bam	other	359849	359849	0	+	0	1	105	140	0.0
CP008925.1	h6.sal.bam	GAAC	359850	359850	359856	+	7	0	108	139	7.0
CP008925.1	h6.sal.bam	other	359851	359851	0	+	0	1	107	142	0.0
CP008925.1	h6.sal.bam	other	359852	359852	0	+	2	2	108	141	2.0
CP008925.1	h6.sal.bam	other	359853	359853	0	+	4	0	107	139	4.0
CP008925.1	h6.sal.bam	other	359854	359854	0	+	2	0	109	142	2.0
CP008925.1	h6.sal.bam	other	359855	359855	0	+	1	0	104	144	1.0
CP008925.1	h6.sal.bam	other	359856	359856	0	+	4	1	108	144	4.0
CP008925.1	h6.sal.bam	other	359857	359857	0	+	0	1	108	143	0.0
CP008925.1	h6.sal.bam	other	359858	359858	0	+	2	2	108	144	2.0
CP008925.1	h6.sal.bam	other	359859	359859	0	+	1	3	109	145	1.0
CP008925.1	h6.sal.bam	other	359860	359860	0	+	3	0	112	145	3.0
CP008925.1	h6.sal.bam	other	359861	359861	0	+	4	2	113	145	4.0
CP008925.1	h6.sal.bam	other	359862	359862	0	+	3	2	116	144	3.0
CP008925.1	h6.sal.bam	other	359863	359863	0	+	0	1	116	143	0.0
CP008925.1	h6.sal.bam	other	359864	359864	0	+	1	2	112	142	1.0
CP008925.1	h6.sal.bam	GAAC	359865	359865	359856	+	1	5	112	141	1.0
CP008925.1	h6.sal.bam	other	359866	359866	0	+	3	0	115	140	3.0
CP008925.1	h6.sal.bam	GAAC	359867	359867	359856	+	3	0	116	142	3.0
CP008925.1	h6.sal.bam	other	359868	359868	0	+	0	2	114	143	0.0
CP008925.1	h6.sal.bam	other	359869	359869	0	+	2	3	115	141	2.0
CP008925.1	h6.sal.bam	other	359870	359870	0	+	4	2	116	142	4.0
CP008925.1	h6.sal.bam	other	359871	359871	0	+	0	6	115	141	0.0
CP008925.1	h6.sal.bam	other	359872	359872	0	+	1	4	116	135	1.0
CP008925.1	h6.sal.bam	other	359873	359873	0	+	1	0	114	136	1.0
CP008925.1	h6.sal.bam	other	359874	359874	0	+	1	1	112	137	1.0
CP008925.1	h6.sal.bam	other	359875	359875	0	+	3	0	114	137	2.0
CP008925.1	h6.sal.bam	other	359876	359876	0	+	3	5	114	140	2.0
CP008925.1	h6.sal.bam	other	359877	359877	0	+	5	2	119	137	5.0
CP008925.1	h6.sal.bam	other	359878	359878	0	+	4	3	123	135	2.6666666666666665
CP008925.1	h6.sal.bam	other	359879	359879	0	+	0	1	119	133	0.0
CP008925.1	h6.sal.bam	other	359880	359880	0	+	2	5	121	133	1.3333333333333333
CP008925.1	h6.sal.bam	other	359881	359881	0	+	2	0	123	128	1.0
CP008925.1	h6.sal.bam	other	359882	359882	0	+	3	5	126	130	1.5
CP008925.1	h6.sal.bam	other	359883	359883	0	+	0	1	126	126	0.0
CP008925.1	h6.sal.bam	other	359884	359884	0	+	0	2	122	129	0.0
CP008925.1	h6.sal.bam	other	359885	359885	0	+	0	4	122	128	0.0
CP008925.1	h6.sal.bam	other	359886	359886	0	+	1	2	123	124	0.6666666666666666
CP008925.1	h6.sal.bam	other	359887	359887	0	+	2	1	122	129	2.0
CP008925.1	h6.sal.bam	other	359888	359888	0	+	0	4	117	128	0.0
CP008925.1	h6.sal.bam	other	359889	359889	0	+	2	0	119	125	2.0
CP008925.1	h6.sal.bam	other	359890	359890	0	+	1	1	120	130	0.6666666666666666
CP008925.1	h6.sal.bam	other	359891	359891	0	+	2	1	121	132	1.0
CP008925.1	h6.sal.bam	other	359892	359892	0	+	8	0	128	132	4.0
CP008925.1	h6.sal.bam	other	359893	359893	0	+	0	3	126	134	0.0
CP008925.1	h6.sal.bam	other	359894	359894	0	+	0	0	124	132	0.0
CP008925.1	h6.sal.bam	other	359895	359895	0	+	0	0	123	133	0.0
CP008925.1	h6.sal.bam	other	359896	359896	0	+	1	2	121	138	0.5
CP008925.1	h6.sal.bam	other	359897	359897	0	+	1	2	122	136	0.5
CP008925.1	h6.sal.bam	other	359898	359898	0	+	1	2	122	136	0.5
CP008925.1	h6.sal.bam	other	359899	359899	0	+	0	9	121	135	0.0
CP008925.1	h6.sal.bam	other	359900	359900	0	+	0	1	121	128	0.0
CP008925.1	h6.sal.bam	other	359901	359901	0	+	2	3	122	129	1.0
CP008925.1	h6.sal.bam	other	359902	359902	0	+	2	1	122	127	1.0
CP008925.1	h6.sal.bam	other	359903	359903	0	+	0	1	120	126	0.0
CP008925.1	h6.sal.bam	other	359904	359904	0	+	0	3	120	127	0.0
CP008925.1	h6.sal.bam	other	359905	359905	0	+	2	1	122	125	1.0
CP008925.1	h6.sal.bam	other	359906	359906	0	+	5	1	127	125	2.5
CP008925.1	h6.sal.bam	other	359907	359907	0	+	0	2	126	124	0.0
CP008925.1	h6.sal.bam	other	359908	359908	0	+	3	1	129	122	1.5
CP008925.1	h6.sal.bam	other	359909	359909	0	+	3	0	128	122	1.5
CP008925.1	h6.sal.bam	other	359910	359910	0	+	1	3	129	122	0.5
CP008925.1	h6.sal.bam	other	359911	359911	0	+	1	2	121	122	0.5
CP008925.1	h6.sal.bam	other	359912	359912	0	+	2	6	123	120	1.0
CP008925.1	h6.sal.bam	other	359913	359913	0	+	4	0	127	114	2.0
CP008925.1	h6.sal.bam	other	359914	359914	0	+	4	0	130	116	2.0
CP008925.1	h6.sal.bam	other	359915	359915	0	+	5	0	134	118	2.5
CP008925.1	h6.sal.bam	other	359916	359916	0	+	2	2	136	118	1.0
CP008925.1	h6.sal.bam	other	359917	359917	0	+	3	0	138	122	1.5
CP008925.1	h6.sal.bam	other	359918	359918	0	+	2	1	137	124	1.0
CP008925.1	h6.sal.bam	other	359919	359919	0	+	5	5	142	124	2.5
CP008925.1	h6.sal.bam	other	359920	359920	0	+	5	6	144	120	3.3333333333333335
CP008925.1	h6.sal.bam	other	359921	359921	0	+	3	4	145	116	2.0
CP008925.1	h6.sal.bam	other	359922	359922	0	+	1	0	145	114	0.5
CP008925.1	h6.sal.bam	other	359923	359923	0	+	2	2	147	114	1.0
CP008925.1	h6.sal.bam	other	359924	359924	0	+	0	1	146	115	0.0
CP008925.1	h6.sal.bam	other	359925	359925	0	+	2	2	143	114	1.0
CP008925.1	h6.sal.bam	other	359926	359926	0	+	0	0	143	112	0.0
CP008925.1	h6.sal.bam	other	359927	359927	0	+	0	2	141	115	0.0
CP008925.1	h6.sal.bam	other	359928	359928	0	+	2	1	139	121	1.0
CP008925.1	h6.sal.bam	other	359929	359929	0	+	0	2	137	120	0.0
CP008925.1	h6.sal.bam	other	359930	359930	0	+	0	0	135	121	0.0
CP008925.1	h6.sal.bam	other	359931	359931	0	+	2	0	133	122	1.3333333333333333
CP008925.1	h6.sal.bam	other	359932	359932	0	+	1	2	134	122	1.0
CP008925.1	h6.sal.bam	other	359933	359933	0	+	1	3	132	127	0.6666666666666666
CP008925.1	h6.sal.bam	other	359934	359934	0	+	1	4	133	127	0.6666666666666666
CP008925.1	h6.sal.bam	other	359935	359935	0	+	2	1	132	124	1.0
CP008925.1	h6.sal.bam	other	359936	359936	0	+	1	1	129	124	0.5
CP008925.1	h6.sal.bam	other	359937	359937	0	+	1	1	127	123	0.5
CP008925.1	h6.sal.bam	other	359938	359938	0	+	2	2	129	127	1.0
CP008925.1	h6.sal.bam	other	359939	359939	0	+	3	2	131	125	1.5
CP008925.1	h6.sal.bam	other	359940	359940	0	+	2	1	129	125	1.0
CP008925.1	h6.sal.bam	other	359941	359941	0	+	2	1	128	125	1.0
CP008925.1	h6.sal.bam	other	359942	359942	0	+	2	1	130	124	1.0
CP008925.1	h6.sal.bam	other	359943	359943	0	+	2	2	130	126	1.0
CP008925.1	h6.sal.bam	other	359944	359944	0	+	1	1	127	126	0.5
CP008925.1	h6.sal.bam	other	359945	359945	0	+	2	1	128	125	1.0
CP008925.1	h6.sal.bam	other	359946	359946	0	+	2	1	129	128	1.0
CP008925.1	h6.sal.bam	other	359947	359947	0	+	0	4	128	127	0.0
CP008925.1	h6.sal.bam	other	359948	359948	0	+	1	0	128	123	0.5
CP008925.1	h6.sal.bam	other	359949	359949	0	+	2	2	129	123	1.0
CP008925.1	h6.sal.bam	other	359950	359950	0	+	3	3	129	121	1.5
CP008925.1	h6.sal.bam	other	359951	359951	0	+	2	2	129	118	1.0
CP008925.1	h6.sal.bam	other	359952	359952	0	+	3	0	124	117	1.5
CP008925.1	h6.sal.bam	other	359953	359953	0	+	0	0	124	117	0.0
CP008925.1	h6.sal.bam	other	359954	359954	0	+	2	1	126	118	1.0
CP008925.1	h6.sal.bam	other	359955	359955	0	+	0	0	124	121	0.0
CP008925.1	h6.sal.bam	other	359956	359956	0	+	1	3	123	123	0.5
CP008925.1	h6.sal.bam	other	359957	359957	0	+	7	1	127	121	3.5
CP008925.1	h6.sal.bam	other	359958	359958	0	+	2	3	129	120	1.3333333333333333
CP008925.1	h6.sal.bam	other	359959	359959	0	+	1	1	130	120	1.0
CP008925.1	h6.sal.bam	other	359960	359960	0	+	2	2	131	126	2.0
CP008925.1	h6.sal.bam	other	359961	359961	0	+	1	5	132	128	0.6666666666666666
CP008925.1	h6.sal.bam	other	359962	359962	0	+	0	1	130	123	0.0
CP008925.1	h6.sal.bam	other	359963	359963	0	+	3	0	133	122	3.0
CP008925.1	h6.sal.bam	other	359964	359964	0	+	1	6	132	122	1.0
CP008925.1	h6.sal.bam	other	359965	359965	0	+	1	2	132	121	1.0
CP008925.1	h6.sal.bam	other	359966	359966	0	+	2	2	125	123	2.0
CP008925.1	h6.sal.bam	other	359967	359967	0	+	0	1	125	121	0.0
CP008925.1	h6.sal.bam	other	359968	359968	0	+	1	1	126	125	1.0
CP008925.1	h6.sal.bam	other	359969	359969	0	+	0	1	125	127	0.0
CP008925.1	h6.sal.bam	other	359970	359970	0	+	1	6	126	129	1.0
CP008925.1	h6.sal.bam	other	359971	359971	0	+	1	1	127	123	1.0
CP008925.1	h6.sal.bam	other	359972	359972	0	+	2	2	128	123	2.0
CP008925.1	h6.sal.bam	other	359973	359973	0	+	2	0	129	121	2.0
CP008925.1	h6.sal.bam	GAAC	359974	359974	359982	+	2	2	131	121	2.0
CP008925.1	h6.sal.bam	other	359975	359975	0	+	1	1	132	125	1.0
CP008925.1	h6.sal.bam	GAAC	359976	359976	359982	+	0	1	128	125	0.0
CP008925.1	h6.sal.bam	other	359977	359977	0	+	3	0	131	125	3.0
CP008925.1	h6.sal.bam	other	359978	359978	0	+	2	3	133	126	2.0
CP008925.1	h6.sal.bam	other	359979	359979	0	+	4	1	135	124	4.0
CP008925.1	h6.sal.bam	other	359980	359980	0	+	1	1	136	123	1.0
CP008925.1	h6.sal.bam	other	359981	359981	0	+	1	0	132	122	1.0
CP008925.1	h6.sal.bam	other	359982	359982	0	+	0	0	132	130	0.0
CP008925.1	h6.sal.bam	other	359983	359983	0	+	3	1	128	132	3.0
CP008925.1	h6.sal.bam	other	359984	359984	0	+	1	0	128	133	1.0
CP008925.1	h6.sal.bam	other	359985	359985	0	+	3	3	131	136	3.0
CP008925.1	h6.sal.bam	other	359986	359986	0	+	4	0	133	133	4.0
CP008925.1	h6.sal.bam	other	359987	359987	0	+	2	1	133	133	2.0
CP008925.1	h6.sal.bam	other	359988	359988	0	+	0	1	129	134	0.0
CP008925.1	h6.sal.bam	other	359989	359989	0	+	3	2	128	136	3.0
CP008925.1	h6.sal.bam	other	359990	359990	0	+	2	4	120	135	2.0
CP008925.1	h6.sal.bam	GAAC	359991	359991	359982	+	1	3	121	135	1.0
CP008925.1	h6.sal.bam	other	359992	359992	0	+	2	0	123	132	2.0
CP008925.1	h6.sal.bam	GAAC	359993	359993	359982	+	1	1	122	132	1.0
CP008925.1	h6.sal.bam	other	359994	359994	0	+	1	1	119	131	1.0
CP008925.1	h6.sal.bam	GTTC	359995	359995	360003	+	2	2	117	133	2.0
CP008925.1	h6.sal.bam	other	359996	359996	0	+	1	2	115	131	1.0
CP008925.1	h6.sal.bam	GTTC	359997	359997	360003	+	4	1	116	139	4.0
CP008925.1	h6.sal.bam	other	359998	359998	0	+	0	2	116	139	0.0
CP008925.1	h6.sal.bam	other	359999	359999	0	+	0	2	114	139	0.0
CP008925.1	h6.sal.bam	other	360000	360000	0	+	1	1	115	138	1.0
CP008925.1	h6.sal.bam	other	360001	360001	0	+	0	4	115	139	0.0
CP008925.1	h6.sal.bam	other	360002	360002	0	+	0	4	115	139	0.0
CP008925.1	h6.sal.bam	other	360003	360003	0	+	4	2	117	138	4.0
CP008925.1	h6.sal.bam	other	360004	360004	0	+	1	1	117	136	1.0
CP008925.1	h6.sal.bam	other	360005	360005	0	+	1	1	118	135	1.0
CP008925.1	h6.sal.bam	other	360006	360006	0	+	0	5	117	142	0.0
CP008925.1	h6.sal.bam	other	360007	360007	0	+	1	2	117	138	1.0
CP008925.1	h6.sal.bam	other	360008	360008	0	+	0	3	116	137	0.0
CP008925.1	h6.sal.bam	other	360009	360009	0	+	1	2	116	134	1.0
CP008925.1	h6.sal.bam	other	360010	360010	0	+	1	1	115	134	1.0
CP008925.1	h6.sal.bam	other	360011	360011	0	+	3	3	117	133	3.0
CP008925.1	h6.sal.bam	GTTC	360012	360012	360003	+	1	1	117	130	1.0
CP008925.1	h6.sal.bam	other	360013	360013	0	+	1	1	116	129	1.0
CP008925.1	h6.sal.bam	GTTC	360014	360014	360003	+	7	2	120	129	7.0
CP008925.1	h6.sal.bam	other	360015	360015	0	+	0	0	115	128	0.0
CP008925.1	h6.sal.bam	other	360016	360016	0	+	3	2	118	128	3.0
CP008925.1	h6.sal.bam	other	360017	360017	0	+	1	2	116	127	1.0
CP008925.1	h6.sal.bam	other	360018	360018	0	+	1	3	115	127	1.0
CP008925.1	h6.sal.bam	other	360019	360019	0	+	0	2	115	125	0.0
CP008925.1	h6.sal.bam	other	360020	360020	0	+	1	0	114	126	1.0
CP008925.1	h6.sal.bam	other	360021	360021	0	+	0	0	112	127	0.0
CP008925.1	h6.sal.bam	other	360022	360022	0	+	1	0	112	129	1.0
CP008925.1	h6.sal.bam	other	360023	360023	0	+	2	0	112	129	2.0
CP008925.1	h6.sal.bam	other	360024	360024	0	+	1	0	110	130	1.0
CP008925.1	h6.sal.bam	other	360025	360025	0	+	0	0	110	130	0.0
CP008925.1	h6.sal.bam	other	360026	360026	0	+	4	1	112	130	4.0
CP008925.1	h6.sal.bam	other	360027	360027	0	+	0	1	109	129	0.0
CP008925.1	h6.sal.bam	other	360028	360028	0	+	0	0	108	128	0.0
CP008925.1	h6.sal.bam	other	360029	360029	0	+	1	4	107	130	1.0
CP008925.1	h6.sal.bam	other	360030	360030	0	+	3	3	109	130	3.0
CP008925.1	h6.sal.bam	other	360031	360031	0	+	1	0	109	127	1.0
CP008925.1	h6.sal.bam	other	360032	360032	0	+	1	3	106	127	1.0
CP008925.1	h6.sal.bam	other	360033	360033	0	+	4	2	107	128	4.0
CP008925.1	h6.sal.bam	other	360034	360034	0	+	0	6	107	126	0.0
CP008925.1	h6.sal.bam	other	360035	360035	0	+	0	5	105	125	0.0
CP008925.1	h6.sal.bam	other	360036	360036	0	+	3	1	107	122	3.0
CP008925.1	h6.sal.bam	other	360037	360037	0	+	1	3	107	122	1.0
CP008925.1	h6.sal.bam	other	360038	360038	0	+	4	1	108	119	4.0
CP008925.1	h6.sal.bam	other	360039	360039	0	+	2	2	110	119	2.0
CP008925.1	h6.sal.bam	other	360040	360040	0	+	1	2	108	120	1.0
CP008925.1	h6.sal.bam	other	360041	360041	0	+	3	1	111	120	3.0
CP008925.1	h6.sal.bam	other	360042	360042	0	+	0	4	110	121	0.0
CP008925.1	h6.sal.bam	other	360043	360043	0	+	3	5	113	119	3.0
CP008925.1	h6.sal.bam	other	360044	360044	0	+	1	1	114	114	1.0
CP008925.1	h6.sal.bam	other	360045	360045	0	+	2	0	115	114	2.0
CP008925.1	h6.sal.bam	other	360046	360046	0	+	3	1	115	122	3.0
CP008925.1	h6.sal.bam	other	360047	360047	0	+	3	4	118	121	3.0
CP008925.1	h6.sal.bam	other	360048	360048	0	+	1	2	114	119	1.0
CP008925.1	h6.sal.bam	other	360049	360049	0	+	0	2	114	120	0.0
CP008925.1	h6.sal.bam	other	360050	360050	0	+	2	0	116	119	2.0
CP008925.1	h6.sal.bam	other	360051	360051	0	+	1	1	117	119	1.0
CP008925.1	h6.sal.bam	other	360052	360052	0	+	2	1	116	118	2.0
CP008925.1	h6.sal.bam	other	360053	360053	0	+	2	1	116	119	2.0
CP008925.1	h6.sal.bam	other	360054	360054	0	+	1	2	113	118	1.0
CP008925.1	h6.sal.bam	other	360055	360055	0	+	1	4	112	119	1.0
CP008925.1	h6.sal.bam	other	360056	360056	0	+	2	3	114	116	2.0
CP008925.1	h6.sal.bam	other	360057	360057	0	+	1	2	115	113	1.0
CP008925.1	h6.sal.bam	other	360058	360058	0	+	1	2	113	119	1.0
CP008925.1	h6.sal.bam	other	360059	360059	0	+	1	2	113	117	1.0
CP008925.1	h6.sal.bam	other	360060	360060	0	+	4	0	114	115	4.0
CP008925.1	h6.sal.bam	other	360061	360061	0	+	1	2	108	118	1.0
CP008925.1	h6.sal.bam	other	360062	360062	0	+	0	2	108	117	0.0
CP008925.1	h6.sal.bam	other	360063	360063	0	+	0	3	108	116	0.0
CP008925.1	h6.sal.bam	other	360064	360064	0	+	1	3	106	115	1.0
CP008925.1	h6.sal.bam	other	360065	360065	0	+	1	2	106	118	1.0
CP008925.1	h6.sal.bam	other	360066	360066	0	+	3	0	108	117	3.0
CP008925.1	h6.sal.bam	other	360067	360067	0	+	2	2	108	120	2.0
CP008925.1	h6.sal.bam	other	360068	360068	0	+	2	0	109	120	2.0
CP008925.1	h6.sal.bam	other	360069	360069	0	+	1	1	108	120	1.0
CP008925.1	h6.sal.bam	other	360070	360070	0	+	1	4	107	119	1.0
CP008925.1	h6.sal.bam	other	360071	360071	0	+	1	4	107	122	1.0
CP008925.1	h6.sal.bam	other	360072	360072	0	+	2	1	105	119	2.0
CP008925.1	h6.sal.bam	other	360073	360073	0	+	0	2	105	118	0.0
CP008925.1	h6.sal.bam	other	360074	360074	0	+	4	1	109	120	4.0
CP008925.1	h6.sal.bam	other	360075	360075	0	+	1	2	109	120	1.0
CP008925.1	h6.sal.bam	other	360076	360076	0	+	1	4	110	120	1.0
CP008925.1	h6.sal.bam	other	360077	360077	0	+	2	2	107	117	2.0
CP008925.1	h6.sal.bam	other	360078	360078	0	+	1	0	108	115	1.0
CP008925.1	h6.sal.bam	other	360079	360079	0	+	2	7	110	116	2.0
CP008925.1	h6.sal.bam	other	360080	360080	0	+	0	1	109	113	0.0
CP008925.1	h6.sal.bam	other	360081	360081	0	+	0	0	108	112	0.0
CP008925.1	h6.sal.bam	other	360082	360082	0	+	3	1	110	112	3.0
CP008925.1	h6.sal.bam	other	360083	360083	0	+	0	0	110	111	0.0
CP008925.1	h6.sal.bam	other	360084	360084	0	+	1	2	109	120	1.0
CP008925.1	h6.sal.bam	other	360085	360085	0	+	2	0	111	118	2.0
CP008925.1	h6.sal.bam	other	360086	360086	0	+	0	0	108	118	0.0
CP008925.1	h6.sal.bam	other	360087	360087	0	+	1	0	108	122	1.0
CP008925.1	h6.sal.bam	other	360088	360088	0	+	0	1	107	124	0.0
CP008925.1	h6.sal.bam	other	360089	360089	0	+	1	1	102	126	1.0
CP008925.1	h6.sal.bam	other	360090	360090	0	+	0	1	98	127	0.0
CP008925.1	h6.sal.bam	other	360091	360091	0	+	1	0	97	127	1.0
CP008925.1	h6.sal.bam	other	360092	360092	0	+	0	2	97	128	0.0
CP008925.1	h6.sal.bam	other	360093	360093	0	+	0	0	97	126	0.0
CP008925.1	h6.sal.bam	other	360094	360094	0	+	1	3	98	126	1.0
CP008925.1	h6.sal.bam	other	360095	360095	0	+	1	2	98	124	1.0
CP008925.1	h6.sal.bam	other	360096	360096	0	+	0	1	97	122	0.0
CP008925.1	h6.sal.bam	other	360097	360097	0	+	1	0	97	121	1.0
CP008925.1	h6.sal.bam	other	360098	360098	0	+	2	1	96	121	2.0
CP008925.1	h6.sal.bam	other	360099	360099	0	+	1	1	97	124	1.0
CP008925.1	h6.sal.bam	other	360100	360100	0	+	3	0	96	125	3.0
CP008925.1	h6.sal.bam	other	360101	360101	0	+	2	0	98	125	2.0
CP008925.1	h6.sal.bam	other	360102	360102	0	+	0	2	97	128	0.0
CP008925.1	h6.sal.bam	other	360103	360103	0	+	0	1	97	126	0.0
CP008925.1	h6.sal.bam	other	360104	360104	0	+	2	3	98	130	2.0
CP008925.1	h6.sal.bam	other	360105	360105	0	+	4	0	99	129	4.0
CP008925.1	h6.sal.bam	other	360106	360106	0	+	1	2	100	129	1.0
CP008925.1	h6.sal.bam	other	360107	360107	0	+	4	2	101	128	4.0
CP008925.1	h6.sal.bam	other	360108	360108	0	+	3	2	101	127	3.0
CP008925.1	h6.sal.bam	other	360109	360109	0	+	2	2	103	125	2.0
CP008925.1	h6.sal.bam	other	360110	360110	0	+	2	3	103	124	2.0
CP008925.1	h6.sal.bam	other	360111	360111	0	+	0	1	103	121	0.0
CP008925.1	h6.sal.bam	other	360112	360112	0	+	4	2	106	121	4.0
CP008925.1	h6.sal.bam	other	360113	360113	0	+	2	1	101	120	2.0
CP008925.1	h6.sal.bam	other	360114	360114	0	+	1	1	102	120	1.0
CP008925.1	h6.sal.bam	other	360115	360115	0	+	2	2	104	119	2.0
CP008925.1	h6.sal.bam	other	360116	360116	0	+	3	1	105	118	3.0
CP008925.1	h6.sal.bam	other	360117	360117	0	+	0	2	101	117	0.0
CP008925.1	h6.sal.bam	other	360118	360118	0	+	1	1	102	117	1.0
CP008925.1	h6.sal.bam	other	360119	360119	0	+	1	5	103	116	1.0
CP008925.1	h6.sal.bam	other	360120	360120	0	+	1	3	102	111	1.0
CP008925.1	h6.sal.bam	other	360121	360121	0	+	3	0	102	108	3.0
CP008925.1	h6.sal.bam	other	360122	360122	0	+	3	3	103	108	3.0
CP008925.1	h6.sal.bam	other	360123	360123	0	+	2	2	104	111	2.0
CP008925.1	h6.sal.bam	other	360124	360124	0	+	0	1	103	111	0.0
CP008925.1	h6.sal.bam	other	360125	360125	0	+	2	0	104	111	2.0
CP008925.1	h6.sal.bam	other	360126	360126	0	+	3	2	104	113	3.0
CP008925.1	h6.sal.bam	other	360127	360127	0	+	2	0	103	113	2.0
CP008925.1	h6.sal.bam	other	360128	360128	0	+	1	1	104	114	1.0
CP008925.1	h6.sal.bam	other	360129	360129	0	+	3	2	106	118	3.0
CP008925.1	h6.sal.bam	other	360130	360130	0	+	1	1	104	119	1.0
CP008925.1	h6.sal.bam	other	360131	360131	0	+	2	5	106	118	2.0
CP008925.1	h6.sal.bam	other	360132	360132	0	+	0	3	105	113	0.0
CP008925.1	h6.sal.bam	other	360133	360133	0	+	0	3	105	114	0.0
CP008925.1	h6.sal.bam	other	360134	360134	0	+	3	0	107	112	3.0
CP008925.1	h6.sal.bam	other	360135	360135	0	+	1	0	104	114	1.0
CP008925.1	h6.sal.bam	other	360136	360136	0	+	0	1	104	117	0.0
CP008925.1	h6.sal.bam	other	360137	360137	0	+	1	1	105	118	1.0
CP008925.1	h6.sal.bam	other	360138	360138	0	+	2	2	105	118	2.0
CP008925.1	h6.sal.bam	other	360139	360139	0	+	0	6	105	122	0.0
CP008925.1	h6.sal.bam	other	360140	360140	0	+	2	1	107	118	2.0
CP008925.1	h6.sal.bam	other	360141	360141	0	+	2	3	106	118	2.0
CP008925.1	h6.sal.bam	other	360142	360142	0	+	1	2	105	117	1.0
CP008925.1	h6.sal.bam	other	360143	360143	0	+	1	3	104	117	1.0
CP008925.1	h6.sal.bam	other	360144	360144	0	+	4	3	107	114	4.0
CP008925.1	h6.sal.bam	other	360145	360145	0	+	2	1	108	111	2.0
CP008925.1	h6.sal.bam	other	360146	360146	0	+	1	1	108	112	1.0
CP008925.1	h6.sal.bam	other	360147	360147	0	+	0	2	106	111	0.0
CP008925.1	h6.sal.bam	other	360148	360148	0	+	1	2	107	110	1.0
CP008925.1	h6.sal.bam	other	360149	360149	0	+	3	1	106	108	3.0
CP008925.1	h6.sal.bam	other	360150	360150	0	+	4	2	109	109	4.0
CP008925.1	h6.sal.bam	other	360151	360151	0	+	2	1	110	107	2.0
CP008925.1	h6.sal.bam	other	360152	360152	0	+	1	0	108	111	1.0
CP008925.1	h6.sal.bam	other	360153	360153	0	+	2	1	109	113	2.0
CP008925.1	h6.sal.bam	other	360154	360154	0	+	1	4	108	112	1.0
CP008925.1	h6.sal.bam	other	360155	360155	0	+	0	2	107	112	0.0
CP008925.1	h6.sal.bam	other	360156	360156	0	+	2	1	109	110	2.0
CP008925.1	h6.sal.bam	other	360157	360157	0	+	0	4	105	110	0.0
CP008925.1	h6.sal.bam	other	360158	360158	0	+	1	2	106	109	1.0
CP008925.1	h6.sal.bam	other	360159	360159	0	+	2	2	106	108	2.0
CP008925.1	h6.sal.bam	other	360160	360160	0	+	1	2	107	108	1.0
CP008925.1	h6.sal.bam	other	360161	360161	0	+	1	2	108	108	1.0
CP008925.1	h6.sal.bam	other	360162	360162	0	+	5	0	112	108	5.0
CP008925.1	h6.sal.bam	other	360163	360163	0	+	1	3	113	112	1.0
CP008925.1	h6.sal.bam	other	360164	360164	0	+	4	2	116	109	4.0
CP008925.1	h6.sal.bam	other	360165	360165	0	+	2	1	118	107	2.0
CP008925.1	h6.sal.bam	other	360166	360166	0	+	3	1	120	106	3.0
CP008925.1	h6.sal.bam	other	360167	360167	0	+	2	0	122	109	2.0
CP008925.1	h6.sal.bam	other	360168	360168	0	+	5	0	126	109	5.0
CP008925.1	h6.sal.bam	other	360169	360169	0	+	1	1	127	109	1.0
CP008925.1	h6.sal.bam	other	360170	360170	0	+	0	1	126	111	0.0
CP008925.1	h6.sal.bam	other	360171	360171	0	+	1	2	127	110	1.0
CP008925.1	h6.sal.bam	other	360172	360172	0	+	1	1	127	108	1.0
CP008925.1	h6.sal.bam	other	360173	360173	0	+	3	1	128	115	3.0
CP008925.1	h6.sal.bam	other	360174	360174	0	+	0	2	127	114	0.0
CP008925.1	h6.sal.bam	other	360175	360175	0	+	2	0	125	114	2.0
CP008925.1	h6.sal.bam	other	360176	360176	0	+	0	4	125	114	0.0
CP008925.1	h6.sal.bam	other	360177	360177	0	+	4	2	129	115	4.0
CP008925.1	h6.sal.bam	other	360178	360178	0	+	0	2	127	114	0.0
CP008925.1	h6.sal.bam	other	360179	360179	0	+	0	2	127	112	0.0
CP008925.1	h6.sal.bam	other	360180	360180	0	+	2	0	123	112	2.0
CP008925.1	h6.sal.bam	other	360181	360181	0	+	4	0	127	113	4.0
CP008925.1	h6.sal.bam	other	360182	360182	0	+	1	1	123	115	1.0
CP008925.1	h6.sal.bam	other	360183	360183	0	+	1	0	120	116	1.0
CP008925.1	h6.sal.bam	other	360184	360184	0	+	4	1	124	117	4.0
CP008925.1	h6.sal.bam	other	360185	360185	0	+	3	1	127	118	3.0
CP008925.1	h6.sal.bam	other	360186	360186	0	+	1	0	121	120	1.0
CP008925.1	h6.sal.bam	other	360187	360187	0	+	1	3	122	123	1.0
CP008925.1	h6.sal.bam	other	360188	360188	0	+	0	1	122	122	0.0
CP008925.1	h6.sal.bam	other	360189	360189	0	+	2	0	124	121	2.0
CP008925.1	h6.sal.bam	other	360190	360190	0	+	1	1	123	121	1.0
CP008925.1	h6.sal.bam	other	360191	360191	0	+	1	1	121	125	1.0
CP008925.1	h6.sal.bam	other	360192	360192	0	+	0	1	120	125	0.0
CP008925.1	h6.sal.bam	other	360193	360193	0	+	0	0	120	126	0.0
CP008925.1	h6.sal.bam	other	360194	360194	0	+	1	1	120	126	1.0
CP008925.1	h6.sal.bam	other	360195	360195	0	+	0	2	115	126	0.0
CP008925.1	h6.sal.bam	other	360196	360196	0	+	0	2	115	124	0.0
CP008925.1	h6.sal.bam	other	360197	360197	0	+	3	2	114	137	2.0
CP008925.1	h6.sal.bam	other	360198	360198	0	+	0	3	114	135	0.0
CP008925.1	h6.sal.bam	other	360199	360199	0	+	2	0	116	133	1.0
CP008925.1	h6.sal.bam	other	360200	360200	0	+	1	2	111	135	0.6666666666666666
CP008925.1	h6.sal.bam	other	360201	360201	0	+	0	1	110	134	0.0
CP008925.1	h6.sal.bam	other	360202	360202	0	+	0	5	110	133	0.0
CP008925.1	h6.sal.bam	other	360203	360203	0	+	0	0	109	128	0.0
CP008925.1	h6.sal.bam	other	360204	360204	0	+	2	3	108	128	1.0
CP008925.1	h6.sal.bam	other	360205	360205	0	+	2	0	109	125	1.0
CP008925.1	h6.sal.bam	other	360206	360206	0	+	2	0	109	130	1.0
CP008925.1	h6.sal.bam	other	360207	360207	0	+	1	4	110	135	0.5
CP008925.1	h6.sal.bam	other	360208	360208	0	+	2	2	112	131	1.0
CP008925.1	h6.sal.bam	other	360209	360209	0	+	4	0	112	131	2.6666666666666665
CP008925.1	h6.sal.bam	other	360210	360210	0	+	3	3	115	131	2.0
CP008925.1	h6.sal.bam	other	360211	360211	0	+	0	3	115	128	0.0
CP008925.1	h6.sal.bam	other	360212	360212	0	+	2	3	114	129	1.0
CP008925.1	h6.sal.bam	other	360213	360213	0	+	1	5	115	127	0.5
CP008925.1	h6.sal.bam	other	360214	360214	0	+	0	1	115	122	0.0
CP008925.1	h6.sal.bam	other	360215	360215	0	+	5	1	118	135	2.5
CP008925.1	h6.sal.bam	other	360216	360216	0	+	0	2	116	136	0.0
CP008925.1	h6.sal.bam	other	360217	360217	0	+	4	2	118	134	4.0
CP008925.1	h6.sal.bam	other	360218	360218	0	+	2	1	118	133	2.0
CP008925.1	h6.sal.bam	other	360219	360219	0	+	1	0	116	133	1.0
CP008925.1	h6.sal.bam	other	360220	360220	0	+	2	1	114	135	1.3333333333333333
CP008925.1	h6.sal.bam	other	360221	360221	0	+	2	2	116	134	1.0
CP008925.1	h6.sal.bam	other	360222	360222	0	+	2	0	118	132	1.0
CP008925.1	h6.sal.bam	other	360223	360223	0	+	1	1	119	132	0.5
CP008925.1	h6.sal.bam	other	360224	360224	0	+	2	1	115	133	1.0
CP008925.1	h6.sal.bam	other	360225	360225	0	+	1	3	116	132	0.5
CP008925.1	h6.sal.bam	other	360226	360226	0	+	3	2	117	132	1.5
CP008925.1	h6.sal.bam	other	360227	360227	0	+	1	0	115	132	0.5
CP008925.1	h6.sal.bam	other	360228	360228	0	+	3	1	118	132	1.5
CP008925.1	h6.sal.bam	other	360229	360229	0	+	1	3	118	133	0.5
CP008925.1	h6.sal.bam	other	360230	360230	0	+	3	1	120	130	1.5
CP008925.1	h6.sal.bam	other	360231	360231	0	+	4	2	122	129	2.0
CP008925.1	h6.sal.bam	other	360232	360232	0	+	1	1	123	130	0.5
CP008925.1	h6.sal.bam	other	360233	360233	0	+	1	1	123	129	0.5
CP008925.1	h6.sal.bam	other	360234	360234	0	+	2	2	124	129	1.0
CP008925.1	h6.sal.bam	other	360235	360235	0	+	3	2	120	131	1.5
CP008925.1	h6.sal.bam	other	360236	360236	0	+	2	2	122	129	1.0
CP008925.1	h6.sal.bam	other	360237	360237	0	+	2	4	124	129	1.0
CP008925.1	h6.sal.bam	other	360238	360238	0	+	1	0	124	128	0.5
CP008925.1	h6.sal.bam	other	360239	360239	0	+	2	1	122	128	1.0
CP008925.1	h6.sal.bam	other	360240	360240	0	+	1	0	121	127	0.5
CP008925.1	h6.sal.bam	other	360241	360241	0	+	2	4	120	132	1.0
CP008925.1	h6.sal.bam	other	360242	360242	0	+	5	0	123	130	2.5
CP008925.1	h6.sal.bam	other	360243	360243	0	+	2	1	120	130	1.0
CP008925.1	h6.sal.bam	other	360244	360244	0	+	0	2	119	129	0.0
CP008925.1	h6.sal.bam	other	360245	360245	0	+	3	4	121	130	1.5
CP008925.1	h6.sal.bam	other	360246	360246	0	+	1	1	122	126	0.5
CP008925.1	h6.sal.bam	other	360247	360247	0	+	2	2	123	125	1.0
CP008925.1	h6.sal.bam	other	360248	360248	0	+	2	2	122	129	1.0
CP008925.1	h6.sal.bam	other	360249	360249	0	+	3	0	123	128	1.5
CP008925.1	h6.sal.bam	other	360250	360250	0	+	1	4	124	129	0.5
CP008925.1	h6.sal.bam	other	360251	360251	0	+	4	1	128	125	2.0
CP008925.1	h6.sal.bam	other	360252	360252	0	+	6	1	130	124	3.0
CP008925.1	h6.sal.bam	other	360253	360253	0	+	2	2	132	123	1.0
CP008925.1	h6.sal.bam	other	360254	360254	0	+	1	0	131	124	0.5
CP008925.1	h6.sal.bam	other	360255	360255	0	+	2	1	129	124	1.0
CP008925.1	h6.sal.bam	other	360256	360256	0	+	1	2	129	125	0.5
CP008925.1	h6.sal.bam	other	360257	360257	0	+	0	2	128	125	0.0
CP008925.1	h6.sal.bam	other	360258	360258	0	+	1	1	129	124	0.5
CP008925.1	h6.sal.bam	other	360259	360259	0	+	1	3	126	124	0.5
CP008925.1	h6.sal.bam	other	360260	360260	0	+	1	2	124	123	0.5
CP008925.1	h6.sal.bam	other	360261	360261	0	+	2	3	125	123	1.0
CP008925.1	h6.sal.bam	other	360262	360262	0	+	3	2	127	120	1.5
CP008925.1	h6.sal.bam	other	360263	360263	0	+	0	2	127	119	0.0
CP008925.1	h6.sal.bam	other	360264	360264	0	+	2	2	127	117	1.0
CP008925.1	h6.sal.bam	other	360265	360265	0	+	6	1	132	115	3.0
CP008925.1	h6.sal.bam	other	360266	360266	0	+	1	1	132	118	0.5
CP008925.1	h6.sal.bam	other	360267	360267	0	+	1	2	133	117	0.5
CP008925.1	h6.sal.bam	other	360268	360268	0	+	2	0	134	119	1.0
CP008925.1	h6.sal.bam	other	360269	360269	0	+	0	2	134	119	0.0
CP008925.1	h6.sal.bam	GAAC	360270	360270	360278	+	2	13	136	122	1.0
CP008925.1	h6.sal.bam	other	360271	360271	0	+	3	1	139	109	1.5
CP008925.1	h6.sal.bam	GAAC	360272	360272	360278	+	7	0	143	108	3.5
CP008925.1	h6.sal.bam	other	360273	360273	0	+	0	1	143	108	0.0
CP008925.1	h6.sal.bam	other	360274	360274	0	+	2	2	143	112	1.3333333333333333
CP008925.1	h6.sal.bam	other	360275	360275	0	+	5	2	147	110	3.3333333333333335
CP008925.1	h6.sal.bam	other	360276	360276	0	+	2	0	149	108	2.0
CP008925.1	h6.sal.bam	other	360277	360277	0	+	1	1	146	108	0.6666666666666666
CP008925.1	h6.sal.bam	other	360278	360278	0	+	2	3	148	109	1.3333333333333333
CP008925.1	h6.sal.bam	other	360279	360279	0	+	1	1	149	107	0.6666666666666666
CP008925.1	h6.sal.bam	other	360280	360280	0	+	0	0	146	108	0.0
CP008925.1	h6.sal.bam	other	360281	360281	0	+	2	5	148	110	2.0
CP008925.1	h6.sal.bam	other	360282	360282	0	+	0	2	148	105	0.0
CP008925.1	h6.sal.bam	other	360283	360283	0	+	2	3	148	104	2.0
CP008925.1	h6.sal.bam	other	360284	360284	0	+	2	1	146	106	2.0
CP008925.1	h6.sal.bam	other	360285	360285	0	+	2	2	145	105	2.0
CP008925.1	h6.sal.bam	other	360286	360286	0	+	4	1	147	107	4.0
CP008925.1	h6.sal.bam	GAAC	360287	360287	360278	+	0	12	146	107	0.0
CP008925.1	h6.sal.bam	other	360288	360288	0	+	0	0	146	95	0.0
CP008925.1	h6.sal.bam	GAAC	360289	360289	360278	+	10	2	156	97	10.0
CP008925.1	h6.sal.bam	other	360290	360290	0	+	0	0	151	95	0.0
CP008925.1	h6.sal.bam	other	360291	360291	0	+	1	0	152	97	1.0
CP008925.1	h6.sal.bam	other	360292	360292	0	+	1	1	149	98	1.0
CP008925.1	h6.sal.bam	other	360293	360293	0	+	0	1	146	98	0.0
CP008925.1	h6.sal.bam	other	360294	360294	0	+	1	2	144	101	1.0
CP008925.1	h6.sal.bam	other	360295	360295	0	+	2	0	146	106	2.0
CP008925.1	h6.sal.bam	other	360296	360296	0	+	0	0	144	108	0.0
CP008925.1	h6.sal.bam	other	360297	360297	0	+	4	0	147	110	4.0
CP008925.1	h6.sal.bam	other	360298	360298	0	+	3	2	149	111	3.0
CP008925.1	h6.sal.bam	other	360299	360299	0	+	2	2	149	110	2.0
CP008925.1	h6.sal.bam	other	360300	360300	0	+	1	1	146	108	1.0
CP008925.1	h6.sal.bam	other	360301	360301	0	+	3	2	149	107	3.0
CP008925.1	h6.sal.bam	other	360302	360302	0	+	1	0	145	107	1.0
CP008925.1	h6.sal.bam	other	360303	360303	0	+	0	2	145	110	0.0
CP008925.1	h6.sal.bam	other	360304	360304	0	+	3	1	146	109	3.0
CP008925.1	h6.sal.bam	other	360305	360305	0	+	0	2	142	109	0.0
CP008925.1	h6.sal.bam	other	360306	360306	0	+	2	0	141	107	2.0
CP008925.1	h6.sal.bam	other	360307	360307	0	+	3	1	143	108	3.0
CP008925.1	h6.sal.bam	other	360308	360308	0	+	1	3	143	109	1.0
CP008925.1	h6.sal.bam	other	360309	360309	0	+	2	1	141	108	2.0
CP008925.1	h6.sal.bam	other	360310	360310	0	+	1	0	142	107	1.0
CP008925.1	h6.sal.bam	other	360311	360311	0	+	1	2	142	111	1.0
CP008925.1	h6.sal.bam	other	360312	360312	0	+	2	3	138	109	2.0
CP008925.1	h6.sal.bam	other	360313	360313	0	+	5	3	143	109	5.0
CP008925.1	h6.sal.bam	other	360314	360314	0	+	0	1	143	109	0.0
CP008925.1	h6.sal.bam	other	360315	360315	0	+	1	1	143	109	1.0
CP008925.1	h6.sal.bam	other	360316	360316	0	+	1	2	142	108	1.0
CP008925.1	h6.sal.bam	other	360317	360317	0	+	0	1	137	106	0.0
CP008925.1	h6.sal.bam	other	360318	360318	0	+	1	0	136	105	1.0
CP008925.1	h6.sal.bam	other	360319	360319	0	+	0	1	136	112	0.0
CP008925.1	h6.sal.bam	other	360320	360320	0	+	1	0	135	112	1.0
CP008925.1	h6.sal.bam	other	360321	360321	0	+	0	1	132	113	0.0
CP008925.1	h6.sal.bam	other	360322	360322	0	+	2	5	134	113	2.0
CP008925.1	h6.sal.bam	other	360323	360323	0	+	0	1	128	108	0.0
CP008925.1	h6.sal.bam	other	360324	360324	0	+	0	1	128	110	0.0
CP008925.1	h6.sal.bam	other	360325	360325	0	+	0	0	128	111	0.0
CP008925.1	h6.sal.bam	other	360326	360326	0	+	1	0	125	111	1.0
CP008925.1	h6.sal.bam	other	360327	360327	0	+	2	2	121	111	2.0
CP008925.1	h6.sal.bam	other	360328	360328	0	+	2	1	121	111	2.0
CP008925.1	h6.sal.bam	other	360329	360329	0	+	1	0	121	110	1.0
CP008925.1	h6.sal.bam	other	360330	360330	0	+	1	2	120	110	1.0
CP008925.1	h6.sal.bam	other	360331	360331	0	+	0	3	118	117	0.0
CP008925.1	h6.sal.bam	other	360332	360332	0	+	1	1	119	116	1.0
CP008925.1	h6.sal.bam	other	360333	360333	0	+	1	2	120	120	1.0
CP008925.1	h6.sal.bam	other	360334	360334	0	+	1	1	119	120	1.0
CP008925.1	h6.sal.bam	other	360335	360335	0	+	1	2	120	120	1.0
CP008925.1	h6.sal.bam	other	360336	360336	0	+	1	0	116	120	1.0
CP008925.1	h6.sal.bam	other	360337	360337	0	+	0	0	115	122	0.0
CP008925.1	h6.sal.bam	other	360338	360338	0	+	1	0	116	125	1.0
CP008925.1	h6.sal.bam	other	360339	360339	0	+	0	3	114	128	0.0
CP008925.1	h6.sal.bam	other	360340	360340	0	+	1	1	108	125	1.0
CP008925.1	h6.sal.bam	other	360341	360341	0	+	1	2	108	126	1.0
CP008925.1	h6.sal.bam	other	360342	360342	0	+	1	2	109	124	1.0
CP008925.1	h6.sal.bam	other	360343	360343	0	+	1	2	108	125	1.0
CP008925.1	h6.sal.bam	other	360344	360344	0	+	2	3	110	126	2.0
CP008925.1	h6.sal.bam	other	360345	360345	0	+	2	0	110	123	2.0
CP008925.1	h6.sal.bam	other	360346	360346	0	+	1	0	108	123	1.0
CP008925.1	h6.sal.bam	other	360347	360347	0	+	2	4	103	124	2.0
CP008925.1	h6.sal.bam	other	360348	360348	0	+	2	1	98	120	2.0
CP008925.1	h6.sal.bam	other	360349	360349	0	+	0	0	98	121	0.0
CP008925.1	h6.sal.bam	other	360350	360350	0	+	0	0	98	121	0.0
CP008925.1	h6.sal.bam	other	360351	360351	0	+	0	0	97	124	0.0
CP008925.1	h6.sal.bam	other	360352	360352	0	+	1	2	97	125	1.0
CP008925.1	h6.sal.bam	other	360353	360353	0	+	3	1	98	124	3.0
CP008925.1	h6.sal.bam	other	360354	360354	0	+	1	2	98	123	1.0
CP008925.1	h6.sal.bam	other	360355	360355	0	+	2	2	100	123	2.0
CP008925.1	h6.sal.bam	other	360356	360356	0	+	5	0	103	122	5.0
CP008925.1	h6.sal.bam	other	360357	360357	0	+	1	1	104	122	1.0
CP008925.1	h6.sal.bam	other	360358	360358	0	+	1	5	103	123	1.0
CP008925.1	h6.sal.bam	other	360359	360359	0	+	2	1	103	120	2.0
CP008925.1	h6.sal.bam	other	360360	360360	0	+	2	3	103	119	2.0
CP008925.1	h6.sal.bam	other	360361	360361	0	+	4	1	103	122	4.0
CP008925.1	h6.sal.bam	other	360362	360362	0	+	0	0	103	121	0.0
CP008925.1	h6.sal.bam	other	360363	360363	0	+	4	2	105	121	4.0
CP008925.1	h6.sal.bam	other	360364	360364	0	+	6	2	103	125	6.0
CP008925.1	h6.sal.bam	other	360365	360365	0	+	0	1	103	123	0.0
CP008925.1	h6.sal.bam	other	360366	360366	0	+	1	1	103	123	1.0
CP008925.1	h6.sal.bam	other	360367	360367	0	+	1	1	103	124	1.0
CP008925.1	h6.sal.bam	other	360368	360368	0	+	4	5	106	124	4.0
CP008925.1	h6.sal.bam	other	360369	360369	0	+	1	6	107	122	1.0
CP008925.1	h6.sal.bam	other	360370	360370	0	+	3	2	108	116	3.0
CP008925.1	h6.sal.bam	other	360371	360371	0	+	1	2	107	115	1.0
CP008925.1	h6.sal.bam	other	360372	360372	0	+	5	1	109	117	5.0
CP008925.1	h6.sal.bam	other	360373	360373	0	+	1	1	107	116	1.0
CP008925.1	h6.sal.bam	other	360374	360374	0	+	3	0	106	118	3.0
CP008925.1	h6.sal.bam	other	360375	360375	0	+	1	0	105	120	1.0
CP008925.1	h6.sal.bam	other	360376	360376	0	+	1	2	106	120	1.0
CP008925.1	h6.sal.bam	other	360377	360377	0	+	0	3	105	123	0.0
CP008925.1	h6.sal.bam	other	360378	360378	0	+	2	1	107	122	2.0
CP008925.1	h6.sal.bam	other	360379	360379	0	+	0	1	104	121	0.0
CP008925.1	h6.sal.bam	other	360380	360380	0	+	3	1	105	121	3.0
CP008925.1	h6.sal.bam	other	360381	360381	0	+	4	1	109	121	4.0
CP008925.1	h6.sal.bam	other	360382	360382	0	+	3	1	103	121	3.0
CP008925.1	h6.sal.bam	other	360383	360383	0	+	0	3	103	123	0.0
CP008925.1	h6.sal.bam	other	360384	360384	0	+	2	2	104	123	2.0
CP008925.1	h6.sal.bam	other	360385	360385	0	+	2	1	106	122	2.0
CP008925.1	h6.sal.bam	other	360386	360386	0	+	3	0	109	121	3.0
CP008925.1	h6.sal.bam	other	360387	360387	0	+	0	3	105	121	0.0
CP008925.1	h6.sal.bam	other	360388	360388	0	+	1	3	104	123	0.6666666666666666
CP008925.1	h6.sal.bam	other	360389	360389	0	+	0	1	104	120	0.0
CP008925.1	h6.sal.bam	other	360390	360390	0	+	4	0	107	120	2.0
CP008925.1	h6.sal.bam	other	360391	360391	0	+	0	2	107	120	0.0
CP008925.1	h6.sal.bam	other	360392	360392	0	+	1	3	108	118	0.5
CP008925.1	h6.sal.bam	other	360393	360393	0	+	2	2	109	115	1.0
CP008925.1	h6.sal.bam	other	360394	360394	0	+	1	1	110	118	0.5
CP008925.1	h6.sal.bam	other	360395	360395	0	+	0	1	107	121	0.0
CP008925.1	h6.sal.bam	other	360396	360396	0	+	0	1	107	123	0.0
CP008925.1	h6.sal.bam	other	360397	360397	0	+	0	1	107	122	0.0
CP008925.1	h6.sal.bam	other	360398	360398	0	+	3	3	110	123	1.5
CP008925.1	h6.sal.bam	other	360399	360399	0	+	0	1	110	120	0.0
CP008925.1	h6.sal.bam	other	360400	360400	0	+	0	1	110	124	0.0
CP008925.1	h6.sal.bam	other	360401	360401	0	+	1	0	111	123	0.5
CP008925.1	h6.sal.bam	other	360402	360402	0	+	2	1	109	125	1.0
CP008925.1	h6.sal.bam	other	360403	360403	0	+	1	6	107	124	0.5
CP008925.1	h6.sal.bam	other	360404	360404	0	+	3	3	110	118	1.5
CP008925.1	h6.sal.bam	other	360405	360405	0	+	1	0	111	116	0.5
CP008925.1	h6.sal.bam	other	360406	360406	0	+	3	2	114	116	1.5
CP008925.1	h6.sal.bam	other	360407	360407	0	+	1	6	115	116	0.5
CP008925.1	h6.sal.bam	other	360408	360408	0	+	4	1	116	112	2.0
CP008925.1	h6.sal.bam	other	360409	360409	0	+	5	1	121	113	2.5
CP008925.1	h6.sal.bam	other	360410	360410	0	+	2	2	123	114	1.0
CP008925.1	h6.sal.bam	other	360411	360411	0	+	2	2	124	112	1.0
CP008925.1	h6.sal.bam	other	360412	360412	0	+	2	3	126	110	1.0
CP008925.1	h6.sal.bam	other	360413	360413	0	+	1	3	126	108	0.5
CP008925.1	h6.sal.bam	other	360414	360414	0	+	0	0	125	106	0.0
CP008925.1	h6.sal.bam	other	360415	360415	0	+	4	2	129	106	2.0
CP008925.1	h6.sal.bam	other	360416	360416	0	+	1	1	129	104	0.5
CP008925.1	h6.sal.bam	other	360417	360417	0	+	0	1	127	103	0.0
CP008925.1	h6.sal.bam	other	360418	360418	0	+	2	3	128	107	1.0
CP008925.1	h6.sal.bam	other	360419	360419	0	+	3	0	129	105	1.5
CP008925.1	h6.sal.bam	other	360420	360420	0	+	4	0	130	105	2.0
CP008925.1	h6.sal.bam	other	360421	360421	0	+	5	1	131	107	2.5
CP008925.1	h6.sal.bam	other	360422	360422	0	+	0	1	131	108	0.0
CP008925.1	h6.sal.bam	other	360423	360423	0	+	0	1	131	109	0.0
CP008925.1	h6.sal.bam	other	360424	360424	0	+	3	0	133	110	1.5
CP008925.1	h6.sal.bam	other	360425	360425	0	+	0	3	133	113	0.0
CP008925.1	h6.sal.bam	other	360426	360426	0	+	1	1	134	111	0.5
CP008925.1	h6.sal.bam	other	360427	360427	0	+	2	1	135	111	1.0
CP008925.1	h6.sal.bam	other	360428	360428	0	+	2	0	135	110	1.0
CP008925.1	h6.sal.bam	other	360429	360429	0	+	2	2	136	110	1.0
CP008925.1	h6.sal.bam	other	360430	360430	0	+	2	1	137	111	1.0
CP008925.1	h6.sal.bam	other	360431	360431	0	+	1	1	132	113	0.5
CP008925.1	h6.sal.bam	other	360432	360432	0	+	2	1	134	112	1.0
CP008925.1	h6.sal.bam	other	360433	360433	0	+	2	2	135	116	1.0
CP008925.1	h6.sal.bam	other	360434	360434	0	+	1	5	134	118	0.5
CP008925.1	h6.sal.bam	other	360435	360435	0	+	2	1	132	114	1.0
CP008925.1	h6.sal.bam	other	360436	360436	0	+	2	0	130	113	1.0
CP008925.1	h6.sal.bam	other	360437	360437	0	+	4	3	134	113	2.0
CP008925.1	h6.sal.bam	other	360438	360438	0	+	2	3	132	114	1.0
CP008925.1	h6.sal.bam	other	360439	360439	0	+	6	1	132	111	3.0
CP008925.1	h6.sal.bam	other	360440	360440	0	+	0	0	132	110	0.0
CP008925.1	h6.sal.bam	other	360441	360441	0	+	2	2	133	111	1.0
CP008925.1	h6.sal.bam	other	360442	360442	0	+	0	2	128	109	0.0
CP008925.1	h6.sal.bam	other	360443	360443	0	+	2	4	130	107	1.0
CP008925.1	h6.sal.bam	other	360444	360444	0	+	0	0	129	106	0.0
CP008925.1	h6.sal.bam	other	360445	360445	0	+	0	5	126	108	0.0
CP008925.1	h6.sal.bam	other	360446	360446	0	+	3	0	128	105	1.5
CP008925.1	h6.sal.bam	other	360447	360447	0	+	3	1	125	106	1.5
CP008925.1	h6.sal.bam	other	360448	360448	0	+	1	2	126	105	0.5
CP008925.1	h6.sal.bam	other	360449	360449	0	+	2	2	125	106	1.0
CP008925.1	h6.sal.bam	other	360450	360450	0	+	1	0	124	107	0.5
CP008925.1	h6.sal.bam	other	360451	360451	0	+	0	5	124	110	0.0
CP008925.1	h6.sal.bam	GAAC	360452	360452	360460	+	0	2	124	107	0.0
CP008925.1	h6.sal.bam	other	360453	360453	0	+	4	1	126	110	2.0
CP008925.1	h6.sal.bam	GAAC	360454	360454	360460	+	5	1	131	109	2.5
CP008925.1	h6.sal.bam	other	360455	360455	0	+	3	1	127	111	1.5
CP008925.1	h6.sal.bam	other	360456	360456	0	+	2	1	128	111	1.0
CP008925.1	h6.sal.bam	other	360457	360457	0	+	1	3	129	112	0.5
CP008925.1	h6.sal.bam	other	360458	360458	0	+	1	2	130	109	0.5
CP008925.1	h6.sal.bam	other	360459	360459	0	+	3	1	131	107	1.5
CP008925.1	h6.sal.bam	other	360460	360460	0	+	2	2	131	114	1.0
CP008925.1	h6.sal.bam	other	360461	360461	0	+	5	2	133	113	2.5
CP008925.1	h6.sal.bam	other	360462	360462	0	+	2	1	134	113	1.0
CP008925.1	h6.sal.bam	other	360463	360463	0	+	0	1	134	113	0.0
CP008925.1	h6.sal.bam	other	360464	360464	0	+	4	2	138	114	2.0
CP008925.1	h6.sal.bam	other	360465	360465	0	+	3	0	136	112	1.5
CP008925.1	h6.sal.bam	other	360466	360466	0	+	2	1	138	113	1.0
CP008925.1	h6.sal.bam	other	360467	360467	0	+	2	2	140	114	1.0
CP008925.1	h6.sal.bam	other	360468	360468	0	+	3	0	140	114	1.5
CP008925.1	h6.sal.bam	GAAC	360469	360469	360460	+	1	5	141	114	0.5
CP008925.1	h6.sal.bam	other	360470	360470	0	+	3	1	144	109	1.5
CP008925.1	h6.sal.bam	GAAC	360471	360471	360460	+	0	2	143	108	0.0
CP008925.1	h6.sal.bam	other	360472	360472	0	+	3	0	146	106	1.5
CP008925.1	h6.sal.bam	other	360473	360473	0	+	1	0	145	106	0.5
CP008925.1	h6.sal.bam	other	360474	360474	0	+	1	5	146	106	0.5
CP008925.1	h6.sal.bam	other	360475	360475	0	+	2	0	148	112	1.0
CP008925.1	h6.sal.bam	other	360476	360476	0	+	1	2	147	113	0.5
CP008925.1	h6.sal.bam	other	360477	360477	0	+	0	0	145	113	0.0
CP008925.1	h6.sal.bam	other	360478	360478	0	+	1	0	145	114	0.5
CP008925.1	h6.sal.bam	other	360479	360479	0	+	1	1	142	115	0.5
CP008925.1	h6.sal.bam	other	360480	360480	0	+	3	0	142	115	1.5
CP008925.1	h6.sal.bam	other	360481	360481	0	+	2	2	144	121	1.0
CP008925.1	h6.sal.bam	other	360482	360482	0	+	2	1	136	120	1.0
CP008925.1	h6.sal.bam	other	360483	360483	0	+	4	2	140	122	2.0
CP008925.1	h6.sal.bam	other	360484	360484	0	+	2	2	141	120	1.0
CP008925.1	h6.sal.bam	other	360485	360485	0	+	6	0	145	118	3.0
CP008925.1	h6.sal.bam	other	360486	360486	0	+	1	1	144	118	0.5
CP008925.1	h6.sal.bam	other	360487	360487	0	+	2	1	145	130	1.0
CP008925.1	h6.sal.bam	other	360488	360488	0	+	3	1	147	129	1.5
CP008925.1	h6.sal.bam	other	360489	360489	0	+	2	0	145	134	1.0
CP008925.1	h6.sal.bam	other	360490	360490	0	+	2	3	147	134	1.0
CP008925.1	h6.sal.bam	other	360491	360491	0	+	7	3	153	131	3.5
CP008925.1	h6.sal.bam	other	360492	360492	0	+	3	0	156	136	1.5
CP008925.1	h6.sal.bam	other	360493	360493	0	+	5	1	160	139	2.5
CP008925.1	h6.sal.bam	other	360494	360494	0	+	1	0	158	141	0.5
CP008925.1	h6.sal.bam	other	360495	360495	0	+	5	0	154	141	2.5
CP008925.1	h6.sal.bam	other	360496	360496	0	+	0	2	154	141	0.0
CP008925.1	h6.sal.bam	other	360497	360497	0	+	1	2	155	141	0.5
CP008925.1	h6.sal.bam	other	360498	360498	0	+	0	2	152	140	0.0
CP008925.1	h6.sal.bam	other	360499	360499	0	+	1	3	153	139	0.5
CP008925.1	h6.sal.bam	other	360500	360500	0	+	3	2	156	140	1.5
CP008925.1	h6.sal.bam	other	360501	360501	0	+	3	1	155	141	1.5
CP008925.1	h6.sal.bam	other	360502	360502	0	+	0	1	155	140	0.0
CP008925.1	h6.sal.bam	other	360503	360503	0	+	2	1	154	143	1.0
CP008925.1	h6.sal.bam	other	360504	360504	0	+	1	1	153	145	0.5
CP008925.1	h6.sal.bam	other	360505	360505	0	+	0	3	153	144	0.0
CP008925.1	h6.sal.bam	other	360506	360506	0	+	4	2	156	146	2.0
CP008925.1	h6.sal.bam	other	360507	360507	0	+	2	3	154	145	1.0
CP008925.1	h6.sal.bam	other	360508	360508	0	+	3	4	157	144	1.5
CP008925.1	h6.sal.bam	other	360509	360509	0	+	1	1	157	142	0.5
CP008925.1	h6.sal.bam	other	360510	360510	0	+	8	1	163	141	4.0
CP008925.1	h6.sal.bam	other	360511	360511	0	+	3	3	164	142	1.5
CP008925.1	h6.sal.bam	other	360512	360512	0	+	4	0	164	142	2.0
CP008925.1	h6.sal.bam	other	360513	360513	0	+	1	0	163	142	0.5
CP008925.1	h6.sal.bam	other	360514	360514	0	+	0	1	157	145	0.0
CP008925.1	h6.sal.bam	other	360515	360515	0	+	1	0	156	146	0.5
CP008925.1	h6.sal.bam	other	360516	360516	0	+	3	1	159	146	2.0
CP008925.1	h6.sal.bam	other	360517	360517	0	+	1	2	159	146	1.0
CP008925.1	h6.sal.bam	other	360518	360518	0	+	1	0	158	147	1.0
CP008925.1	h6.sal.bam	other	360519	360519	0	+	1	2	159	150	1.0
CP008925.1	h6.sal.bam	other	360520	360520	0	+	1	1	160	148	1.0
CP008925.1	h6.sal.bam	other	360521	360521	0	+	2	1	159	147	2.0
CP008925.1	h6.sal.bam	other	360522	360522	0	+	1	3	156	146	1.0
CP008925.1	h6.sal.bam	other	360523	360523	0	+	3	2	158	149	3.0
CP008925.1	h6.sal.bam	other	360524	360524	0	+	1	1	156	148	1.0
CP008925.1	h6.sal.bam	other	360525	360525	0	+	0	3	156	147	0.0
CP008925.1	h6.sal.bam	other	360526	360526	0	+	0	2	155	149	0.0
CP008925.1	h6.sal.bam	other	360527	360527	0	+	1	5	156	147	0.6666666666666666
CP008925.1	h6.sal.bam	other	360528	360528	0	+	3	2	155	143	1.5
CP008925.1	h6.sal.bam	other	360529	360529	0	+	1	1	150	142	0.5
CP008925.1	h6.sal.bam	other	360530	360530	0	+	1	3	148	146	0.5
CP008925.1	h6.sal.bam	other	360531	360531	0	+	2	2	148	143	1.0
CP008925.1	h6.sal.bam	other	360532	360532	0	+	1	1	148	147	0.5
CP008925.1	h6.sal.bam	other	360533	360533	0	+	4	5	151	147	2.0
CP008925.1	h6.sal.bam	other	360534	360534	0	+	0	2	149	142	0.0
CP008925.1	h6.sal.bam	other	360535	360535	0	+	0	1	147	140	0.0
CP008925.1	h6.sal.bam	other	360536	360536	0	+	2	2	141	144	1.0
CP008925.1	h6.sal.bam	other	360537	360537	0	+	0	1	141	144	0.0
CP008925.1	h6.sal.bam	other	360538	360538	0	+	1	2	142	145	0.5
CP008925.1	h6.sal.bam	other	360539	360539	0	+	3	0	142	143	1.5
CP008925.1	h6.sal.bam	other	360540	360540	0	+	2	1	141	146	1.0
CP008925.1	h6.sal.bam	other	360541	360541	0	+	2	2	141	146	1.0
CP008925.1	h6.sal.bam	other	360542	360542	0	+	0	2	140	144	0.0
CP008925.1	h6.sal.bam	other	360543	360543	0	+	0	3	136	142	0.0
CP008925.1	h6.sal.bam	other	360544	360544	0	+	0	2	135	149	0.0
CP008925.1	h6.sal.bam	other	360545	360545	0	+	1	0	133	149	0.5
CP008925.1	h6.sal.bam	other	360546	360546	0	+	2	1	133	152	1.0
CP008925.1	h6.sal.bam	other	360547	360547	0	+	2	1	135	151	1.0
CP008925.1	h6.sal.bam	other	360548	360548	0	+	2	3	136	152	1.0
CP008925.1	h6.sal.bam	other	360549	360549	0	+	1	3	136	153	0.5
CP008925.1	h6.sal.bam	other	360550	360550	0	+	2	0	135	151	1.0
CP008925.1	h6.sal.bam	other	360551	360551	0	+	0	2	135	151	0.0
CP008925.1	h6.sal.bam	other	360552	360552	0	+	2	0	137	149	1.0
CP008925.1	h6.sal.bam	other	360553	360553	0	+	2	1	138	156	1.0
CP008925.1	h6.sal.bam	other	360554	360554	0	+	1	1	138	156	0.5
CP008925.1	h6.sal.bam	GAAC	360555	360555	360563	+	1	7	136	155	0.5
CP008925.1	h6.sal.bam	other	360556	360556	0	+	2	1	135	151	1.0
CP008925.1	h6.sal.bam	GAAC	360557	360557	360563	+	2	3	135	152	1.0
CP008925.1	h6.sal.bam	other	360558	360558	0	+	0	1	131	149	0.0
CP008925.1	h6.sal.bam	other	360559	360559	0	+	2	0	132	155	1.0
CP008925.1	h6.sal.bam	other	360560	360560	0	+	4	9	130	156	2.0
CP008925.1	h6.sal.bam	other	360561	360561	0	+	1	3	130	147	0.5
CP008925.1	h6.sal.bam	other	360562	360562	0	+	0	5	128	146	0.0
CP008925.1	h6.sal.bam	other	360563	360563	0	+	6	1	131	143	3.0
CP008925.1	h6.sal.bam	other	360564	360564	0	+	6	0	132	146	3.0
CP008925.1	h6.sal.bam	other	360565	360565	0	+	1	1	127	152	0.5
CP008925.1	h6.sal.bam	other	360566	360566	0	+	1	5	128	155	0.5
CP008925.1	h6.sal.bam	other	360567	360567	0	+	1	3	125	151	0.5
CP008925.1	h6.sal.bam	other	360568	360568	0	+	3	3	125	150	1.5
CP008925.1	h6.sal.bam	other	360569	360569	0	+	1	0	125	148	0.5
CP008925.1	h6.sal.bam	other	360570	360570	0	+	3	1	124	151	1.5
CP008925.1	h6.sal.bam	other	360571	360571	0	+	0	1	123	155	0.0
CP008925.1	h6.sal.bam	GAAC	360572	360572	360563	+	1	2	124	154	0.5
CP008925.1	h6.sal.bam	other	360573	360573	0	+	1	3	125	152	0.5
CP008925.1	h6.sal.bam	GAAC	360574	360574	360563	+	3	3	127	152	1.5
CP008925.1	h6.sal.bam	other	360575	360575	0	+	2	1	126	149	1.0
CP008925.1	h6.sal.bam	other	360576	360576	0	+	0	1	123	148	0.0
CP008925.1	h6.sal.bam	other	360577	360577	0	+	3	3	126	152	1.5
CP008925.1	h6.sal.bam	other	360578	360578	0	+	3	4	127	150	1.5
CP008925.1	h6.sal.bam	other	360579	360579	0	+	3	2	129	148	1.5
CP008925.1	h6.sal.bam	other	360580	360580	0	+	2	2	129	146	1.0
CP008925.1	h6.sal.bam	other	360581	360581	0	+	5	1	132	151	2.5
CP008925.1	h6.sal.bam	other	360582	360582	0	+	2	2	127	151	1.0
CP008925.1	h6.sal.bam	other	360583	360583	0	+	2	2	129	154	1.0
CP008925.1	h6.sal.bam	other	360584	360584	0	+	8	0	137	154	4.0
CP008925.1	h6.sal.bam	other	360585	360585	0	+	2	2	130	154	1.0
CP008925.1	h6.sal.bam	other	360586	360586	0	+	2	3	130	153	1.0
CP008925.1	h6.sal.bam	other	360587	360587	0	+	1	0	127	153	0.5
CP008925.1	h6.sal.bam	other	360588	360588	0	+	1	3	128	155	0.5
CP008925.1	h6.sal.bam	other	360589	360589	0	+	3	1	129	153	1.5
CP008925.1	h6.sal.bam	other	360590	360590	0	+	2	0	128	155	1.0
CP008925.1	h6.sal.bam	other	360591	360591	0	+	6	1	133	156	3.0
CP008925.1	h6.sal.bam	other	360592	360592	0	+	4	3	136	155	2.0
CP008925.1	h6.sal.bam	other	360593	360593	0	+	2	3	138	159	1.0
CP008925.1	h6.sal.bam	other	360594	360594	0	+	1	0	139	159	0.5
CP008925.1	h6.sal.bam	other	360595	360595	0	+	4	1	140	160	2.0
CP008925.1	h6.sal.bam	other	360596	360596	0	+	2	4	142	160	1.0
CP008925.1	h6.sal.bam	other	360597	360597	0	+	6	1	147	158	3.0
CP008925.1	h6.sal.bam	other	360598	360598	0	+	2	1	145	159	1.0
CP008925.1	h6.sal.bam	other	360599	360599	0	+	4	3	148	162	2.0
CP008925.1	h6.sal.bam	other	360600	360600	0	+	1	2	149	161	0.5
CP008925.1	h6.sal.bam	other	360601	360601	0	+	5	0	154	161	2.5
CP008925.1	h6.sal.bam	other	360602	360602	0	+	0	1	152	163	0.0
CP008925.1	h6.sal.bam	other	360603	360603	0	+	2	2	151	163	1.0
CP008925.1	h6.sal.bam	other	360604	360604	0	+	2	4	153	161	1.0
CP008925.1	h6.sal.bam	other	360605	360605	0	+	2	4	154	158	1.0
CP008925.1	h6.sal.bam	other	360606	360606	0	+	2	3	154	158	1.0
CP008925.1	h6.sal.bam	other	360607	360607	0	+	2	1	154	157	1.0
CP008925.1	h6.sal.bam	other	360608	360608	0	+	1	0	153	158	0.5
CP008925.1	h6.sal.bam	other	360609	360609	0	+	4	2	157	162	2.0
CP008925.1	h6.sal.bam	other	360610	360610	0	+	4	5	159	163	2.0
CP008925.1	h6.sal.bam	other	360611	360611	0	+	3	2	162	158	1.5
CP008925.1	h6.sal.bam	other	360612	360612	0	+	2	2	163	157	1.0
CP008925.1	h6.sal.bam	other	360613	360613	0	+	3	0	161	156	1.5
CP008925.1	h6.sal.bam	other	360614	360614	0	+	6	3	167	156	3.0
CP008925.1	h6.sal.bam	other	360615	360615	0	+	2	4	169	153	1.0
CP008925.1	h6.sal.bam	other	360616	360616	0	+	2	2	169	149	1.0
CP008925.1	h6.sal.bam	other	360617	360617	0	+	5	3	174	150	2.5
CP008925.1	h6.sal.bam	other	360618	360618	0	+	5	1	179	148	2.5
CP008925.1	h6.sal.bam	other	360619	360619	0	+	0	3	179	147	0.0
CP008925.1	h6.sal.bam	other	360620	360620	0	+	1	2	178	144	0.5
CP008925.1	h6.sal.bam	other	360621	360621	0	+	4	2	180	142	2.0
CP008925.1	h6.sal.bam	other	360622	360622	0	+	1	3	179	143	0.5
CP008925.1	h6.sal.bam	other	360623	360623	0	+	3	1	179	149	1.5
CP008925.1	h6.sal.bam	other	360624	360624	0	+	3	1	179	153	1.5
CP008925.1	h6.sal.bam	other	360625	360625	0	+	1	6	179	152	0.5
CP008925.1	h6.sal.bam	other	360626	360626	0	+	2	1	180	146	1.0
CP008925.1	h6.sal.bam	other	360627	360627	0	+	2	0	181	145	1.0
CP008925.1	h6.sal.bam	other	360628	360628	0	+	4	1	183	145	2.0
CP008925.1	h6.sal.bam	other	360629	360629	0	+	2	3	182	146	1.0
CP008925.1	h6.sal.bam	other	360630	360630	0	+	0	0	182	144	0.0
CP008925.1	h6.sal.bam	other	360631	360631	0	+	1	5	183	146	0.5
CP008925.1	h6.sal.bam	other	360632	360632	0	+	0	0	181	143	0.0
CP008925.1	h6.sal.bam	other	360633	360633	0	+	1	2	182	144	0.5
CP008925.1	h6.sal.bam	other	360634	360634	0	+	3	1	183	143	1.5
CP008925.1	h6.sal.bam	other	360635	360635	0	+	0	0	180	142	0.0
CP008925.1	h6.sal.bam	other	360636	360636	0	+	2	2	180	142	1.0
CP008925.1	h6.sal.bam	other	360637	360637	0	+	1	2	181	140	0.5
CP008925.1	h6.sal.bam	other	360638	360638	0	+	7	4	183	138	3.5
CP008925.1	h6.sal.bam	other	360639	360639	0	+	0	6	175	134	0.0
CP008925.1	h6.sal.bam	other	360640	360640	0	+	2	4	176	129	1.0
CP008925.1	h6.sal.bam	other	360641	360641	0	+	3	1	179	128	1.5
CP008925.1	h6.sal.bam	other	360642	360642	0	+	5	3	182	128	2.5
CP008925.1	h6.sal.bam	other	360643	360643	0	+	3	1	184	125	1.5
CP008925.1	h6.sal.bam	other	360644	360644	0	+	5	2	186	125	2.5
CP008925.1	h6.sal.bam	other	360645	360645	0	+	3	5	189	123	1.5
CP008925.1	h6.sal.bam	other	360646	360646	0	+	3	0	192	119	1.5
CP008925.1	h6.sal.bam	other	360647	360647	0	+	2	0	192	119	1.0
CP008925.1	h6.sal.bam	other	360648	360648	0	+	2	3	193	120	1.0
CP008925.1	h6.sal.bam	other	360649	360649	0	+	1	4	192	118	0.5
CP008925.1	h6.sal.bam	other	360650	360650	0	+	2	0	192	120	1.0
CP008925.1	h6.sal.bam	other	360651	360651	0	+	3	1	186	121	1.5
CP008925.1	h6.sal.bam	other	360652	360652	0	+	1	1	187	122	0.5
CP008925.1	h6.sal.bam	other	360653	360653	0	+	1	2	188	123	0.5
CP008925.1	h6.sal.bam	other	360654	360654	0	+	2	2	183	122	1.0
CP008925.1	h6.sal.bam	other	360655	360655	0	+	2	6	185	121	1.0
CP008925.1	h6.sal.bam	other	360656	360656	0	+	2	1	187	115	1.0
CP008925.1	h6.sal.bam	other	360657	360657	0	+	4	5	189	114	2.0
CP008925.1	h6.sal.bam	other	360658	360658	0	+	3	2	190	109	1.5
CP008925.1	h6.sal.bam	other	360659	360659	0	+	2	1	184	112	1.0
CP008925.1	h6.sal.bam	other	360660	360660	0	+	2	1	184	112	1.0
CP008925.1	h6.sal.bam	other	360661	360661	0	+	1	2	183	112	0.5
CP008925.1	h6.sal.bam	other	360662	360662	0	+	2	2	184	112	1.0
CP008925.1	h6.sal.bam	other	360663	360663	0	+	2	1	185	113	1.0
CP008925.1	h6.sal.bam	other	360664	360664	0	+	1	3	182	112	0.5
CP008925.1	h6.sal.bam	other	360665	360665	0	+	6	1	186	109	3.0
CP008925.1	h6.sal.bam	other	360666	360666	0	+	1	0	181	108	0.5
CP008925.1	h6.sal.bam	other	360667	360667	0	+	1	8	177	110	0.5
CP008925.1	h6.sal.bam	other	360668	360668	0	+	3	2	178	104	1.5
CP008925.1	h6.sal.bam	other	360669	360669	0	+	1	1	178	105	0.5
CP008925.1	h6.sal.bam	other	360670	360670	0	+	1	2	175	104	0.5
CP008925.1	h6.sal.bam	other	360671	360671	0	+	3	2	170	102	1.5
CP008925.1	h6.sal.bam	other	360672	360672	0	+	1	3	166	102	0.5
CP008925.1	h6.sal.bam	other	360673	360673	0	+	2	1	168	100	1.0
CP008925.1	h6.sal.bam	other	360674	360674	0	+	3	2	171	99	1.5
CP008925.1	h6.sal.bam	other	360675	360675	0	+	2	2	172	98	1.0
CP008925.1	h6.sal.bam	other	360676	360676	0	+	3	3	168	98	1.5
CP008925.1	h6.sal.bam	other	360677	360677	0	+	3	1	171	96	1.5
CP008925.1	h6.sal.bam	other	360678	360678	0	+	1	1	172	95	0.5
CP008925.1	h6.sal.bam	other	360679	360679	0	+	0	2	169	95	0.0
CP008925.1	h6.sal.bam	other	360680	360680	0	+	0	3	168	94	0.0
CP008925.1	h6.sal.bam	other	360681	360681	0	+	3	1	169	94	1.5
CP008925.1	h6.sal.bam	other	360682	360682	0	+	2	3	169	94	1.0
CP008925.1	h6.sal.bam	other	360683	360683	0	+	1	3	165	93	0.5
CP008925.1	h6.sal.bam	other	360684	360684	0	+	2	2	167	90	1.0
CP008925.1	h6.sal.bam	other	360685	360685	0	+	2	0	166	88	1.0
CP008925.1	h6.sal.bam	other	360686	360686	0	+	2	1	164	96	1.0
CP008925.1	h6.sal.bam	other	360687	360687	0	+	1	1	160	96	0.5
CP008925.1	h6.sal.bam	other	360688	360688	0	+	2	0	156	95	1.0
CP008925.1	h6.sal.bam	other	360689	360689	0	+	0	0	154	96	0.0
CP008925.1	h6.sal.bam	other	360690	360690	0	+	2	3	156	98	1.0
CP008925.1	h6.sal.bam	other	360691	360691	0	+	2	0	156	98	1.0
CP008925.1	h6.sal.bam	other	360692	360692	0	+	2	1	153	99	1.0
CP008925.1	h6.sal.bam	other	360693	360693	0	+	0	0	149	98	0.0
CP008925.1	h6.sal.bam	other	360694	360694	0	+	1	1	150	98	0.5
CP008925.1	h6.sal.bam	other	360695	360695	0	+	0	2	145	105	0.0
CP008925.1	h6.sal.bam	other	360696	360696	0	+	1	8	146	103	0.5
CP008925.1	h6.sal.bam	other	360697	360697	0	+	1	1	146	98	0.6666666666666666
CP008925.1	h6.sal.bam	other	360698	360698	0	+	6	5	149	99	4.0
CP008925.1	h6.sal.bam	other	360699	360699	0	+	1	0	147	96	0.5
CP008925.1	h6.sal.bam	other	360700	360700	0	+	0	0	146	97	0.0
CP008925.1	h6.sal.bam	other	360701	360701	0	+	4	0	147	99	4.0
CP008925.1	h6.sal.bam	other	360702	360702	0	+	1	0	147	101	1.0
CP008925.1	h6.sal.bam	other	360703	360703	0	+	2	2	146	101	2.0
CP008925.1	h6.sal.bam	other	360704	360704	0	+	5	1	147	101	5.0
CP008925.1	h6.sal.bam	other	360705	360705	0	+	2	2	149	102	2.0
CP008925.1	h6.sal.bam	other	360706	360706	0	+	0	3	149	102	0.0
CP008925.1	h6.sal.bam	other	360707	360707	0	+	0	0	149	99	0.0
CP008925.1	h6.sal.bam	other	360708	360708	0	+	2	1	150	102	2.0
CP008925.1	h6.sal.bam	other	360709	360709	0	+	1	0	148	106	1.0
CP008925.1	h6.sal.bam	other	360710	360710	0	+	7	0	155	108	7.0
CP008925.1	h6.sal.bam	other	360711	360711	0	+	0	0	152	108	0.0
CP008925.1	h6.sal.bam	other	360712	360712	0	+	1	0	148	108	1.0
CP008925.1	h6.sal.bam	other	360713	360713	0	+	0	0	141	108	0.0
CP008925.1	h6.sal.bam	other	360714	360714	0	+	1	1	142	113	1.0
CP008925.1	h6.sal.bam	other	360715	360715	0	+	2	3	141	116	2.0
CP008925.1	h6.sal.bam	other	360716	360716	0	+	2	1	137	114	2.0
CP008925.1	h6.sal.bam	other	360717	360717	0	+	0	0	133	113	0.0
CP008925.1	h6.sal.bam	other	360718	360718	0	+	1	1	132	115	1.0
CP008925.1	h6.sal.bam	other	360719	360719	0	+	2	1	128	114	2.0
CP008925.1	h6.sal.bam	other	360720	360720	0	+	0	0	126	114	0.0
CP008925.1	h6.sal.bam	other	360721	360721	0	+	1	1	124	114	1.0
CP008925.1	h6.sal.bam	other	360722	360722	0	+	3	1	126	113	3.0
CP008925.1	h6.sal.bam	other	360723	360723	0	+	0	1	124	113	0.0
CP008925.1	h6.sal.bam	other	360724	360724	0	+	1	5	123	114	1.0
CP008925.1	h6.sal.bam	other	360725	360725	0	+	1	1	120	109	1.0
CP008925.1	h6.sal.bam	other	360726	360726	0	+	1	2	120	109	1.0
CP008925.1	h6.sal.bam	other	360727	360727	0	+	1	3	120	110	1.0
CP008925.1	h6.sal.bam	other	360728	360728	0	+	2	1	120	109	2.0
CP008925.1	h6.sal.bam	other	360729	360729	0	+	2	1	120	108	2.0
CP008925.1	h6.sal.bam	other	360730	360730	0	+	1	1	121	108	1.0
CP008925.1	h6.sal.bam	other	360731	360731	0	+	2	2	117	108	2.0
CP008925.1	h6.sal.bam	other	360732	360732	0	+	2	2	119	114	2.0
CP008925.1	h6.sal.bam	other	360733	360733	0	+	1	1	118	112	1.0
CP008925.1	h6.sal.bam	other	360734	360734	0	+	2	1	116	113	2.0
CP008925.1	h6.sal.bam	other	360735	360735	0	+	1	3	117	117	1.0
CP008925.1	h6.sal.bam	other	360736	360736	0	+	4	1	120	116	4.0
CP008925.1	h6.sal.bam	other	360737	360737	0	+	2	2	121	115	2.0
CP008925.1	h6.sal.bam	other	360738	360738	0	+	1	0	118	113	1.0
CP008925.1	h6.sal.bam	other	360739	360739	0	+	0	0	118	120	0.0
CP008925.1	h6.sal.bam	other	360740	360740	0	+	0	0	114	120	0.0
CP008925.1	h6.sal.bam	other	360741	360741	0	+	3	2	117	125	3.0
CP008925.1	h6.sal.bam	other	360742	360742	0	+	2	2	118	129	2.0
CP008925.1	h6.sal.bam	other	360743	360743	0	+	1	3	116	129	1.0
CP008925.1	h6.sal.bam	other	360744	360744	0	+	2	0	115	126	2.0
CP008925.1	h6.sal.bam	other	360745	360745	0	+	0	0	115	128	0.0
CP008925.1	h6.sal.bam	other	360746	360746	0	+	1	2	113	130	1.0
CP008925.1	h6.sal.bam	other	360747	360747	0	+	1	0	108	130	1.0
CP008925.1	h6.sal.bam	other	360748	360748	0	+	2	0	108	133	2.0
CP008925.1	h6.sal.bam	other	360749	360749	0	+	2	0	102	133	2.0
CP008925.1	h6.sal.bam	other	360750	360750	0	+	0	2	102	133	0.0
CP008925.1	h6.sal.bam	other	360751	360751	0	+	0	1	99	131	0.0
CP008925.1	h6.sal.bam	other	360752	360752	0	+	1	0	100	130	1.0
CP008925.1	h6.sal.bam	other	360753	360753	0	+	1	1	100	141	1.0
CP008925.1	h6.sal.bam	other	360754	360754	0	+	0	1	100	143	0.0
CP008925.1	h6.sal.bam	other	360755	360755	0	+	1	3	98	145	1.0
CP008925.1	h6.sal.bam	other	360756	360756	0	+	3	1	100	143	3.0
CP008925.1	h6.sal.bam	other	360757	360757	0	+	1	2	99	142	1.0
CP008925.1	h6.sal.bam	other	360758	360758	0	+	2	2	101	140	2.0
CP008925.1	h6.sal.bam	other	360759	360759	0	+	0	4	95	140	0.0
CP008925.1	h6.sal.bam	other	360760	360760	0	+	0	3	95	137	0.0
CP008925.1	h6.sal.bam	other	360761	360761	0	+	3	1	98	134	3.0
CP008925.1	h6.sal.bam	other	360762	360762	0	+	1	0	99	133	1.0
CP008925.1	h6.sal.bam	other	360763	360763	0	+	3	1	102	134	3.0
CP008925.1	h6.sal.bam	other	360764	360764	0	+	2	2	103	133	2.0
CP008925.1	h6.sal.bam	other	360765	360765	0	+	1	4	103	137	1.0
CP008925.1	h6.sal.bam	other	360766	360766	0	+	1	1	103	133	1.0
CP008925.1	h6.sal.bam	other	360767	360767	0	+	0	1	102	132	0.0
CP008925.1	h6.sal.bam	other	360768	360768	0	+	1	5	103	133	1.0
CP008925.1	h6.sal.bam	other	360769	360769	0	+	4	2	106	128	4.0
CP008925.1	h6.sal.bam	other	360770	360770	0	+	4	3	110	129	4.0
CP008925.1	h6.sal.bam	other	360771	360771	0	+	1	0	108	126	1.0
CP008925.1	h6.sal.bam	other	360772	360772	0	+	1	2	107	129	1.0
CP008925.1	h6.sal.bam	other	360773	360773	0	+	3	2	106	129	3.0
CP008925.1	h6.sal.bam	other	360774	360774	0	+	3	2	109	127	3.0
CP008925.1	h6.sal.bam	other	360775	360775	0	+	3	1	107	125	3.0
CP008925.1	h6.sal.bam	other	360776	360776	0	+	4	2	111	132	4.0
CP008925.1	h6.sal.bam	other	360777	360777	0	+	1	0	112	130	1.0
CP008925.1	h6.sal.bam	other	360778	360778	0	+	3	1	111	130	3.0
CP008925.1	h6.sal.bam	other	360779	360779	0	+	4	2	115	129	4.0
CP008925.1	h6.sal.bam	other	360780	360780	0	+	2	2	115	127	2.0
CP008925.1	h6.sal.bam	other	360781	360781	0	+	1	0	116	131	1.0
CP008925.1	h6.sal.bam	other	360782	360782	0	+	1	3	117	131	1.0
CP008925.1	h6.sal.bam	other	360783	360783	0	+	1	5	116	139	1.0
CP008925.1	h6.sal.bam	other	360784	360784	0	+	3	2	111	139	3.0
CP008925.1	h6.sal.bam	other	360785	360785	0	+	1	2	112	139	1.0
CP008925.1	h6.sal.bam	other	360786	360786	0	+	1	1	113	137	1.0
CP008925.1	h6.sal.bam	other	360787	360787	0	+	4	3	116	137	4.0
CP008925.1	h6.sal.bam	other	360788	360788	0	+	2	0	118	136	2.0
CP008925.1	h6.sal.bam	other	360789	360789	0	+	0	3	116	137	0.0
CP008925.1	h6.sal.bam	other	360790	360790	0	+	2	1	116	134	2.0
CP008925.1	h6.sal.bam	other	360791	360791	0	+	2	1	117	133	2.0
CP008925.1	h6.sal.bam	other	360792	360792	0	+	2	2	119	134	2.0
CP008925.1	h6.sal.bam	other	360793	360793	0	+	5	0	123	133	5.0
CP008925.1	h6.sal.bam	other	360794	360794	0	+	2	1	123	134	2.0
CP008925.1	h6.sal.bam	other	360795	360795	0	+	1	0	124	133	1.0
CP008925.1	h6.sal.bam	other	360796	360796	0	+	2	1	124	133	2.0
CP008925.1	h6.sal.bam	other	360797	360797	0	+	3	2	125	134	3.0
CP008925.1	h6.sal.bam	GAAC	360798	360798	360806	+	1	0	125	133	1.0
CP008925.1	h6.sal.bam	other	360799	360799	0	+	1	0	125	136	1.0
CP008925.1	h6.sal.bam	GAAC	360800	360800	360806	+	4	1	128	137	4.0
CP008925.1	h6.sal.bam	other	360801	360801	0	+	0	3	128	136	0.0
CP008925.1	h6.sal.bam	other	360802	360802	0	+	2	2	129	133	2.0
CP008925.1	h6.sal.bam	other	360803	360803	0	+	3	0	128	136	3.0
CP008925.1	h6.sal.bam	other	360804	360804	0	+	0	1	128	136	0.0
CP008925.1	h6.sal.bam	other	360805	360805	0	+	1	2	128	137	1.0
CP008925.1	h6.sal.bam	other	360806	360806	0	+	1	5	127	135	1.0
CP008925.1	h6.sal.bam	other	360807	360807	0	+	3	0	126	130	3.0
CP008925.1	h6.sal.bam	other	360808	360808	0	+	1	2	126	130	1.0
CP008925.1	h6.sal.bam	other	360809	360809	0	+	2	5	128	128	1.3333333333333333
CP008925.1	h6.sal.bam	other	360810	360810	0	+	1	3	126	124	0.5
CP008925.1	h6.sal.bam	other	360811	360811	0	+	2	3	125	127	1.3333333333333333
CP008925.1	h6.sal.bam	other	360812	360812	0	+	0	2	123	126	0.0
CP008925.1	h6.sal.bam	other	360813	360813	0	+	0	1	122	125	0.0
CP008925.1	h6.sal.bam	other	360814	360814	0	+	4	0	126	130	2.6666666666666665
CP008925.1	h6.sal.bam	GAAC	360815	360815	360806	+	1	5	127	131	0.5
CP008925.1	h6.sal.bam	other	360816	360816	0	+	0	6	125	128	0.0
CP008925.1	h6.sal.bam	GAAC	360817	360817	360806	+	6	2	129	123	3.0
CP008925.1	h6.sal.bam	other	360818	360818	0	+	2	0	130	124	1.0
CP008925.1	h6.sal.bam	other	360819	360819	0	+	4	2	132	126	2.0
CP008925.1	h6.sal.bam	other	360820	360820	0	+	1	2	133	124	0.5
CP008925.1	h6.sal.bam	other	360821	360821	0	+	1	2	133	127	0.5
CP008925.1	h6.sal.bam	other	360822	360822	0	+	2	3	132	126	1.0
CP008925.1	h6.sal.bam	other	360823	360823	0	+	1	3	133	126	0.5
CP008925.1	h6.sal.bam	other	360824	360824	0	+	6	1	137	123	3.0
CP008925.1	h6.sal.bam	other	360825	360825	0	+	1	3	138	122	0.5
CP008925.1	h6.sal.bam	other	360826	360826	0	+	2	4	139	127	1.0
CP008925.1	h6.sal.bam	other	360827	360827	0	+	0	3	138	125	0.0
CP008925.1	h6.sal.bam	other	360828	360828	0	+	0	1	137	125	0.0
CP008925.1	h6.sal.bam	other	360829	360829	0	+	1	2	138	124	0.6666666666666666
CP008925.1	h6.sal.bam	other	360830	360830	0	+	2	1	138	126	2.0
CP008925.1	h6.sal.bam	other	360831	360831	0	+	1	0	135	125	0.6666666666666666
CP008925.1	h6.sal.bam	other	360832	360832	0	+	1	2	136	125	0.5
CP008925.1	h6.sal.bam	other	360833	360833	0	+	5	1	141	126	2.5
CP008925.1	h6.sal.bam	other	360834	360834	0	+	2	1	143	127	1.3333333333333333
CP008925.1	h6.sal.bam	other	360835	360835	0	+	2	1	145	126	1.3333333333333333
CP008925.1	h6.sal.bam	other	360836	360836	0	+	1	0	142	128	0.5
CP008925.1	h6.sal.bam	other	360837	360837	0	+	2	2	141	131	1.3333333333333333
CP008925.1	h6.sal.bam	other	360838	360838	0	+	2	3	140	129	1.3333333333333333
CP008925.1	h6.sal.bam	other	360839	360839	0	+	4	1	144	127	2.6666666666666665
CP008925.1	h6.sal.bam	other	360840	360840	0	+	1	0	144	126	0.6666666666666666
CP008925.1	h6.sal.bam	other	360841	360841	0	+	2	1	145	131	2.0
CP008925.1	h6.sal.bam	other	360842	360842	0	+	0	1	145	130	0.0
CP008925.1	h6.sal.bam	other	360843	360843	0	+	3	0	143	130	3.0
CP008925.1	h6.sal.bam	other	360844	360844	0	+	0	3	139	136	0.0
CP008925.1	h6.sal.bam	other	360845	360845	0	+	0	1	138	133	0.0
CP008925.1	h6.sal.bam	other	360846	360846	0	+	0	1	128	133	0.0
CP008925.1	h6.sal.bam	other	360847	360847	0	+	1	2	129	132	1.0
CP008925.1	h6.sal.bam	other	360848	360848	0	+	1	1	130	131	1.0
CP008925.1	h6.sal.bam	other	360849	360849	0	+	1	2	131	132	1.0
CP008925.1	h6.sal.bam	other	360850	360850	0	+	0	5	131	131	0.0
CP008925.1	h6.sal.bam	other	360851	360851	0	+	0	0	126	126	0.0
CP008925.1	h6.sal.bam	other	360852	360852	0	+	2	0	128	126	2.0
CP008925.1	h6.sal.bam	other	360853	360853	0	+	1	3	126	126	1.0
CP008925.1	h6.sal.bam	other	360854	360854	0	+	3	0	123	123	3.0
CP008925.1	h6.sal.bam	other	360855	360855	0	+	0	4	123	123	0.0
CP008925.1	h6.sal.bam	GAAC	360856	360856	360864	+	3	12	125	123	3.0
CP008925.1	h6.sal.bam	other	360857	360857	0	+	4	4	128	112	4.0
CP008925.1	h6.sal.bam	GAAC	360858	360858	360864	+	16	1	143	114	16.0
CP008925.1	h6.sal.bam	other	360859	360859	0	+	4	2	144	114	4.0
CP008925.1	h6.sal.bam	other	360860	360860	0	+	4	1	146	119	4.0
CP008925.1	h6.sal.bam	other	360861	360861	0	+	1	0	143	118	1.0
CP008925.1	h6.sal.bam	other	360862	360862	0	+	3	2	146	120	3.0
CP008925.1	h6.sal.bam	other	360863	360863	0	+	1	1	145	121	1.0
CP008925.1	h6.sal.bam	other	360864	360864	0	+	6	0	151	121	6.0
CP008925.1	h6.sal.bam	other	360865	360865	0	+	2	0	148	121	2.0
CP008925.1	h6.sal.bam	other	360866	360866	0	+	4	2	150	123	4.0
CP008925.1	h6.sal.bam	other	360867	360867	0	+	1	1	151	123	1.0
CP008925.1	h6.sal.bam	other	360868	360868	0	+	3	1	150	125	3.0
CP008925.1	h6.sal.bam	other	360869	360869	0	+	1	0	149	126	1.0
CP008925.1	h6.sal.bam	other	360870	360870	0	+	1	1	149	128	1.0
CP008925.1	h6.sal.bam	other	360871	360871	0	+	0	0	147	127	0.0
CP008925.1	h6.sal.bam	other	360872	360872	0	+	2	1	146	128	2.0
CP008925.1	h6.sal.bam	GAAC	360873	360873	360864	+	2	3	143	128	2.0
CP008925.1	h6.sal.bam	other	360874	360874	0	+	0	1	143	131	0.0
CP008925.1	h6.sal.bam	GAAC	360875	360875	360864	+	3	3	146	136	3.0
CP008925.1	h6.sal.bam	other	360876	360876	0	+	2	0	148	136	2.0
CP008925.1	h6.sal.bam	other	360877	360877	0	+	0	2	146	139	0.0
CP008925.1	h6.sal.bam	other	360878	360878	0	+	2	2	145	138	2.0
CP008925.1	h6.sal.bam	other	360879	360879	0	+	0	0	145	137	0.0
CP008925.1	h6.sal.bam	other	360880	360880	0	+	0	0	144	137	0.0
CP008925.1	h6.sal.bam	other	360881	360881	0	+	2	0	145	138	2.0
CP008925.1	h6.sal.bam	other	360882	360882	0	+	3	0	144	139	3.0
CP008925.1	h6.sal.bam	other	360883	360883	0	+	0	2	141	139	0.0
CP008925.1	h6.sal.bam	other	360884	360884	0	+	1	3	141	141	1.0
CP008925.1	h6.sal.bam	other	360885	360885	0	+	0	2	141	139	0.0
CP008925.1	h6.sal.bam	other	360886	360886	0	+	2	2	141	140	2.0
CP008925.1	h6.sal.bam	other	360887	360887	0	+	1	2	142	138	1.0
CP008925.1	h6.sal.bam	other	360888	360888	0	+	3	4	145	136	3.0
CP008925.1	h6.sal.bam	other	360889	360889	0	+	0	1	141	141	0.0
CP008925.1	h6.sal.bam	other	360890	360890	0	+	2	3	142	142	2.0
CP008925.1	h6.sal.bam	other	360891	360891	0	+	0	2	141	139	0.0
CP008925.1	h6.sal.bam	other	360892	360892	0	+	0	2	134	140	0.0
CP008925.1	h6.sal.bam	other	360893	360893	0	+	0	2	132	140	0.0
CP008925.1	h6.sal.bam	other	360894	360894	0	+	1	2	129	143	1.0
CP008925.1	h6.sal.bam	other	360895	360895	0	+	1	2	130	141	1.0
CP008925.1	h6.sal.bam	other	360896	360896	0	+	1	1	130	146	1.0
CP008925.1	h6.sal.bam	other	360897	360897	0	+	1	5	122	145	1.0
CP008925.1	h6.sal.bam	other	360898	360898	0	+	3	5	125	146	3.0
CP008925.1	h6.sal.bam	other	360899	360899	0	+	2	1	127	143	2.0
CP008925.1	h6.sal.bam	other	360900	360900	0	+	0	3	126	142	0.0
CP008925.1	h6.sal.bam	other	360901	360901	0	+	5	2	129	140	5.0
CP008925.1	h6.sal.bam	other	360902	360902	0	+	3	2	132	138	3.0
CP008925.1	h6.sal.bam	other	360903	360903	0	+	0	0	132	137	0.0
CP008925.1	h6.sal.bam	other	360904	360904	0	+	1	4	132	141	1.0
CP008925.1	h6.sal.bam	other	360905	360905	0	+	2	0	132	142	2.0
CP008925.1	h6.sal.bam	other	360906	360906	0	+	5	0	136	142	5.0
CP008925.1	h6.sal.bam	other	360907	360907	0	+	0	3	135	142	0.0
CP008925.1	h6.sal.bam	other	360908	360908	0	+	0	2	130	143	0.0
CP008925.1	h6.sal.bam	other	360909	360909	0	+	1	0	126	142	1.0
CP008925.1	h6.sal.bam	other	360910	360910	0	+	2	3	128	145	2.0
CP008925.1	h6.sal.bam	other	360911	360911	0	+	3	4	131	143	3.0
CP008925.1	h6.sal.bam	other	360912	360912	0	+	1	0	130	139	1.0
CP008925.1	h6.sal.bam	other	360913	360913	0	+	2	1	130	141	2.0
CP008925.1	h6.sal.bam	other	360914	360914	0	+	4	1	129	144	4.0
CP008925.1	h6.sal.bam	other	360915	360915	0	+	2	3	131	143	2.0
CP008925.1	h6.sal.bam	other	360916	360916	0	+	2	0	131	140	2.0
CP008925.1	h6.sal.bam	other	360917	360917	0	+	1	1	132	140	1.0
CP008925.1	h6.sal.bam	other	360918	360918	0	+	1	6	131	150	1.0
CP008925.1	h6.sal.bam	other	360919	360919	0	+	2	0	133	147	2.0
CP008925.1	h6.sal.bam	other	360920	360920	0	+	1	1	134	147	1.0
CP008925.1	h6.sal.bam	other	360921	360921	0	+	0	0	134	146	0.0
CP008925.1	h6.sal.bam	other	360922	360922	0	+	0	1	133	149	0.0
CP008925.1	h6.sal.bam	other	360923	360923	0	+	1	0	133	149	1.0
CP008925.1	h6.sal.bam	other	360924	360924	0	+	0	1	133	150	0.0
CP008925.1	h6.sal.bam	other	360925	360925	0	+	3	0	136	152	3.0
CP008925.1	h6.sal.bam	other	360926	360926	0	+	3	0	139	154	3.0
CP008925.1	h6.sal.bam	other	360927	360927	0	+	1	0	137	160	1.0
CP008925.1	h6.sal.bam	other	360928	360928	0	+	0	1	137	160	0.0
CP008925.1	h6.sal.bam	other	360929	360929	0	+	4	2	138	161	4.0
CP008925.1	h6.sal.bam	other	360930	360930	0	+	0	1	138	159	0.0
CP008925.1	h6.sal.bam	other	360931	360931	0	+	2	1	136	164	2.0
CP008925.1	h6.sal.bam	other	360932	360932	0	+	3	6	136	164	3.0
CP008925.1	h6.sal.bam	other	360933	360933	0	+	0	1	116	159	0.0
CP008925.1	h6.sal.bam	other	360934	360934	0	+	0	7	116	159	0.0
CP008925.1	h6.sal.bam	other	360935	360935	0	+	2	0	114	153	2.0
CP008925.1	h6.sal.bam	other	360936	360936	0	+	1	2	114	158	1.0
CP008925.1	h6.sal.bam	other	360937	360937	0	+	2	3	111	158	2.0
CP008925.1	h6.sal.bam	other	360938	360938	0	+	2	1	112	156	2.0
CP008925.1	h6.sal.bam	other	360939	360939	0	+	1	0	108	157	1.0
CP008925.1	h6.sal.bam	other	360940	360940	0	+	1	3	108	157	1.0
CP008925.1	h6.sal.bam	other	360941	360941	0	+	1	1	105	154	1.0
CP008925.1	h6.sal.bam	other	360942	360942	0	+	5	3	109	154	3.3333333333333335
CP008925.1	h6.sal.bam	other	360943	360943	0	+	2	2	108	151	1.3333333333333333
CP008925.1	h6.sal.bam	other	360944	360944	0	+	1	2	108	149	0.5
CP008925.1	h6.sal.bam	other	360945	360945	0	+	1	0	106	147	0.5
CP008925.1	h6.sal.bam	other	360946	360946	0	+	6	1	112	148	3.0
CP008925.1	h6.sal.bam	other	360947	360947	0	+	1	2	113	149	0.5
CP008925.1	h6.sal.bam	other	360948	360948	0	+	1	6	112	147	0.5
CP008925.1	h6.sal.bam	other	360949	360949	0	+	4	6	116	141	2.0
CP008925.1	h6.sal.bam	other	360950	360950	0	+	3	2	116	136	1.5
CP008925.1	h6.sal.bam	other	360951	360951	0	+	0	4	114	138	0.0
CP008925.1	h6.sal.bam	other	360952	360952	0	+	0	0	114	135	0.0
CP008925.1	h6.sal.bam	other	360953	360953	0	+	0	1	112	137	0.0
CP008925.1	h6.sal.bam	other	360954	360954	0	+	2	0	114	138	1.0
CP008925.1	h6.sal.bam	other	360955	360955	0	+	0	2	114	138	0.0
CP008925.1	h6.sal.bam	other	360956	360956	0	+	7	1	116	138	4.666666666666667
CP008925.1	h6.sal.bam	other	360957	360957	0	+	0	0	116	137	0.0
CP008925.1	h6.sal.bam	GTTC	360958	360958	360966	+	0	5	116	141	0.0
CP008925.1	h6.sal.bam	other	360959	360959	0	+	2	1	116	139	1.0
CP008925.1	h6.sal.bam	GTTC	360960	360960	360966	+	6	2	122	138	3.0
CP008925.1	h6.sal.bam	other	360961	360961	0	+	2	0	122	138	1.0
CP008925.1	h6.sal.bam	other	360962	360962	0	+	1	4	119	140	0.5
CP008925.1	h6.sal.bam	other	360963	360963	0	+	1	4	120	136	0.6666666666666666
CP008925.1	h6.sal.bam	other	360964	360964	0	+	4	2	124	137	4.0
CP008925.1	h6.sal.bam	other	360965	360965	0	+	1	0	122	136	1.0
CP008925.1	h6.sal.bam	other	360966	360966	0	+	4	3	126	137	4.0
CP008925.1	h6.sal.bam	other	360967	360967	0	+	0	2	126	134	0.0
CP008925.1	h6.sal.bam	other	360968	360968	0	+	4	5	130	138	2.6666666666666665
CP008925.1	h6.sal.bam	other	360969	360969	0	+	0	3	130	135	0.0
CP008925.1	h6.sal.bam	other	360970	360970	0	+	2	4	131	136	1.0
CP008925.1	h6.sal.bam	other	360971	360971	0	+	3	0	132	134	1.5
CP008925.1	h6.sal.bam	other	360972	360972	0	+	0	6	132	135	0.0
CP008925.1	h6.sal.bam	other	360973	360973	0	+	4	2	133	129	2.0
CP008925.1	h6.sal.bam	other	360974	360974	0	+	1	0	133	129	0.5
CP008925.1	h6.sal.bam	GTTC	360975	360975	360966	+	2	1	134	129	1.0
CP008925.1	h6.sal.bam	other	360976	360976	0	+	3	0	133	130	1.5
CP008925.1	h6.sal.bam	GTTC	360977	360977	360966	+	2	1	130	131	1.0
CP008925.1	h6.sal.bam	other	360978	360978	0	+	5	5	134	134	2.5
CP008925.1	h6.sal.bam	other	360979	360979	0	+	3	4	137	129	1.5
CP008925.1	h6.sal.bam	other	360980	360980	0	+	5	2	140	126	2.5
CP008925.1	h6.sal.bam	other	360981	360981	0	+	1	2	136	125	0.5
CP008925.1	h6.sal.bam	other	360982	360982	0	+	4	0	140	126	2.0
CP008925.1	h6.sal.bam	other	360983	360983	0	+	2	1	142	126	1.0
CP008925.1	h6.sal.bam	other	360984	360984	0	+	1	3	141	125	0.5
CP008925.1	h6.sal.bam	other	360985	360985	0	+	0	1	140	134	0.0
CP008925.1	h6.sal.bam	other	360986	360986	0	+	0	2	137	136	0.0
CP008925.1	h6.sal.bam	other	360987	360987	0	+	4	4	140	135	2.0
CP008925.1	h6.sal.bam	other	360988	360988	0	+	3	2	141	132	1.5
CP008925.1	h6.sal.bam	other	360989	360989	0	+	4	2	141	131	2.0
CP008925.1	h6.sal.bam	other	360990	360990	0	+	2	3	143	129	1.0
CP008925.1	h6.sal.bam	other	360991	360991	0	+	1	3	142	127	0.5
CP008925.1	h6.sal.bam	other	360992	360992	0	+	2	1	141	130	1.0
CP008925.1	h6.sal.bam	other	360993	360993	0	+	1	3	142	129	0.5
CP008925.1	h6.sal.bam	other	360994	360994	0	+	6	2	147	136	3.0
CP008925.1	h6.sal.bam	other	360995	360995	0	+	2	0	148	135	1.0
CP008925.1	h6.sal.bam	other	360996	360996	0	+	5	1	153	136	2.5
CP008925.1	h6.sal.bam	other	360997	360997	0	+	2	1	154	135	1.0
CP008925.1	h6.sal.bam	other	360998	360998	0	+	1	1	154	134	0.5
CP008925.1	h6.sal.bam	other	360999	360999	0	+	1	4	152	138	0.5
CP008925.1	h6.sal.bam	other	361000	361000	0	+	0	2	148	134	0.0
CP008925.1	h6.sal.bam	other	361001	361001	0	+	1	5	149	132	0.5
CP008925.1	h6.sal.bam	other	361002	361002	0	+	0	1	149	128	0.0
CP008925.1	h6.sal.bam	other	361003	361003	0	+	0	2	148	127	0.0
CP008925.1	h6.sal.bam	other	361004	361004	0	+	8	3	153	127	4.0
CP008925.1	h6.sal.bam	other	361005	361005	0	+	1	2	154	124	0.5
CP008925.1	h6.sal.bam	other	361006	361006	0	+	2	1	153	123	1.0
CP008925.1	h6.sal.bam	other	361007	361007	0	+	3	1	153	122	1.5
CP008925.1	h6.sal.bam	other	361008	361008	0	+	0	1	153	121	0.0
CP008925.1	h6.sal.bam	other	361009	361009	0	+	1	1	154	126	0.5
CP008925.1	h6.sal.bam	other	361010	361010	0	+	4	5	156	126	2.0
CP008925.1	h6.sal.bam	other	361011	361011	0	+	2	3	154	121	1.0
CP008925.1	h6.sal.bam	other	361012	361012	0	+	0	2	153	118	0.0
CP008925.1	h6.sal.bam	other	361013	361013	0	+	1	1	154	116	0.5
CP008925.1	h6.sal.bam	other	361014	361014	0	+	1	0	153	122	0.5
CP008925.1	h6.sal.bam	other	361015	361015	0	+	3	1	155	123	1.5
CP008925.1	h6.sal.bam	other	361016	361016	0	+	5	0	158	124	2.5
CP008925.1	h6.sal.bam	other	361017	361017	0	+	1	0	155	125	0.5
CP008925.1	h6.sal.bam	other	361018	361018	0	+	8	0	161	125	4.0
CP008925.1	h6.sal.bam	other	361019	361019	0	+	2	0	162	125	1.0
CP008925.1	h6.sal.bam	other	361020	361020	0	+	3	0	165	126	1.5
CP008925.1	h6.sal.bam	other	361021	361021	0	+	2	2	161	129	1.0
CP008925.1	h6.sal.bam	other	361022	361022	0	+	2	0	162	127	1.0
CP008925.1	h6.sal.bam	other	361023	361023	0	+	0	0	158	129	0.0
CP008925.1	h6.sal.bam	other	361024	361024	0	+	0	1	155	131	0.0
CP008925.1	h6.sal.bam	other	361025	361025	0	+	2	4	157	131	1.0
CP008925.1	h6.sal.bam	other	361026	361026	0	+	1	2	158	127	0.5
CP008925.1	h6.sal.bam	other	361027	361027	0	+	0	2	158	126	0.0
CP008925.1	h6.sal.bam	other	361028	361028	0	+	0	2	158	126	0.0
CP008925.1	h6.sal.bam	other	361029	361029	0	+	4	1	160	126	2.0
CP008925.1	h6.sal.bam	other	361030	361030	0	+	2	2	162	125	1.0
CP008925.1	h6.sal.bam	other	361031	361031	0	+	1	3	156	134	0.5
CP008925.1	h6.sal.bam	other	361032	361032	0	+	2	1	158	134	1.0
CP008925.1	h6.sal.bam	other	361033	361033	0	+	2	3	160	135	1.0
CP008925.1	h6.sal.bam	other	361034	361034	0	+	4	1	156	134	2.0
CP008925.1	h6.sal.bam	other	361035	361035	0	+	1	0	155	134	0.5
CP008925.1	h6.sal.bam	other	361036	361036	0	+	3	3	158	134	1.5
CP008925.1	h6.sal.bam	other	361037	361037	0	+	1	2	158	137	0.5
CP008925.1	h6.sal.bam	other	361038	361038	0	+	1	3	153	137	0.5
CP008925.1	h6.sal.bam	other	361039	361039	0	+	1	1	154	136	0.5
CP008925.1	h6.sal.bam	other	361040	361040	0	+	0	1	154	136	0.0
CP008925.1	h6.sal.bam	other	361041	361041	0	+	0	5	150	136	0.0
CP008925.1	h6.sal.bam	other	361042	361042	0	+	3	1	152	134	1.5
CP008925.1	h6.sal.bam	other	361043	361043	0	+	4	1	152	137	2.0
CP008925.1	h6.sal.bam	other	361044	361044	0	+	0	4	152	137	0.0
CP008925.1	h6.sal.bam	other	361045	361045	0	+	2	1	152	138	1.0
CP008925.1	h6.sal.bam	other	361046	361046	0	+	1	1	150	137	0.5
CP008925.1	h6.sal.bam	other	361047	361047	0	+	0	0	150	137	0.0
CP008925.1	h6.sal.bam	other	361048	361048	0	+	0	2	146	145	0.0
CP008925.1	h6.sal.bam	other	361049	361049	0	+	0	0	145	143	0.0
CP008925.1	h6.sal.bam	other	361050	361050	0	+	3	2	147	143	1.5
CP008925.1	h6.sal.bam	other	361051	361051	0	+	2	2	146	148	1.0
CP008925.1	h6.sal.bam	other	361052	361052	0	+	2	3	147	152	1.0
CP008925.1	h6.sal.bam	other	361053	361053	0	+	1	0	143	149	0.5
CP008925.1	h6.sal.bam	other	361054	361054	0	+	2	1	142	151	1.0
CP008925.1	h6.sal.bam	other	361055	361055	0	+	1	1	138	152	0.5
CP008925.1	h6.sal.bam	other	361056	361056	0	+	2	3	135	152	1.0
CP008925.1	h6.sal.bam	other	361057	361057	0	+	1	5	136	149	0.5
CP008925.1	h6.sal.bam	other	361058	361058	0	+	5	3	138	149	2.5
CP008925.1	h6.sal.bam	other	361059	361059	0	+	1	4	139	146	0.5
CP008925.1	h6.sal.bam	other	361060	361060	0	+	3	3	142	148	1.5
CP008925.1	h6.sal.bam	other	361061	361061	0	+	2	2	144	146	1.0
CP008925.1	h6.sal.bam	other	361062	361062	0	+	0	1	140	147	0.0
CP008925.1	h6.sal.bam	other	361063	361063	0	+	1	2	138	147	0.5
CP008925.1	h6.sal.bam	other	361064	361064	0	+	6	0	140	147	3.0
CP008925.1	h6.sal.bam	other	361065	361065	0	+	3	4	141	148	1.5
CP008925.1	h6.sal.bam	other	361066	361066	0	+	1	3	137	144	0.5
CP008925.1	h6.sal.bam	other	361067	361067	0	+	2	4	139	142	1.0
CP008925.1	h6.sal.bam	other	361068	361068	0	+	4	5	142	139	2.0
CP008925.1	h6.sal.bam	other	361069	361069	0	+	0	1	136	135	0.0
CP008925.1	h6.sal.bam	other	361070	361070	0	+	0	1	134	134	0.0
CP008925.1	h6.sal.bam	GAAC	361071	361071	361079	+	3	0	131	137	1.5
CP008925.1	h6.sal.bam	other	361072	361072	0	+	0	0	129	138	0.0
CP008925.1	h6.sal.bam	GAAC	361073	361073	361079	+	5	5	133	139	2.5
CP008925.1	h6.sal.bam	other	361074	361074	0	+	1	0	133	134	0.5
CP008925.1	h6.sal.bam	other	361075	361075	0	+	3	0	136	134	1.5
CP008925.1	h6.sal.bam	other	361076	361076	0	+	3	1	138	135	1.5
CP008925.1	h6.sal.bam	other	361077	361077	0	+	2	1	140	134	1.0
CP008925.1	h6.sal.bam	other	361078	361078	0	+	2	1	142	133	1.0
CP008925.1	h6.sal.bam	other	361079	361079	0	+	3	0	139	135	1.5
CP008925.1	h6.sal.bam	other	361080	361080	0	+	0	0	136	137	0.0
CP008925.1	h6.sal.bam	other	361081	361081	0	+	0	0	133	139	0.0
CP008925.1	h6.sal.bam	other	361082	361082	0	+	4	3	137	143	2.0
CP008925.1	h6.sal.bam	other	361083	361083	0	+	1	3	138	142	0.5
CP008925.1	h6.sal.bam	other	361084	361084	0	+	5	1	142	139	2.5
CP008925.1	h6.sal.bam	other	361085	361085	0	+	1	0	137	138	0.5
CP008925.1	h6.sal.bam	other	361086	361086	0	+	2	0	138	139	1.0
CP008925.1	h6.sal.bam	other	361087	361087	0	+	2	1	138	140	1.0
CP008925.1	h6.sal.bam	GAAC	361088	361088	361079	+	2	7	140	140	1.0
CP008925.1	h6.sal.bam	other	361089	361089	0	+	2	0	142	133	1.0
CP008925.1	h6.sal.bam	GAAC	361090	361090	361079	+	2	2	141	135	1.0
CP008925.1	h6.sal.bam	other	361091	361091	0	+	2	1	139	133	1.0
CP008925.1	h6.sal.bam	other	361092	361092	0	+	2	0	140	137	1.0
CP008925.1	h6.sal.bam	other	361093	361093	0	+	3	1	135	137	1.5
CP008925.1	h6.sal.bam	GAAC	361094	361094	361102	+	2	2	132	140	1.0
CP008925.1	h6.sal.bam	other	361095	361095	0	+	1	1	131	140	0.5
CP008925.1	h6.sal.bam	GAAC	361096	361096	361102	+	2	0	131	142	1.0
CP008925.1	h6.sal.bam	other	361097	361097	0	+	3	2	134	142	1.5
CP008925.1	h6.sal.bam	other	361098	361098	0	+	1	2	135	140	0.5
CP008925.1	h6.sal.bam	other	361099	361099	0	+	3	2	138	142	1.5
CP008925.1	h6.sal.bam	other	361100	361100	0	+	0	0	136	141	0.0
CP008925.1	h6.sal.bam	other	361101	361101	0	+	3	1	138	141	1.5
CP008925.1	h6.sal.bam	other	361102	361102	0	+	2	3	140	140	1.0
CP008925.1	h6.sal.bam	other	361103	361103	0	+	0	2	136	138	0.0
CP008925.1	h6.sal.bam	other	361104	361104	0	+	0	3	134	137	0.0
CP008925.1	h6.sal.bam	other	361105	361105	0	+	2	9	136	138	1.0
CP008925.1	h6.sal.bam	other	361106	361106	0	+	5	1	139	129	2.5
CP008925.1	h6.sal.bam	other	361107	361107	0	+	3	1	141	129	1.5
CP008925.1	h6.sal.bam	other	361108	361108	0	+	3	2	143	128	1.5
CP008925.1	h6.sal.bam	other	361109	361109	0	+	0	1	139	130	0.0
CP008925.1	h6.sal.bam	other	361110	361110	0	+	5	0	140	134	2.5
CP008925.1	h6.sal.bam	GAAC	361111	361111	361102	+	0	7	140	134	0.0
CP008925.1	h6.sal.bam	other	361112	361112	0	+	1	3	140	127	0.5
CP008925.1	h6.sal.bam	GAAC	361113	361113	361102	+	8	2	147	124	4.0
CP008925.1	h6.sal.bam	other	361114	361114	0	+	3	2	149	129	1.5
CP008925.1	h6.sal.bam	other	361115	361115	0	+	2	2	151	129	1.0
CP008925.1	h6.sal.bam	other	361116	361116	0	+	4	2	152	129	2.0
CP008925.1	h6.sal.bam	other	361117	361117	0	+	2	5	154	127	1.0
CP008925.1	h6.sal.bam	other	361118	361118	0	+	3	0	151	124	1.5
CP008925.1	h6.sal.bam	other	361119	361119	0	+	1	3	152	124	0.5
CP008925.1	h6.sal.bam	other	361120	361120	0	+	3	5	155	123	1.5
CP008925.1	h6.sal.bam	other	361121	361121	0	+	5	1	159	119	2.5
CP008925.1	h6.sal.bam	other	361122	361122	0	+	4	1	163	118	2.0
CP008925.1	h6.sal.bam	other	361123	361123	0	+	3	4	166	120	1.5
CP008925.1	h6.sal.bam	other	361124	361124	0	+	3	3	169	116	1.5
CP008925.1	h6.sal.bam	other	361125	361125	0	+	1	1	164	116	0.5
CP008925.1	h6.sal.bam	other	361126	361126	0	+	1	6	165	115	0.5
CP008925.1	h6.sal.bam	other	361127	361127	0	+	0	2	163	117	0.0
CP008925.1	h6.sal.bam	other	361128	361128	0	+	2	1	162	117	1.0
CP008925.1	h6.sal.bam	other	361129	361129	0	+	2	2	164	116	1.0
CP008925.1	h6.sal.bam	other	361130	361130	0	+	2	1	164	114	1.0
CP008925.1	h6.sal.bam	other	361131	361131	0	+	2	1	164	116	1.0
CP008925.1	h6.sal.bam	other	361132	361132	0	+	1	4	159	117	0.5
CP008925.1	h6.sal.bam	other	361133	361133	0	+	1	3	160	114	0.5
CP008925.1	h6.sal.bam	other	361134	361134	0	+	3	3	156	112	1.5
CP008925.1	h6.sal.bam	other	361135	361135	0	+	1	1	156	110	0.5
CP008925.1	h6.sal.bam	other	361136	361136	0	+	0	3	155	109	0.0
CP008925.1	h6.sal.bam	other	361137	361137	0	+	3	1	158	108	1.5
CP008925.1	h6.sal.bam	other	361138	361138	0	+	2	2	159	108	1.0
CP008925.1	h6.sal.bam	other	361139	361139	0	+	1	0	152	106	0.5
CP008925.1	h6.sal.bam	other	361140	361140	0	+	2	0	154	106	1.0
CP008925.1	h6.sal.bam	other	361141	361141	0	+	6	1	159	109	3.0
CP008925.1	h6.sal.bam	other	361142	361142	0	+	3	1	156	108	1.5
CP008925.1	h6.sal.bam	other	361143	361143	0	+	0	1	156	107	0.0
CP008925.1	h6.sal.bam	other	361144	361144	0	+	0	0	156	107	0.0
CP008925.1	h6.sal.bam	other	361145	361145	0	+	1	4	156	108	0.5
CP008925.1	h6.sal.bam	other	361146	361146	0	+	1	1	153	105	0.5
CP008925.1	h6.sal.bam	other	361147	361147	0	+	0	1	153	107	0.0
CP008925.1	h6.sal.bam	other	361148	361148	0	+	3	0	153	109	1.5
CP008925.1	h6.sal.bam	other	361149	361149	0	+	2	0	152	111	1.0
CP008925.1	h6.sal.bam	other	361150	361150	0	+	1	1	153	111	0.5
CP008925.1	h6.sal.bam	other	361151	361151	0	+	3	0	152	113	1.5
CP008925.1	h6.sal.bam	other	361152	361152	0	+	1	0	151	113	0.5
CP008925.1	h6.sal.bam	other	361153	361153	0	+	3	3	154	113	1.5
CP008925.1	h6.sal.bam	other	361154	361154	0	+	5	3	156	111	2.5
CP008925.1	h6.sal.bam	other	361155	361155	0	+	0	1	156	108	0.0
CP008925.1	h6.sal.bam	other	361156	361156	0	+	1	4	156	120	0.5
CP008925.1	h6.sal.bam	other	361157	361157	0	+	0	2	153	116	0.0
CP008925.1	h6.sal.bam	other	361158	361158	0	+	1	0	154	115	0.5
CP008925.1	h6.sal.bam	other	361159	361159	0	+	2	0	150	117	1.0
CP008925.1	h6.sal.bam	other	361160	361160	0	+	0	1	150	117	0.0
CP008925.1	h6.sal.bam	other	361161	361161	0	+	1	1	145	117	0.5
CP008925.1	h6.sal.bam	other	361162	361162	0	+	1	1	146	118	0.5
CP008925.1	h6.sal.bam	other	361163	361163	0	+	2	2	148	118	1.0
CP008925.1	h6.sal.bam	other	361164	361164	0	+	6	1	152	116	3.0
CP008925.1	h6.sal.bam	other	361165	361165	0	+	2	0	152	115	1.0
CP008925.1	h6.sal.bam	other	361166	361166	0	+	6	4	156	119	3.0
CP008925.1	h6.sal.bam	other	361167	361167	0	+	6	1	155	116	3.0
CP008925.1	h6.sal.bam	other	361168	361168	0	+	2	4	157	121	1.0
CP008925.1	h6.sal.bam	other	361169	361169	0	+	1	2	158	120	0.5
CP008925.1	h6.sal.bam	other	361170	361170	0	+	0	3	157	118	0.0
CP008925.1	h6.sal.bam	other	361171	361171	0	+	1	2	156	115	1.0
CP008925.1	h6.sal.bam	other	361172	361172	0	+	0	1	153	117	0.0
CP008925.1	h6.sal.bam	other	361173	361173	0	+	1	1	153	116	1.0
CP008925.1	h6.sal.bam	other	361174	361174	0	+	3	2	153	119	3.0
CP008925.1	h6.sal.bam	other	361175	361175	0	+	0	0	153	120	0.0
CP008925.1	h6.sal.bam	other	361176	361176	0	+	2	2	152	120	2.0
CP008925.1	h6.sal.bam	other	361177	361177	0	+	3	0	153	118	2.0
CP008925.1	h6.sal.bam	other	361178	361178	0	+	4	1	157	122	4.0
CP008925.1	h6.sal.bam	other	361179	361179	0	+	0	4	157	121	0.0
CP008925.1	h6.sal.bam	other	361180	361180	0	+	3	0	147	117	3.0
CP008925.1	h6.sal.bam	other	361181	361181	0	+	2	2	149	120	2.0
CP008925.1	h6.sal.bam	other	361182	361182	0	+	2	2	151	118	2.0
CP008925.1	h6.sal.bam	other	361183	361183	0	+	1	5	147	116	1.0
CP008925.1	h6.sal.bam	other	361184	361184	0	+	3	3	150	111	3.0
CP008925.1	h6.sal.bam	other	361185	361185	0	+	2	2	152	108	2.0
CP008925.1	h6.sal.bam	other	361186	361186	0	+	2	2	153	106	2.0
CP008925.1	h6.sal.bam	other	361187	361187	0	+	6	0	158	104	6.0
CP008925.1	h6.sal.bam	other	361188	361188	0	+	3	1	151	104	3.0
CP008925.1	h6.sal.bam	other	361189	361189	0	+	0	1	149	105	0.0
CP008925.1	h6.sal.bam	other	361190	361190	0	+	0	1	145	104	0.0
CP008925.1	h6.sal.bam	other	361191	361191	0	+	2	2	147	105	2.0
CP008925.1	h6.sal.bam	other	361192	361192	0	+	0	0	143	105	0.0
CP008925.1	h6.sal.bam	other	361193	361193	0	+	0	1	142	109	0.0
CP008925.1	h6.sal.bam	other	361194	361194	0	+	2	2	144	108	2.0
CP008925.1	h6.sal.bam	other	361195	361195	0	+	0	0	141	111	0.0
CP008925.1	h6.sal.bam	other	361196	361196	0	+	0	1	136	115	0.0
CP008925.1	h6.sal.bam	other	361197	361197	0	+	2	2	134	114	1.3333333333333333
CP008925.1	h6.sal.bam	other	361198	361198	0	+	3	0	134	112	3.0
CP008925.1	h6.sal.bam	other	361199	361199	0	+	0	3	131	117	0.0
CP008925.1	h6.sal.bam	other	361200	361200	0	+	1	5	130	116	1.0
CP008925.1	h6.sal.bam	other	361201	361201	0	+	0	3	130	115	0.0
CP008925.1	h6.sal.bam	other	361202	361202	0	+	1	2	131	113	1.0
CP008925.1	h6.sal.bam	other	361203	361203	0	+	1	1	126	111	1.0
CP008925.1	h6.sal.bam	other	361204	361204	0	+	3	2	129	114	3.0
CP008925.1	h6.sal.bam	other	361205	361205	0	+	2	2	131	113	2.0
CP008925.1	h6.sal.bam	other	361206	361206	0	+	0	0	128	111	0.0
CP008925.1	h6.sal.bam	other	361207	361207	0	+	3	1	127	111	3.0
CP008925.1	h6.sal.bam	other	361208	361208	0	+	5	0	132	113	5.0
CP008925.1	h6.sal.bam	other	361209	361209	0	+	2	1	134	116	2.0
CP008925.1	h6.sal.bam	other	361210	361210	0	+	1	0	134	116	1.0
CP008925.1	h6.sal.bam	other	361211	361211	0	+	1	2	130	117	1.0
CP008925.1	h6.sal.bam	other	361212	361212	0	+	0	1	130	119	0.0
CP008925.1	h6.sal.bam	other	361213	361213	0	+	1	0	131	173	0.6666666666666666
CP008925.1	h6.sal.bam	other	361214	361214	0	+	1	2	131	188	0.6666666666666666
CP008925.1	h6.sal.bam	other	361215	361215	0	+	2	1	122	192	2.0
CP008925.1	h6.sal.bam	other	361216	361216	0	+	2	0	124	194	2.0
CP008925.1	h6.sal.bam	other	361217	361217	0	+	3	1	127	194	3.0
CP008925.1	h6.sal.bam	other	361218	361218	0	+	1	1	128	195	1.0
CP008925.1	h6.sal.bam	other	361219	361219	0	+	0	1	128	200	0.0
CP008925.1	h6.sal.bam	other	361220	361220	0	+	0	0	126	200	0.0
CP008925.1	h6.sal.bam	other	361221	361221	0	+	1	4	127	200	1.0
CP008925.1	h6.sal.bam	other	361222	361222	0	+	1	4	127	197	0.6666666666666666
CP008925.1	h6.sal.bam	other	361223	361223	0	+	2	2	126	197	1.3333333333333333
CP008925.1	h6.sal.bam	other	361224	361224	0	+	0	2	124	197	0.0
CP008925.1	h6.sal.bam	other	361225	361225	0	+	4	1	128	195	4.0
CP008925.1	h6.sal.bam	other	361226	361226	0	+	3	2	128	194	3.0
CP008925.1	h6.sal.bam	other	361227	361227	0	+	3	4	130	194	3.0
CP008925.1	h6.sal.bam	other	361228	361228	0	+	0	2	127	193	0.0
CP008925.1	h6.sal.bam	other	361229	361229	0	+	3	2	125	191	3.0
CP008925.1	h6.sal.bam	other	361230	361230	0	+	2	2	127	189	2.0
CP008925.1	h6.sal.bam	other	361231	361231	0	+	0	0	126	255	0.0
CP008925.1	h6.sal.bam	other	361232	361232	0	+	1	3	127	255	1.0
CP008925.1	h6.sal.bam	other	361233	361233	0	+	1	1	127	254	1.0
CP008925.1	h6.sal.bam	other	361234	361234	0	+	1	0	126	254	1.0
CP008925.1	h6.sal.bam	other	361235	361235	0	+	0	0	125	256	0.0
CP008925.1	h6.sal.bam	other	361236	361236	0	+	1	2	125	258	1.0
CP008925.1	h6.sal.bam	other	361237	361237	0	+	5	1	129	258	5.0
CP008925.1	h6.sal.bam	other	361238	361238	0	+	2	0	130	259	2.0
CP008925.1	h6.sal.bam	other	361239	361239	0	+	2	1	118	260	2.0
CP008925.1	h6.sal.bam	other	361240	361240	0	+	0	4	118	260	0.0
CP008925.1	h6.sal.bam	other	361241	361241	0	+	0	2	118	257	0.0
CP008925.1	h6.sal.bam	other	361242	361242	0	+	0	4	112	255	0.0
CP008925.1	h6.sal.bam	other	361243	361243	0	+	4	3	114	257	4.0
CP008925.1	h6.sal.bam	other	361244	361244	0	+	2	1	115	258	2.0
CP008925.1	h6.sal.bam	other	361245	361245	0	+	2	1	117	257	2.0
CP008925.1	h6.sal.bam	other	361246	361246	0	+	5	2	121	257	5.0
CP008925.1	h6.sal.bam	other	361247	361247	0	+	2	3	119	255	2.0
CP008925.1	h6.sal.bam	other	361248	361248	0	+	1	1	120	253	1.0
CP008925.1	h6.sal.bam	other	361249	361249	0	+	0	3	120	253	0.0
CP008925.1	h6.sal.bam	other	361250	361250	0	+	3	0	123	251	3.0
CP008925.1	h6.sal.bam	other	361251	361251	0	+	2	0	116	251	2.0
CP008925.1	h6.sal.bam	other	361252	361252	0	+	1	5	117	252	1.0
CP008925.1	h6.sal.bam	other	361253	361253	0	+	0	0	116	247	0.0
CP008925.1	h6.sal.bam	other	361254	361254	0	+	0	1	116	249	0.0
CP008925.1	h6.sal.bam	other	361255	361255	0	+	1	2	114	250	1.0
CP008925.1	h6.sal.bam	other	361256	361256	0	+	3	0	113	253	3.0
CP008925.1	h6.sal.bam	other	361257	361257	0	+	0	0	113	253	0.0
CP008925.1	h6.sal.bam	other	361258	361258	0	+	1	0	113	255	1.0
CP008925.1	h6.sal.bam	other	361259	361259	0	+	4	1	114	256	4.0
CP008925.1	h6.sal.bam	other	361260	361260	0	+	0	0	112	257	0.0
CP008925.1	h6.sal.bam	other	361261	361261	0	+	3	0	113	257	3.0
CP008925.1	h6.sal.bam	other	361262	361262	0	+	2	0	110	258	2.0
CP008925.1	h6.sal.bam	other	361263	361263	0	+	2	2	109	259	2.0
CP008925.1	h6.sal.bam	other	361264	361264	0	+	3	0	112	257	3.0
CP008925.1	h6.sal.bam	other	361265	361265	0	+	1	4	113	257	1.0
CP008925.1	h6.sal.bam	other	361266	361266	0	+	2	1	113	255	2.0
CP008925.1	h6.sal.bam	other	361267	361267	0	+	2	7	115	255	2.0
CP008925.1	h6.sal.bam	other	361268	361268	0	+	1	2	116	248	1.0
CP008925.1	h6.sal.bam	other	361269	361269	0	+	3	4	117	246	3.0
CP008925.1	h6.sal.bam	other	361270	361270	0	+	0	0	117	242	0.0
CP008925.1	h6.sal.bam	other	361271	361271	0	+	1	0	113	244	1.0
CP008925.1	h6.sal.bam	other	361272	361272	0	+	4	4	117	248	4.0
CP008925.1	h6.sal.bam	other	361273	361273	0	+	0	2	117	244	0.0
CP008925.1	h6.sal.bam	other	361274	361274	0	+	1	3	118	249	1.0
CP008925.1	h6.sal.bam	other	361275	361275	0	+	1	2	116	246	1.0
CP008925.1	h6.sal.bam	other	361276	361276	0	+	4	1	120	244	4.0
CP008925.1	h6.sal.bam	other	361277	361277	0	+	0	0	120	243	0.0
CP008925.1	h6.sal.bam	other	361278	361278	0	+	1	3	120	247	1.0
CP008925.1	h6.sal.bam	other	361279	361279	0	+	3	1	120	245	3.0
CP008925.1	h6.sal.bam	other	361280	361280	0	+	0	0	118	245	0.0
CP008925.1	h6.sal.bam	other	361281	361281	0	+	0	0	111	245	0.0
CP008925.1	h6.sal.bam	other	361282	361282	0	+	3	5	114	246	3.0
CP008925.1	h6.sal.bam	other	361283	361283	0	+	3	2	117	243	3.0
CP008925.1	h6.sal.bam	other	361284	361284	0	+	0	0	112	243	0.0
CP008925.1	h6.sal.bam	other	361285	361285	0	+	0	3	112	243	0.0
CP008925.1	h6.sal.bam	other	361286	361286	0	+	3	2	115	241	3.0
CP008925.1	h6.sal.bam	GAAC	361287	361287	361295	+	1	76	116	239	1.0
CP008925.1	h6.sal.bam	other	361288	361288	0	+	0	2	115	164	0.0
CP008925.1	h6.sal.bam	GAAC	361289	361289	361295	+	77	4	190	167	77.0
CP008925.1	h6.sal.bam	other	361290	361290	0	+	0	2	189	166	0.0
CP008925.1	h6.sal.bam	other	361291	361291	0	+	0	0	187	164	0.0
CP008925.1	h6.sal.bam	other	361292	361292	0	+	1	4	186	167	1.0
CP008925.1	h6.sal.bam	other	361293	361293	0	+	0	0	185	163	0.0
CP008925.1	h6.sal.bam	other	361294	361294	0	+	3	1	188	163	3.0
CP008925.1	h6.sal.bam	other	361295	361295	0	+	3	1	190	162	3.0
CP008925.1	h6.sal.bam	other	361296	361296	0	+	4	0	190	162	4.0
CP008925.1	h6.sal.bam	other	361297	361297	0	+	1	4	191	164	1.0
CP008925.1	h6.sal.bam	other	361298	361298	0	+	1	2	191	160	1.0
CP008925.1	h6.sal.bam	other	361299	361299	0	+	3	1	194	158	3.0
CP008925.1	h6.sal.bam	other	361300	361300	0	+	0	0	190	163	0.0
CP008925.1	h6.sal.bam	other	361301	361301	0	+	0	1	184	166	0.0
CP008925.1	h6.sal.bam	other	361302	361302	0	+	2	1	186	165	2.0
CP008925.1	h6.sal.bam	other	361303	361303	0	+	1	1	186	164	1.0
CP008925.1	h6.sal.bam	GAAC	361304	361304	361295	+	3	71	186	169	3.0
CP008925.1	h6.sal.bam	other	361305	361305	0	+	0	1	185	101	0.0
CP008925.1	h6.sal.bam	GAAC	361306	361306	361295	+	84	0	269	106	84.0
CP008925.1	h6.sal.bam	other	361307	361307	0	+	2	1	270	110	2.0
CP008925.1	h6.sal.bam	other	361308	361308	0	+	2	1	269	112	2.0
CP008925.1	h6.sal.bam	other	361309	361309	0	+	0	1	269	111	0.0
CP008925.1	h6.sal.bam	other	361310	361310	0	+	0	2	269	110	0.0
CP008925.1	h6.sal.bam	other	361311	361311	0	+	1	1	270	109	1.0
CP008925.1	h6.sal.bam	other	361312	361312	0	+	1	1	266	108	1.0
CP008925.1	h6.sal.bam	other	361313	361313	0	+	1	1	265	107	1.0
CP008925.1	h6.sal.bam	other	361314	361314	0	+	0	1	264	106	0.0
CP008925.1	h6.sal.bam	other	361315	361315	0	+	1	1	265	107	1.0
CP008925.1	h6.sal.bam	other	361316	361316	0	+	1	0	265	106	1.0
CP008925.1	h6.sal.bam	other	361317	361317	0	+	2	6	267	109	2.0
CP008925.1	h6.sal.bam	other	361318	361318	0	+	1	4	265	107	1.0
CP008925.1	h6.sal.bam	other	361319	361319	0	+	3	0	266	112	3.0
CP008925.1	h6.sal.bam	other	361320	361320	0	+	2	0	266	114	2.0
CP008925.1	h6.sal.bam	other	361321	361321	0	+	2	0	263	117	2.0
CP008925.1	h6.sal.bam	other	361322	361322	0	+	3	1	265	117	3.0
CP008925.1	h6.sal.bam	other	361323	361323	0	+	1	1	265	116	1.0
CP008925.1	h6.sal.bam	other	361324	361324	0	+	1	1	266	116	1.0
CP008925.1	h6.sal.bam	other	361325	361325	0	+	2	0	265	118	2.0
CP008925.1	h6.sal.bam	other	361326	361326	0	+	2	1	264	119	2.0
CP008925.1	h6.sal.bam	other	361327	361327	0	+	3	0	267	118	3.0
CP008925.1	h6.sal.bam	other	361328	361328	0	+	1	2	268	118	1.0
CP008925.1	h6.sal.bam	other	361329	361329	0	+	0	2	264	116	0.0
CP008925.1	h6.sal.bam	other	361330	361330	0	+	0	5	264	116	0.0
CP008925.1	h6.sal.bam	other	361331	361331	0	+	0	2	264	112	0.0
CP008925.1	h6.sal.bam	other	361332	361332	0	+	2	1	266	112	2.0
CP008925.1	h6.sal.bam	other	361333	361333	0	+	0	0	263	113	0.0
CP008925.1	h6.sal.bam	other	361334	361334	0	+	2	2	262	115	2.0
CP008925.1	h6.sal.bam	other	361335	361335	0	+	3	1	265	116	3.0
CP008925.1	h6.sal.bam	other	361336	361336	0	+	2	1	264	115	2.0
CP008925.1	h6.sal.bam	other	361337	361337	0	+	3	1	265	117	3.0
CP008925.1	h6.sal.bam	other	361338	361338	0	+	1	0	261	118	1.0
CP008925.1	h6.sal.bam	other	361339	361339	0	+	1	2	262	118	1.0
CP008925.1	h6.sal.bam	other	361340	361340	0	+	1	1	262	120	1.0
CP008925.1	h6.sal.bam	other	361341	361341	0	+	1	2	261	124	1.0
CP008925.1	h6.sal.bam	other	361342	361342	0	+	1	1	260	124	1.0
CP008925.1	h6.sal.bam	other	361343	361343	0	+	1	0	260	124	1.0
CP008925.1	h6.sal.bam	other	361344	361344	0	+	0	2	257	125	0.0
CP008925.1	h6.sal.bam	other	361345	361345	0	+	0	0	252	124	0.0
CP008925.1	h6.sal.bam	other	361346	361346	0	+	0	4	252	126	0.0
CP008925.1	h6.sal.bam	other	361347	361347	0	+	1	2	253	124	1.0
CP008925.1	h6.sal.bam	other	361348	361348	0	+	2	3	254	126	2.0
CP008925.1	h6.sal.bam	other	361349	361349	0	+	2	0	252	123	2.0
CP008925.1	h6.sal.bam	other	361350	361350	0	+	0	0	252	123	0.0
CP008925.1	h6.sal.bam	other	361351	361351	0	+	1	3	251	123	1.0
CP008925.1	h6.sal.bam	other	361352	361352	0	+	1	1	251	120	1.0
CP008925.1	h6.sal.bam	other	361353	361353	0	+	0	0	250	130	0.0
CP008925.1	h6.sal.bam	other	361354	361354	0	+	2	1	249	133	2.0
CP008925.1	h6.sal.bam	other	361355	361355	0	+	5	0	254	134	5.0
CP008925.1	h6.sal.bam	other	361356	361356	0	+	4	1	252	137	4.0
CP008925.1	h6.sal.bam	other	361357	361357	0	+	3	2	255	143	3.0
CP008925.1	h6.sal.bam	other	361358	361358	0	+	0	2	255	141	0.0
CP008925.1	h6.sal.bam	other	361359	361359	0	+	0	0	253	139	0.0
CP008925.1	h6.sal.bam	other	361360	361360	0	+	2	1	255	139	2.0
CP008925.1	h6.sal.bam	other	361361	361361	0	+	2	1	255	138	2.0
CP008925.1	h6.sal.bam	other	361362	361362	0	+	3	2	257	137	3.0
CP008925.1	h6.sal.bam	other	361363	361363	0	+	1	1	257	149	1.0
CP008925.1	h6.sal.bam	other	361364	361364	0	+	2	3	187	158	2.0
CP008925.1	h6.sal.bam	other	361365	361365	0	+	0	2	187	159	0.0
CP008925.1	h6.sal.bam	other	361366	361366	0	+	1	1	187	159	1.0
CP008925.1	h6.sal.bam	other	361367	361367	0	+	1	0	188	158	1.0
CP008925.1	h6.sal.bam	other	361368	361368	0	+	0	0	188	164	0.0
CP008925.1	h6.sal.bam	other	361369	361369	0	+	0	0	185	167	0.0
CP008925.1	h6.sal.bam	other	361370	361370	0	+	1	2	179	167	1.0
CP008925.1	h6.sal.bam	other	361371	361371	0	+	0	2	178	166	0.0
CP008925.1	h6.sal.bam	other	361372	361372	0	+	0	1	177	165	0.0
CP008925.1	h6.sal.bam	other	361373	361373	0	+	3	4	180	164	3.0
CP008925.1	h6.sal.bam	other	361374	361374	0	+	5	1	181	160	5.0
CP008925.1	h6.sal.bam	other	361375	361375	0	+	3	3	184	162	3.0
CP008925.1	h6.sal.bam	other	361376	361376	0	+	0	2	181	161	0.0
CP008925.1	h6.sal.bam	other	361377	361377	0	+	3	4	184	161	3.0
CP008925.1	h6.sal.bam	other	361378	361378	0	+	3	1	186	160	3.0
CP008925.1	h6.sal.bam	other	361379	361379	0	+	0	3	165	163	0.0
CP008925.1	h6.sal.bam	other	361380	361380	0	+	2	4	103	164	2.0
CP008925.1	h6.sal.bam	other	361381	361381	0	+	1	4	104	162	1.0
CP008925.1	h6.sal.bam	other	361382	361382	0	+	0	4	102	158	0.0
CP008925.1	h6.sal.bam	other	361383	361383	0	+	0	0	100	157	0.0
CP008925.1	h6.sal.bam	other	361384	361384	0	+	0	0	100	159	0.0
CP008925.1	h6.sal.bam	other	361385	361385	0	+	0	1	100	160	0.0
CP008925.1	h6.sal.bam	other	361386	361386	0	+	2	0	100	159	2.0
CP008925.1	h6.sal.bam	other	361387	361387	0	+	2	0	102	163	2.0
CP008925.1	h6.sal.bam	other	361388	361388	0	+	1	0	102	170	1.0
CP008925.1	h6.sal.bam	other	361389	361389	0	+	2	2	104	171	2.0
CP008925.1	h6.sal.bam	other	361390	361390	0	+	1	1	104	172	1.0
CP008925.1	h6.sal.bam	other	361391	361391	0	+	1	2	104	177	1.0
CP008925.1	h6.sal.bam	other	361392	361392	0	+	2	4	103	178	2.0
CP008925.1	h6.sal.bam	other	361393	361393	0	+	1	9	104	174	1.0
CP008925.1	h6.sal.bam	other	361394	361394	0	+	1	2	102	171	1.0
CP008925.1	h6.sal.bam	other	361395	361395	0	+	0	3	100	173	0.0
CP008925.1	h6.sal.bam	other	361396	361396	0	+	1	1	98	171	1.0
CP008925.1	h6.sal.bam	other	361397	361397	0	+	1	0	97	174	1.0
CP008925.1	h6.sal.bam	other	361398	361398	0	+	5	1	101	174	5.0
CP008925.1	h6.sal.bam	other	361399	361399	0	+	1	2	99	177	1.0
CP008925.1	h6.sal.bam	other	361400	361400	0	+	1	1	98	176	1.0
CP008925.1	h6.sal.bam	other	361401	361401	0	+	1	0	99	178	1.0
CP008925.1	h6.sal.bam	other	361402	361402	0	+	3	0	99	179	3.0
CP008925.1	h6.sal.bam	other	361403	361403	0	+	2	0	100	182	2.0
CP008925.1	h6.sal.bam	other	361404	361404	0	+	0	2	100	184	0.0
CP008925.1	h6.sal.bam	other	361405	361405	0	+	2	1	102	188	2.0
CP008925.1	h6.sal.bam	other	361406	361406	0	+	0	2	102	187	0.0
CP008925.1	h6.sal.bam	other	361407	361407	0	+	0	2	100	186	0.0
CP008925.1	h6.sal.bam	other	361408	361408	0	+	3	2	101	188	3.0
CP008925.1	h6.sal.bam	other	361409	361409	0	+	1	3	102	186	1.0
CP008925.1	h6.sal.bam	other	361410	361410	0	+	0	2	99	183	0.0
CP008925.1	h6.sal.bam	other	361411	361411	0	+	2	1	99	190	2.0
CP008925.1	h6.sal.bam	other	361412	361412	0	+	1	2	97	193	1.0
CP008925.1	h6.sal.bam	other	361413	361413	0	+	1	2	95	192	1.0
CP008925.1	h6.sal.bam	other	361414	361414	0	+	3	2	98	194	3.0
CP008925.1	h6.sal.bam	other	361415	361415	0	+	1	5	99	195	1.0
CP008925.1	h6.sal.bam	other	361416	361416	0	+	1	1	97	191	1.0
CP008925.1	h6.sal.bam	other	361417	361417	0	+	1	1	98	193	1.0
CP008925.1	h6.sal.bam	other	361418	361418	0	+	2	2	100	196	2.0
CP008925.1	h6.sal.bam	other	361419	361419	0	+	1	1	101	194	1.0
CP008925.1	h6.sal.bam	other	361420	361420	0	+	1	2	102	193	1.0
CP008925.1	h6.sal.bam	other	361421	361421	0	+	1	2	103	195	1.0
CP008925.1	h6.sal.bam	other	361422	361422	0	+	1	4	103	194	1.0
CP008925.1	h6.sal.bam	other	361423	361423	0	+	0	1	101	191	0.0
CP008925.1	h6.sal.bam	other	361424	361424	0	+	0	4	99	192	0.0
CP008925.1	h6.sal.bam	other	361425	361425	0	+	2	1	101	189	2.0
CP008925.1	h6.sal.bam	other	361426	361426	0	+	2	6	102	188	2.0
CP008925.1	h6.sal.bam	other	361427	361427	0	+	0	2	101	188	0.0
CP008925.1	h6.sal.bam	other	361428	361428	0	+	2	1	101	186	2.0
CP008925.1	h6.sal.bam	other	361429	361429	0	+	2	2	103	189	2.0
CP008925.1	h6.sal.bam	other	361430	361430	0	+	1	3	99	189	1.0
CP008925.1	h6.sal.bam	GAAC	361431	361431	361439	+	1	7	95	189	1.0
CP008925.1	h6.sal.bam	other	361432	361432	0	+	3	3	95	183	3.0
CP008925.1	h6.sal.bam	GAAC	361433	361433	361439	+	8	3	103	180	8.0
CP008925.1	h6.sal.bam	other	361434	361434	0	+	2	1	103	177	2.0
CP008925.1	h6.sal.bam	other	361435	361435	0	+	1	4	104	176	1.0
CP008925.1	h6.sal.bam	other	361436	361436	0	+	1	1	104	175	1.0
CP008925.1	h6.sal.bam	other	361437	361437	0	+	1	2	100	176	1.0
CP008925.1	h6.sal.bam	other	361438	361438	0	+	0	9	100	177	0.0
CP008925.1	h6.sal.bam	other	361439	361439	0	+	2	4	101	169	2.0
CP008925.1	h6.sal.bam	other	361440	361440	0	+	1	2	101	170	1.0
CP008925.1	h6.sal.bam	other	361441	361441	0	+	1	0	101	171	1.0
CP008925.1	h6.sal.bam	other	361442	361442	0	+	0	6	101	179	0.0
CP008925.1	h6.sal.bam	other	361443	361443	0	+	2	4	103	177	2.0
CP008925.1	h6.sal.bam	other	361444	361444	0	+	2	0	105	175	2.0
CP008925.1	h6.sal.bam	other	361445	361445	0	+	4	1	108	175	4.0
CP008925.1	h6.sal.bam	other	361446	361446	0	+	0	1	108	174	0.0
CP008925.1	h6.sal.bam	other	361447	361447	0	+	2	1	110	177	2.0
CP008925.1	h6.sal.bam	GAAC	361448	361448	361439	+	5	2	107	178	5.0
CP008925.1	h6.sal.bam	other	361449	361449	0	+	1	0	105	178	1.0
CP008925.1	h6.sal.bam	GAAC	361450	361450	361439	+	1	2	106	178	1.0
CP008925.1	h6.sal.bam	other	361451	361451	0	+	1	2	104	179	1.0
CP008925.1	h6.sal.bam	other	361452	361452	0	+	0	3	103	177	0.0
CP008925.1	h6.sal.bam	other	361453	361453	0	+	1	4	101	174	1.0
CP008925.1	h6.sal.bam	other	361454	361454	0	+	3	4	103	170	3.0
CP008925.1	h6.sal.bam	other	361455	361455	0	+	2	2	104	166	2.0
CP008925.1	h6.sal.bam	other	361456	361456	0	+	2	0	105	168	2.0
CP008925.1	h6.sal.bam	other	361457	361457	0	+	1	4	106	169	1.0
CP008925.1	h6.sal.bam	other	361458	361458	0	+	1	1	107	169	1.0
CP008925.1	h6.sal.bam	other	361459	361459	0	+	0	2	107	172	0.0
CP008925.1	h6.sal.bam	other	361460	361460	0	+	4	2	111	175	4.0
CP008925.1	h6.sal.bam	other	361461	361461	0	+	1	0	108	177	1.0
CP008925.1	h6.sal.bam	other	361462	361462	0	+	2	7	110	180	2.0
CP008925.1	h6.sal.bam	other	361463	361463	0	+	4	3	110	173	4.0
CP008925.1	h6.sal.bam	other	361464	361464	0	+	1	5	111	172	1.0
CP008925.1	h6.sal.bam	other	361465	361465	0	+	2	1	113	167	2.0
CP008925.1	h6.sal.bam	other	361466	361466	0	+	2	3	114	166	2.0
CP008925.1	h6.sal.bam	other	361467	361467	0	+	0	2	112	163	0.0
CP008925.1	h6.sal.bam	other	361468	361468	0	+	0	4	111	167	0.0
CP008925.1	h6.sal.bam	other	361469	361469	0	+	4	4	114	164	4.0
CP008925.1	h6.sal.bam	other	361470	361470	0	+	1	1	115	162	1.0
CP008925.1	h6.sal.bam	other	361471	361471	0	+	2	4	116	163	2.0
CP008925.1	h6.sal.bam	other	361472	361472	0	+	3	1	118	159	3.0
CP008925.1	h6.sal.bam	other	361473	361473	0	+	2	3	115	158	2.0
CP008925.1	h6.sal.bam	other	361474	361474	0	+	1	1	115	157	1.0
CP008925.1	h6.sal.bam	other	361475	361475	0	+	0	3	114	157	0.0
CP008925.1	h6.sal.bam	other	361476	361476	0	+	4	1	113	155	4.0
CP008925.1	h6.sal.bam	other	361477	361477	0	+	9	3	122	160	9.0
CP008925.1	h6.sal.bam	other	361478	361478	0	+	0	2	122	157	0.0
CP008925.1	h6.sal.bam	other	361479	361479	0	+	0	6	119	159	0.0
CP008925.1	h6.sal.bam	other	361480	361480	0	+	2	0	121	157	2.0
CP008925.1	h6.sal.bam	other	361481	361481	0	+	1	1	122	163	1.0
CP008925.1	h6.sal.bam	other	361482	361482	0	+	4	4	123	163	4.0
CP008925.1	h6.sal.bam	other	361483	361483	0	+	2	4	124	162	2.0
CP008925.1	h6.sal.bam	other	361484	361484	0	+	2	5	126	160	2.0
CP008925.1	h6.sal.bam	other	361485	361485	0	+	0	1	125	163	0.0
CP008925.1	h6.sal.bam	other	361486	361486	0	+	0	3	125	162	0.0
CP008925.1	h6.sal.bam	other	361487	361487	0	+	3	1	126	160	3.0
CP008925.1	h6.sal.bam	other	361488	361488	0	+	2	4	128	161	2.0
CP008925.1	h6.sal.bam	other	361489	361489	0	+	0	3	124	162	0.0
CP008925.1	h6.sal.bam	other	361490	361490	0	+	1	1	125	160	1.0
CP008925.1	h6.sal.bam	other	361491	361491	0	+	4	3	128	160	4.0
CP008925.1	h6.sal.bam	other	361492	361492	0	+	0	4	125	157	0.0
CP008925.1	h6.sal.bam	other	361493	361493	0	+	0	3	125	154	0.0
CP008925.1	h6.sal.bam	other	361494	361494	0	+	1	1	124	152	1.0
CP008925.1	h6.sal.bam	other	361495	361495	0	+	2	1	126	151	2.0
CP008925.1	h6.sal.bam	other	361496	361496	0	+	0	1	125	150	0.0
CP008925.1	h6.sal.bam	other	361497	361497	0	+	1	1	124	152	1.0
CP008925.1	h6.sal.bam	other	361498	361498	0	+	0	3	124	152	0.0
CP008925.1	h6.sal.bam	other	361499	361499	0	+	3	0	127	151	3.0
CP008925.1	h6.sal.bam	other	361500	361500	0	+	3	3	128	151	3.0
CP008925.1	h6.sal.bam	other	361501	361501	0	+	1	3	127	150	1.0
CP008925.1	h6.sal.bam	other	361502	361502	0	+	3	0	129	150	3.0
CP008925.1	h6.sal.bam	other	361503	361503	0	+	1	3	130	150	1.0
CP008925.1	h6.sal.bam	other	361504	361504	0	+	0	2	125	150	0.0
CP008925.1	h6.sal.bam	other	361505	361505	0	+	1	4	126	148	1.0
CP008925.1	h6.sal.bam	other	361506	361506	0	+	1	1	127	147	1.0
CP008925.1	h6.sal.bam	other	361507	361507	0	+	5	1	130	147	5.0
CP008925.1	h6.sal.bam	other	361508	361508	0	+	3	0	125	146	3.0
CP008925.1	h6.sal.bam	other	361509	361509	0	+	2	2	125	148	1.3333333333333333
CP008925.1	h6.sal.bam	other	361510	361510	0	+	2	0	125	148	2.0
CP008925.1	h6.sal.bam	other	361511	361511	0	+	0	3	123	152	0.0
CP008925.1	h6.sal.bam	other	361512	361512	0	+	1	3	124	149	1.0
CP008925.1	h6.sal.bam	other	361513	361513	0	+	1	1	124	150	1.0
CP008925.1	h6.sal.bam	other	361514	361514	0	+	0	4	122	152	0.0
CP008925.1	h6.sal.bam	other	361515	361515	0	+	2	5	123	149	2.0
CP008925.1	h6.sal.bam	other	361516	361516	0	+	1	7	124	148	1.0
CP008925.1	h6.sal.bam	other	361517	361517	0	+	4	4	128	143	4.0
CP008925.1	h6.sal.bam	other	361518	361518	0	+	1	2	127	140	1.0
CP008925.1	h6.sal.bam	other	361519	361519	0	+	3	1	128	138	3.0
CP008925.1	h6.sal.bam	other	361520	361520	0	+	3	2	127	137	3.0
CP008925.1	h6.sal.bam	other	361521	361521	0	+	6	0	132	136	6.0
CP008925.1	h6.sal.bam	other	361522	361522	0	+	0	3	132	136	0.0
CP008925.1	h6.sal.bam	other	361523	361523	0	+	0	1	127	135	0.0
CP008925.1	h6.sal.bam	other	361524	361524	0	+	0	2	125	134	0.0
CP008925.1	h6.sal.bam	other	361525	361525	0	+	1	1	125	136	1.0
CP008925.1	h6.sal.bam	other	361526	361526	0	+	1	0	126	135	1.0
CP008925.1	h6.sal.bam	other	361527	361527	0	+	2	2	128	135	2.0
CP008925.1	h6.sal.bam	other	361528	361528	0	+	2	1	128	133	2.0
CP008925.1	h6.sal.bam	other	361529	361529	0	+	5	0	130	132	5.0
CP008925.1	h6.sal.bam	other	361530	361530	0	+	3	1	131	137	3.0
CP008925.1	h6.sal.bam	other	361531	361531	0	+	1	1	131	136	1.0
CP008925.1	h6.sal.bam	other	361532	361532	0	+	0	5	130	135	0.0
CP008925.1	h6.sal.bam	other	361533	361533	0	+	3	3	132	139	3.0
CP008925.1	h6.sal.bam	other	361534	361534	0	+	0	5	132	136	0.0
CP008925.1	h6.sal.bam	other	361535	361535	0	+	3	4	131	135	3.0
CP008925.1	h6.sal.bam	other	361536	361536	0	+	6	2	136	134	6.0
CP008925.1	h6.sal.bam	other	361537	361537	0	+	2	0	136	132	2.0
CP008925.1	h6.sal.bam	other	361538	361538	0	+	5	2	137	133	5.0
CP008925.1	h6.sal.bam	other	361539	361539	0	+	1	0	137	131	1.0
CP008925.1	h6.sal.bam	other	361540	361540	0	+	0	1	135	133	0.0
CP008925.1	h6.sal.bam	other	361541	361541	0	+	2	3	135	136	2.0
CP008925.1	h6.sal.bam	other	361542	361542	0	+	5	2	140	137	5.0
CP008925.1	h6.sal.bam	other	361543	361543	0	+	0	1	135	137	0.0
CP008925.1	h6.sal.bam	other	361544	361544	0	+	1	3	135	137	0.6666666666666666
CP008925.1	h6.sal.bam	other	361545	361545	0	+	0	2	135	135	0.0
CP008925.1	h6.sal.bam	other	361546	361546	0	+	1	1	134	133	0.6666666666666666
CP008925.1	h6.sal.bam	other	361547	361547	0	+	2	1	133	142	1.3333333333333333
CP008925.1	h6.sal.bam	other	361548	361548	0	+	1	0	132	144	0.5
CP008925.1	h6.sal.bam	other	361549	361549	0	+	1	1	133	147	0.5
CP008925.1	h6.sal.bam	other	361550	361550	0	+	2	1	122	147	1.0
CP008925.1	h6.sal.bam	other	361551	361551	0	+	1	5	122	146	0.5
CP008925.1	h6.sal.bam	GAAC	361552	361552	361560	+	5	3	127	144	2.5
CP008925.1	h6.sal.bam	other	361553	361553	0	+	4	2	131	141	2.0
CP008925.1	h6.sal.bam	GAAC	361554	361554	361560	+	13	4	144	139	6.5
CP008925.1	h6.sal.bam	other	361555	361555	0	+	0	6	142	135	0.0
CP008925.1	h6.sal.bam	other	361556	361556	0	+	2	1	143	133	1.0
CP008925.1	h6.sal.bam	other	361557	361557	0	+	2	3	141	133	1.0
CP008925.1	h6.sal.bam	other	361558	361558	0	+	0	2	137	131	0.0
CP008925.1	h6.sal.bam	other	361559	361559	0	+	4	8	141	130	2.0
CP008925.1	h6.sal.bam	other	361560	361560	0	+	1	0	142	124	0.5
CP008925.1	h6.sal.bam	other	361561	361561	0	+	0	1	139	126	0.0
CP008925.1	h6.sal.bam	other	361562	361562	0	+	0	2	137	127	0.0
CP008925.1	h6.sal.bam	other	361563	361563	0	+	3	5	140	126	1.5
CP008925.1	h6.sal.bam	other	361564	361564	0	+	0	1	140	123	0.0
CP008925.1	h6.sal.bam	other	361565	361565	0	+	2	1	141	122	1.0
CP008925.1	h6.sal.bam	other	361566	361566	0	+	3	0	140	121	1.5
CP008925.1	h6.sal.bam	GTTC	361567	361567	361575	+	4	1	144	126	2.0
CP008925.1	h6.sal.bam	other	361568	361568	0	+	1	1	145	125	0.5
CP008925.1	h6.sal.bam	GAAC;GTTC	361569	361569	361560;361575	+	2	3	146	124	1.0
CP008925.1	h6.sal.bam	other	361570	361570	0	+	1	1	144	125	0.5
CP008925.1	h6.sal.bam	GAAC	361571	361571	361560	+	5	1	149	125	2.5
CP008925.1	h6.sal.bam	other	361572	361572	0	+	4	2	153	133	2.0
CP008925.1	h6.sal.bam	other	361573	361573	0	+	0	0	150	132	0.0
CP008925.1	h6.sal.bam	other	361574	361574	0	+	0	3	146	135	0.0
CP008925.1	h6.sal.bam	other	361575	361575	0	+	1	1	147	133	0.5
CP008925.1	h6.sal.bam	other	361576	361576	0	+	0	2	147	132	0.0
CP008925.1	h6.sal.bam	other	361577	361577	0	+	2	0	146	132	1.0
CP008925.1	h6.sal.bam	other	361578	361578	0	+	0	3	146	135	0.0
CP008925.1	h6.sal.bam	other	361579	361579	0	+	0	0	144	133	0.0
CP008925.1	h6.sal.bam	other	361580	361580	0	+	0	3	144	134	0.0
CP008925.1	h6.sal.bam	other	361581	361581	0	+	0	1	143	131	0.0
CP008925.1	h6.sal.bam	other	361582	361582	0	+	2	1	140	135	1.0
CP008925.1	h6.sal.bam	other	361583	361583	0	+	5	0	142	134	2.5
CP008925.1	h6.sal.bam	GTTC	361584	361584	361575	+	3	2	143	134	1.5
CP008925.1	h6.sal.bam	other	361585	361585	0	+	2	5	143	136	1.0
CP008925.1	h6.sal.bam	GTTC	361586	361586	361575	+	3	4	146	138	1.5
CP008925.1	h6.sal.bam	other	361587	361587	0	+	0	2	145	134	0.0
CP008925.1	h6.sal.bam	other	361588	361588	0	+	2	0	146	132	1.0
CP008925.1	h6.sal.bam	other	361589	361589	0	+	2	1	147	138	1.0
CP008925.1	h6.sal.bam	other	361590	361590	0	+	1	5	147	138	0.5
CP008925.1	h6.sal.bam	other	361591	361591	0	+	1	1	148	134	0.5
CP008925.1	h6.sal.bam	other	361592	361592	0	+	2	1	146	136	1.0
CP008925.1	h6.sal.bam	other	361593	361593	0	+	4	0	149	136	2.0
CP008925.1	h6.sal.bam	other	361594	361594	0	+	5	0	147	138	2.5
CP008925.1	h6.sal.bam	other	361595	361595	0	+	0	2	147	138	0.0
CP008925.1	h6.sal.bam	other	361596	361596	0	+	3	0	144	141	1.5
CP008925.1	h6.sal.bam	other	361597	361597	0	+	1	1	145	143	0.5
CP008925.1	h6.sal.bam	other	361598	361598	0	+	2	0	147	144	1.0
CP008925.1	h6.sal.bam	other	361599	361599	0	+	4	3	151	146	2.0
CP008925.1	h6.sal.bam	other	361600	361600	0	+	2	0	152	145	1.0
CP008925.1	h6.sal.bam	other	361601	361601	0	+	3	0	152	145	1.5
CP008925.1	h6.sal.bam	other	361602	361602	0	+	0	0	149	148	0.0
CP008925.1	h6.sal.bam	other	361603	361603	0	+	3	5	152	148	1.5
CP008925.1	h6.sal.bam	other	361604	361604	0	+	0	2	148	144	0.0
CP008925.1	h6.sal.bam	other	361605	361605	0	+	0	0	144	148	0.0
CP008925.1	h6.sal.bam	other	361606	361606	0	+	0	4	144	148	0.0
CP008925.1	h6.sal.bam	other	361607	361607	0	+	2	3	146	149	1.0
CP008925.1	h6.sal.bam	other	361608	361608	0	+	4	4	147	148	2.0
CP008925.1	h6.sal.bam	other	361609	361609	0	+	0	0	147	146	0.0
CP008925.1	h6.sal.bam	other	361610	361610	0	+	2	5	146	148	1.0
CP008925.1	h6.sal.bam	other	361611	361611	0	+	7	1	147	143	3.5
CP008925.1	h6.sal.bam	other	361612	361612	0	+	2	0	140	144	1.0
CP008925.1	h6.sal.bam	other	361613	361613	0	+	4	0	144	145	2.0
CP008925.1	h6.sal.bam	other	361614	361614	0	+	1	2	145	148	0.5
CP008925.1	h6.sal.bam	other	361615	361615	0	+	4	3	142	147	2.0
CP008925.1	h6.sal.bam	other	361616	361616	0	+	5	4	147	146	2.5
CP008925.1	h6.sal.bam	other	361617	361617	0	+	1	2	148	143	0.5
CP008925.1	h6.sal.bam	other	361618	361618	0	+	1	1	148	141	0.5
CP008925.1	h6.sal.bam	other	361619	361619	0	+	2	4	150	141	1.0
CP008925.1	h6.sal.bam	other	361620	361620	0	+	0	2	150	140	0.0
CP008925.1	h6.sal.bam	other	361621	361621	0	+	4	4	153	140	2.0
CP008925.1	h6.sal.bam	other	361622	361622	0	+	3	3	155	136	1.5
CP008925.1	h6.sal.bam	other	361623	361623	0	+	2	2	156	133	1.0
CP008925.1	h6.sal.bam	other	361624	361624	0	+	1	1	155	135	0.5
CP008925.1	h6.sal.bam	other	361625	361625	0	+	2	0	155	136	1.0
CP008925.1	h6.sal.bam	other	361626	361626	0	+	2	3	156	137	1.0
CP008925.1	h6.sal.bam	other	361627	361627	0	+	0	0	151	135	0.0
CP008925.1	h6.sal.bam	other	361628	361628	0	+	2	5	148	135	1.0
CP008925.1	h6.sal.bam	other	361629	361629	0	+	1	2	138	134	0.5
CP008925.1	h6.sal.bam	other	361630	361630	0	+	2	0	140	135	1.0
CP008925.1	h6.sal.bam	other	361631	361631	0	+	5	1	141	135	2.5
CP008925.1	h6.sal.bam	other	361632	361632	0	+	2	1	143	134	1.0
CP008925.1	h6.sal.bam	other	361633	361633	0	+	0	1	143	137	0.0
CP008925.1	h6.sal.bam	other	361634	361634	0	+	1	2	140	139	0.5
CP008925.1	h6.sal.bam	other	361635	361635	0	+	0	1	139	137	0.0
CP008925.1	h6.sal.bam	other	361636	361636	0	+	0	2	137	143	0.0
CP008925.1	h6.sal.bam	other	361637	361637	0	+	0	1	137	143	0.0
CP008925.1	h6.sal.bam	other	361638	361638	0	+	3	1	138	143	1.5
CP008925.1	h6.sal.bam	other	361639	361639	0	+	2	0	139	143	1.0
CP008925.1	h6.sal.bam	other	361640	361640	0	+	4	0	142	143	2.0
CP008925.1	h6.sal.bam	other	361641	361641	0	+	6	5	145	145	3.0
CP008925.1	h6.sal.bam	other	361642	361642	0	+	2	0	142	140	1.0
CP008925.1	h6.sal.bam	other	361643	361643	0	+	5	0	145	141	2.5
CP008925.1	h6.sal.bam	other	361644	361644	0	+	1	4	146	141	0.5
CP008925.1	h6.sal.bam	other	361645	361645	0	+	2	0	143	138	1.0
CP008925.1	h6.sal.bam	other	361646	361646	0	+	1	9	144	138	0.5
CP008925.1	h6.sal.bam	other	361647	361647	0	+	2	1	143	132	1.0
CP008925.1	h6.sal.bam	other	361648	361648	0	+	0	3	143	131	0.0
CP008925.1	h6.sal.bam	other	361649	361649	0	+	3	1	145	130	1.5
CP008925.1	h6.sal.bam	other	361650	361650	0	+	1	2	145	129	0.5
CP008925.1	h6.sal.bam	other	361651	361651	0	+	1	2	144	130	0.5
CP008925.1	h6.sal.bam	other	361652	361652	0	+	3	1	147	129	1.5
CP008925.1	h6.sal.bam	other	361653	361653	0	+	2	1	149	128	1.0
CP008925.1	h6.sal.bam	other	361654	361654	0	+	2	1	151	137	1.0
CP008925.1	h6.sal.bam	other	361655	361655	0	+	0	1	151	141	0.0
CP008925.1	h6.sal.bam	other	361656	361656	0	+	0	4	144	144	0.0
CP008925.1	h6.sal.bam	other	361657	361657	0	+	1	0	145	140	0.5
CP008925.1	h6.sal.bam	other	361658	361658	0	+	0	4	145	140	0.0
CP008925.1	h6.sal.bam	other	361659	361659	0	+	3	3	144	137	1.5
CP008925.1	h6.sal.bam	other	361660	361660	0	+	0	4	139	136	0.0
CP008925.1	h6.sal.bam	other	361661	361661	0	+	4	3	143	134	2.0
CP008925.1	h6.sal.bam	other	361662	361662	0	+	2	2	144	133	1.3333333333333333
CP008925.1	h6.sal.bam	other	361663	361663	0	+	2	1	145	131	1.3333333333333333
CP008925.1	h6.sal.bam	other	361664	361664	0	+	1	1	144	132	0.5
CP008925.1	h6.sal.bam	other	361665	361665	0	+	2	1	145	132	1.0
CP008925.1	h6.sal.bam	other	361666	361666	0	+	2	3	145	131	1.0
CP008925.1	h6.sal.bam	other	361667	361667	0	+	0	1	143	128	0.0
CP008925.1	h6.sal.bam	other	361668	361668	0	+	2	5	141	135	1.0
CP008925.1	h6.sal.bam	other	361669	361669	0	+	3	2	140	134	1.5
CP008925.1	h6.sal.bam	other	361670	361670	0	+	1	1	141	132	0.5
CP008925.1	h6.sal.bam	other	361671	361671	0	+	2	2	140	131	1.0
CP008925.1	h6.sal.bam	other	361672	361672	0	+	3	1	142	135	1.5
CP008925.1	h6.sal.bam	other	361673	361673	0	+	3	2	144	134	2.0
CP008925.1	h6.sal.bam	other	361674	361674	0	+	1	2	140	133	0.6666666666666666
CP008925.1	h6.sal.bam	other	361675	361675	0	+	1	0	139	132	1.0
CP008925.1	h6.sal.bam	other	361676	361676	0	+	2	3	137	134	2.0
CP008925.1	h6.sal.bam	other	361677	361677	0	+	0	1	135	135	0.0
CP008925.1	h6.sal.bam	other	361678	361678	0	+	0	4	135	135	0.0
CP008925.1	h6.sal.bam	other	361679	361679	0	+	2	2	137	135	2.0
CP008925.1	h6.sal.bam	other	361680	361680	0	+	1	5	138	134	1.0
CP008925.1	h6.sal.bam	other	361681	361681	0	+	0	0	136	131	0.0
CP008925.1	h6.sal.bam	other	361682	361682	0	+	2	2	138	131	2.0
CP008925.1	h6.sal.bam	other	361683	361683	0	+	2	2	136	129	2.0
CP008925.1	h6.sal.bam	GTTC	361684	361684	361692	+	1	2	136	133	1.0
CP008925.1	h6.sal.bam	other	361685	361685	0	+	0	1	135	132	0.0
CP008925.1	h6.sal.bam	GTTC	361686	361686	361692	+	4	2	133	133	2.6666666666666665
CP008925.1	h6.sal.bam	other	361687	361687	0	+	2	1	128	134	1.3333333333333333
CP008925.1	h6.sal.bam	other	361688	361688	0	+	0	4	127	134	0.0
CP008925.1	h6.sal.bam	other	361689	361689	0	+	0	2	127	132	0.0
CP008925.1	h6.sal.bam	other	361690	361690	0	+	1	2	119	131	1.0
CP008925.1	h6.sal.bam	other	361691	361691	0	+	1	1	120	135	1.0
CP008925.1	h6.sal.bam	other	361692	361692	0	+	0	0	120	138	0.0
CP008925.1	h6.sal.bam	other	361693	361693	0	+	1	0	120	138	1.0
CP008925.1	h6.sal.bam	other	361694	361694	0	+	1	3	119	141	1.0
CP008925.1	h6.sal.bam	other	361695	361695	0	+	2	2	120	140	2.0
CP008925.1	h6.sal.bam	other	361696	361696	0	+	0	0	112	141	0.0
CP008925.1	h6.sal.bam	other	361697	361697	0	+	0	4	112	150	0.0
CP008925.1	h6.sal.bam	other	361698	361698	0	+	4	2	116	146	2.6666666666666665
CP008925.1	h6.sal.bam	other	361699	361699	0	+	0	0	113	147	0.0
CP008925.1	h6.sal.bam	other	361700	361700	0	+	1	1	114	147	0.6666666666666666
CP008925.1	h6.sal.bam	GTTC	361701	361701	361692	+	2	1	113	146	1.3333333333333333
CP008925.1	h6.sal.bam	other	361702	361702	0	+	1	0	112	148	1.0
CP008925.1	h6.sal.bam	GTTC	361703	361703	361692	+	5	4	117	148	5.0
CP008925.1	h6.sal.bam	other	361704	361704	0	+	2	3	116	147	2.0
CP008925.1	h6.sal.bam	other	361705	361705	0	+	0	0	116	144	0.0
CP008925.1	h6.sal.bam	other	361706	361706	0	+	3	4	115	144	2.0
CP008925.1	h6.sal.bam	other	361707	361707	0	+	1	1	114	140	0.5
CP008925.1	h6.sal.bam	other	361708	361708	0	+	1	2	113	139	0.5
CP008925.1	h6.sal.bam	other	361709	361709	0	+	0	5	113	139	0.0
CP008925.1	h6.sal.bam	other	361710	361710	0	+	3	2	116	139	1.5
CP008925.1	h6.sal.bam	other	361711	361711	0	+	2	2	118	140	1.0
CP008925.1	h6.sal.bam	other	361712	361712	0	+	1	1	119	141	0.5
CP008925.1	h6.sal.bam	other	361713	361713	0	+	3	1	119	141	1.5
CP008925.1	h6.sal.bam	other	361714	361714	0	+	6	2	122	141	3.0
CP008925.1	h6.sal.bam	other	361715	361715	0	+	3	2	120	139	1.5
CP008925.1	h6.sal.bam	other	361716	361716	0	+	2	0	118	142	1.0
CP008925.1	h6.sal.bam	other	361717	361717	0	+	2	0	110	142	1.0
CP008925.1	h6.sal.bam	other	361718	361718	0	+	1	0	111	145	0.5
CP008925.1	h6.sal.bam	other	361719	361719	0	+	3	1	114	145	1.5
CP008925.1	h6.sal.bam	other	361720	361720	0	+	0	0	113	144	0.0
CP008925.1	h6.sal.bam	other	361721	361721	0	+	5	2	118	149	2.5
CP008925.1	h6.sal.bam	other	361722	361722	0	+	0	0	116	149	0.0
CP008925.1	h6.sal.bam	other	361723	361723	0	+	0	3	116	149	0.0
CP008925.1	h6.sal.bam	other	361724	361724	0	+	0	2	113	147	0.0
CP008925.1	h6.sal.bam	other	361725	361725	0	+	0	2	111	145	0.0
CP008925.1	h6.sal.bam	other	361726	361726	0	+	1	1	112	143	0.5
CP008925.1	h6.sal.bam	other	361727	361727	0	+	0	8	109	147	0.0
CP008925.1	h6.sal.bam	other	361728	361728	0	+	3	4	110	142	1.5
CP008925.1	h6.sal.bam	other	361729	361729	0	+	0	1	108	139	0.0
CP008925.1	h6.sal.bam	other	361730	361730	0	+	1	4	109	139	0.5
CP008925.1	h6.sal.bam	other	361731	361731	0	+	2	0	111	137	1.0
CP008925.1	h6.sal.bam	other	361732	361732	0	+	1	0	110	140	0.5
CP008925.1	h6.sal.bam	other	361733	361733	0	+	3	0	112	140	2.0
CP008925.1	h6.sal.bam	other	361734	361734	0	+	3	4	113	145	2.0
CP008925.1	h6.sal.bam	other	361735	361735	0	+	3	0	116	141	2.0
CP008925.1	h6.sal.bam	other	361736	361736	0	+	2	2	115	141	1.3333333333333333
CP008925.1	h6.sal.bam	other	361737	361737	0	+	1	2	114	148	0.6666666666666666
CP008925.1	h6.sal.bam	other	361738	361738	0	+	1	1	113	151	0.6666666666666666
CP008925.1	h6.sal.bam	other	361739	361739	0	+	1	2	112	152	0.6666666666666666
CP008925.1	h6.sal.bam	other	361740	361740	0	+	2	2	112	151	1.3333333333333333
CP008925.1	h6.sal.bam	other	361741	361741	0	+	2	5	114	149	1.0
CP008925.1	h6.sal.bam	other	361742	361742	0	+	0	1	114	153	0.0
CP008925.1	h6.sal.bam	other	361743	361743	0	+	2	3	114	152	1.0
CP008925.1	h6.sal.bam	other	361744	361744	0	+	4	4	115	153	2.0
CP008925.1	h6.sal.bam	other	361745	361745	0	+	2	2	109	153	1.0
CP008925.1	h6.sal.bam	other	361746	361746	0	+	2	1	111	152	1.0
CP008925.1	h6.sal.bam	other	361747	361747	0	+	2	0	113	151	1.0
CP008925.1	h6.sal.bam	other	361748	361748	0	+	2	1	114	153	1.0
CP008925.1	h6.sal.bam	other	361749	361749	0	+	0	3	112	154	0.0
CP008925.1	h6.sal.bam	other	361750	361750	0	+	2	2	114	151	1.0
CP008925.1	h6.sal.bam	other	361751	361751	0	+	1	3	114	156	0.5
CP008925.1	h6.sal.bam	other	361752	361752	0	+	1	2	115	153	0.5
CP008925.1	h6.sal.bam	GAAC	361753	361753	361761	+	1	4	116	152	0.5
CP008925.1	h6.sal.bam	other	361754	361754	0	+	2	2	116	148	1.0
CP008925.1	h6.sal.bam	GAAC	361755	361755	361761	+	5	2	120	146	2.5
CP008925.1	h6.sal.bam	other	361756	361756	0	+	2	0	118	146	1.0
CP008925.1	h6.sal.bam	other	361757	361757	0	+	2	1	120	150	1.0
CP008925.1	h6.sal.bam	other	361758	361758	0	+	1	3	121	149	0.5
CP008925.1	h6.sal.bam	other	361759	361759	0	+	3	1	123	147	1.5
CP008925.1	h6.sal.bam	other	361760	361760	0	+	2	1	119	150	1.0
CP008925.1	h6.sal.bam	other	361761	361761	0	+	6	3	125	152	3.0
CP008925.1	h6.sal.bam	other	361762	361762	0	+	1	1	126	151	0.5
CP008925.1	h6.sal.bam	other	361763	361763	0	+	2	3	128	151	1.0
CP008925.1	h6.sal.bam	other	361764	361764	0	+	3	1	131	149	1.5
CP008925.1	h6.sal.bam	other	361765	361765	0	+	3	4	133	148	1.5
CP008925.1	h6.sal.bam	other	361766	361766	0	+	0	4	132	149	0.0
CP008925.1	h6.sal.bam	other	361767	361767	0	+	3	4	135	147	1.5
CP008925.1	h6.sal.bam	other	361768	361768	0	+	1	1	135	143	0.5
CP008925.1	h6.sal.bam	other	361769	361769	0	+	3	1	136	144	1.5
CP008925.1	h6.sal.bam	GAAC	361770	361770	361761	+	3	15	138	144	1.5
CP008925.1	h6.sal.bam	other	361771	361771	0	+	1	0	138	133	0.5
CP008925.1	h6.sal.bam	GAAC	361772	361772	361761	+	18	2	152	133	9.0
CP008925.1	h6.sal.bam	other	361773	361773	0	+	1	2	153	132	0.5
CP008925.1	h6.sal.bam	other	361774	361774	0	+	1	0	154	130	0.5
CP008925.1	h6.sal.bam	other	361775	361775	0	+	2	1	155	130	1.0
CP008925.1	h6.sal.bam	other	361776	361776	0	+	6	1	158	133	3.0
CP008925.1	h6.sal.bam	other	361777	361777	0	+	0	1	154	134	0.0
CP008925.1	h6.sal.bam	other	361778	361778	0	+	1	2	150	136	0.5
CP008925.1	h6.sal.bam	other	361779	361779	0	+	5	0	155	135	2.5
CP008925.1	h6.sal.bam	GAAC	361780	361780	361788	+	0	0	155	135	0.0
CP008925.1	h6.sal.bam	other	361781	361781	0	+	2	1	155	139	1.0
CP008925.1	h6.sal.bam	GAAC	361782	361782	361788	+	0	0	155	138	0.0
CP008925.1	h6.sal.bam	other	361783	361783	0	+	0	4	154	140	0.0
CP008925.1	h6.sal.bam	other	361784	361784	0	+	0	0	151	136	0.0
CP008925.1	h6.sal.bam	other	361785	361785	0	+	0	1	148	136	0.0
CP008925.1	h6.sal.bam	other	361786	361786	0	+	2	3	150	135	1.0
CP008925.1	h6.sal.bam	other	361787	361787	0	+	2	1	152	134	1.0
CP008925.1	h6.sal.bam	other	361788	361788	0	+	0	2	149	136	0.0
CP008925.1	h6.sal.bam	other	361789	361789	0	+	1	2	141	137	0.5
CP008925.1	h6.sal.bam	other	361790	361790	0	+	1	1	140	136	0.5
CP008925.1	h6.sal.bam	other	361791	361791	0	+	3	0	143	139	1.5
CP008925.1	h6.sal.bam	other	361792	361792	0	+	3	2	143	142	1.5
CP008925.1	h6.sal.bam	other	361793	361793	0	+	0	0	141	141	0.0
CP008925.1	h6.sal.bam	other	361794	361794	0	+	0	2	141	141	0.0
CP008925.1	h6.sal.bam	other	361795	361795	0	+	2	3	143	139	1.0
CP008925.1	h6.sal.bam	other	361796	361796	0	+	2	2	140	143	1.0
CP008925.1	h6.sal.bam	GAAC	361797	361797	361788	+	1	0	141	143	0.5
CP008925.1	h6.sal.bam	other	361798	361798	0	+	1	1	142	149	0.5
CP008925.1	h6.sal.bam	GAAC	361799	361799	361788	+	1	3	143	153	0.5
CP008925.1	h6.sal.bam	other	361800	361800	0	+	5	1	148	153	2.5
CP008925.1	h6.sal.bam	other	361801	361801	0	+	1	1	148	154	0.5
CP008925.1	h6.sal.bam	other	361802	361802	0	+	0	3	145	155	0.0
CP008925.1	h6.sal.bam	other	361803	361803	0	+	3	1	148	156	1.5
CP008925.1	h6.sal.bam	other	361804	361804	0	+	2	2	147	155	1.0
CP008925.1	h6.sal.bam	other	361805	361805	0	+	3	3	150	155	1.5
CP008925.1	h6.sal.bam	other	361806	361806	0	+	1	2	151	152	0.5
CP008925.1	h6.sal.bam	other	361807	361807	0	+	2	4	152	152	1.0
CP008925.1	h6.sal.bam	other	361808	361808	0	+	1	1	147	151	0.5
CP008925.1	h6.sal.bam	other	361809	361809	0	+	3	3	150	154	1.5
CP008925.1	h6.sal.bam	other	361810	361810	0	+	0	7	144	151	0.0
CP008925.1	h6.sal.bam	other	361811	361811	0	+	3	3	147	145	1.5
CP008925.1	h6.sal.bam	other	361812	361812	0	+	3	3	150	146	1.5
CP008925.1	h6.sal.bam	other	361813	361813	0	+	3	1	152	143	1.5
CP008925.1	h6.sal.bam	other	361814	361814	0	+	1	1	150	145	0.5
CP008925.1	h6.sal.bam	other	361815	361815	0	+	2	6	152	144	1.0
CP008925.1	h6.sal.bam	other	361816	361816	0	+	3	2	153	138	1.5
CP008925.1	h6.sal.bam	other	361817	361817	0	+	2	1	155	145	1.0
CP008925.1	h6.sal.bam	other	361818	361818	0	+	0	4	153	144	0.0
CP008925.1	h6.sal.bam	other	361819	361819	0	+	0	4	149	140	0.0
CP008925.1	h6.sal.bam	other	361820	361820	0	+	4	1	151	139	2.0
CP008925.1	h6.sal.bam	other	361821	361821	0	+	2	0	151	138	1.0
CP008925.1	h6.sal.bam	other	361822	361822	0	+	4	2	152	138	2.0
CP008925.1	h6.sal.bam	other	361823	361823	0	+	3	1	154	137	1.5
CP008925.1	h6.sal.bam	other	361824	361824	0	+	1	3	155	137	0.5
CP008925.1	h6.sal.bam	other	361825	361825	0	+	4	4	157	134	2.0
CP008925.1	h6.sal.bam	other	361826	361826	0	+	1	0	157	131	0.5
CP008925.1	h6.sal.bam	other	361827	361827	0	+	4	1	159	132	2.0
CP008925.1	h6.sal.bam	other	361828	361828	0	+	1	0	158	132	0.5
CP008925.1	h6.sal.bam	other	361829	361829	0	+	5	0	150	133	2.5
CP008925.1	h6.sal.bam	other	361830	361830	0	+	3	2	153	133	1.5
CP008925.1	h6.sal.bam	other	361831	361831	0	+	0	4	153	135	0.0
CP008925.1	h6.sal.bam	other	361832	361832	0	+	1	0	154	131	0.5
CP008925.1	h6.sal.bam	other	361833	361833	0	+	1	1	155	136	0.5
CP008925.1	h6.sal.bam	GAAC	361834	361834	361842	+	2	5	157	135	1.0
CP008925.1	h6.sal.bam	other	361835	361835	0	+	3	2	157	130	1.5
CP008925.1	h6.sal.bam	GAAC	361836	361836	361842	+	3	3	155	128	1.5
CP008925.1	h6.sal.bam	other	361837	361837	0	+	2	1	154	127	1.0
CP008925.1	h6.sal.bam	other	361838	361838	0	+	2	3	156	130	1.0
CP008925.1	h6.sal.bam	other	361839	361839	0	+	1	2	154	128	0.5
CP008925.1	h6.sal.bam	other	361840	361840	0	+	1	0	152	128	0.5
CP008925.1	h6.sal.bam	other	361841	361841	0	+	3	2	155	128	1.5
CP008925.1	h6.sal.bam	other	361842	361842	0	+	4	0	156	127	2.0
CP008925.1	h6.sal.bam	other	361843	361843	0	+	0	2	151	133	0.0
CP008925.1	h6.sal.bam	other	361844	361844	0	+	0	2	148	131	0.0
CP008925.1	h6.sal.bam	GTTC	361845	361845	361853	+	2	4	150	132	1.0
CP008925.1	h6.sal.bam	other	361846	361846	0	+	2	0	151	128	1.0
CP008925.1	h6.sal.bam	GTTC	361847	361847	361853	+	6	1	139	132	3.0
CP008925.1	h6.sal.bam	other	361848	361848	0	+	1	0	139	131	0.5
CP008925.1	h6.sal.bam	other	361849	361849	0	+	0	1	137	131	0.0
CP008925.1	h6.sal.bam	other	361850	361850	0	+	1	3	137	132	0.5
CP008925.1	h6.sal.bam	GAAC	361851	361851	361842	+	2	1	132	132	1.0
CP008925.1	h6.sal.bam	other	361852	361852	0	+	2	3	134	132	1.0
CP008925.1	h6.sal.bam	GAAC	361853	361853	361842	+	2	1	135	129	1.0
CP008925.1	h6.sal.bam	other	361854	361854	0	+	0	0	131	129	0.0
CP008925.1	h6.sal.bam	GTTC	361855	361855	361863	+	1	4	132	130	0.5
CP008925.1	h6.sal.bam	other	361856	361856	0	+	0	0	130	137	0.0
CP008925.1	h6.sal.bam	GTTC	361857	361857	361863	+	2	2	132	137	1.0
CP008925.1	h6.sal.bam	other	361858	361858	0	+	3	0	135	135	1.5
CP008925.1	h6.sal.bam	other	361859	361859	0	+	1	0	136	140	0.5
CP008925.1	h6.sal.bam	other	361860	361860	0	+	2	0	138	152	1.0
CP008925.1	h6.sal.bam	other	361861	361861	0	+	2	2	136	152	1.0
CP008925.1	h6.sal.bam	GTTC	361862	361862	361853	+	1	5	137	155	0.5
CP008925.1	h6.sal.bam	other	361863	361863	0	+	3	1	140	154	1.5
CP008925.1	h6.sal.bam	GTTC	361864	361864	361853	+	2	2	141	154	1.0
CP008925.1	h6.sal.bam	other	361865	361865	0	+	0	4	141	154	0.0
CP008925.1	h6.sal.bam	other	361866	361866	0	+	0	3	137	155	0.0
```
