## Supplementary tables for "Modification-Dependent Restriction Endonuclease-based sequencing method (EcoWI-seq) maps the genome-wide landscape of phosphorothioate modification at base resolution": Supplementary Table S1-SenC87.modification (part 23 of 292)

```
CP008925.1	h6.sal.bam	other	361867	361867	0	+	2	1	137	157	1.0
CP008925.1	h6.sal.bam	other	361868	361868	0	+	0	3	137	158	0.0
CP008925.1	h6.sal.bam	other	361869	361869	0	+	5	3	142	158	2.5
CP008925.1	h6.sal.bam	other	361870	361870	0	+	1	1	141	158	0.5
CP008925.1	h6.sal.bam	other	361871	361871	0	+	3	2	142	157	1.5
CP008925.1	h6.sal.bam	GTTC	361872	361872	361863	+	5	9	146	157	2.5
CP008925.1	h6.sal.bam	other	361873	361873	0	+	1	2	146	150	0.5
CP008925.1	h6.sal.bam	GTTC	361874	361874	361863	+	10	3	155	148	5.0
CP008925.1	h6.sal.bam	other	361875	361875	0	+	3	2	153	147	1.5
CP008925.1	h6.sal.bam	other	361876	361876	0	+	5	3	157	148	2.5
CP008925.1	h6.sal.bam	other	361877	361877	0	+	0	6	157	146	0.0
CP008925.1	h6.sal.bam	other	361878	361878	0	+	3	0	156	145	1.5
CP008925.1	h6.sal.bam	other	361879	361879	0	+	0	1	155	147	0.0
CP008925.1	h6.sal.bam	other	361880	361880	0	+	1	2	153	148	0.5
CP008925.1	h6.sal.bam	other	361881	361881	0	+	1	3	152	149	0.5
CP008925.1	h6.sal.bam	other	361882	361882	0	+	0	1	151	146	0.0
CP008925.1	h6.sal.bam	other	361883	361883	0	+	1	4	150	145	0.5
CP008925.1	h6.sal.bam	other	361884	361884	0	+	3	1	149	145	1.5
CP008925.1	h6.sal.bam	other	361885	361885	0	+	2	0	148	144	1.0
CP008925.1	h6.sal.bam	other	361886	361886	0	+	3	3	151	144	1.5
CP008925.1	h6.sal.bam	other	361887	361887	0	+	3	1	151	144	1.5
CP008925.1	h6.sal.bam	other	361888	361888	0	+	0	0	147	143	0.0
CP008925.1	h6.sal.bam	other	361889	361889	0	+	1	7	143	145	0.5
CP008925.1	h6.sal.bam	other	361890	361890	0	+	0	3	143	140	0.0
CP008925.1	h6.sal.bam	other	361891	361891	0	+	2	2	145	138	1.0
CP008925.1	h6.sal.bam	other	361892	361892	0	+	0	1	143	139	0.0
CP008925.1	h6.sal.bam	other	361893	361893	0	+	2	1	145	141	1.0
CP008925.1	h6.sal.bam	other	361894	361894	0	+	2	1	147	142	1.0
CP008925.1	h6.sal.bam	other	361895	361895	0	+	3	1	146	141	1.5
CP008925.1	h6.sal.bam	other	361896	361896	0	+	1	0	144	140	0.5
CP008925.1	h6.sal.bam	other	361897	361897	0	+	0	1	140	140	0.0
CP008925.1	h6.sal.bam	other	361898	361898	0	+	3	0	141	142	1.5
CP008925.1	h6.sal.bam	other	361899	361899	0	+	2	1	140	142	1.0
CP008925.1	h6.sal.bam	other	361900	361900	0	+	3	1	141	145	1.5
CP008925.1	h6.sal.bam	other	361901	361901	0	+	1	1	140	144	0.5
CP008925.1	h6.sal.bam	other	361902	361902	0	+	3	3	139	149	1.5
CP008925.1	h6.sal.bam	other	361903	361903	0	+	2	1	140	148	1.0
CP008925.1	h6.sal.bam	other	361904	361904	0	+	1	2	137	150	0.5
CP008925.1	h6.sal.bam	GTTC	361905	361905	361913	+	2	5	136	151	1.0
CP008925.1	h6.sal.bam	other	361906	361906	0	+	2	3	138	148	1.0
CP008925.1	h6.sal.bam	GTTC	361907	361907	361913	+	3	4	140	145	1.5
CP008925.1	h6.sal.bam	other	361908	361908	0	+	3	1	138	141	1.5
CP008925.1	h6.sal.bam	other	361909	361909	0	+	3	0	136	140	1.5
CP008925.1	h6.sal.bam	other	361910	361910	0	+	1	1	137	140	0.5
CP008925.1	h6.sal.bam	other	361911	361911	0	+	1	5	137	139	0.5
CP008925.1	h6.sal.bam	other	361912	361912	0	+	3	2	139	134	1.5
CP008925.1	h6.sal.bam	other	361913	361913	0	+	3	3	141	136	1.5
CP008925.1	h6.sal.bam	other	361914	361914	0	+	2	1	142	133	1.0
CP008925.1	h6.sal.bam	other	361915	361915	0	+	2	0	143	132	1.0
CP008925.1	h6.sal.bam	other	361916	361916	0	+	3	3	143	138	1.5
CP008925.1	h6.sal.bam	other	361917	361917	0	+	2	1	142	138	1.0
CP008925.1	h6.sal.bam	other	361918	361918	0	+	2	1	144	140	1.0
CP008925.1	h6.sal.bam	other	361919	361919	0	+	2	1	146	139	1.0
CP008925.1	h6.sal.bam	other	361920	361920	0	+	3	2	143	139	1.5
CP008925.1	h6.sal.bam	other	361921	361921	0	+	1	3	144	137	0.5
CP008925.1	h6.sal.bam	GTTC	361922	361922	361913	+	1	1	141	138	0.5
CP008925.1	h6.sal.bam	other	361923	361923	0	+	0	2	140	137	0.0
CP008925.1	h6.sal.bam	GTTC	361924	361924	361913	+	3	1	142	141	1.5
CP008925.1	h6.sal.bam	other	361925	361925	0	+	0	4	142	143	0.0
CP008925.1	h6.sal.bam	other	361926	361926	0	+	1	0	138	140	0.5
CP008925.1	h6.sal.bam	other	361927	361927	0	+	0	2	138	142	0.0
CP008925.1	h6.sal.bam	other	361928	361928	0	+	1	1	139	141	0.5
CP008925.1	h6.sal.bam	other	361929	361929	0	+	1	2	140	141	0.5
CP008925.1	h6.sal.bam	other	361930	361930	0	+	1	4	140	142	0.5
CP008925.1	h6.sal.bam	other	361931	361931	0	+	3	2	143	138	1.5
CP008925.1	h6.sal.bam	other	361932	361932	0	+	3	2	144	138	1.5
CP008925.1	h6.sal.bam	other	361933	361933	0	+	3	2	143	143	1.5
CP008925.1	h6.sal.bam	other	361934	361934	0	+	0	10	142	141	0.0
CP008925.1	h6.sal.bam	other	361935	361935	0	+	6	2	144	137	3.0
CP008925.1	h6.sal.bam	other	361936	361936	0	+	3	0	146	136	1.5
CP008925.1	h6.sal.bam	other	361937	361937	0	+	2	5	148	138	1.0
CP008925.1	h6.sal.bam	other	361938	361938	0	+	1	3	146	135	0.5
CP008925.1	h6.sal.bam	other	361939	361939	0	+	3	0	147	133	1.5
CP008925.1	h6.sal.bam	other	361940	361940	0	+	3	4	147	135	1.5
CP008925.1	h6.sal.bam	other	361941	361941	0	+	1	2	148	134	0.5
CP008925.1	h6.sal.bam	other	361942	361942	0	+	1	2	149	133	0.5
CP008925.1	h6.sal.bam	other	361943	361943	0	+	0	2	149	132	0.0
CP008925.1	h6.sal.bam	other	361944	361944	0	+	2	2	146	135	1.0
CP008925.1	h6.sal.bam	other	361945	361945	0	+	2	1	146	135	1.0
CP008925.1	h6.sal.bam	other	361946	361946	0	+	1	1	146	137	0.5
CP008925.1	h6.sal.bam	other	361947	361947	0	+	1	2	142	138	0.5
CP008925.1	h6.sal.bam	other	361948	361948	0	+	2	0	139	139	1.0
CP008925.1	h6.sal.bam	other	361949	361949	0	+	1	3	132	139	0.5
CP008925.1	h6.sal.bam	other	361950	361950	0	+	2	3	132	136	1.0
CP008925.1	h6.sal.bam	other	361951	361951	0	+	1	3	130	142	0.5
CP008925.1	h6.sal.bam	other	361952	361952	0	+	0	1	130	139	0.0
CP008925.1	h6.sal.bam	other	361953	361953	0	+	1	2	128	138	0.5
CP008925.1	h6.sal.bam	other	361954	361954	0	+	4	2	132	143	2.0
CP008925.1	h6.sal.bam	other	361955	361955	0	+	3	1	134	142	1.5
CP008925.1	h6.sal.bam	other	361956	361956	0	+	2	0	135	144	1.0
CP008925.1	h6.sal.bam	other	361957	361957	0	+	3	1	137	144	1.5
CP008925.1	h6.sal.bam	other	361958	361958	0	+	1	3	137	146	0.5
CP008925.1	h6.sal.bam	other	361959	361959	0	+	2	0	136	144	1.0
CP008925.1	h6.sal.bam	other	361960	361960	0	+	4	0	129	147	2.0
CP008925.1	h6.sal.bam	other	361961	361961	0	+	3	3	132	148	1.5
CP008925.1	h6.sal.bam	other	361962	361962	0	+	0	0	132	151	0.0
CP008925.1	h6.sal.bam	other	361963	361963	0	+	1	2	132	151	0.5
CP008925.1	h6.sal.bam	other	361964	361964	0	+	1	3	133	154	0.5
CP008925.1	h6.sal.bam	other	361965	361965	0	+	1	0	130	153	0.5
CP008925.1	h6.sal.bam	other	361966	361966	0	+	0	4	130	153	0.0
CP008925.1	h6.sal.bam	other	361967	361967	0	+	0	2	129	160	0.0
CP008925.1	h6.sal.bam	other	361968	361968	0	+	1	2	124	158	1.0
CP008925.1	h6.sal.bam	other	361969	361969	0	+	0	0	124	157	0.0
CP008925.1	h6.sal.bam	other	361970	361970	0	+	2	0	126	160	2.0
CP008925.1	h6.sal.bam	other	361971	361971	0	+	3	1	129	161	3.0
CP008925.1	h6.sal.bam	other	361972	361972	0	+	3	2	132	160	3.0
CP008925.1	h6.sal.bam	other	361973	361973	0	+	0	4	130	158	0.0
CP008925.1	h6.sal.bam	other	361974	361974	0	+	0	0	125	154	0.0
CP008925.1	h6.sal.bam	other	361975	361975	0	+	1	3	126	154	1.0
CP008925.1	h6.sal.bam	other	361976	361976	0	+	2	3	128	152	2.0
CP008925.1	h6.sal.bam	other	361977	361977	0	+	5	2	129	151	3.3333333333333335
CP008925.1	h6.sal.bam	other	361978	361978	0	+	2	3	129	150	1.0
CP008925.1	h6.sal.bam	other	361979	361979	0	+	1	3	126	148	0.5
CP008925.1	h6.sal.bam	other	361980	361980	0	+	1	2	127	154	0.5
CP008925.1	h6.sal.bam	other	361981	361981	0	+	1	0	128	154	0.5
CP008925.1	h6.sal.bam	other	361982	361982	0	+	2	1	127	156	1.0
CP008925.1	h6.sal.bam	other	361983	361983	0	+	6	1	129	156	3.0
CP008925.1	h6.sal.bam	other	361984	361984	0	+	2	0	128	157	1.0
CP008925.1	h6.sal.bam	other	361985	361985	0	+	3	0	131	159	1.5
CP008925.1	h6.sal.bam	other	361986	361986	0	+	0	2	131	160	0.0
CP008925.1	h6.sal.bam	other	361987	361987	0	+	3	0	128	159	1.5
CP008925.1	h6.sal.bam	other	361988	361988	0	+	2	2	130	160	1.0
CP008925.1	h6.sal.bam	other	361989	361989	0	+	4	4	132	166	2.0
CP008925.1	h6.sal.bam	other	361990	361990	0	+	1	1	129	165	0.5
CP008925.1	h6.sal.bam	other	361991	361991	0	+	2	3	128	167	1.0
CP008925.1	h6.sal.bam	other	361992	361992	0	+	3	4	131	166	1.5
CP008925.1	h6.sal.bam	other	361993	361993	0	+	3	0	132	163	1.5
CP008925.1	h6.sal.bam	other	361994	361994	0	+	1	0	131	163	0.5
CP008925.1	h6.sal.bam	other	361995	361995	0	+	0	2	128	165	0.0
CP008925.1	h6.sal.bam	other	361996	361996	0	+	3	1	129	166	1.5
CP008925.1	h6.sal.bam	other	361997	361997	0	+	5	5	134	165	2.5
CP008925.1	h6.sal.bam	other	361998	361998	0	+	2	2	134	166	1.0
CP008925.1	h6.sal.bam	other	361999	361999	0	+	1	2	135	169	0.5
CP008925.1	h6.sal.bam	other	362000	362000	0	+	0	2	133	169	0.0
CP008925.1	h6.sal.bam	other	362001	362001	0	+	0	1	133	168	0.0
CP008925.1	h6.sal.bam	other	362002	362002	0	+	5	2	129	168	2.5
CP008925.1	h6.sal.bam	other	362003	362003	0	+	1	1	130	166	0.5
CP008925.1	h6.sal.bam	other	362004	362004	0	+	3	2	133	165	1.5
CP008925.1	h6.sal.bam	other	362005	362005	0	+	0	2	133	163	0.0
CP008925.1	h6.sal.bam	other	362006	362006	0	+	0	4	133	166	0.0
CP008925.1	h6.sal.bam	other	362007	362007	0	+	2	3	131	165	1.0
CP008925.1	h6.sal.bam	other	362008	362008	0	+	1	4	132	162	0.5
CP008925.1	h6.sal.bam	other	362009	362009	0	+	2	5	130	168	1.0
CP008925.1	h6.sal.bam	other	362010	362010	0	+	0	1	129	166	0.0
CP008925.1	h6.sal.bam	other	362011	362011	0	+	1	2	127	170	0.5
CP008925.1	h6.sal.bam	other	362012	362012	0	+	5	2	130	170	2.5
CP008925.1	h6.sal.bam	other	362013	362013	0	+	2	1	128	170	1.0
CP008925.1	h6.sal.bam	other	362014	362014	0	+	3	1	128	171	1.5
CP008925.1	h6.sal.bam	other	362015	362015	0	+	0	2	127	171	0.0
CP008925.1	h6.sal.bam	other	362016	362016	0	+	1	1	127	169	0.5
CP008925.1	h6.sal.bam	other	362017	362017	0	+	0	2	127	168	0.0
CP008925.1	h6.sal.bam	other	362018	362018	0	+	0	4	127	167	0.0
CP008925.1	h6.sal.bam	other	362019	362019	0	+	1	3	123	165	0.5
CP008925.1	h6.sal.bam	other	362020	362020	0	+	1	2	124	164	0.5
CP008925.1	h6.sal.bam	other	362021	362021	0	+	0	2	124	166	0.0
CP008925.1	h6.sal.bam	other	362022	362022	0	+	4	3	125	166	2.0
CP008925.1	h6.sal.bam	other	362023	362023	0	+	0	1	125	166	0.0
CP008925.1	h6.sal.bam	other	362024	362024	0	+	2	6	126	165	1.0
CP008925.1	h6.sal.bam	other	362025	362025	0	+	9	2	133	162	4.5
CP008925.1	h6.sal.bam	other	362026	362026	0	+	5	0	137	164	2.5
CP008925.1	h6.sal.bam	other	362027	362027	0	+	3	7	140	164	1.5
CP008925.1	h6.sal.bam	other	362028	362028	0	+	2	4	141	163	1.0
CP008925.1	h6.sal.bam	other	362029	362029	0	+	2	2	140	162	1.0
CP008925.1	h6.sal.bam	other	362030	362030	0	+	1	2	138	161	0.5
CP008925.1	h6.sal.bam	other	362031	362031	0	+	6	1	142	161	3.0
CP008925.1	h6.sal.bam	other	362032	362032	0	+	3	1	143	160	1.5
CP008925.1	h6.sal.bam	other	362033	362033	0	+	4	3	146	162	2.0
CP008925.1	h6.sal.bam	other	362034	362034	0	+	1	2	145	159	0.5
CP008925.1	h6.sal.bam	other	362035	362035	0	+	2	1	140	159	1.0
CP008925.1	h6.sal.bam	other	362036	362036	0	+	0	6	140	158	0.0
CP008925.1	h6.sal.bam	other	362037	362037	0	+	4	2	144	158	2.0
CP008925.1	h6.sal.bam	other	362038	362038	0	+	1	2	144	157	0.5
CP008925.1	h6.sal.bam	other	362039	362039	0	+	2	2	145	159	1.0
CP008925.1	h6.sal.bam	other	362040	362040	0	+	2	6	146	160	1.0
CP008925.1	h6.sal.bam	other	362041	362041	0	+	3	2	149	156	1.5
CP008925.1	h6.sal.bam	other	362042	362042	0	+	4	2	153	154	2.0
CP008925.1	h6.sal.bam	other	362043	362043	0	+	3	1	155	152	1.5
CP008925.1	h6.sal.bam	other	362044	362044	0	+	2	3	157	151	1.0
CP008925.1	h6.sal.bam	other	362045	362045	0	+	2	1	157	152	1.0
CP008925.1	h6.sal.bam	other	362046	362046	0	+	1	0	152	154	0.5
CP008925.1	h6.sal.bam	other	362047	362047	0	+	1	0	153	156	0.5
CP008925.1	h6.sal.bam	other	362048	362048	0	+	1	0	153	156	0.5
CP008925.1	h6.sal.bam	other	362049	362049	0	+	1	0	154	156	0.5
CP008925.1	h6.sal.bam	other	362050	362050	0	+	1	1	154	158	0.5
CP008925.1	h6.sal.bam	other	362051	362051	0	+	0	2	151	159	0.0
CP008925.1	h6.sal.bam	other	362052	362052	0	+	1	1	147	162	0.5
CP008925.1	h6.sal.bam	other	362053	362053	0	+	5	1	148	164	2.5
CP008925.1	h6.sal.bam	other	362054	362054	0	+	3	8	151	165	1.5
CP008925.1	h6.sal.bam	other	362055	362055	0	+	1	2	152	157	0.5
CP008925.1	h6.sal.bam	other	362056	362056	0	+	3	2	154	157	1.5
CP008925.1	h6.sal.bam	other	362057	362057	0	+	1	1	152	156	0.5
CP008925.1	h6.sal.bam	other	362058	362058	0	+	2	3	148	156	1.0
CP008925.1	h6.sal.bam	other	362059	362059	0	+	2	1	149	156	1.0
CP008925.1	h6.sal.bam	other	362060	362060	0	+	1	1	147	155	0.5
CP008925.1	h6.sal.bam	other	362061	362061	0	+	3	2	150	154	1.5
CP008925.1	h6.sal.bam	other	362062	362062	0	+	4	4	151	152	2.0
CP008925.1	h6.sal.bam	other	362063	362063	0	+	3	2	148	149	1.5
CP008925.1	h6.sal.bam	other	362064	362064	0	+	1	4	149	147	0.5
CP008925.1	h6.sal.bam	other	362065	362065	0	+	5	2	151	143	2.5
CP008925.1	h6.sal.bam	other	362066	362066	0	+	2	2	153	142	1.0
CP008925.1	h6.sal.bam	other	362067	362067	0	+	4	1	154	141	2.0
CP008925.1	h6.sal.bam	other	362068	362068	0	+	2	2	152	141	1.0
CP008925.1	h6.sal.bam	other	362069	362069	0	+	3	1	155	140	1.5
CP008925.1	h6.sal.bam	other	362070	362070	0	+	3	3	158	142	1.5
CP008925.1	h6.sal.bam	GTTC	362071	362071	362079	+	0	2	155	139	0.0
CP008925.1	h6.sal.bam	other	362072	362072	0	+	4	3	153	142	2.0
CP008925.1	h6.sal.bam	GTTC	362073	362073	362079	+	2	6	155	140	1.0
CP008925.1	h6.sal.bam	other	362074	362074	0	+	5	3	159	137	2.5
CP008925.1	h6.sal.bam	other	362075	362075	0	+	2	1	161	138	1.0
CP008925.1	h6.sal.bam	other	362076	362076	0	+	2	0	163	138	1.0
CP008925.1	h6.sal.bam	other	362077	362077	0	+	5	0	163	140	2.5
CP008925.1	h6.sal.bam	other	362078	362078	0	+	2	0	164	140	1.0
CP008925.1	h6.sal.bam	other	362079	362079	0	+	0	4	161	142	0.0
CP008925.1	h6.sal.bam	other	362080	362080	0	+	3	2	164	138	1.5
CP008925.1	h6.sal.bam	other	362081	362081	0	+	4	3	168	136	2.0
CP008925.1	h6.sal.bam	other	362082	362082	0	+	3	2	169	137	1.5
CP008925.1	h6.sal.bam	other	362083	362083	0	+	3	7	171	135	1.5
CP008925.1	h6.sal.bam	other	362084	362084	0	+	5	6	173	130	2.5
CP008925.1	h6.sal.bam	other	362085	362085	0	+	1	2	174	125	0.5
CP008925.1	h6.sal.bam	other	362086	362086	0	+	2	3	175	123	1.0
CP008925.1	h6.sal.bam	other	362087	362087	0	+	3	1	173	126	1.5
CP008925.1	h6.sal.bam	GTTC	362088	362088	362079	+	0	1	168	125	0.0
CP008925.1	h6.sal.bam	other	362089	362089	0	+	0	1	168	124	0.0
CP008925.1	h6.sal.bam	GTTC	362090	362090	362079	+	4	0	172	126	2.0
CP008925.1	h6.sal.bam	other	362091	362091	0	+	4	2	175	130	2.0
CP008925.1	h6.sal.bam	other	362092	362092	0	+	1	0	175	128	0.5
CP008925.1	h6.sal.bam	other	362093	362093	0	+	0	3	175	130	0.0
CP008925.1	h6.sal.bam	other	362094	362094	0	+	0	3	175	127	0.0
CP008925.1	h6.sal.bam	other	362095	362095	0	+	1	4	174	126	0.5
CP008925.1	h6.sal.bam	other	362096	362096	0	+	0	1	173	124	0.0
CP008925.1	h6.sal.bam	other	362097	362097	0	+	3	1	172	124	1.5
CP008925.1	h6.sal.bam	other	362098	362098	0	+	1	0	163	126	0.5
CP008925.1	h6.sal.bam	other	362099	362099	0	+	2	4	165	127	1.0
CP008925.1	h6.sal.bam	other	362100	362100	0	+	1	3	166	130	0.5
CP008925.1	h6.sal.bam	other	362101	362101	0	+	3	6	163	129	1.5
CP008925.1	h6.sal.bam	other	362102	362102	0	+	1	0	161	124	0.5
CP008925.1	h6.sal.bam	other	362103	362103	0	+	1	3	160	124	0.5
CP008925.1	h6.sal.bam	other	362104	362104	0	+	7	2	166	121	3.5
CP008925.1	h6.sal.bam	other	362105	362105	0	+	0	1	165	119	0.0
CP008925.1	h6.sal.bam	other	362106	362106	0	+	7	1	163	120	3.5
CP008925.1	h6.sal.bam	other	362107	362107	0	+	1	2	162	119	0.5
CP008925.1	h6.sal.bam	other	362108	362108	0	+	4	0	163	118	2.0
CP008925.1	h6.sal.bam	other	362109	362109	0	+	3	2	165	119	1.5
CP008925.1	h6.sal.bam	other	362110	362110	0	+	6	0	169	123	3.0
CP008925.1	h6.sal.bam	other	362111	362111	0	+	4	6	173	123	2.0
CP008925.1	h6.sal.bam	other	362112	362112	0	+	2	1	170	121	1.0
CP008925.1	h6.sal.bam	other	362113	362113	0	+	3	4	173	121	1.5
CP008925.1	h6.sal.bam	other	362114	362114	0	+	5	3	177	117	2.5
CP008925.1	h6.sal.bam	other	362115	362115	0	+	3	2	177	114	1.5
CP008925.1	h6.sal.bam	other	362116	362116	0	+	2	0	178	117	1.0
CP008925.1	h6.sal.bam	other	362117	362117	0	+	1	1	175	118	0.5
CP008925.1	h6.sal.bam	other	362118	362118	0	+	2	0	174	117	1.0
CP008925.1	h6.sal.bam	other	362119	362119	0	+	0	5	172	117	0.0
CP008925.1	h6.sal.bam	other	362120	362120	0	+	4	1	174	112	2.0
CP008925.1	h6.sal.bam	other	362121	362121	0	+	4	2	177	111	2.0
CP008925.1	h6.sal.bam	other	362122	362122	0	+	5	0	180	120	2.5
CP008925.1	h6.sal.bam	other	362123	362123	0	+	2	2	180	120	1.0
CP008925.1	h6.sal.bam	other	362124	362124	0	+	1	2	180	120	0.5
CP008925.1	h6.sal.bam	other	362125	362125	0	+	0	3	180	118	0.0
CP008925.1	h6.sal.bam	other	362126	362126	0	+	1	2	181	119	0.5
CP008925.1	h6.sal.bam	other	362127	362127	0	+	2	3	181	122	1.0
CP008925.1	h6.sal.bam	other	362128	362128	0	+	0	2	176	119	0.0
CP008925.1	h6.sal.bam	other	362129	362129	0	+	1	2	175	123	0.5
CP008925.1	h6.sal.bam	other	362130	362130	0	+	1	0	175	122	0.5
CP008925.1	h6.sal.bam	other	362131	362131	0	+	2	1	174	125	1.0
CP008925.1	h6.sal.bam	other	362132	362132	0	+	4	1	177	125	2.0
CP008925.1	h6.sal.bam	other	362133	362133	0	+	6	3	182	125	3.0
CP008925.1	h6.sal.bam	other	362134	362134	0	+	1	0	181	122	0.5
CP008925.1	h6.sal.bam	other	362135	362135	0	+	0	0	180	128	0.0
CP008925.1	h6.sal.bam	other	362136	362136	0	+	4	0	177	129	2.0
CP008925.1	h6.sal.bam	other	362137	362137	0	+	0	1	177	129	0.0
CP008925.1	h6.sal.bam	other	362138	362138	0	+	2	0	176	129	1.0
CP008925.1	h6.sal.bam	other	362139	362139	0	+	3	0	178	129	1.5
CP008925.1	h6.sal.bam	other	362140	362140	0	+	3	1	178	130	1.5
CP008925.1	h6.sal.bam	other	362141	362141	0	+	4	1	179	131	2.6666666666666665
CP008925.1	h6.sal.bam	other	362142	362142	0	+	1	1	176	133	0.5
CP008925.1	h6.sal.bam	other	362143	362143	0	+	0	2	168	134	0.0
CP008925.1	h6.sal.bam	other	362144	362144	0	+	2	2	170	137	1.0
CP008925.1	h6.sal.bam	other	362145	362145	0	+	2	1	172	135	1.0
CP008925.1	h6.sal.bam	other	362146	362146	0	+	5	4	177	134	2.5
CP008925.1	h6.sal.bam	other	362147	362147	0	+	5	1	178	133	2.5
CP008925.1	h6.sal.bam	other	362148	362148	0	+	1	3	177	134	0.5
CP008925.1	h6.sal.bam	other	362149	362149	0	+	4	4	176	131	2.0
CP008925.1	h6.sal.bam	other	362150	362150	0	+	2	1	176	127	1.0
CP008925.1	h6.sal.bam	other	362151	362151	0	+	2	2	176	127	1.0
CP008925.1	h6.sal.bam	other	362152	362152	0	+	1	1	170	126	0.5
CP008925.1	h6.sal.bam	other	362153	362153	0	+	1	1	167	126	0.5
CP008925.1	h6.sal.bam	other	362154	362154	0	+	0	1	167	125	0.0
CP008925.1	h6.sal.bam	other	362155	362155	0	+	4	0	171	128	2.0
CP008925.1	h6.sal.bam	other	362156	362156	0	+	2	3	169	128	1.0
CP008925.1	h6.sal.bam	other	362157	362157	0	+	3	1	168	126	1.5
CP008925.1	h6.sal.bam	other	362158	362158	0	+	0	1	161	126	0.0
CP008925.1	h6.sal.bam	other	362159	362159	0	+	2	1	163	127	1.0
CP008925.1	h6.sal.bam	other	362160	362160	0	+	2	0	165	126	1.3333333333333333
CP008925.1	h6.sal.bam	other	362161	362161	0	+	0	6	163	126	0.0
CP008925.1	h6.sal.bam	other	362162	362162	0	+	1	0	161	125	1.0
CP008925.1	h6.sal.bam	other	362163	362163	0	+	1	0	162	127	1.0
CP008925.1	h6.sal.bam	other	362164	362164	0	+	2	3	164	127	2.0
CP008925.1	h6.sal.bam	other	362165	362165	0	+	1	4	161	124	1.0
CP008925.1	h6.sal.bam	other	362166	362166	0	+	4	1	162	121	4.0
CP008925.1	h6.sal.bam	other	362167	362167	0	+	1	1	162	120	1.0
CP008925.1	h6.sal.bam	other	362168	362168	0	+	5	1	167	119	5.0
CP008925.1	h6.sal.bam	other	362169	362169	0	+	1	1	167	118	1.0
CP008925.1	h6.sal.bam	other	362170	362170	0	+	1	2	168	117	1.0
CP008925.1	h6.sal.bam	other	362171	362171	0	+	0	1	168	118	0.0
CP008925.1	h6.sal.bam	other	362172	362172	0	+	1	3	165	118	1.0
CP008925.1	h6.sal.bam	other	362173	362173	0	+	1	1	164	116	1.0
CP008925.1	h6.sal.bam	other	362174	362174	0	+	1	8	165	117	1.0
CP008925.1	h6.sal.bam	other	362175	362175	0	+	2	2	165	114	2.0
CP008925.1	h6.sal.bam	other	362176	362176	0	+	1	1	163	113	1.0
CP008925.1	h6.sal.bam	other	362177	362177	0	+	3	0	165	118	3.0
CP008925.1	h6.sal.bam	other	362178	362178	0	+	1	0	165	120	1.0
CP008925.1	h6.sal.bam	other	362179	362179	0	+	2	1	160	120	2.0
CP008925.1	h6.sal.bam	other	362180	362180	0	+	4	1	163	121	4.0
CP008925.1	h6.sal.bam	other	362181	362181	0	+	6	1	163	120	6.0
CP008925.1	h6.sal.bam	other	362182	362182	0	+	3	0	161	119	3.0
CP008925.1	h6.sal.bam	other	362183	362183	0	+	1	1	162	119	1.0
CP008925.1	h6.sal.bam	other	362184	362184	0	+	1	5	160	118	1.0
CP008925.1	h6.sal.bam	other	362185	362185	0	+	1	5	155	113	1.0
CP008925.1	h6.sal.bam	other	362186	362186	0	+	0	0	151	120	0.0
CP008925.1	h6.sal.bam	other	362187	362187	0	+	1	1	150	120	1.0
CP008925.1	h6.sal.bam	other	362188	362188	0	+	1	2	147	121	1.0
CP008925.1	h6.sal.bam	other	362189	362189	0	+	2	0	144	119	2.0
CP008925.1	h6.sal.bam	other	362190	362190	0	+	1	2	141	119	1.0
CP008925.1	h6.sal.bam	other	362191	362191	0	+	0	1	141	117	0.0
CP008925.1	h6.sal.bam	other	362192	362192	0	+	3	1	143	118	3.0
CP008925.1	h6.sal.bam	other	362193	362193	0	+	1	0	142	121	1.0
CP008925.1	h6.sal.bam	other	362194	362194	0	+	3	0	141	121	3.0
CP008925.1	h6.sal.bam	GTTC	362195	362195	362203	+	1	10	142	121	1.0
CP008925.1	h6.sal.bam	other	362196	362196	0	+	1	1	134	116	1.0
CP008925.1	h6.sal.bam	GTTC	362197	362197	362203	+	4	2	138	117	4.0
CP008925.1	h6.sal.bam	other	362198	362198	0	+	2	0	138	117	2.0
CP008925.1	h6.sal.bam	other	362199	362199	0	+	3	0	140	117	3.0
CP008925.1	h6.sal.bam	other	362200	362200	0	+	1	4	141	121	1.0
CP008925.1	h6.sal.bam	other	362201	362201	0	+	0	4	140	119	0.0
CP008925.1	h6.sal.bam	other	362202	362202	0	+	1	5	139	116	1.0
CP008925.1	h6.sal.bam	other	362203	362203	0	+	3	2	142	111	3.0
CP008925.1	h6.sal.bam	other	362204	362204	0	+	1	1	141	109	1.0
CP008925.1	h6.sal.bam	other	362205	362205	0	+	4	3	144	112	4.0
CP008925.1	h6.sal.bam	other	362206	362206	0	+	2	0	143	109	2.0
CP008925.1	h6.sal.bam	other	362207	362207	0	+	1	1	141	109	1.0
CP008925.1	h6.sal.bam	other	362208	362208	0	+	0	3	135	114	0.0
CP008925.1	h6.sal.bam	other	362209	362209	0	+	0	3	134	116	0.0
CP008925.1	h6.sal.bam	other	362210	362210	0	+	0	1	134	115	0.0
CP008925.1	h6.sal.bam	other	362211	362211	0	+	2	0	134	115	2.0
CP008925.1	h6.sal.bam	GTTC	362212	362212	362203	+	0	1	134	116	0.0
CP008925.1	h6.sal.bam	other	362213	362213	0	+	0	1	132	117	0.0
CP008925.1	h6.sal.bam	GTTC	362214	362214	362203	+	1	1	130	117	1.0
CP008925.1	h6.sal.bam	other	362215	362215	0	+	3	1	130	118	3.0
CP008925.1	h6.sal.bam	other	362216	362216	0	+	1	3	127	231	1.0
CP008925.1	h6.sal.bam	other	362217	362217	0	+	0	2	126	229	0.0
CP008925.1	h6.sal.bam	other	362218	362218	0	+	0	5	126	230	0.0
CP008925.1	h6.sal.bam	other	362219	362219	0	+	0	2	124	226	0.0
CP008925.1	h6.sal.bam	other	362220	362220	0	+	5	0	126	227	5.0
CP008925.1	h6.sal.bam	other	362221	362221	0	+	1	1	123	228	1.0
CP008925.1	h6.sal.bam	other	362222	362222	0	+	2	2	120	227	2.0
CP008925.1	h6.sal.bam	other	362223	362223	0	+	3	0	122	227	3.0
CP008925.1	h6.sal.bam	other	362224	362224	0	+	2	0	116	229	2.0
CP008925.1	h6.sal.bam	other	362225	362225	0	+	0	1	116	231	0.0
CP008925.1	h6.sal.bam	other	362226	362226	0	+	0	2	116	232	0.0
CP008925.1	h6.sal.bam	other	362227	362227	0	+	1	1	115	233	1.0
CP008925.1	h6.sal.bam	other	362228	362228	0	+	1	0	116	233	1.0
CP008925.1	h6.sal.bam	other	362229	362229	0	+	7	4	123	235	7.0
CP008925.1	h6.sal.bam	other	362230	362230	0	+	2	0	121	231	2.0
CP008925.1	h6.sal.bam	other	362231	362231	0	+	2	1	121	233	2.0
CP008925.1	h6.sal.bam	other	362232	362232	0	+	1	1	119	237	1.0
CP008925.1	h6.sal.bam	other	362233	362233	0	+	0	2	117	268	0.0
CP008925.1	h6.sal.bam	other	362234	362234	0	+	0	5	117	271	0.0
CP008925.1	h6.sal.bam	other	362235	362235	0	+	2	0	116	266	2.0
CP008925.1	h6.sal.bam	other	362236	362236	0	+	2	1	118	269	2.0
CP008925.1	h6.sal.bam	other	362237	362237	0	+	0	1	117	270	0.0
CP008925.1	h6.sal.bam	other	362238	362238	0	+	1	0	115	269	1.0
CP008925.1	h6.sal.bam	other	362239	362239	0	+	2	0	117	270	2.0
CP008925.1	h6.sal.bam	other	362240	362240	0	+	1	1	117	272	1.0
CP008925.1	h6.sal.bam	other	362241	362241	0	+	3	0	116	271	3.0
CP008925.1	h6.sal.bam	other	362242	362242	0	+	1	0	112	275	1.0
CP008925.1	h6.sal.bam	other	362243	362243	0	+	2	0	114	275	2.0
CP008925.1	h6.sal.bam	other	362244	362244	0	+	0	3	113	276	0.0
CP008925.1	h6.sal.bam	other	362245	362245	0	+	1	0	113	276	1.0
CP008925.1	h6.sal.bam	other	362246	362246	0	+	1	1	114	280	1.0
CP008925.1	h6.sal.bam	other	362247	362247	0	+	2	1	114	281	2.0
CP008925.1	h6.sal.bam	other	362248	362248	0	+	4	2	117	280	4.0
CP008925.1	h6.sal.bam	other	362249	362249	0	+	2	5	119	278	2.0
CP008925.1	h6.sal.bam	other	362250	362250	0	+	1	0	117	282	1.0
CP008925.1	h6.sal.bam	other	362251	362251	0	+	0	6	117	282	0.0
CP008925.1	h6.sal.bam	other	362252	362252	0	+	1	2	115	278	1.0
CP008925.1	h6.sal.bam	other	362253	362253	0	+	2	1	116	277	2.0
CP008925.1	h6.sal.bam	other	362254	362254	0	+	4	1	116	278	4.0
CP008925.1	h6.sal.bam	other	362255	362255	0	+	0	0	113	277	0.0
CP008925.1	h6.sal.bam	other	362256	362256	0	+	1	0	106	280	1.0
CP008925.1	h6.sal.bam	other	362257	362257	0	+	2	2	108	280	2.0
CP008925.1	h6.sal.bam	other	362258	362258	0	+	1	3	108	278	1.0
CP008925.1	h6.sal.bam	other	362259	362259	0	+	0	2	106	279	0.0
CP008925.1	h6.sal.bam	other	362260	362260	0	+	0	5	106	278	0.0
CP008925.1	h6.sal.bam	other	362261	362261	0	+	0	0	106	277	0.0
CP008925.1	h6.sal.bam	other	362262	362262	0	+	5	3	110	277	5.0
CP008925.1	h6.sal.bam	other	362263	362263	0	+	1	0	108	277	1.0
CP008925.1	h6.sal.bam	other	362264	362264	0	+	3	0	111	277	3.0
CP008925.1	h6.sal.bam	other	362265	362265	0	+	1	1	111	277	1.0
CP008925.1	h6.sal.bam	other	362266	362266	0	+	0	3	111	279	0.0
CP008925.1	h6.sal.bam	other	362267	362267	0	+	0	1	108	280	0.0
CP008925.1	h6.sal.bam	other	362268	362268	0	+	0	0	107	282	0.0
CP008925.1	h6.sal.bam	other	362269	362269	0	+	2	4	106	285	2.0
CP008925.1	h6.sal.bam	other	362270	362270	0	+	6	2	111	281	6.0
CP008925.1	h6.sal.bam	other	362271	362271	0	+	0	1	106	280	0.0
CP008925.1	h6.sal.bam	other	362272	362272	0	+	1	2	107	284	1.0
CP008925.1	h6.sal.bam	other	362273	362273	0	+	2	4	107	282	2.0
CP008925.1	h6.sal.bam	other	362274	362274	0	+	2	2	105	279	2.0
CP008925.1	h6.sal.bam	other	362275	362275	0	+	1	0	106	277	1.0
CP008925.1	h6.sal.bam	other	362276	362276	0	+	1	1	107	277	1.0
CP008925.1	h6.sal.bam	other	362277	362277	0	+	4	1	107	277	4.0
CP008925.1	h6.sal.bam	other	362278	362278	0	+	0	4	107	276	0.0
CP008925.1	h6.sal.bam	other	362279	362279	0	+	1	2	107	273	1.0
CP008925.1	h6.sal.bam	other	362280	362280	0	+	5	2	108	271	5.0
CP008925.1	h6.sal.bam	other	362281	362281	0	+	1	1	106	269	1.0
CP008925.1	h6.sal.bam	other	362282	362282	0	+	0	1	106	274	0.0
CP008925.1	h6.sal.bam	other	362283	362283	0	+	1	4	107	275	1.0
CP008925.1	h6.sal.bam	other	362284	362284	0	+	0	2	107	271	0.0
CP008925.1	h6.sal.bam	other	362285	362285	0	+	0	1	106	269	0.0
CP008925.1	h6.sal.bam	other	362286	362286	0	+	0	1	105	269	0.0
CP008925.1	h6.sal.bam	other	362287	362287	0	+	3	3	107	270	3.0
CP008925.1	h6.sal.bam	other	362288	362288	0	+	1	0	107	268	1.0
CP008925.1	h6.sal.bam	other	362289	362289	0	+	0	5	107	268	0.0
CP008925.1	h6.sal.bam	GAAC	362290	362290	362298	+	2	120	105	263	2.0
CP008925.1	h6.sal.bam	other	362291	362291	0	+	3	0	104	143	3.0
CP008925.1	h6.sal.bam	GAAC	362292	362292	362298	+	140	2	244	148	140.0
CP008925.1	h6.sal.bam	other	362293	362293	0	+	2	2	242	146	2.0
CP008925.1	h6.sal.bam	GTTC	362294	362294	362302	+	2	2	244	145	2.0
CP008925.1	h6.sal.bam	other	362295	362295	0	+	2	1	246	144	2.0
CP008925.1	h6.sal.bam	GTTC	362296	362296	362302	+	3	1	247	145	3.0
CP008925.1	h6.sal.bam	other	362297	362297	0	+	0	3	247	144	0.0
CP008925.1	h6.sal.bam	other	362298	362298	0	+	2	1	246	141	2.0
CP008925.1	h6.sal.bam	other	362299	362299	0	+	5	1	249	142	5.0
CP008925.1	h6.sal.bam	other	362300	362300	0	+	1	3	250	141	1.0
CP008925.1	h6.sal.bam	other	362301	362301	0	+	0	2	250	139	0.0
CP008925.1	h6.sal.bam	other	362302	362302	0	+	1	1	250	140	1.0
CP008925.1	h6.sal.bam	other	362303	362303	0	+	2	0	251	139	2.0
CP008925.1	h6.sal.bam	other	362304	362304	0	+	3	0	247	140	3.0
CP008925.1	h6.sal.bam	other	362305	362305	0	+	0	4	245	145	0.0
CP008925.1	h6.sal.bam	other	362306	362306	0	+	2	2	245	141	2.0
CP008925.1	h6.sal.bam	GAAC	362307	362307	362298	+	3	37	247	140	3.0
CP008925.1	h6.sal.bam	other	362308	362308	0	+	1	2	246	104	1.0
CP008925.1	h6.sal.bam	GAAC	362309	362309	362298	+	60	0	306	104	60.0
CP008925.1	h6.sal.bam	other	362310	362310	0	+	4	2	310	107	4.0
CP008925.1	h6.sal.bam	GTTC	362311	362311	362302	+	2	2	311	107	2.0
CP008925.1	h6.sal.bam	other	362312	362312	0	+	1	1	312	105	1.0
CP008925.1	h6.sal.bam	GTTC	362313	362313	362302	+	11	0	320	108	11.0
CP008925.1	h6.sal.bam	other	362314	362314	0	+	0	0	319	110	0.0
CP008925.1	h6.sal.bam	other	362315	362315	0	+	1	0	317	112	1.0
CP008925.1	h6.sal.bam	other	362316	362316	0	+	0	2	316	115	0.0
CP008925.1	h6.sal.bam	other	362317	362317	0	+	1	2	316	113	1.0
CP008925.1	h6.sal.bam	other	362318	362318	0	+	4	0	320	112	4.0
CP008925.1	h6.sal.bam	other	362319	362319	0	+	1	2	320	115	1.0
CP008925.1	h6.sal.bam	other	362320	362320	0	+	0	4	319	113	0.0
CP008925.1	h6.sal.bam	other	362321	362321	0	+	0	2	314	109	0.0
CP008925.1	h6.sal.bam	other	362322	362322	0	+	3	3	317	107	3.0
CP008925.1	h6.sal.bam	other	362323	362323	0	+	3	5	320	104	3.0
CP008925.1	h6.sal.bam	other	362324	362324	0	+	5	1	323	102	5.0
CP008925.1	h6.sal.bam	other	362325	362325	0	+	1	1	322	102	1.0
CP008925.1	h6.sal.bam	other	362326	362326	0	+	0	1	321	101	0.0
CP008925.1	h6.sal.bam	other	362327	362327	0	+	1	1	317	101	1.0
CP008925.1	h6.sal.bam	other	362328	362328	0	+	0	2	317	101	0.0
CP008925.1	h6.sal.bam	other	362329	362329	0	+	0	2	317	102	0.0
CP008925.1	h6.sal.bam	other	362330	362330	0	+	3	1	320	103	3.0
CP008925.1	h6.sal.bam	other	362331	362331	0	+	3	0	322	102	3.0
CP008925.1	h6.sal.bam	other	362332	362332	0	+	0	4	320	102	0.0
CP008925.1	h6.sal.bam	other	362333	362333	0	+	3	1	322	98	3.0
CP008925.1	h6.sal.bam	other	362334	362334	0	+	0	1	321	97	0.0
CP008925.1	h6.sal.bam	other	362335	362335	0	+	1	3	322	102	1.0
CP008925.1	h6.sal.bam	other	362336	362336	0	+	2	0	324	103	2.0
CP008925.1	h6.sal.bam	other	362337	362337	0	+	0	2	319	103	0.0
CP008925.1	h6.sal.bam	other	362338	362338	0	+	0	0	318	101	0.0
CP008925.1	h6.sal.bam	other	362339	362339	0	+	5	3	320	102	3.3333333333333335
CP008925.1	h6.sal.bam	other	362340	362340	0	+	1	3	320	99	1.0
CP008925.1	h6.sal.bam	other	362341	362341	0	+	1	1	321	96	1.0
CP008925.1	h6.sal.bam	other	362342	362342	0	+	1	3	322	101	1.0
CP008925.1	h6.sal.bam	other	362343	362343	0	+	0	3	322	100	0.0
CP008925.1	h6.sal.bam	other	362344	362344	0	+	2	0	320	98	2.0
CP008925.1	h6.sal.bam	other	362345	362345	0	+	2	1	317	99	2.0
CP008925.1	h6.sal.bam	other	362346	362346	0	+	3	5	320	101	3.0
CP008925.1	h6.sal.bam	other	362347	362347	0	+	2	0	322	100	2.0
CP008925.1	h6.sal.bam	other	362348	362348	0	+	1	2	320	100	1.0
CP008925.1	h6.sal.bam	other	362349	362349	0	+	4	0	322	99	4.0
CP008925.1	h6.sal.bam	other	362350	362350	0	+	5	1	325	102	5.0
CP008925.1	h6.sal.bam	other	362351	362351	0	+	1	1	326	102	1.0
CP008925.1	h6.sal.bam	other	362352	362352	0	+	5	0	328	102	5.0
CP008925.1	h6.sal.bam	other	362353	362353	0	+	3	0	331	102	3.0
CP008925.1	h6.sal.bam	other	362354	362354	0	+	0	1	330	107	0.0
CP008925.1	h6.sal.bam	other	362355	362355	0	+	0	4	325	108	0.0
CP008925.1	h6.sal.bam	other	362356	362356	0	+	0	2	322	107	0.0
CP008925.1	h6.sal.bam	other	362357	362357	0	+	3	4	324	110	3.0
CP008925.1	h6.sal.bam	other	362358	362358	0	+	1	0	324	106	1.0
CP008925.1	h6.sal.bam	other	362359	362359	0	+	1	0	324	106	1.0
CP008925.1	h6.sal.bam	other	362360	362360	0	+	2	2	326	109	2.0
CP008925.1	h6.sal.bam	other	362361	362361	0	+	0	0	326	110	0.0
CP008925.1	h6.sal.bam	other	362362	362362	0	+	1	1	324	114	1.0
CP008925.1	h6.sal.bam	other	362363	362363	0	+	2	0	325	115	2.0
CP008925.1	h6.sal.bam	other	362364	362364	0	+	1	0	324	116	1.0
CP008925.1	h6.sal.bam	other	362365	362365	0	+	3	1	319	118	3.0
CP008925.1	h6.sal.bam	other	362366	362366	0	+	2	2	189	119	2.0
CP008925.1	h6.sal.bam	other	362367	362367	0	+	2	0	189	123	2.0
CP008925.1	h6.sal.bam	other	362368	362368	0	+	1	1	190	126	1.0
CP008925.1	h6.sal.bam	other	362369	362369	0	+	3	2	191	128	3.0
CP008925.1	h6.sal.bam	other	362370	362370	0	+	1	2	190	127	1.0
CP008925.1	h6.sal.bam	other	362371	362371	0	+	1	1	188	126	1.0
CP008925.1	h6.sal.bam	other	362372	362372	0	+	3	0	188	127	3.0
CP008925.1	h6.sal.bam	other	362373	362373	0	+	3	0	187	130	3.0
CP008925.1	h6.sal.bam	other	362374	362374	0	+	0	0	186	132	0.0
CP008925.1	h6.sal.bam	other	362375	362375	0	+	0	1	184	135	0.0
CP008925.1	h6.sal.bam	other	362376	362376	0	+	3	3	186	135	3.0
CP008925.1	h6.sal.bam	other	362377	362377	0	+	2	3	186	132	2.0
CP008925.1	h6.sal.bam	other	362378	362378	0	+	1	2	186	131	1.0
CP008925.1	h6.sal.bam	other	362379	362379	0	+	0	1	183	130	0.0
CP008925.1	h6.sal.bam	other	362380	362380	0	+	2	0	179	129	2.0
CP008925.1	h6.sal.bam	other	362381	362381	0	+	1	2	180	134	1.0
CP008925.1	h6.sal.bam	other	362382	362382	0	+	1	1	181	134	1.0
CP008925.1	h6.sal.bam	other	362383	362383	0	+	1	1	119	135	1.0
CP008925.1	h6.sal.bam	other	362384	362384	0	+	3	4	122	137	3.0
CP008925.1	h6.sal.bam	other	362385	362385	0	+	0	2	122	135	0.0
CP008925.1	h6.sal.bam	other	362386	362386	0	+	3	1	123	137	3.0
CP008925.1	h6.sal.bam	other	362387	362387	0	+	4	1	126	138	4.0
CP008925.1	h6.sal.bam	other	362388	362388	0	+	4	2	120	142	4.0
CP008925.1	h6.sal.bam	other	362389	362389	0	+	1	2	120	140	1.0
CP008925.1	h6.sal.bam	other	362390	362390	0	+	0	3	120	146	0.0
CP008925.1	h6.sal.bam	other	362391	362391	0	+	3	0	123	147	3.0
CP008925.1	h6.sal.bam	other	362392	362392	0	+	0	2	122	150	0.0
CP008925.1	h6.sal.bam	other	362393	362393	0	+	4	2	123	149	2.0
CP008925.1	h6.sal.bam	other	362394	362394	0	+	0	0	122	147	0.0
CP008925.1	h6.sal.bam	other	362395	362395	0	+	3	0	125	149	1.5
CP008925.1	h6.sal.bam	other	362396	362396	0	+	2	0	125	154	1.3333333333333333
CP008925.1	h6.sal.bam	other	362397	362397	0	+	0	0	123	157	0.0
CP008925.1	h6.sal.bam	other	362398	362398	0	+	1	4	124	158	0.6666666666666666
CP008925.1	h6.sal.bam	other	362399	362399	0	+	1	0	119	156	0.6666666666666666
CP008925.1	h6.sal.bam	other	362400	362400	0	+	0	0	119	158	0.0
CP008925.1	h6.sal.bam	other	362401	362401	0	+	2	2	119	160	1.3333333333333333
CP008925.1	h6.sal.bam	other	362402	362402	0	+	0	1	119	162	0.0
CP008925.1	h6.sal.bam	other	362403	362403	0	+	2	3	121	161	2.0
CP008925.1	h6.sal.bam	other	362404	362404	0	+	2	3	123	161	2.0
CP008925.1	h6.sal.bam	other	362405	362405	0	+	1	0	121	163	1.0
CP008925.1	h6.sal.bam	other	362406	362406	0	+	1	1	118	166	1.0
CP008925.1	h6.sal.bam	other	362407	362407	0	+	1	0	117	168	1.0
CP008925.1	h6.sal.bam	other	362408	362408	0	+	5	4	122	169	5.0
CP008925.1	h6.sal.bam	other	362409	362409	0	+	2	6	124	165	2.0
CP008925.1	h6.sal.bam	other	362410	362410	0	+	0	1	121	159	0.0
CP008925.1	h6.sal.bam	other	362411	362411	0	+	3	0	123	164	3.0
CP008925.1	h6.sal.bam	other	362412	362412	0	+	0	0	123	165	0.0
CP008925.1	h6.sal.bam	other	362413	362413	0	+	1	2	122	165	1.0
CP008925.1	h6.sal.bam	other	362414	362414	0	+	3	1	122	168	3.0
CP008925.1	h6.sal.bam	other	362415	362415	0	+	1	5	122	174	1.0
CP008925.1	h6.sal.bam	other	362416	362416	0	+	0	1	121	170	0.0
CP008925.1	h6.sal.bam	other	362417	362417	0	+	1	0	121	170	1.0
CP008925.1	h6.sal.bam	other	362418	362418	0	+	2	1	119	173	2.0
CP008925.1	h6.sal.bam	other	362419	362419	0	+	3	2	121	172	3.0
CP008925.1	h6.sal.bam	other	362420	362420	0	+	0	3	121	170	0.0
CP008925.1	h6.sal.bam	other	362421	362421	0	+	2	4	120	170	2.0
CP008925.1	h6.sal.bam	other	362422	362422	0	+	4	0	122	166	4.0
CP008925.1	h6.sal.bam	other	362423	362423	0	+	1	1	122	167	1.0
CP008925.1	h6.sal.bam	other	362424	362424	0	+	3	2	120	167	3.0
CP008925.1	h6.sal.bam	other	362425	362425	0	+	2	1	117	167	2.0
CP008925.1	h6.sal.bam	other	362426	362426	0	+	0	1	117	166	0.0
CP008925.1	h6.sal.bam	other	362427	362427	0	+	2	4	114	167	2.0
CP008925.1	h6.sal.bam	other	362428	362428	0	+	1	3	114	164	1.0
CP008925.1	h6.sal.bam	other	362429	362429	0	+	1	0	115	162	1.0
CP008925.1	h6.sal.bam	other	362430	362430	0	+	3	3	115	164	3.0
CP008925.1	h6.sal.bam	other	362431	362431	0	+	2	3	117	162	2.0
CP008925.1	h6.sal.bam	other	362432	362432	0	+	1	0	118	159	1.0
CP008925.1	h6.sal.bam	other	362433	362433	0	+	1	0	118	164	1.0
CP008925.1	h6.sal.bam	other	362434	362434	0	+	0	3	115	167	0.0
CP008925.1	h6.sal.bam	other	362435	362435	0	+	0	3	115	164	0.0
CP008925.1	h6.sal.bam	other	362436	362436	0	+	2	4	116	165	2.0
CP008925.1	h6.sal.bam	other	362437	362437	0	+	1	2	115	163	1.0
CP008925.1	h6.sal.bam	other	362438	362438	0	+	2	0	116	161	2.0
CP008925.1	h6.sal.bam	other	362439	362439	0	+	2	2	116	165	2.0
CP008925.1	h6.sal.bam	other	362440	362440	0	+	3	2	117	165	3.0
CP008925.1	h6.sal.bam	other	362441	362441	0	+	3	7	120	166	3.0
CP008925.1	h6.sal.bam	other	362442	362442	0	+	4	4	122	163	4.0
CP008925.1	h6.sal.bam	other	362443	362443	0	+	2	2	120	160	2.0
CP008925.1	h6.sal.bam	other	362444	362444	0	+	2	2	122	161	2.0
CP008925.1	h6.sal.bam	other	362445	362445	0	+	2	1	122	161	2.0
CP008925.1	h6.sal.bam	other	362446	362446	0	+	0	1	122	162	0.0
CP008925.1	h6.sal.bam	other	362447	362447	0	+	3	2	122	161	3.0
CP008925.1	h6.sal.bam	other	362448	362448	0	+	1	2	120	159	1.0
CP008925.1	h6.sal.bam	other	362449	362449	0	+	6	3	125	170	6.0
CP008925.1	h6.sal.bam	other	362450	362450	0	+	2	1	127	167	2.0
CP008925.1	h6.sal.bam	other	362451	362451	0	+	1	0	123	168	1.0
CP008925.1	h6.sal.bam	other	362452	362452	0	+	1	2	122	171	1.0
CP008925.1	h6.sal.bam	other	362453	362453	0	+	0	1	122	169	0.0
CP008925.1	h6.sal.bam	other	362454	362454	0	+	0	0	120	171	0.0
CP008925.1	h6.sal.bam	other	362455	362455	0	+	2	5	120	171	2.0
CP008925.1	h6.sal.bam	other	362456	362456	0	+	0	3	118	170	0.0
CP008925.1	h6.sal.bam	other	362457	362457	0	+	0	2	118	169	0.0
CP008925.1	h6.sal.bam	other	362458	362458	0	+	1	2	118	170	0.6666666666666666
CP008925.1	h6.sal.bam	other	362459	362459	0	+	1	2	118	169	0.6666666666666666
CP008925.1	h6.sal.bam	other	362460	362460	0	+	3	4	121	172	1.5
CP008925.1	h6.sal.bam	other	362461	362461	0	+	1	2	113	170	0.6666666666666666
CP008925.1	h6.sal.bam	other	362462	362462	0	+	1	5	114	174	0.6666666666666666
CP008925.1	h6.sal.bam	other	362463	362463	0	+	2	1	116	170	1.0
CP008925.1	h6.sal.bam	other	362464	362464	0	+	1	7	116	170	0.5
CP008925.1	h6.sal.bam	other	362465	362465	0	+	2	4	118	165	1.0
CP008925.1	h6.sal.bam	other	362466	362466	0	+	0	3	115	161	0.0
CP008925.1	h6.sal.bam	other	362467	362467	0	+	4	1	119	164	2.0
CP008925.1	h6.sal.bam	other	362468	362468	0	+	3	1	118	167	1.5
CP008925.1	h6.sal.bam	other	362469	362469	0	+	7	1	125	168	3.5
CP008925.1	h6.sal.bam	other	362470	362470	0	+	0	5	121	167	0.0
CP008925.1	h6.sal.bam	other	362471	362471	0	+	1	3	120	167	0.5
CP008925.1	h6.sal.bam	other	362472	362472	0	+	2	1	121	168	1.0
CP008925.1	h6.sal.bam	other	362473	362473	0	+	1	2	122	171	0.5
CP008925.1	h6.sal.bam	other	362474	362474	0	+	3	3	124	169	1.5
CP008925.1	h6.sal.bam	other	362475	362475	0	+	3	2	126	167	1.5
CP008925.1	h6.sal.bam	other	362476	362476	0	+	3	4	128	166	1.5
CP008925.1	h6.sal.bam	other	362477	362477	0	+	0	0	128	162	0.0
CP008925.1	h6.sal.bam	other	362478	362478	0	+	1	3	126	167	0.5
CP008925.1	h6.sal.bam	other	362479	362479	0	+	1	5	125	166	0.5
CP008925.1	h6.sal.bam	other	362480	362480	0	+	1	3	126	161	0.5
CP008925.1	h6.sal.bam	other	362481	362481	0	+	0	4	125	161	0.0
CP008925.1	h6.sal.bam	other	362482	362482	0	+	3	1	127	160	1.5
CP008925.1	h6.sal.bam	other	362483	362483	0	+	1	1	123	159	0.5
CP008925.1	h6.sal.bam	other	362484	362484	0	+	2	3	123	165	1.0
CP008925.1	h6.sal.bam	other	362485	362485	0	+	2	2	125	162	1.0
CP008925.1	h6.sal.bam	other	362486	362486	0	+	2	4	124	163	1.0
CP008925.1	h6.sal.bam	other	362487	362487	0	+	1	1	123	164	0.5
CP008925.1	h6.sal.bam	other	362488	362488	0	+	2	3	122	163	1.0
CP008925.1	h6.sal.bam	other	362489	362489	0	+	0	4	122	160	0.0
CP008925.1	h6.sal.bam	other	362490	362490	0	+	1	1	123	156	0.5
CP008925.1	h6.sal.bam	other	362491	362491	0	+	1	1	124	155	0.5
CP008925.1	h6.sal.bam	other	362492	362492	0	+	1	4	124	168	0.5
CP008925.1	h6.sal.bam	other	362493	362493	0	+	2	0	120	168	1.0
CP008925.1	h6.sal.bam	other	362494	362494	0	+	1	0	121	170	0.5
CP008925.1	h6.sal.bam	other	362495	362495	0	+	4	3	125	171	2.0
CP008925.1	h6.sal.bam	other	362496	362496	0	+	2	0	123	168	1.0
CP008925.1	h6.sal.bam	other	362497	362497	0	+	0	1	119	169	0.0
CP008925.1	h6.sal.bam	other	362498	362498	0	+	4	1	119	172	2.0
CP008925.1	h6.sal.bam	other	362499	362499	0	+	1	2	120	171	0.5
CP008925.1	h6.sal.bam	other	362500	362500	0	+	0	1	118	171	0.0
CP008925.1	h6.sal.bam	other	362501	362501	0	+	0	1	118	170	0.0
CP008925.1	h6.sal.bam	other	362502	362502	0	+	2	0	119	174	1.0
CP008925.1	h6.sal.bam	other	362503	362503	0	+	2	1	120	177	1.0
CP008925.1	h6.sal.bam	other	362504	362504	0	+	2	2	122	179	1.0
CP008925.1	h6.sal.bam	other	362505	362505	0	+	3	1	122	177	1.5
CP008925.1	h6.sal.bam	other	362506	362506	0	+	6	0	126	176	3.0
CP008925.1	h6.sal.bam	other	362507	362507	0	+	2	5	127	176	1.0
CP008925.1	h6.sal.bam	other	362508	362508	0	+	1	3	127	174	0.5
CP008925.1	h6.sal.bam	other	362509	362509	0	+	2	2	128	173	1.0
CP008925.1	h6.sal.bam	other	362510	362510	0	+	2	2	130	171	1.0
CP008925.1	h6.sal.bam	other	362511	362511	0	+	1	2	130	170	0.5
CP008925.1	h6.sal.bam	other	362512	362512	0	+	1	3	128	172	0.5
CP008925.1	h6.sal.bam	other	362513	362513	0	+	2	1	128	172	1.0
CP008925.1	h6.sal.bam	other	362514	362514	0	+	2	2	128	172	1.0
CP008925.1	h6.sal.bam	other	362515	362515	0	+	2	3	130	174	1.0
CP008925.1	h6.sal.bam	other	362516	362516	0	+	3	5	129	172	1.5
CP008925.1	h6.sal.bam	other	362517	362517	0	+	2	0	126	169	1.0
CP008925.1	h6.sal.bam	other	362518	362518	0	+	0	3	126	169	0.0
CP008925.1	h6.sal.bam	other	362519	362519	0	+	2	2	124	172	1.0
CP008925.1	h6.sal.bam	other	362520	362520	0	+	2	2	124	172	1.0
CP008925.1	h6.sal.bam	other	362521	362521	0	+	0	1	122	174	0.0
CP008925.1	h6.sal.bam	other	362522	362522	0	+	2	4	119	173	1.0
CP008925.1	h6.sal.bam	other	362523	362523	0	+	3	7	122	170	1.5
CP008925.1	h6.sal.bam	other	362524	362524	0	+	5	0	127	164	2.5
CP008925.1	h6.sal.bam	other	362525	362525	0	+	2	2	127	164	1.0
CP008925.1	h6.sal.bam	other	362526	362526	0	+	3	3	128	165	1.5
CP008925.1	h6.sal.bam	other	362527	362527	0	+	1	3	129	165	0.5
CP008925.1	h6.sal.bam	other	362528	362528	0	+	1	0	130	163	0.5
CP008925.1	h6.sal.bam	other	362529	362529	0	+	2	2	132	163	1.0
CP008925.1	h6.sal.bam	other	362530	362530	0	+	1	2	131	161	0.5
CP008925.1	h6.sal.bam	other	362531	362531	0	+	0	2	131	165	0.0
CP008925.1	h6.sal.bam	other	362532	362532	0	+	0	3	131	164	0.0
CP008925.1	h6.sal.bam	other	362533	362533	0	+	1	1	129	161	0.5
CP008925.1	h6.sal.bam	other	362534	362534	0	+	2	5	131	160	1.0
CP008925.1	h6.sal.bam	other	362535	362535	0	+	2	4	129	157	1.0
CP008925.1	h6.sal.bam	other	362536	362536	0	+	4	4	133	153	2.0
CP008925.1	h6.sal.bam	other	362537	362537	0	+	0	1	133	151	0.0
CP008925.1	h6.sal.bam	other	362538	362538	0	+	1	1	132	150	0.5
CP008925.1	h6.sal.bam	other	362539	362539	0	+	7	2	138	150	3.5
CP008925.1	h6.sal.bam	other	362540	362540	0	+	0	1	136	153	0.0
CP008925.1	h6.sal.bam	other	362541	362541	0	+	4	6	136	155	2.0
CP008925.1	h6.sal.bam	other	362542	362542	0	+	1	3	137	149	0.5
CP008925.1	h6.sal.bam	other	362543	362543	0	+	4	2	138	147	2.0
CP008925.1	h6.sal.bam	other	362544	362544	0	+	1	3	132	151	0.5
CP008925.1	h6.sal.bam	GTTC	362545	362545	362553	+	4	3	132	150	2.0
CP008925.1	h6.sal.bam	other	362546	362546	0	+	2	4	134	150	1.0
CP008925.1	h6.sal.bam	GTTC	362547	362547	362553	+	4	3	138	149	2.0
CP008925.1	h6.sal.bam	other	362548	362548	0	+	4	0	140	147	2.0
CP008925.1	h6.sal.bam	other	362549	362549	0	+	2	1	140	149	1.0
CP008925.1	h6.sal.bam	other	362550	362550	0	+	4	1	139	148	2.0
CP008925.1	h6.sal.bam	GAAC	362551	362551	362559	+	0	3	139	147	0.0
CP008925.1	h6.sal.bam	other	362552	362552	0	+	2	2	141	145	1.0
CP008925.1	h6.sal.bam	GAAC	362553	362553	362559	+	1	2	140	148	0.5
CP008925.1	h6.sal.bam	other	362554	362554	0	+	2	2	142	146	1.0
CP008925.1	h6.sal.bam	other	362555	362555	0	+	3	2	144	150	1.5
CP008925.1	h6.sal.bam	other	362556	362556	0	+	2	4	146	150	1.0
CP008925.1	h6.sal.bam	other	362557	362557	0	+	1	2	141	148	0.5
CP008925.1	h6.sal.bam	other	362558	362558	0	+	1	5	142	148	0.5
CP008925.1	h6.sal.bam	other	362559	362559	0	+	0	2	142	144	0.0
CP008925.1	h6.sal.bam	other	362560	362560	0	+	2	3	140	145	1.0
CP008925.1	h6.sal.bam	other	362561	362561	0	+	2	2	141	142	1.0
CP008925.1	h6.sal.bam	GTTC	362562	362562	362553	+	2	5	143	140	1.0
CP008925.1	h6.sal.bam	other	362563	362563	0	+	1	3	140	135	0.5
CP008925.1	h6.sal.bam	GTTC	362564	362564	362553	+	1	0	141	134	0.5
CP008925.1	h6.sal.bam	other	362565	362565	0	+	2	4	143	135	1.0
CP008925.1	h6.sal.bam	other	362566	362566	0	+	0	2	139	133	0.0
CP008925.1	h6.sal.bam	other	362567	362567	0	+	1	5	140	132	0.5
CP008925.1	h6.sal.bam	GAAC	362568	362568	362559	+	4	3	143	129	2.0
CP008925.1	h6.sal.bam	other	362569	362569	0	+	2	0	144	126	1.0
CP008925.1	h6.sal.bam	GAAC	362570	362570	362559	+	4	0	143	126	2.0
CP008925.1	h6.sal.bam	other	362571	362571	0	+	1	1	143	132	0.5
CP008925.1	h6.sal.bam	other	362572	362572	0	+	4	3	142	134	2.0
CP008925.1	h6.sal.bam	other	362573	362573	0	+	2	2	144	136	1.0
CP008925.1	h6.sal.bam	other	362574	362574	0	+	1	0	145	134	0.5
CP008925.1	h6.sal.bam	other	362575	362575	0	+	3	4	147	134	1.5
CP008925.1	h6.sal.bam	other	362576	362576	0	+	1	1	148	136	0.5
CP008925.1	h6.sal.bam	other	362577	362577	0	+	3	2	149	135	1.5
CP008925.1	h6.sal.bam	other	362578	362578	0	+	1	3	148	133	0.5
CP008925.1	h6.sal.bam	other	362579	362579	0	+	4	0	151	135	2.0
CP008925.1	h6.sal.bam	other	362580	362580	0	+	3	0	151	136	1.5
CP008925.1	h6.sal.bam	other	362581	362581	0	+	1	3	146	136	0.5
CP008925.1	h6.sal.bam	other	362582	362582	0	+	2	3	145	138	1.0
CP008925.1	h6.sal.bam	other	362583	362583	0	+	0	1	144	137	0.0
CP008925.1	h6.sal.bam	other	362584	362584	0	+	3	2	145	138	1.5
CP008925.1	h6.sal.bam	other	362585	362585	0	+	4	0	147	136	2.0
CP008925.1	h6.sal.bam	other	362586	362586	0	+	5	5	151	136	2.5
CP008925.1	h6.sal.bam	other	362587	362587	0	+	2	0	152	134	1.0
CP008925.1	h6.sal.bam	other	362588	362588	0	+	4	1	152	137	2.0
CP008925.1	h6.sal.bam	other	362589	362589	0	+	2	4	154	136	1.0
CP008925.1	h6.sal.bam	other	362590	362590	0	+	1	2	154	135	0.5
CP008925.1	h6.sal.bam	other	362591	362591	0	+	3	3	154	136	1.5
CP008925.1	h6.sal.bam	other	362592	362592	0	+	2	2	154	137	1.0
CP008925.1	h6.sal.bam	other	362593	362593	0	+	2	1	152	136	1.0
CP008925.1	h6.sal.bam	other	362594	362594	0	+	1	3	153	136	0.5
CP008925.1	h6.sal.bam	other	362595	362595	0	+	2	3	155	135	1.0
CP008925.1	h6.sal.bam	other	362596	362596	0	+	1	0	151	133	0.5
CP008925.1	h6.sal.bam	other	362597	362597	0	+	2	1	153	137	1.0
CP008925.1	h6.sal.bam	other	362598	362598	0	+	4	1	157	136	2.0
CP008925.1	h6.sal.bam	other	362599	362599	0	+	1	1	152	138	0.5
CP008925.1	h6.sal.bam	other	362600	362600	0	+	1	2	150	139	0.5
CP008925.1	h6.sal.bam	other	362601	362601	0	+	3	3	153	137	1.5
CP008925.1	h6.sal.bam	other	362602	362602	0	+	1	1	152	138	0.5
CP008925.1	h6.sal.bam	other	362603	362603	0	+	1	1	151	139	0.5
CP008925.1	h6.sal.bam	other	362604	362604	0	+	1	5	152	138	0.5
CP008925.1	h6.sal.bam	other	362605	362605	0	+	1	1	152	135	0.5
CP008925.1	h6.sal.bam	other	362606	362606	0	+	1	1	153	136	0.5
CP008925.1	h6.sal.bam	other	362607	362607	0	+	1	0	153	137	0.5
CP008925.1	h6.sal.bam	other	362608	362608	0	+	1	2	154	137	0.5
CP008925.1	h6.sal.bam	other	362609	362609	0	+	1	0	153	137	0.5
CP008925.1	h6.sal.bam	other	362610	362610	0	+	0	2	152	140	0.0
CP008925.1	h6.sal.bam	other	362611	362611	0	+	1	0	149	140	0.5
CP008925.1	h6.sal.bam	other	362612	362612	0	+	2	0	151	142	1.0
CP008925.1	h6.sal.bam	other	362613	362613	0	+	1	2	143	145	0.5
CP008925.1	h6.sal.bam	other	362614	362614	0	+	2	3	145	145	1.0
CP008925.1	h6.sal.bam	other	362615	362615	0	+	1	4	146	143	0.5
CP008925.1	h6.sal.bam	other	362616	362616	0	+	2	0	143	140	1.0
CP008925.1	h6.sal.bam	other	362617	362617	0	+	3	3	146	140	1.5
CP008925.1	h6.sal.bam	other	362618	362618	0	+	2	3	144	137	1.0
CP008925.1	h6.sal.bam	other	362619	362619	0	+	1	3	144	142	0.5
CP008925.1	h6.sal.bam	other	362620	362620	0	+	0	2	138	141	0.0
CP008925.1	h6.sal.bam	other	362621	362621	0	+	1	3	138	139	0.5
CP008925.1	h6.sal.bam	other	362622	362622	0	+	4	2	139	136	2.0
CP008925.1	h6.sal.bam	other	362623	362623	0	+	3	2	139	143	1.5
CP008925.1	h6.sal.bam	other	362624	362624	0	+	2	0	139	143	1.0
CP008925.1	h6.sal.bam	other	362625	362625	0	+	4	1	139	144	2.0
CP008925.1	h6.sal.bam	other	362626	362626	0	+	0	2	139	143	0.0
CP008925.1	h6.sal.bam	other	362627	362627	0	+	4	3	141	143	2.0
CP008925.1	h6.sal.bam	other	362628	362628	0	+	0	6	135	140	0.0
CP008925.1	h6.sal.bam	other	362629	362629	0	+	0	1	135	137	0.0
CP008925.1	h6.sal.bam	other	362630	362630	0	+	2	1	137	136	1.3333333333333333
CP008925.1	h6.sal.bam	other	362631	362631	0	+	2	2	137	138	1.3333333333333333
CP008925.1	h6.sal.bam	other	362632	362632	0	+	5	2	141	137	5.0
CP008925.1	h6.sal.bam	other	362633	362633	0	+	8	1	148	139	5.333333333333333
CP008925.1	h6.sal.bam	other	362634	362634	0	+	1	3	149	138	1.0
CP008925.1	h6.sal.bam	other	362635	362635	0	+	3	0	148	138	3.0
CP008925.1	h6.sal.bam	other	362636	362636	0	+	0	0	146	141	0.0
CP008925.1	h6.sal.bam	other	362637	362637	0	+	0	1	145	141	0.0
CP008925.1	h6.sal.bam	other	362638	362638	0	+	2	2	147	140	2.0
CP008925.1	h6.sal.bam	other	362639	362639	0	+	0	1	146	141	0.0
CP008925.1	h6.sal.bam	other	362640	362640	0	+	1	2	144	140	1.0
CP008925.1	h6.sal.bam	other	362641	362641	0	+	0	1	144	141	0.0
CP008925.1	h6.sal.bam	other	362642	362642	0	+	1	2	144	141	1.0
CP008925.1	h6.sal.bam	other	362643	362643	0	+	0	1	139	139	0.0
CP008925.1	h6.sal.bam	other	362644	362644	0	+	1	2	139	144	1.0
CP008925.1	h6.sal.bam	other	362645	362645	0	+	0	3	135	142	0.0
CP008925.1	h6.sal.bam	other	362646	362646	0	+	3	4	137	140	3.0
CP008925.1	h6.sal.bam	other	362647	362647	0	+	2	5	135	136	2.0
CP008925.1	h6.sal.bam	other	362648	362648	0	+	2	2	135	131	2.0
CP008925.1	h6.sal.bam	other	362649	362649	0	+	2	1	133	132	2.0
CP008925.1	h6.sal.bam	other	362650	362650	0	+	2	1	135	132	2.0
CP008925.1	h6.sal.bam	other	362651	362651	0	+	4	2	133	131	4.0
CP008925.1	h6.sal.bam	other	362652	362652	0	+	1	2	134	130	1.0
CP008925.1	h6.sal.bam	other	362653	362653	0	+	3	1	137	129	3.0
CP008925.1	h6.sal.bam	other	362654	362654	0	+	2	1	136	130	2.0
CP008925.1	h6.sal.bam	other	362655	362655	0	+	3	0	135	131	3.0
CP008925.1	h6.sal.bam	other	362656	362656	0	+	2	5	136	131	2.0
CP008925.1	h6.sal.bam	other	362657	362657	0	+	0	2	131	127	0.0
CP008925.1	h6.sal.bam	other	362658	362658	0	+	3	2	134	125	3.0
CP008925.1	h6.sal.bam	other	362659	362659	0	+	3	2	137	125	3.0
CP008925.1	h6.sal.bam	other	362660	362660	0	+	1	1	133	127	1.0
CP008925.1	h6.sal.bam	other	362661	362661	0	+	3	0	132	128	3.0
CP008925.1	h6.sal.bam	other	362662	362662	0	+	1	4	131	133	1.0
CP008925.1	h6.sal.bam	other	362663	362663	0	+	3	0	129	131	2.0
CP008925.1	h6.sal.bam	other	362664	362664	0	+	3	2	130	131	2.0
CP008925.1	h6.sal.bam	other	362665	362665	0	+	0	3	130	137	0.0
CP008925.1	h6.sal.bam	other	362666	362666	0	+	0	5	127	134	0.0
CP008925.1	h6.sal.bam	other	362667	362667	0	+	5	1	130	130	2.5
CP008925.1	h6.sal.bam	other	362668	362668	0	+	3	0	130	129	1.5
CP008925.1	h6.sal.bam	other	362669	362669	0	+	4	2	134	132	2.0
CP008925.1	h6.sal.bam	other	362670	362670	0	+	1	1	132	133	0.5
CP008925.1	h6.sal.bam	other	362671	362671	0	+	2	6	134	134	1.0
CP008925.1	h6.sal.bam	other	362672	362672	0	+	1	1	133	130	0.5
CP008925.1	h6.sal.bam	other	362673	362673	0	+	0	2	130	130	0.0
CP008925.1	h6.sal.bam	other	362674	362674	0	+	1	2	130	129	0.6666666666666666
CP008925.1	h6.sal.bam	other	362675	362675	0	+	3	0	132	130	2.0
CP008925.1	h6.sal.bam	other	362676	362676	0	+	1	3	126	132	0.5
CP008925.1	h6.sal.bam	other	362677	362677	0	+	1	2	127	130	0.6666666666666666
CP008925.1	h6.sal.bam	other	362678	362678	0	+	0	1	127	130	0.0
CP008925.1	h6.sal.bam	other	362679	362679	0	+	0	0	127	130	0.0
CP008925.1	h6.sal.bam	other	362680	362680	0	+	1	2	128	135	0.6666666666666666
CP008925.1	h6.sal.bam	other	362681	362681	0	+	0	3	128	133	0.0
CP008925.1	h6.sal.bam	other	362682	362682	0	+	1	1	127	130	1.0
CP008925.1	h6.sal.bam	other	362683	362683	0	+	2	3	128	135	2.0
CP008925.1	h6.sal.bam	other	362684	362684	0	+	1	2	129	132	1.0
CP008925.1	h6.sal.bam	other	362685	362685	0	+	0	0	128	130	0.0
CP008925.1	h6.sal.bam	other	362686	362686	0	+	0	1	128	138	0.0
CP008925.1	h6.sal.bam	other	362687	362687	0	+	2	5	128	139	1.0
CP008925.1	h6.sal.bam	other	362688	362688	0	+	2	1	126	135	1.0
CP008925.1	h6.sal.bam	other	362689	362689	0	+	0	1	126	140	0.0
CP008925.1	h6.sal.bam	other	362690	362690	0	+	0	1	126	139	0.0
CP008925.1	h6.sal.bam	other	362691	362691	0	+	4	1	125	140	2.0
CP008925.1	h6.sal.bam	other	362692	362692	0	+	1	6	126	141	0.5
CP008925.1	h6.sal.bam	other	362693	362693	0	+	7	0	131	139	3.5
CP008925.1	h6.sal.bam	other	362694	362694	0	+	1	2	131	139	0.5
CP008925.1	h6.sal.bam	other	362695	362695	0	+	0	0	131	138	0.0
CP008925.1	h6.sal.bam	other	362696	362696	0	+	2	3	128	140	1.0
CP008925.1	h6.sal.bam	other	362697	362697	0	+	2	7	130	140	1.0
CP008925.1	h6.sal.bam	other	362698	362698	0	+	4	2	131	134	2.0
CP008925.1	h6.sal.bam	other	362699	362699	0	+	0	1	129	132	0.0
CP008925.1	h6.sal.bam	other	362700	362700	0	+	1	0	126	135	0.5
CP008925.1	h6.sal.bam	other	362701	362701	0	+	4	1	130	137	2.0
CP008925.1	h6.sal.bam	other	362702	362702	0	+	5	1	131	137	2.5
CP008925.1	h6.sal.bam	other	362703	362703	0	+	0	2	129	137	0.0
CP008925.1	h6.sal.bam	other	362704	362704	0	+	1	0	130	139	0.5
CP008925.1	h6.sal.bam	other	362705	362705	0	+	2	4	132	140	1.3333333333333333
CP008925.1	h6.sal.bam	other	362706	362706	0	+	0	0	130	137	0.0
CP008925.1	h6.sal.bam	other	362707	362707	0	+	2	4	127	141	2.0
CP008925.1	h6.sal.bam	other	362708	362708	0	+	1	2	120	137	1.0
CP008925.1	h6.sal.bam	other	362709	362709	0	+	3	1	121	140	3.0
CP008925.1	h6.sal.bam	other	362710	362710	0	+	1	3	120	143	1.0
CP008925.1	h6.sal.bam	other	362711	362711	0	+	0	0	119	140	0.0
CP008925.1	h6.sal.bam	other	362712	362712	0	+	5	1	124	142	5.0
CP008925.1	h6.sal.bam	other	362713	362713	0	+	7	4	129	142	7.0
CP008925.1	h6.sal.bam	other	362714	362714	0	+	2	1	131	138	2.0
CP008925.1	h6.sal.bam	other	362715	362715	0	+	7	2	137	140	7.0
CP008925.1	h6.sal.bam	other	362716	362716	0	+	5	1	142	138	5.0
CP008925.1	h6.sal.bam	other	362717	362717	0	+	2	4	143	140	2.0
CP008925.1	h6.sal.bam	other	362718	362718	0	+	2	1	145	136	2.0
CP008925.1	h6.sal.bam	other	362719	362719	0	+	2	0	145	140	2.0
CP008925.1	h6.sal.bam	other	362720	362720	0	+	0	1	142	142	0.0
CP008925.1	h6.sal.bam	other	362721	362721	0	+	1	0	143	141	1.0
CP008925.1	h6.sal.bam	other	362722	362722	0	+	1	1	143	144	1.0
CP008925.1	h6.sal.bam	other	362723	362723	0	+	2	3	143	147	2.0
CP008925.1	h6.sal.bam	other	362724	362724	0	+	1	0	141	144	1.0
CP008925.1	h6.sal.bam	other	362725	362725	0	+	4	1	143	144	4.0
CP008925.1	h6.sal.bam	other	362726	362726	0	+	2	0	143	143	2.0
CP008925.1	h6.sal.bam	other	362727	362727	0	+	1	1	143	148	1.0
CP008925.1	h6.sal.bam	other	362728	362728	0	+	0	2	140	147	0.0
CP008925.1	h6.sal.bam	other	362729	362729	0	+	3	2	140	148	3.0
CP008925.1	h6.sal.bam	other	362730	362730	0	+	0	1	138	147	0.0
CP008925.1	h6.sal.bam	other	362731	362731	0	+	0	2	137	147	0.0
CP008925.1	h6.sal.bam	other	362732	362732	0	+	6	2	142	146	6.0
CP008925.1	h6.sal.bam	other	362733	362733	0	+	3	1	139	149	3.0
CP008925.1	h6.sal.bam	other	362734	362734	0	+	0	4	138	148	0.0
CP008925.1	h6.sal.bam	other	362735	362735	0	+	2	2	136	144	2.0
CP008925.1	h6.sal.bam	other	362736	362736	0	+	2	4	138	145	2.0
CP008925.1	h6.sal.bam	other	362737	362737	0	+	2	1	139	143	2.0
CP008925.1	h6.sal.bam	other	362738	362738	0	+	2	0	138	143	2.0
CP008925.1	h6.sal.bam	other	362739	362739	0	+	1	7	137	145	0.6666666666666666
CP008925.1	h6.sal.bam	other	362740	362740	0	+	0	0	137	140	0.0
CP008925.1	h6.sal.bam	other	362741	362741	0	+	4	1	141	140	4.0
CP008925.1	h6.sal.bam	other	362742	362742	0	+	5	1	140	139	5.0
CP008925.1	h6.sal.bam	other	362743	362743	0	+	1	2	139	141	1.0
CP008925.1	h6.sal.bam	other	362744	362744	0	+	3	3	137	143	2.0
CP008925.1	h6.sal.bam	other	362745	362745	0	+	0	3	137	143	0.0
CP008925.1	h6.sal.bam	other	362746	362746	0	+	2	2	137	142	1.3333333333333333
CP008925.1	h6.sal.bam	other	362747	362747	0	+	4	0	140	141	2.6666666666666665
CP008925.1	h6.sal.bam	other	362748	362748	0	+	0	1	139	142	0.0
CP008925.1	h6.sal.bam	other	362749	362749	0	+	0	4	139	144	0.0
CP008925.1	h6.sal.bam	other	362750	362750	0	+	2	2	138	141	1.0
CP008925.1	h6.sal.bam	other	362751	362751	0	+	1	2	138	139	0.6666666666666666
CP008925.1	h6.sal.bam	other	362752	362752	0	+	2	3	139	140	1.3333333333333333
CP008925.1	h6.sal.bam	other	362753	362753	0	+	2	0	141	137	1.3333333333333333
CP008925.1	h6.sal.bam	other	362754	362754	0	+	0	5	140	138	0.0
CP008925.1	h6.sal.bam	other	362755	362755	0	+	0	1	140	134	0.0
CP008925.1	h6.sal.bam	other	362756	362756	0	+	1	3	141	135	0.5
CP008925.1	h6.sal.bam	other	362757	362757	0	+	0	2	138	135	0.0
CP008925.1	h6.sal.bam	other	362758	362758	0	+	0	2	137	135	0.0
CP008925.1	h6.sal.bam	other	362759	362759	0	+	2	5	139	137	1.0
CP008925.1	h6.sal.bam	other	362760	362760	0	+	1	0	138	136	0.5
CP008925.1	h6.sal.bam	other	362761	362761	0	+	2	2	139	139	1.0
CP008925.1	h6.sal.bam	other	362762	362762	0	+	0	1	139	141	0.0
CP008925.1	h6.sal.bam	other	362763	362763	0	+	2	8	139	140	1.0
CP008925.1	h6.sal.bam	other	362764	362764	0	+	2	1	141	135	1.0
CP008925.1	h6.sal.bam	other	362765	362765	0	+	1	0	142	134	0.5
CP008925.1	h6.sal.bam	other	362766	362766	0	+	0	1	138	134	0.0
CP008925.1	h6.sal.bam	other	362767	362767	0	+	1	4	137	141	0.6666666666666666
CP008925.1	h6.sal.bam	other	362768	362768	0	+	3	0	133	138	3.0
CP008925.1	h6.sal.bam	other	362769	362769	0	+	0	1	132	140	0.0
CP008925.1	h6.sal.bam	other	362770	362770	0	+	1	2	133	147	0.6666666666666666
CP008925.1	h6.sal.bam	other	362771	362771	0	+	5	3	136	145	3.3333333333333335
CP008925.1	h6.sal.bam	other	362772	362772	0	+	1	0	131	142	0.5
CP008925.1	h6.sal.bam	other	362773	362773	0	+	1	0	132	142	0.5
CP008925.1	h6.sal.bam	other	362774	362774	0	+	0	4	132	142	0.0
CP008925.1	h6.sal.bam	other	362775	362775	0	+	2	2	131	138	1.0
CP008925.1	h6.sal.bam	other	362776	362776	0	+	2	2	128	141	1.3333333333333333
CP008925.1	h6.sal.bam	other	362777	362777	0	+	0	0	126	139	0.0
CP008925.1	h6.sal.bam	other	362778	362778	0	+	0	5	125	139	0.0
CP008925.1	h6.sal.bam	other	362779	362779	0	+	2	1	126	137	1.3333333333333333
CP008925.1	h6.sal.bam	other	362780	362780	0	+	0	1	124	136	0.0
CP008925.1	h6.sal.bam	other	362781	362781	0	+	1	4	123	137	0.5
CP008925.1	h6.sal.bam	other	362782	362782	0	+	0	2	122	135	0.0
CP008925.1	h6.sal.bam	other	362783	362783	0	+	2	3	124	135	1.3333333333333333
CP008925.1	h6.sal.bam	other	362784	362784	0	+	1	4	123	136	0.5
CP008925.1	h6.sal.bam	other	362785	362785	0	+	0	0	122	134	0.0
CP008925.1	h6.sal.bam	other	362786	362786	0	+	2	2	124	137	2.0
CP008925.1	h6.sal.bam	other	362787	362787	0	+	9	1	128	136	9.0
CP008925.1	h6.sal.bam	other	362788	362788	0	+	2	3	123	135	2.0
CP008925.1	h6.sal.bam	other	362789	362789	0	+	4	0	118	135	4.0
CP008925.1	h6.sal.bam	GAAC	362790	362790	362798	+	0	1	114	136	0.0
CP008925.1	h6.sal.bam	other	362791	362791	0	+	0	2	112	138	0.0
CP008925.1	h6.sal.bam	GAAC	362792	362792	362798	+	1	3	113	138	1.0
CP008925.1	h6.sal.bam	other	362793	362793	0	+	3	2	112	136	3.0
CP008925.1	h6.sal.bam	other	362794	362794	0	+	2	2	114	135	2.0
CP008925.1	h6.sal.bam	other	362795	362795	0	+	2	1	116	136	2.0
CP008925.1	h6.sal.bam	other	362796	362796	0	+	0	1	115	137	0.0
CP008925.1	h6.sal.bam	other	362797	362797	0	+	2	4	116	140	2.0
CP008925.1	h6.sal.bam	other	362798	362798	0	+	2	0	114	136	2.0
CP008925.1	h6.sal.bam	other	362799	362799	0	+	1	2	111	139	1.0
CP008925.1	h6.sal.bam	other	362800	362800	0	+	2	4	112	139	2.0
CP008925.1	h6.sal.bam	other	362801	362801	0	+	0	0	112	136	0.0
CP008925.1	h6.sal.bam	other	362802	362802	0	+	2	1	113	136	2.0
CP008925.1	h6.sal.bam	other	362803	362803	0	+	0	2	113	135	0.0
CP008925.1	h6.sal.bam	other	362804	362804	0	+	3	1	113	137	3.0
CP008925.1	h6.sal.bam	other	362805	362805	0	+	3	1	116	136	3.0
CP008925.1	h6.sal.bam	other	362806	362806	0	+	0	1	115	135	0.0
CP008925.1	h6.sal.bam	GAAC	362807	362807	362798	+	3	5	113	135	3.0
CP008925.1	h6.sal.bam	other	362808	362808	0	+	2	0	112	132	2.0
CP008925.1	h6.sal.bam	GAAC	362809	362809	362798	+	3	0	115	133	3.0
CP008925.1	h6.sal.bam	other	362810	362810	0	+	3	3	116	133	3.0
CP008925.1	h6.sal.bam	other	362811	362811	0	+	1	2	113	135	1.0
CP008925.1	h6.sal.bam	other	362812	362812	0	+	2	1	115	136	2.0
CP008925.1	h6.sal.bam	other	362813	362813	0	+	3	3	114	135	3.0
CP008925.1	h6.sal.bam	other	362814	362814	0	+	2	1	113	132	2.0
CP008925.1	h6.sal.bam	other	362815	362815	0	+	0	1	113	138	0.0
CP008925.1	h6.sal.bam	other	362816	362816	0	+	0	2	107	137	0.0
CP008925.1	h6.sal.bam	other	362817	362817	0	+	1	2	108	136	1.0
CP008925.1	h6.sal.bam	other	362818	362818	0	+	1	3	107	140	1.0
CP008925.1	h6.sal.bam	other	362819	362819	0	+	2	3	107	139	1.3333333333333333
CP008925.1	h6.sal.bam	other	362820	362820	0	+	6	1	113	140	4.0
CP008925.1	h6.sal.bam	other	362821	362821	0	+	1	0	112	139	1.0
CP008925.1	h6.sal.bam	other	362822	362822	0	+	4	2	113	138	2.6666666666666665
CP008925.1	h6.sal.bam	other	362823	362823	0	+	3	3	116	145	1.5
CP008925.1	h6.sal.bam	other	362824	362824	0	+	2	1	116	144	1.0
CP008925.1	h6.sal.bam	other	362825	362825	0	+	1	1	117	144	0.6666666666666666
CP008925.1	h6.sal.bam	other	362826	362826	0	+	0	2	115	143	0.0
CP008925.1	h6.sal.bam	other	362827	362827	0	+	0	0	113	142	0.0
CP008925.1	h6.sal.bam	other	362828	362828	0	+	3	2	114	143	2.0
CP008925.1	h6.sal.bam	other	362829	362829	0	+	1	0	115	143	0.6666666666666666
CP008925.1	h6.sal.bam	other	362830	362830	0	+	3	2	117	149	2.0
CP008925.1	h6.sal.bam	other	362831	362831	0	+	0	2	117	147	0.0
CP008925.1	h6.sal.bam	other	362832	362832	0	+	1	3	118	148	0.5
CP008925.1	h6.sal.bam	other	362833	362833	0	+	5	4	123	145	2.5
CP008925.1	h6.sal.bam	other	362834	362834	0	+	3	4	125	141	1.5
CP008925.1	h6.sal.bam	other	362835	362835	0	+	0	2	124	143	0.0
CP008925.1	h6.sal.bam	other	362836	362836	0	+	1	5	123	141	0.5
CP008925.1	h6.sal.bam	other	362837	362837	0	+	0	1	123	136	0.0
CP008925.1	h6.sal.bam	other	362838	362838	0	+	1	4	122	137	0.5
CP008925.1	h6.sal.bam	other	362839	362839	0	+	0	3	120	135	0.0
CP008925.1	h6.sal.bam	other	362840	362840	0	+	0	1	119	132	0.0
CP008925.1	h6.sal.bam	other	362841	362841	0	+	0	4	119	131	0.0
CP008925.1	h6.sal.bam	other	362842	362842	0	+	2	1	120	131	1.0
CP008925.1	h6.sal.bam	other	362843	362843	0	+	1	1	118	130	0.5
CP008925.1	h6.sal.bam	other	362844	362844	0	+	3	7	121	132	1.5
CP008925.1	h6.sal.bam	other	362845	362845	0	+	2	0	121	128	1.0
CP008925.1	h6.sal.bam	other	362846	362846	0	+	5	0	122	128	2.5
CP008925.1	h6.sal.bam	other	362847	362847	0	+	3	1	124	128	1.5
CP008925.1	h6.sal.bam	other	362848	362848	0	+	3	0	126	128	1.5
CP008925.1	h6.sal.bam	other	362849	362849	0	+	1	2	127	128	0.5
CP008925.1	h6.sal.bam	other	362850	362850	0	+	0	2	125	127	0.0
CP008925.1	h6.sal.bam	other	362851	362851	0	+	0	2	124	129	0.0
CP008925.1	h6.sal.bam	other	362852	362852	0	+	1	1	125	127	0.5
CP008925.1	h6.sal.bam	other	362853	362853	0	+	3	0	128	126	1.5
CP008925.1	h6.sal.bam	other	362854	362854	0	+	1	0	127	128	0.5
CP008925.1	h6.sal.bam	other	362855	362855	0	+	2	2	129	130	1.0
CP008925.1	h6.sal.bam	other	362856	362856	0	+	0	2	127	128	0.0
CP008925.1	h6.sal.bam	other	362857	362857	0	+	2	2	129	126	1.0
CP008925.1	h6.sal.bam	other	362858	362858	0	+	5	4	132	133	2.5
CP008925.1	h6.sal.bam	other	362859	362859	0	+	2	2	133	129	1.0
CP008925.1	h6.sal.bam	other	362860	362860	0	+	1	3	134	128	0.5
CP008925.1	h6.sal.bam	other	362861	362861	0	+	2	1	131	125	1.0
CP008925.1	h6.sal.bam	other	362862	362862	0	+	1	1	126	127	0.5
CP008925.1	h6.sal.bam	other	362863	362863	0	+	3	2	127	131	1.5
CP008925.1	h6.sal.bam	other	362864	362864	0	+	1	1	124	132	0.5
CP008925.1	h6.sal.bam	other	362865	362865	0	+	4	3	128	131	2.0
CP008925.1	h6.sal.bam	other	362866	362866	0	+	1	2	128	133	0.5
CP008925.1	h6.sal.bam	other	362867	362867	0	+	1	1	128	131	0.5
CP008925.1	h6.sal.bam	other	362868	362868	0	+	3	1	127	130	1.5
CP008925.1	h6.sal.bam	other	362869	362869	0	+	3	3	127	135	1.5
CP008925.1	h6.sal.bam	other	362870	362870	0	+	0	2	125	135	0.0
CP008925.1	h6.sal.bam	other	362871	362871	0	+	1	3	126	133	0.5
CP008925.1	h6.sal.bam	other	362872	362872	0	+	3	0	127	135	1.5
CP008925.1	h6.sal.bam	other	362873	362873	0	+	2	3	129	135	1.0
CP008925.1	h6.sal.bam	other	362874	362874	0	+	1	2	129	134	0.5
CP008925.1	h6.sal.bam	other	362875	362875	0	+	0	1	127	134	0.0
CP008925.1	h6.sal.bam	other	362876	362876	0	+	0	1	127	134	0.0
CP008925.1	h6.sal.bam	other	362877	362877	0	+	3	3	128	139	1.5
CP008925.1	h6.sal.bam	other	362878	362878	0	+	0	0	128	136	0.0
CP008925.1	h6.sal.bam	other	362879	362879	0	+	5	0	130	140	2.5
CP008925.1	h6.sal.bam	other	362880	362880	0	+	0	0	127	143	0.0
CP008925.1	h6.sal.bam	other	362881	362881	0	+	4	1	130	147	2.0
CP008925.1	h6.sal.bam	other	362882	362882	0	+	4	2	132	146	2.0
CP008925.1	h6.sal.bam	other	362883	362883	0	+	2	1	128	147	1.0
CP008925.1	h6.sal.bam	other	362884	362884	0	+	2	4	130	146	1.0
CP008925.1	h6.sal.bam	other	362885	362885	0	+	0	2	125	150	0.0
CP008925.1	h6.sal.bam	other	362886	362886	0	+	2	4	127	148	1.0
CP008925.1	h6.sal.bam	other	362887	362887	0	+	4	3	129	147	2.0
CP008925.1	h6.sal.bam	other	362888	362888	0	+	4	2	129	149	2.0
CP008925.1	h6.sal.bam	other	362889	362889	0	+	2	0	130	149	1.0
CP008925.1	h6.sal.bam	other	362890	362890	0	+	2	0	131	149	1.0
CP008925.1	h6.sal.bam	other	362891	362891	0	+	2	1	133	149	1.0
CP008925.1	h6.sal.bam	GAAC	362892	362892	362900	+	1	5	133	152	0.5
CP008925.1	h6.sal.bam	other	362893	362893	0	+	2	2	134	147	1.0
CP008925.1	h6.sal.bam	GAAC	362894	362894	362900	+	2	4	134	145	1.0
CP008925.1	h6.sal.bam	other	362895	362895	0	+	1	3	130	141	0.5
CP008925.1	h6.sal.bam	other	362896	362896	0	+	5	5	135	142	2.5
CP008925.1	h6.sal.bam	other	362897	362897	0	+	3	1	135	139	1.5
CP008925.1	h6.sal.bam	other	362898	362898	0	+	2	1	134	138	1.0
CP008925.1	h6.sal.bam	other	362899	362899	0	+	6	1	139	137	3.0
CP008925.1	h6.sal.bam	other	362900	362900	0	+	4	1	142	141	2.0
CP008925.1	h6.sal.bam	other	362901	362901	0	+	2	1	143	141	1.0
CP008925.1	h6.sal.bam	other	362902	362902	0	+	5	1	146	140	2.5
CP008925.1	h6.sal.bam	other	362903	362903	0	+	2	2	148	143	1.0
CP008925.1	h6.sal.bam	other	362904	362904	0	+	1	6	146	141	0.5
CP008925.1	h6.sal.bam	other	362905	362905	0	+	6	3	152	135	3.0
CP008925.1	h6.sal.bam	other	362906	362906	0	+	3	1	155	134	1.5
CP008925.1	h6.sal.bam	other	362907	362907	0	+	1	2	155	134	0.5
CP008925.1	h6.sal.bam	other	362908	362908	0	+	4	2	154	132	2.0
CP008925.1	h6.sal.bam	GAAC	362909	362909	362900	+	1	2	152	130	0.5
CP008925.1	h6.sal.bam	other	362910	362910	0	+	1	0	153	129	0.5
CP008925.1	h6.sal.bam	GAAC	362911	362911	362900	+	1	1	153	139	0.5
CP008925.1	h6.sal.bam	other	362912	362912	0	+	2	2	155	138	1.0
CP008925.1	h6.sal.bam	other	362913	362913	0	+	1	1	155	138	0.5
CP008925.1	h6.sal.bam	other	362914	362914	0	+	1	1	156	139	0.5
CP008925.1	h6.sal.bam	other	362915	362915	0	+	3	3	159	140	1.5
CP008925.1	h6.sal.bam	other	362916	362916	0	+	1	0	160	139	0.5
CP008925.1	h6.sal.bam	other	362917	362917	0	+	2	0	159	140	1.0
CP008925.1	h6.sal.bam	other	362918	362918	0	+	0	2	159	140	0.0
CP008925.1	h6.sal.bam	other	362919	362919	0	+	1	3	157	138	0.5
CP008925.1	h6.sal.bam	other	362920	362920	0	+	0	1	155	138	0.0
CP008925.1	h6.sal.bam	other	362921	362921	0	+	4	0	154	141	2.0
CP008925.1	h6.sal.bam	other	362922	362922	0	+	4	1	155	142	2.0
CP008925.1	h6.sal.bam	other	362923	362923	0	+	5	0	157	142	2.5
CP008925.1	h6.sal.bam	other	362924	362924	0	+	7	3	163	145	3.5
CP008925.1	h6.sal.bam	other	362925	362925	0	+	3	1	166	142	1.5
CP008925.1	h6.sal.bam	other	362926	362926	0	+	2	0	167	142	1.0
CP008925.1	h6.sal.bam	other	362927	362927	0	+	2	2	166	142	1.0
CP008925.1	h6.sal.bam	other	362928	362928	0	+	4	2	168	143	2.0
CP008925.1	h6.sal.bam	other	362929	362929	0	+	5	0	171	143	2.5
CP008925.1	h6.sal.bam	other	362930	362930	0	+	2	2	173	145	1.0
CP008925.1	h6.sal.bam	other	362931	362931	0	+	1	5	174	144	0.5
CP008925.1	h6.sal.bam	other	362932	362932	0	+	1	2	173	139	0.5
CP008925.1	h6.sal.bam	other	362933	362933	0	+	2	0	171	137	1.0
CP008925.1	h6.sal.bam	other	362934	362934	0	+	5	1	174	142	2.5
CP008925.1	h6.sal.bam	other	362935	362935	0	+	0	0	173	141	0.0
CP008925.1	h6.sal.bam	other	362936	362936	0	+	3	3	174	145	1.5
CP008925.1	h6.sal.bam	other	362937	362937	0	+	2	5	175	143	1.0
CP008925.1	h6.sal.bam	other	362938	362938	0	+	1	2	172	138	0.5
CP008925.1	h6.sal.bam	other	362939	362939	0	+	5	1	172	144	2.5
CP008925.1	h6.sal.bam	other	362940	362940	0	+	1	5	173	143	0.5
CP008925.1	h6.sal.bam	other	362941	362941	0	+	1	1	173	138	0.5
CP008925.1	h6.sal.bam	other	362942	362942	0	+	4	3	176	137	2.0
CP008925.1	h6.sal.bam	other	362943	362943	0	+	0	3	172	135	0.0
CP008925.1	h6.sal.bam	other	362944	362944	0	+	5	3	174	146	2.5
CP008925.1	h6.sal.bam	other	362945	362945	0	+	0	2	174	144	0.0
CP008925.1	h6.sal.bam	other	362946	362946	0	+	2	3	171	142	1.0
CP008925.1	h6.sal.bam	other	362947	362947	0	+	0	0	171	139	0.0
CP008925.1	h6.sal.bam	other	362948	362948	0	+	1	2	171	141	0.5
CP008925.1	h6.sal.bam	other	362949	362949	0	+	5	2	175	140	2.5
CP008925.1	h6.sal.bam	GAAC	362950	362950	362958	+	4	1	175	142	2.0
CP008925.1	h6.sal.bam	other	362951	362951	0	+	5	5	180	145	2.5
CP008925.1	h6.sal.bam	GAAC	362952	362952	362958	+	6	0	186	140	3.0
CP008925.1	h6.sal.bam	other	362953	362953	0	+	4	4	188	144	2.0
CP008925.1	h6.sal.bam	other	362954	362954	0	+	10	3	194	140	5.0
CP008925.1	h6.sal.bam	other	362955	362955	0	+	2	4	195	143	1.0
CP008925.1	h6.sal.bam	other	362956	362956	0	+	1	0	192	141	0.5
CP008925.1	h6.sal.bam	other	362957	362957	0	+	7	3	195	141	3.5
CP008925.1	h6.sal.bam	other	362958	362958	0	+	1	2	195	140	0.5
CP008925.1	h6.sal.bam	other	362959	362959	0	+	0	6	193	139	0.0
CP008925.1	h6.sal.bam	other	362960	362960	0	+	2	0	193	133	1.0
CP008925.1	h6.sal.bam	other	362961	362961	0	+	2	3	195	135	1.0
CP008925.1	h6.sal.bam	other	362962	362962	0	+	2	4	195	134	1.0
CP008925.1	h6.sal.bam	other	362963	362963	0	+	2	2	192	132	1.0
CP008925.1	h6.sal.bam	other	362964	362964	0	+	2	0	192	132	1.0
CP008925.1	h6.sal.bam	other	362965	362965	0	+	2	4	192	132	1.0
CP008925.1	h6.sal.bam	other	362966	362966	0	+	2	0	193	130	1.0
CP008925.1	h6.sal.bam	GAAC	362967	362967	362958	+	2	2	194	130	1.0
CP008925.1	h6.sal.bam	other	362968	362968	0	+	1	2	192	131	0.5
CP008925.1	h6.sal.bam	GAAC	362969	362969	362958	+	3	0	192	130	1.5
CP008925.1	h6.sal.bam	other	362970	362970	0	+	0	0	192	131	0.0
CP008925.1	h6.sal.bam	other	362971	362971	0	+	1	2	188	132	0.5
CP008925.1	h6.sal.bam	other	362972	362972	0	+	1	0	186	135	0.5
CP008925.1	h6.sal.bam	other	362973	362973	0	+	0	3	184	135	0.0
CP008925.1	h6.sal.bam	other	362974	362974	0	+	4	2	183	137	2.0
CP008925.1	h6.sal.bam	other	362975	362975	0	+	1	1	180	135	0.5
CP008925.1	h6.sal.bam	other	362976	362976	0	+	3	0	177	134	1.5
CP008925.1	h6.sal.bam	other	362977	362977	0	+	2	5	177	141	1.0
CP008925.1	h6.sal.bam	other	362978	362978	0	+	0	0	176	137	0.0
CP008925.1	h6.sal.bam	other	362979	362979	0	+	2	0	177	137	1.0
CP008925.1	h6.sal.bam	other	362980	362980	0	+	5	1	176	140	2.5
CP008925.1	h6.sal.bam	other	362981	362981	0	+	1	1	174	139	0.5
CP008925.1	h6.sal.bam	other	362982	362982	0	+	1	0	174	138	0.5
CP008925.1	h6.sal.bam	other	362983	362983	0	+	1	3	172	139	0.5
CP008925.1	h6.sal.bam	other	362984	362984	0	+	0	2	171	138	0.0
CP008925.1	h6.sal.bam	other	362985	362985	0	+	1	7	171	137	0.5
CP008925.1	h6.sal.bam	other	362986	362986	0	+	7	0	177	130	4.666666666666667
CP008925.1	h6.sal.bam	other	362987	362987	0	+	1	2	176	130	0.6666666666666666
CP008925.1	h6.sal.bam	other	362988	362988	0	+	2	2	177	129	1.3333333333333333
CP008925.1	h6.sal.bam	other	362989	362989	0	+	0	2	175	127	0.0
CP008925.1	h6.sal.bam	other	362990	362990	0	+	2	3	174	125	1.3333333333333333
CP008925.1	h6.sal.bam	other	362991	362991	0	+	2	1	174	123	1.3333333333333333
CP008925.1	h6.sal.bam	other	362992	362992	0	+	3	0	177	123	3.0
CP008925.1	h6.sal.bam	other	362993	362993	0	+	0	1	177	125	0.0
CP008925.1	h6.sal.bam	other	362994	362994	0	+	2	2	178	124	2.0
CP008925.1	h6.sal.bam	other	362995	362995	0	+	1	4	175	123	1.0
CP008925.1	h6.sal.bam	other	362996	362996	0	+	1	2	176	121	1.0
CP008925.1	h6.sal.bam	other	362997	362997	0	+	2	1	174	119	2.0
CP008925.1	h6.sal.bam	other	362998	362998	0	+	3	1	171	119	3.0
CP008925.1	h6.sal.bam	other	362999	362999	0	+	1	0	165	118	1.0
CP008925.1	h6.sal.bam	other	363000	363000	0	+	3	1	164	120	3.0
CP008925.1	h6.sal.bam	other	363001	363001	0	+	1	0	165	119	1.0
CP008925.1	h6.sal.bam	other	363002	363002	0	+	1	3	164	125	1.0
CP008925.1	h6.sal.bam	other	363003	363003	0	+	3	2	162	128	3.0
CP008925.1	h6.sal.bam	other	363004	363004	0	+	3	2	162	131	3.0
CP008925.1	h6.sal.bam	other	363005	363005	0	+	2	1	162	130	2.0
CP008925.1	h6.sal.bam	other	363006	363006	0	+	1	2	157	129	1.0
CP008925.1	h6.sal.bam	other	363007	363007	0	+	1	1	158	128	1.0
CP008925.1	h6.sal.bam	other	363008	363008	0	+	2	2	160	129	2.0
CP008925.1	h6.sal.bam	other	363009	363009	0	+	0	2	157	128	0.0
CP008925.1	h6.sal.bam	other	363010	363010	0	+	5	4	162	130	5.0
CP008925.1	h6.sal.bam	other	363011	363011	0	+	0	1	157	130	0.0
CP008925.1	h6.sal.bam	other	363012	363012	0	+	2	4	159	129	2.0
CP008925.1	h6.sal.bam	other	363013	363013	0	+	1	2	159	125	1.0
CP008925.1	h6.sal.bam	other	363014	363014	0	+	0	0	154	126	0.0
CP008925.1	h6.sal.bam	other	363015	363015	0	+	1	3	154	126	1.0
CP008925.1	h6.sal.bam	other	363016	363016	0	+	2	2	155	129	2.0
CP008925.1	h6.sal.bam	other	363017	363017	0	+	3	6	154	127	3.0
CP008925.1	h6.sal.bam	other	363018	363018	0	+	0	4	153	121	0.0
CP008925.1	h6.sal.bam	other	363019	363019	0	+	3	1	152	122	3.0
CP008925.1	h6.sal.bam	other	363020	363020	0	+	5	0	157	121	5.0
CP008925.1	h6.sal.bam	other	363021	363021	0	+	1	2	155	123	1.0
CP008925.1	h6.sal.bam	other	363022	363022	0	+	2	1	157	121	2.0
CP008925.1	h6.sal.bam	other	363023	363023	0	+	1	3	155	121	1.0
CP008925.1	h6.sal.bam	other	363024	363024	0	+	2	2	154	118	2.0
CP008925.1	h6.sal.bam	other	363025	363025	0	+	2	3	151	116	2.0
CP008925.1	h6.sal.bam	other	363026	363026	0	+	6	0	144	113	6.0
CP008925.1	h6.sal.bam	other	363027	363027	0	+	1	4	145	113	1.0
CP008925.1	h6.sal.bam	other	363028	363028	0	+	1	0	141	111	1.0
CP008925.1	h6.sal.bam	other	363029	363029	0	+	0	5	134	112	0.0
CP008925.1	h6.sal.bam	other	363030	363030	0	+	1	2	133	107	1.0
CP008925.1	h6.sal.bam	other	363031	363031	0	+	1	0	130	105	1.0
CP008925.1	h6.sal.bam	other	363032	363032	0	+	1	2	128	111	1.0
CP008925.1	h6.sal.bam	other	363033	363033	0	+	0	1	127	114	0.0
CP008925.1	h6.sal.bam	other	363034	363034	0	+	1	0	128	113	1.0
CP008925.1	h6.sal.bam	other	363035	363035	0	+	0	2	126	115	0.0
CP008925.1	h6.sal.bam	other	363036	363036	0	+	0	2	125	114	0.0
CP008925.1	h6.sal.bam	other	363037	363037	0	+	2	2	125	113	2.0
CP008925.1	h6.sal.bam	other	363038	363038	0	+	1	3	123	112	1.0
CP008925.1	h6.sal.bam	other	363039	363039	0	+	0	0	122	109	0.0
CP008925.1	h6.sal.bam	other	363040	363040	0	+	2	2	122	110	2.0
CP008925.1	h6.sal.bam	other	363041	363041	0	+	0	0	120	111	0.0
CP008925.1	h6.sal.bam	other	363042	363042	0	+	1	4	119	111	1.0
CP008925.1	h6.sal.bam	other	363043	363043	0	+	4	1	122	108	4.0
CP008925.1	h6.sal.bam	other	363044	363044	0	+	1	1	120	107	1.0
CP008925.1	h6.sal.bam	other	363045	363045	0	+	1	3	121	106	1.0
CP008925.1	h6.sal.bam	other	363046	363046	0	+	0	3	120	113	0.0
CP008925.1	h6.sal.bam	other	363047	363047	0	+	0	2	119	114	0.0
CP008925.1	h6.sal.bam	other	363048	363048	0	+	2	3	120	238	2.0
CP008925.1	h6.sal.bam	other	363049	363049	0	+	2	0	119	244	2.0
CP008925.1	h6.sal.bam	other	363050	363050	0	+	3	1	118	245	3.0
CP008925.1	h6.sal.bam	other	363051	363051	0	+	1	6	119	244	1.0
CP008925.1	h6.sal.bam	other	363052	363052	0	+	0	1	117	240	0.0
CP008925.1	h6.sal.bam	other	363053	363053	0	+	3	0	120	239	3.0
CP008925.1	h6.sal.bam	GAAC	363054	363054	363062	+	0	3	117	239	0.0
CP008925.1	h6.sal.bam	other	363055	363055	0	+	1	0	114	236	1.0
CP008925.1	h6.sal.bam	GAAC	363056	363056	363062	+	3	1	115	238	3.0
CP008925.1	h6.sal.bam	other	363057	363057	0	+	0	0	114	238	0.0
CP008925.1	h6.sal.bam	other	363058	363058	0	+	1	3	115	240	1.0
CP008925.1	h6.sal.bam	other	363059	363059	0	+	0	0	114	239	0.0
CP008925.1	h6.sal.bam	other	363060	363060	0	+	1	0	115	240	1.0
CP008925.1	h6.sal.bam	other	363061	363061	0	+	2	0	110	240	2.0
CP008925.1	h6.sal.bam	other	363062	363062	0	+	1	1	110	242	1.0
CP008925.1	h6.sal.bam	other	363063	363063	0	+	0	0	108	241	0.0
CP008925.1	h6.sal.bam	other	363064	363064	0	+	0	0	106	242	0.0
CP008925.1	h6.sal.bam	other	363065	363065	0	+	2	2	108	319	2.0
CP008925.1	h6.sal.bam	other	363066	363066	0	+	1	0	104	319	1.0
CP008925.1	h6.sal.bam	other	363067	363067	0	+	1	2	105	319	1.0
CP008925.1	h6.sal.bam	other	363068	363068	0	+	0	0	105	318	0.0
CP008925.1	h6.sal.bam	other	363069	363069	0	+	1	1	104	321	1.0
CP008925.1	h6.sal.bam	other	363070	363070	0	+	0	2	103	322	0.0
CP008925.1	h6.sal.bam	GAAC	363071	363071	363062	+	0	0	101	322	0.0
CP008925.1	h6.sal.bam	other	363072	363072	0	+	1	1	99	323	1.0
CP008925.1	h6.sal.bam	GAAC	363073	363073	363062	+	2	0	100	322	2.0
CP008925.1	h6.sal.bam	other	363074	363074	0	+	4	2	100	324	4.0
CP008925.1	h6.sal.bam	other	363075	363075	0	+	0	6	100	322	0.0
CP008925.1	h6.sal.bam	other	363076	363076	0	+	0	1	99	317	0.0
CP008925.1	h6.sal.bam	other	363077	363077	0	+	0	5	98	316	0.0
CP008925.1	h6.sal.bam	other	363078	363078	0	+	1	6	94	313	1.0
CP008925.1	h6.sal.bam	other	363079	363079	0	+	0	0	93	310	0.0
CP008925.1	h6.sal.bam	other	363080	363080	0	+	0	0	90	310	0.0
CP008925.1	h6.sal.bam	other	363081	363081	0	+	1	1	89	311	1.0
CP008925.1	h6.sal.bam	other	363082	363082	0	+	1	2	90	310	1.0
CP008925.1	h6.sal.bam	other	363083	363083	0	+	0	3	88	308	0.0
CP008925.1	h6.sal.bam	other	363084	363084	0	+	0	1	88	305	0.0
CP008925.1	h6.sal.bam	other	363085	363085	0	+	4	3	88	305	4.0
CP008925.1	h6.sal.bam	other	363086	363086	0	+	1	1	89	302	1.0
CP008925.1	h6.sal.bam	other	363087	363087	0	+	0	1	87	304	0.0
CP008925.1	h6.sal.bam	other	363088	363088	0	+	0	1	86	303	0.0
CP008925.1	h6.sal.bam	other	363089	363089	0	+	0	0	84	303	0.0
CP008925.1	h6.sal.bam	other	363090	363090	0	+	0	6	84	303	0.0
CP008925.1	h6.sal.bam	other	363091	363091	0	+	0	0	80	299	0.0
CP008925.1	h6.sal.bam	other	363092	363092	0	+	2	5	82	300	2.0
CP008925.1	h6.sal.bam	other	363093	363093	0	+	1	0	83	295	1.0
CP008925.1	h6.sal.bam	other	363094	363094	0	+	1	0	81	296	1.0
CP008925.1	h6.sal.bam	other	363095	363095	0	+	2	2	78	297	2.0
CP008925.1	h6.sal.bam	other	363096	363096	0	+	1	0	76	296	1.0
CP008925.1	h6.sal.bam	other	363097	363097	0	+	1	1	76	297	1.0
CP008925.1	h6.sal.bam	GTTC	363098	363098	363106	+	0	0	72	299	0.0
CP008925.1	h6.sal.bam	other	363099	363099	0	+	0	0	72	300	0.0
CP008925.1	h6.sal.bam	GTTC	363100	363100	363106	+	1	0	73	300	1.0
CP008925.1	h6.sal.bam	other	363101	363101	0	+	1	1	68	302	1.0
CP008925.1	h6.sal.bam	other	363102	363102	0	+	2	1	69	305	2.0
CP008925.1	h6.sal.bam	other	363103	363103	0	+	0	1	68	304	0.0
CP008925.1	h6.sal.bam	other	363104	363104	0	+	1	2	69	304	1.0
CP008925.1	h6.sal.bam	other	363105	363105	0	+	0	0	68	302	0.0
CP008925.1	h6.sal.bam	other	363106	363106	0	+	1	5	67	302	1.0
CP008925.1	h6.sal.bam	other	363107	363107	0	+	1	4	67	297	1.0
CP008925.1	h6.sal.bam	other	363108	363108	0	+	0	0	67	293	0.0
CP008925.1	h6.sal.bam	other	363109	363109	0	+	1	2	67	295	1.0
CP008925.1	h6.sal.bam	other	363110	363110	0	+	0	1	65	293	0.0
CP008925.1	h6.sal.bam	other	363111	363111	0	+	1	1	66	294	1.0
CP008925.1	h6.sal.bam	other	363112	363112	0	+	0	1	66	294	0.0
CP008925.1	h6.sal.bam	other	363113	363113	0	+	2	1	67	294	2.0
CP008925.1	h6.sal.bam	other	363114	363114	0	+	1	0	68	293	1.0
CP008925.1	h6.sal.bam	GTTC	363115	363115	363106	+	0	3	67	293	0.0
CP008925.1	h6.sal.bam	other	363116	363116	0	+	0	0	67	290	0.0
CP008925.1	h6.sal.bam	GTTC	363117	363117	363106	+	1	1	67	290	1.0
CP008925.1	h6.sal.bam	other	363118	363118	0	+	0	1	62	291	0.0
CP008925.1	h6.sal.bam	other	363119	363119	0	+	0	3	62	290	0.0
CP008925.1	h6.sal.bam	other	363120	363120	0	+	1	7	62	288	1.0
CP008925.1	h6.sal.bam	other	363121	363121	0	+	1	3	63	282	1.0
CP008925.1	h6.sal.bam	GTTC	363122	363122	363130	+	0	136	63	279	0.0
CP008925.1	h6.sal.bam	other	363123	363123	0	+	0	3	59	144	0.0
CP008925.1	h6.sal.bam	GTTC	363124	363124	363130	+	97	1	154	147	97.0
CP008925.1	h6.sal.bam	other	363125	363125	0	+	1	1	152	147	1.0
CP008925.1	h6.sal.bam	other	363126	363126	0	+	0	1	149	148	0.0
CP008925.1	h6.sal.bam	other	363127	363127	0	+	1	0	150	148	1.0
CP008925.1	h6.sal.bam	other	363128	363128	0	+	0	0	150	148	0.0
CP008925.1	h6.sal.bam	other	363129	363129	0	+	3	0	149	149	3.0
CP008925.1	h6.sal.bam	other	363130	363130	0	+	5	2	154	152	5.0
CP008925.1	h6.sal.bam	other	363131	363131	0	+	2	1	156	150	2.0
CP008925.1	h6.sal.bam	other	363132	363132	0	+	0	2	156	149	0.0
CP008925.1	h6.sal.bam	other	363133	363133	0	+	2	2	157	147	2.0
CP008925.1	h6.sal.bam	other	363134	363134	0	+	0	1	157	147	0.0
CP008925.1	h6.sal.bam	other	363135	363135	0	+	2	0	156	152	2.0
CP008925.1	h6.sal.bam	other	363136	363136	0	+	2	1	158	152	2.0
CP008925.1	h6.sal.bam	other	363137	363137	0	+	3	0	161	153	3.0
CP008925.1	h6.sal.bam	other	363138	363138	0	+	0	0	161	153	0.0
CP008925.1	h6.sal.bam	GTTC	363139	363139	363130	+	0	79	161	154	0.0
CP008925.1	h6.sal.bam	other	363140	363140	0	+	1	1	157	75	1.0
CP008925.1	h6.sal.bam	GTTC	363141	363141	363130	+	89	0	246	76	89.0
CP008925.1	h6.sal.bam	other	363142	363142	0	+	2	3	246	76	2.0
CP008925.1	h6.sal.bam	other	363143	363143	0	+	1	1	247	77	1.0
CP008925.1	h6.sal.bam	other	363144	363144	0	+	1	1	248	76	1.0
CP008925.1	h6.sal.bam	other	363145	363145	0	+	3	2	251	75	3.0
CP008925.1	h6.sal.bam	other	363146	363146	0	+	1	0	250	74	1.0
CP008925.1	h6.sal.bam	other	363147	363147	0	+	2	0	252	76	2.0
CP008925.1	h6.sal.bam	other	363148	363148	0	+	0	2	252	77	0.0
CP008925.1	h6.sal.bam	other	363149	363149	0	+	0	1	249	76	0.0
CP008925.1	h6.sal.bam	other	363150	363150	0	+	1	0	250	75	1.0
CP008925.1	h6.sal.bam	other	363151	363151	0	+	0	0	249	75	0.0
CP008925.1	h6.sal.bam	other	363152	363152	0	+	1	2	250	80	1.0
CP008925.1	h6.sal.bam	other	363153	363153	0	+	0	3	249	79	0.0
CP008925.1	h6.sal.bam	other	363154	363154	0	+	1	1	250	77	1.0
CP008925.1	h6.sal.bam	other	363155	363155	0	+	0	0	250	78	0.0
CP008925.1	h6.sal.bam	other	363156	363156	0	+	0	0	249	78	0.0
CP008925.1	h6.sal.bam	other	363157	363157	0	+	5	0	254	78	5.0
CP008925.1	h6.sal.bam	other	363158	363158	0	+	0	1	254	78	0.0
CP008925.1	h6.sal.bam	other	363159	363159	0	+	3	0	253	79	3.0
CP008925.1	h6.sal.bam	other	363160	363160	0	+	0	0	253	79	0.0
CP008925.1	h6.sal.bam	other	363161	363161	0	+	0	3	252	79	0.0
CP008925.1	h6.sal.bam	other	363162	363162	0	+	1	1	253	77	1.0
CP008925.1	h6.sal.bam	other	363163	363163	0	+	0	0	253	76	0.0
CP008925.1	h6.sal.bam	other	363164	363164	0	+	1	2	254	79	1.0
CP008925.1	h6.sal.bam	other	363165	363165	0	+	2	0	256	79	2.0
CP008925.1	h6.sal.bam	other	363166	363166	0	+	2	1	258	79	2.0
CP008925.1	h6.sal.bam	other	363167	363167	0	+	1	0	257	81	1.0
CP008925.1	h6.sal.bam	other	363168	363168	0	+	0	0	256	81	0.0
CP008925.1	h6.sal.bam	other	363169	363169	0	+	3	1	258	81	3.0
CP008925.1	h6.sal.bam	other	363170	363170	0	+	0	1	256	82	0.0
CP008925.1	h6.sal.bam	other	363171	363171	0	+	2	1	256	84	2.0
CP008925.1	h6.sal.bam	other	363172	363172	0	+	3	3	259	84	3.0
CP008925.1	h6.sal.bam	other	363173	363173	0	+	1	2	259	83	1.0
CP008925.1	h6.sal.bam	other	363174	363174	0	+	1	2	259	83	1.0
CP008925.1	h6.sal.bam	other	363175	363175	0	+	3	2	262	81	3.0
CP008925.1	h6.sal.bam	other	363176	363176	0	+	3	1	264	80	3.0
CP008925.1	h6.sal.bam	other	363177	363177	0	+	3	1	265	81	3.0
CP008925.1	h6.sal.bam	other	363178	363178	0	+	0	0	265	81	0.0
CP008925.1	h6.sal.bam	other	363179	363179	0	+	2	0	266	86	2.0
CP008925.1	h6.sal.bam	other	363180	363180	0	+	0	0	265	87	0.0
CP008925.1	h6.sal.bam	other	363181	363181	0	+	2	0	267	91	2.0
CP008925.1	h6.sal.bam	other	363182	363182	0	+	5	2	271	91	5.0
CP008925.1	h6.sal.bam	other	363183	363183	0	+	1	0	272	89	1.0
CP008925.1	h6.sal.bam	other	363184	363184	0	+	2	0	272	92	2.0
CP008925.1	h6.sal.bam	other	363185	363185	0	+	0	2	270	94	0.0
CP008925.1	h6.sal.bam	other	363186	363186	0	+	0	1	270	93	0.0
CP008925.1	h6.sal.bam	other	363187	363187	0	+	2	1	272	95	2.0
CP008925.1	h6.sal.bam	other	363188	363188	0	+	2	0	272	97	2.0
CP008925.1	h6.sal.bam	other	363189	363189	0	+	0	0	271	101	0.0
CP008925.1	h6.sal.bam	other	363190	363190	0	+	0	1	270	106	0.0
CP008925.1	h6.sal.bam	other	363191	363191	0	+	0	0	270	109	0.0
CP008925.1	h6.sal.bam	other	363192	363192	0	+	1	1	271	110	1.0
CP008925.1	h6.sal.bam	other	363193	363193	0	+	0	2	271	110	0.0
CP008925.1	h6.sal.bam	other	363194	363194	0	+	2	0	273	108	2.0
CP008925.1	h6.sal.bam	other	363195	363195	0	+	3	1	273	109	3.0
CP008925.1	h6.sal.bam	other	363196	363196	0	+	0	1	273	108	0.0
CP008925.1	h6.sal.bam	other	363197	363197	0	+	0	1	272	114	0.0
CP008925.1	h6.sal.bam	GAAC	363198	363198	363206	+	1	5	271	113	1.0
CP008925.1	h6.sal.bam	other	363199	363199	0	+	1	1	180	113	1.0
CP008925.1	h6.sal.bam	GAAC	363200	363200	363206	+	2	2	182	112	2.0
CP008925.1	h6.sal.bam	other	363201	363201	0	+	2	1	184	111	2.0
CP008925.1	h6.sal.bam	other	363202	363202	0	+	2	0	185	110	2.0
CP008925.1	h6.sal.bam	other	363203	363203	0	+	2	1	187	110	2.0
CP008925.1	h6.sal.bam	other	363204	363204	0	+	1	3	185	110	1.0
CP008925.1	h6.sal.bam	other	363205	363205	0	+	0	0	180	110	0.0
CP008925.1	h6.sal.bam	other	363206	363206	0	+	1	0	179	113	1.0
CP008925.1	h6.sal.bam	other	363207	363207	0	+	2	0	179	115	2.0
CP008925.1	h6.sal.bam	other	363208	363208	0	+	0	4	178	115	0.0
CP008925.1	h6.sal.bam	other	363209	363209	0	+	0	5	178	112	0.0
CP008925.1	h6.sal.bam	other	363210	363210	0	+	0	1	176	108	0.0
CP008925.1	h6.sal.bam	other	363211	363211	0	+	0	2	173	107	0.0
CP008925.1	h6.sal.bam	other	363212	363212	0	+	0	0	170	109	0.0
CP008925.1	h6.sal.bam	other	363213	363213	0	+	1	0	171	110	1.0
CP008925.1	h6.sal.bam	other	363214	363214	0	+	0	0	171	110	0.0
CP008925.1	h6.sal.bam	GAAC	363215	363215	363206	+	0	0	152	110	0.0
CP008925.1	h6.sal.bam	other	363216	363216	0	+	1	1	84	112	1.0
CP008925.1	h6.sal.bam	GAAC	363217	363217	363206	+	6	3	89	113	6.0
CP008925.1	h6.sal.bam	other	363218	363218	0	+	1	0	89	113	1.0
CP008925.1	h6.sal.bam	other	363219	363219	0	+	1	1	89	118	1.0
CP008925.1	h6.sal.bam	other	363220	363220	0	+	0	1	86	120	0.0
CP008925.1	h6.sal.bam	other	363221	363221	0	+	1	2	86	119	1.0
CP008925.1	h6.sal.bam	other	363222	363222	0	+	2	1	86	117	2.0
CP008925.1	h6.sal.bam	other	363223	363223	0	+	1	1	87	118	1.0
CP008925.1	h6.sal.bam	other	363224	363224	0	+	1	0	88	120	1.0
CP008925.1	h6.sal.bam	other	363225	363225	0	+	0	5	87	120	0.0
CP008925.1	h6.sal.bam	other	363226	363226	0	+	0	0	87	115	0.0
CP008925.1	h6.sal.bam	other	363227	363227	0	+	0	1	86	117	0.0
CP008925.1	h6.sal.bam	other	363228	363228	0	+	1	1	87	116	1.0
CP008925.1	h6.sal.bam	other	363229	363229	0	+	1	2	87	119	1.0
CP008925.1	h6.sal.bam	other	363230	363230	0	+	2	0	89	118	2.0
CP008925.1	h6.sal.bam	other	363231	363231	0	+	0	1	83	120	0.0
CP008925.1	h6.sal.bam	other	363232	363232	0	+	0	1	83	121	0.0
CP008925.1	h6.sal.bam	other	363233	363233	0	+	2	0	84	120	2.0
CP008925.1	h6.sal.bam	other	363234	363234	0	+	0	0	82	122	0.0
CP008925.1	h6.sal.bam	other	363235	363235	0	+	2	0	84	125	2.0
CP008925.1	h6.sal.bam	other	363236	363236	0	+	0	0	83	129	0.0
CP008925.1	h6.sal.bam	other	363237	363237	0	+	1	1	84	131	1.0
CP008925.1	h6.sal.bam	other	363238	363238	0	+	2	3	86	132	2.0
CP008925.1	h6.sal.bam	other	363239	363239	0	+	1	2	86	129	1.0
CP008925.1	h6.sal.bam	other	363240	363240	0	+	3	0	87	128	3.0
CP008925.1	h6.sal.bam	other	363241	363241	0	+	0	3	85	128	0.0
CP008925.1	h6.sal.bam	other	363242	363242	0	+	6	0	90	129	6.0
CP008925.1	h6.sal.bam	other	363243	363243	0	+	1	1	91	129	1.0
CP008925.1	h6.sal.bam	other	363244	363244	0	+	1	2	90	130	1.0
CP008925.1	h6.sal.bam	other	363245	363245	0	+	1	2	91	128	1.0
CP008925.1	h6.sal.bam	other	363246	363246	0	+	2	1	91	132	2.0
CP008925.1	h6.sal.bam	other	363247	363247	0	+	4	2	92	134	4.0
CP008925.1	h6.sal.bam	other	363248	363248	0	+	4	2	95	132	4.0
CP008925.1	h6.sal.bam	other	363249	363249	0	+	1	0	92	130	1.0
CP008925.1	h6.sal.bam	other	363250	363250	0	+	1	1	93	130	1.0
CP008925.1	h6.sal.bam	other	363251	363251	0	+	1	2	91	129	1.0
CP008925.1	h6.sal.bam	other	363252	363252	0	+	4	1	92	127	4.0
CP008925.1	h6.sal.bam	other	363253	363253	0	+	0	5	92	141	0.0
CP008925.1	h6.sal.bam	other	363254	363254	0	+	0	1	90	141	0.0
CP008925.1	h6.sal.bam	other	363255	363255	0	+	3	4	93	142	3.0
CP008925.1	h6.sal.bam	other	363256	363256	0	+	0	2	91	139	0.0
CP008925.1	h6.sal.bam	other	363257	363257	0	+	0	1	86	138	0.0
CP008925.1	h6.sal.bam	other	363258	363258	0	+	4	0	87	138	4.0
CP008925.1	h6.sal.bam	other	363259	363259	0	+	0	2	87	138	0.0
CP008925.1	h6.sal.bam	other	363260	363260	0	+	1	1	88	142	1.0
CP008925.1	h6.sal.bam	other	363261	363261	0	+	1	3	89	141	1.0
CP008925.1	h6.sal.bam	other	363262	363262	0	+	0	4	87	141	0.0
CP008925.1	h6.sal.bam	other	363263	363263	0	+	1	4	86	140	1.0
CP008925.1	h6.sal.bam	other	363264	363264	0	+	0	5	86	136	0.0
CP008925.1	h6.sal.bam	other	363265	363265	0	+	2	3	88	133	2.0
CP008925.1	h6.sal.bam	other	363266	363266	0	+	2	1	90	132	2.0
CP008925.1	h6.sal.bam	other	363267	363267	0	+	3	1	91	133	3.0
CP008925.1	h6.sal.bam	other	363268	363268	0	+	1	0	92	132	1.0
CP008925.1	h6.sal.bam	other	363269	363269	0	+	1	1	88	138	1.0
CP008925.1	h6.sal.bam	other	363270	363270	0	+	1	4	89	138	1.0
CP008925.1	h6.sal.bam	other	363271	363271	0	+	1	3	90	137	1.0
CP008925.1	h6.sal.bam	other	363272	363272	0	+	2	3	92	135	2.0
CP008925.1	h6.sal.bam	other	363273	363273	0	+	0	2	91	133	0.0
CP008925.1	h6.sal.bam	other	363274	363274	0	+	0	0	90	133	0.0
CP008925.1	h6.sal.bam	other	363275	363275	0	+	1	1	89	133	1.0
CP008925.1	h6.sal.bam	other	363276	363276	0	+	1	0	88	132	1.0
CP008925.1	h6.sal.bam	other	363277	363277	0	+	2	1	88	132	2.0
CP008925.1	h6.sal.bam	other	363278	363278	0	+	1	2	87	131	1.0
CP008925.1	h6.sal.bam	other	363279	363279	0	+	1	1	84	129	1.0
CP008925.1	h6.sal.bam	other	363280	363280	0	+	1	2	85	135	1.0
CP008925.1	h6.sal.bam	other	363281	363281	0	+	3	2	88	135	3.0
CP008925.1	h6.sal.bam	other	363282	363282	0	+	0	0	88	133	0.0
CP008925.1	h6.sal.bam	other	363283	363283	0	+	1	1	89	142	1.0
CP008925.1	h6.sal.bam	other	363284	363284	0	+	0	1	89	141	0.0
CP008925.1	h6.sal.bam	other	363285	363285	0	+	1	1	90	142	1.0
CP008925.1	h6.sal.bam	other	363286	363286	0	+	0	3	90	145	0.0
CP008925.1	h6.sal.bam	other	363287	363287	0	+	1	1	90	143	1.0
CP008925.1	h6.sal.bam	other	363288	363288	0	+	0	2	90	146	0.0
CP008925.1	h6.sal.bam	other	363289	363289	0	+	2	0	92	147	2.0
CP008925.1	h6.sal.bam	other	363290	363290	0	+	2	1	94	149	2.0
CP008925.1	h6.sal.bam	other	363291	363291	0	+	4	1	98	149	4.0
CP008925.1	h6.sal.bam	other	363292	363292	0	+	1	3	93	151	1.0
CP008925.1	h6.sal.bam	other	363293	363293	0	+	2	7	94	155	2.0
CP008925.1	h6.sal.bam	other	363294	363294	0	+	1	1	94	150	1.0
CP008925.1	h6.sal.bam	other	363295	363295	0	+	1	0	95	149	1.0
CP008925.1	h6.sal.bam	other	363296	363296	0	+	5	2	99	150	5.0
CP008925.1	h6.sal.bam	other	363297	363297	0	+	3	0	100	150	3.0
CP008925.1	h6.sal.bam	other	363298	363298	0	+	0	3	99	150	0.0
CP008925.1	h6.sal.bam	other	363299	363299	0	+	1	0	99	147	1.0
CP008925.1	h6.sal.bam	other	363300	363300	0	+	1	0	100	149	1.0
CP008925.1	h6.sal.bam	other	363301	363301	0	+	3	2	103	154	3.0
CP008925.1	h6.sal.bam	other	363302	363302	0	+	0	0	103	153	0.0
CP008925.1	h6.sal.bam	GAAC	363303	363303	363311	+	1	4	103	153	1.0
CP008925.1	h6.sal.bam	other	363304	363304	0	+	0	2	102	154	0.0
CP008925.1	h6.sal.bam	GAAC	363305	363305	363311	+	1	2	101	152	1.0
CP008925.1	h6.sal.bam	other	363306	363306	0	+	0	1	101	150	0.0
CP008925.1	h6.sal.bam	other	363307	363307	0	+	1	2	102	157	1.0
CP008925.1	h6.sal.bam	other	363308	363308	0	+	2	0	102	155	2.0
CP008925.1	h6.sal.bam	other	363309	363309	0	+	2	3	104	155	2.0
CP008925.1	h6.sal.bam	other	363310	363310	0	+	2	4	104	159	2.0
CP008925.1	h6.sal.bam	other	363311	363311	0	+	0	2	104	157	0.0
CP008925.1	h6.sal.bam	other	363312	363312	0	+	1	2	101	156	1.0
CP008925.1	h6.sal.bam	other	363313	363313	0	+	3	0	103	156	3.0
CP008925.1	h6.sal.bam	other	363314	363314	0	+	0	1	103	158	0.0
CP008925.1	h6.sal.bam	other	363315	363315	0	+	2	4	102	158	2.0
CP008925.1	h6.sal.bam	other	363316	363316	0	+	3	0	105	154	3.0
CP008925.1	h6.sal.bam	other	363317	363317	0	+	1	1	100	158	1.0
CP008925.1	h6.sal.bam	other	363318	363318	0	+	2	1	100	162	2.0
CP008925.1	h6.sal.bam	other	363319	363319	0	+	0	0	99	161	0.0
CP008925.1	h6.sal.bam	GAAC	363320	363320	363311	+	1	7	99	162	1.0
CP008925.1	h6.sal.bam	other	363321	363321	0	+	0	2	96	167	0.0
CP008925.1	h6.sal.bam	GAAC	363322	363322	363311	+	1	2	94	170	1.0
CP008925.1	h6.sal.bam	other	363323	363323	0	+	2	5	92	171	2.0
CP008925.1	h6.sal.bam	other	363324	363324	0	+	1	0	91	167	1.0
CP008925.1	h6.sal.bam	other	363325	363325	0	+	1	2	92	170	1.0
CP008925.1	h6.sal.bam	other	363326	363326	0	+	0	6	92	169	0.0
CP008925.1	h6.sal.bam	other	363327	363327	0	+	1	3	89	165	1.0
CP008925.1	h6.sal.bam	other	363328	363328	0	+	1	2	90	164	1.0
CP008925.1	h6.sal.bam	other	363329	363329	0	+	2	2	92	166	2.0
CP008925.1	h6.sal.bam	other	363330	363330	0	+	1	1	90	165	1.0
CP008925.1	h6.sal.bam	other	363331	363331	0	+	1	1	91	168	1.0
CP008925.1	h6.sal.bam	other	363332	363332	0	+	1	1	92	170	1.0
CP008925.1	h6.sal.bam	other	363333	363333	0	+	1	2	90	171	1.0
CP008925.1	h6.sal.bam	other	363334	363334	0	+	0	6	88	172	0.0
CP008925.1	h6.sal.bam	other	363335	363335	0	+	1	2	89	168	1.0
CP008925.1	h6.sal.bam	other	363336	363336	0	+	0	1	89	167	0.0
CP008925.1	h6.sal.bam	other	363337	363337	0	+	7	2	96	167	7.0
CP008925.1	h6.sal.bam	other	363338	363338	0	+	5	1	100	169	5.0
CP008925.1	h6.sal.bam	other	363339	363339	0	+	1	0	101	168	1.0
CP008925.1	h6.sal.bam	other	363340	363340	0	+	4	3	101	170	4.0
CP008925.1	h6.sal.bam	other	363341	363341	0	+	0	1	96	170	0.0
CP008925.1	h6.sal.bam	other	363342	363342	0	+	0	3	96	169	0.0
CP008925.1	h6.sal.bam	other	363343	363343	0	+	1	3	96	167	1.0
CP008925.1	h6.sal.bam	other	363344	363344	0	+	0	1	96	167	0.0
CP008925.1	h6.sal.bam	other	363345	363345	0	+	2	4	98	166	2.0
CP008925.1	h6.sal.bam	other	363346	363346	0	+	2	0	99	165	2.0
CP008925.1	h6.sal.bam	other	363347	363347	0	+	2	1	99	166	2.0
CP008925.1	h6.sal.bam	other	363348	363348	0	+	4	2	103	166	4.0
CP008925.1	h6.sal.bam	other	363349	363349	0	+	1	0	104	166	1.0
CP008925.1	h6.sal.bam	other	363350	363350	0	+	2	1	105	169	2.0
CP008925.1	h6.sal.bam	other	363351	363351	0	+	3	0	107	170	3.0
CP008925.1	h6.sal.bam	other	363352	363352	0	+	0	1	105	174	0.0
CP008925.1	h6.sal.bam	other	363353	363353	0	+	2	0	103	175	2.0
CP008925.1	h6.sal.bam	other	363354	363354	0	+	1	8	104	176	1.0
CP008925.1	h6.sal.bam	other	363355	363355	0	+	1	3	105	177	1.0
CP008925.1	h6.sal.bam	other	363356	363356	0	+	0	3	102	175	0.0
CP008925.1	h6.sal.bam	other	363357	363357	0	+	1	4	103	174	1.0
CP008925.1	h6.sal.bam	other	363358	363358	0	+	1	2	103	175	1.0
CP008925.1	h6.sal.bam	other	363359	363359	0	+	2	1	105	173	2.0
CP008925.1	h6.sal.bam	other	363360	363360	0	+	4	2	108	172	4.0
CP008925.1	h6.sal.bam	other	363361	363361	0	+	4	1	112	170	4.0
CP008925.1	h6.sal.bam	other	363362	363362	0	+	2	3	113	176	2.0
CP008925.1	h6.sal.bam	other	363363	363363	0	+	2	6	115	175	2.0
CP008925.1	h6.sal.bam	other	363364	363364	0	+	3	1	116	169	3.0
CP008925.1	h6.sal.bam	other	363365	363365	0	+	3	1	117	168	3.0
CP008925.1	h6.sal.bam	other	363366	363366	0	+	1	5	112	168	1.0
CP008925.1	h6.sal.bam	other	363367	363367	0	+	4	6	116	163	4.0
CP008925.1	h6.sal.bam	other	363368	363368	0	+	1	1	115	157	1.0
CP008925.1	h6.sal.bam	other	363369	363369	0	+	0	1	113	162	0.0
CP008925.1	h6.sal.bam	other	363370	363370	0	+	2	0	114	165	2.0
CP008925.1	h6.sal.bam	other	363371	363371	0	+	1	2	112	165	1.0
CP008925.1	h6.sal.bam	other	363372	363372	0	+	1	1	110	167	1.0
CP008925.1	h6.sal.bam	other	363373	363373	0	+	1	1	111	166	1.0
CP008925.1	h6.sal.bam	other	363374	363374	0	+	2	3	112	169	2.0
CP008925.1	h6.sal.bam	other	363375	363375	0	+	2	3	112	166	2.0
CP008925.1	h6.sal.bam	other	363376	363376	0	+	2	1	111	171	2.0
CP008925.1	h6.sal.bam	other	363377	363377	0	+	2	1	113	170	2.0
CP008925.1	h6.sal.bam	other	363378	363378	0	+	1	2	114	170	1.0
CP008925.1	h6.sal.bam	other	363379	363379	0	+	4	2	117	171	4.0
CP008925.1	h6.sal.bam	other	363380	363380	0	+	2	1	118	169	2.0
CP008925.1	h6.sal.bam	other	363381	363381	0	+	1	5	119	168	1.0
CP008925.1	h6.sal.bam	other	363382	363382	0	+	1	6	118	165	1.0
CP008925.1	h6.sal.bam	other	363383	363383	0	+	1	2	116	159	1.0
CP008925.1	h6.sal.bam	other	363384	363384	0	+	3	0	117	158	2.0
CP008925.1	h6.sal.bam	other	363385	363385	0	+	0	1	115	158	0.0
CP008925.1	h6.sal.bam	other	363386	363386	0	+	1	2	115	160	0.5
CP008925.1	h6.sal.bam	other	363387	363387	0	+	5	2	117	158	2.5
CP008925.1	h6.sal.bam	other	363388	363388	0	+	3	3	117	156	1.5
CP008925.1	h6.sal.bam	other	363389	363389	0	+	0	1	116	156	0.0
CP008925.1	h6.sal.bam	other	363390	363390	0	+	9	0	121	156	4.5
CP008925.1	h6.sal.bam	other	363391	363391	0	+	0	6	121	156	0.0
CP008925.1	h6.sal.bam	other	363392	363392	0	+	2	3	123	151	1.0
CP008925.1	h6.sal.bam	other	363393	363393	0	+	2	0	123	151	1.0
CP008925.1	h6.sal.bam	other	363394	363394	0	+	0	8	123	151	0.0
CP008925.1	h6.sal.bam	other	363395	363395	0	+	2	4	124	149	1.0
CP008925.1	h6.sal.bam	GAAC	363396	363396	363404	+	2	5	126	149	1.0
CP008925.1	h6.sal.bam	other	363397	363397	0	+	2	3	127	144	1.3333333333333333
CP008925.1	h6.sal.bam	GAAC	363398	363398	363404	+	7	0	133	144	7.0
CP008925.1	h6.sal.bam	other	363399	363399	0	+	1	3	133	146	0.6666666666666666
CP008925.1	h6.sal.bam	other	363400	363400	0	+	1	1	133	143	0.6666666666666666
CP008925.1	h6.sal.bam	other	363401	363401	0	+	1	3	134	146	1.0
CP008925.1	h6.sal.bam	other	363402	363402	0	+	1	2	134	148	0.6666666666666666
CP008925.1	h6.sal.bam	other	363403	363403	0	+	3	3	137	146	3.0
CP008925.1	h6.sal.bam	other	363404	363404	0	+	0	1	135	146	0.0
CP008925.1	h6.sal.bam	other	363405	363405	0	+	0	4	133	147	0.0
CP008925.1	h6.sal.bam	other	363406	363406	0	+	1	3	134	147	0.5
CP008925.1	h6.sal.bam	other	363407	363407	0	+	0	2	134	145	0.0
CP008925.1	h6.sal.bam	other	363408	363408	0	+	5	4	138	144	2.5
CP008925.1	h6.sal.bam	other	363409	363409	0	+	1	1	139	142	0.5
CP008925.1	h6.sal.bam	other	363410	363410	0	+	3	1	139	142	1.5
CP008925.1	h6.sal.bam	other	363411	363411	0	+	3	2	141	141	1.5
CP008925.1	h6.sal.bam	other	363412	363412	0	+	4	5	141	141	2.0
CP008925.1	h6.sal.bam	GAAC	363413	363413	363404	+	0	0	135	139	0.0
CP008925.1	h6.sal.bam	other	363414	363414	0	+	1	1	136	140	0.5
CP008925.1	h6.sal.bam	GAAC	363415	363415	363404	+	2	3	136	139	1.3333333333333333
CP008925.1	h6.sal.bam	other	363416	363416	0	+	0	0	135	136	0.0
CP008925.1	h6.sal.bam	other	363417	363417	0	+	0	2	135	142	0.0
CP008925.1	h6.sal.bam	other	363418	363418	0	+	1	2	135	140	0.5
CP008925.1	h6.sal.bam	other	363419	363419	0	+	2	1	137	138	1.0
CP008925.1	h6.sal.bam	other	363420	363420	0	+	1	2	136	138	0.5
CP008925.1	h6.sal.bam	other	363421	363421	0	+	0	1	132	139	0.0
CP008925.1	h6.sal.bam	other	363422	363422	0	+	0	3	132	139	0.0
CP008925.1	h6.sal.bam	other	363423	363423	0	+	1	2	128	138	0.5
CP008925.1	h6.sal.bam	other	363424	363424	0	+	4	2	131	136	2.0
CP008925.1	h6.sal.bam	other	363425	363425	0	+	3	1	131	137	1.5
CP008925.1	h6.sal.bam	other	363426	363426	0	+	1	3	129	139	0.5
CP008925.1	h6.sal.bam	other	363427	363427	0	+	0	2	129	137	0.0
CP008925.1	h6.sal.bam	other	363428	363428	0	+	1	2	125	136	0.5
CP008925.1	h6.sal.bam	other	363429	363429	0	+	3	9	128	136	1.5
CP008925.1	h6.sal.bam	other	363430	363430	0	+	3	1	131	128	1.5
CP008925.1	h6.sal.bam	other	363431	363431	0	+	2	3	132	128	1.0
CP008925.1	h6.sal.bam	other	363432	363432	0	+	2	2	134	125	1.0
CP008925.1	h6.sal.bam	other	363433	363433	0	+	5	1	134	128	2.5
CP008925.1	h6.sal.bam	other	363434	363434	0	+	2	1	136	127	1.0
CP008925.1	h6.sal.bam	other	363435	363435	0	+	3	5	135	127	1.5
CP008925.1	h6.sal.bam	other	363436	363436	0	+	3	0	135	125	1.5
CP008925.1	h6.sal.bam	other	363437	363437	0	+	2	2	137	127	1.0
CP008925.1	h6.sal.bam	other	363438	363438	0	+	3	1	136	127	1.5
CP008925.1	h6.sal.bam	other	363439	363439	0	+	2	0	135	126	1.0
CP008925.1	h6.sal.bam	other	363440	363440	0	+	1	1	136	126	0.5
CP008925.1	h6.sal.bam	other	363441	363441	0	+	0	3	134	127	0.0
CP008925.1	h6.sal.bam	other	363442	363442	0	+	0	0	130	125	0.0
CP008925.1	h6.sal.bam	other	363443	363443	0	+	1	3	130	125	1.0
CP008925.1	h6.sal.bam	other	363444	363444	0	+	1	3	129	123	1.0
CP008925.1	h6.sal.bam	other	363445	363445	0	+	2	0	130	120	2.0
CP008925.1	h6.sal.bam	other	363446	363446	0	+	1	4	131	120	1.0
CP008925.1	h6.sal.bam	other	363447	363447	0	+	1	2	131	122	1.0
CP008925.1	h6.sal.bam	other	363448	363448	0	+	1	3	131	120	1.0
CP008925.1	h6.sal.bam	other	363449	363449	0	+	2	4	130	119	2.0
CP008925.1	h6.sal.bam	other	363450	363450	0	+	3	3	131	119	3.0
CP008925.1	h6.sal.bam	other	363451	363451	0	+	0	0	130	116	0.0
CP008925.1	h6.sal.bam	other	363452	363452	0	+	4	1	131	116	4.0
CP008925.1	h6.sal.bam	other	363453	363453	0	+	1	3	130	118	1.0
CP008925.1	h6.sal.bam	other	363454	363454	0	+	2	0	128	116	2.0
CP008925.1	h6.sal.bam	other	363455	363455	0	+	2	0	130	117	2.0
CP008925.1	h6.sal.bam	other	363456	363456	0	+	1	3	130	121	1.0
CP008925.1	h6.sal.bam	other	363457	363457	0	+	2	0	131	118	2.0
CP008925.1	h6.sal.bam	other	363458	363458	0	+	2	0	132	118	2.0
CP008925.1	h6.sal.bam	other	363459	363459	0	+	2	0	131	119	2.0
CP008925.1	h6.sal.bam	other	363460	363460	0	+	2	3	132	124	2.0
CP008925.1	h6.sal.bam	other	363461	363461	0	+	3	0	129	121	3.0
CP008925.1	h6.sal.bam	other	363462	363462	0	+	0	2	129	121	0.0
CP008925.1	h6.sal.bam	other	363463	363463	0	+	1	1	127	119	1.0
CP008925.1	h6.sal.bam	other	363464	363464	0	+	2	1	129	118	2.0
CP008925.1	h6.sal.bam	other	363465	363465	0	+	0	1	124	125	0.0
CP008925.1	h6.sal.bam	other	363466	363466	0	+	2	1	124	124	2.0
CP008925.1	h6.sal.bam	other	363467	363467	0	+	2	3	126	123	2.0
CP008925.1	h6.sal.bam	other	363468	363468	0	+	0	4	124	120	0.0
CP008925.1	h6.sal.bam	other	363469	363469	0	+	0	1	123	116	0.0
CP008925.1	h6.sal.bam	other	363470	363470	0	+	4	4	126	121	4.0
CP008925.1	h6.sal.bam	other	363471	363471	0	+	2	3	126	117	2.0
CP008925.1	h6.sal.bam	other	363472	363472	0	+	2	0	126	118	2.0
CP008925.1	h6.sal.bam	other	363473	363473	0	+	2	3	121	118	2.0
CP008925.1	h6.sal.bam	other	363474	363474	0	+	0	0	120	115	0.0
CP008925.1	h6.sal.bam	other	363475	363475	0	+	1	4	120	115	1.0
CP008925.1	h6.sal.bam	other	363476	363476	0	+	1	5	120	112	1.0
CP008925.1	h6.sal.bam	other	363477	363477	0	+	3	1	122	110	3.0
CP008925.1	h6.sal.bam	other	363478	363478	0	+	1	2	121	109	1.0
CP008925.1	h6.sal.bam	other	363479	363479	0	+	3	2	123	107	3.0
CP008925.1	h6.sal.bam	other	363480	363480	0	+	4	6	126	105	4.0
CP008925.1	h6.sal.bam	other	363481	363481	0	+	2	1	128	99	2.0
CP008925.1	h6.sal.bam	other	363482	363482	0	+	1	1	128	100	1.0
CP008925.1	h6.sal.bam	other	363483	363483	0	+	1	2	125	100	1.0
CP008925.1	h6.sal.bam	other	363484	363484	0	+	3	1	128	99	3.0
CP008925.1	h6.sal.bam	other	363485	363485	0	+	0	1	125	98	0.0
CP008925.1	h6.sal.bam	other	363486	363486	0	+	2	3	121	103	2.0
CP008925.1	h6.sal.bam	other	363487	363487	0	+	3	2	120	102	3.0
CP008925.1	h6.sal.bam	other	363488	363488	0	+	0	1	120	103	0.0
CP008925.1	h6.sal.bam	other	363489	363489	0	+	1	1	121	102	1.0
CP008925.1	h6.sal.bam	other	363490	363490	0	+	0	0	120	104	0.0
CP008925.1	h6.sal.bam	other	363491	363491	0	+	1	3	121	105	1.0
CP008925.1	h6.sal.bam	other	363492	363492	0	+	0	0	121	107	0.0
CP008925.1	h6.sal.bam	other	363493	363493	0	+	1	0	121	107	1.0
CP008925.1	h6.sal.bam	other	363494	363494	0	+	0	0	119	109	0.0
CP008925.1	h6.sal.bam	other	363495	363495	0	+	1	3	119	109	1.0
CP008925.1	h6.sal.bam	other	363496	363496	0	+	0	2	118	109	0.0
CP008925.1	h6.sal.bam	other	363497	363497	0	+	0	1	118	108	0.0
CP008925.1	h6.sal.bam	other	363498	363498	0	+	2	3	119	112	2.0
CP008925.1	h6.sal.bam	other	363499	363499	0	+	1	3	116	110	1.0
CP008925.1	h6.sal.bam	other	363500	363500	0	+	1	1	114	107	1.0
CP008925.1	h6.sal.bam	other	363501	363501	0	+	1	0	114	106	1.0
CP008925.1	h6.sal.bam	other	363502	363502	0	+	2	1	116	123	2.0
CP008925.1	h6.sal.bam	other	363503	363503	0	+	1	2	116	123	1.0
CP008925.1	h6.sal.bam	other	363504	363504	0	+	0	1	113	121	0.0
CP008925.1	h6.sal.bam	other	363505	363505	0	+	1	1	112	124	1.0
CP008925.1	h6.sal.bam	other	363506	363506	0	+	3	0	110	126	3.0
CP008925.1	h6.sal.bam	other	363507	363507	0	+	2	5	111	126	2.0
CP008925.1	h6.sal.bam	other	363508	363508	0	+	0	1	107	121	0.0
CP008925.1	h6.sal.bam	other	363509	363509	0	+	3	0	108	125	3.0
CP008925.1	h6.sal.bam	other	363510	363510	0	+	2	3	107	126	2.0
CP008925.1	h6.sal.bam	other	363511	363511	0	+	0	1	105	123	0.0
CP008925.1	h6.sal.bam	other	363512	363512	0	+	5	2	108	125	5.0
CP008925.1	h6.sal.bam	other	363513	363513	0	+	1	0	107	125	1.0
CP008925.1	h6.sal.bam	other	363514	363514	0	+	1	2	106	125	1.0
CP008925.1	h6.sal.bam	other	363515	363515	0	+	1	1	106	131	1.0
CP008925.1	h6.sal.bam	other	363516	363516	0	+	2	0	108	130	2.0
CP008925.1	h6.sal.bam	other	363517	363517	0	+	1	1	109	130	1.0
CP008925.1	h6.sal.bam	other	363518	363518	0	+	5	0	112	135	5.0
CP008925.1	h6.sal.bam	other	363519	363519	0	+	0	0	112	135	0.0
CP008925.1	h6.sal.bam	other	363520	363520	0	+	1	6	111	137	1.0
CP008925.1	h6.sal.bam	other	363521	363521	0	+	0	1	109	138	0.0
CP008925.1	h6.sal.bam	other	363522	363522	0	+	1	2	110	139	1.0
CP008925.1	h6.sal.bam	other	363523	363523	0	+	1	2	110	137	1.0
CP008925.1	h6.sal.bam	other	363524	363524	0	+	1	3	109	136	1.0
CP008925.1	h6.sal.bam	other	363525	363525	0	+	1	1	107	135	1.0
CP008925.1	h6.sal.bam	other	363526	363526	0	+	1	2	108	136	1.0
CP008925.1	h6.sal.bam	other	363527	363527	0	+	3	0	104	135	3.0
CP008925.1	h6.sal.bam	other	363528	363528	0	+	0	1	104	135	0.0
CP008925.1	h6.sal.bam	other	363529	363529	0	+	0	0	103	135	0.0
CP008925.1	h6.sal.bam	other	363530	363530	0	+	0	4	101	136	0.0
CP008925.1	h6.sal.bam	other	363531	363531	0	+	4	1	104	133	4.0
CP008925.1	h6.sal.bam	other	363532	363532	0	+	2	0	104	132	2.0
CP008925.1	h6.sal.bam	other	363533	363533	0	+	2	3	104	132	2.0
CP008925.1	h6.sal.bam	other	363534	363534	0	+	0	2	102	131	0.0
CP008925.1	h6.sal.bam	other	363535	363535	0	+	0	3	101	129	0.0
CP008925.1	h6.sal.bam	other	363536	363536	0	+	1	2	99	126	1.0
CP008925.1	h6.sal.bam	other	363537	363537	0	+	3	1	102	128	3.0
CP008925.1	h6.sal.bam	other	363538	363538	0	+	3	2	104	129	3.0
CP008925.1	h6.sal.bam	other	363539	363539	0	+	0	0	102	129	0.0
CP008925.1	h6.sal.bam	other	363540	363540	0	+	0	3	102	130	0.0
CP008925.1	h6.sal.bam	other	363541	363541	0	+	0	1	99	128	0.0
CP008925.1	h6.sal.bam	other	363542	363542	0	+	1	0	99	127	1.0
CP008925.1	h6.sal.bam	other	363543	363543	0	+	3	2	102	134	3.0
CP008925.1	h6.sal.bam	other	363544	363544	0	+	1	0	103	135	1.0
CP008925.1	h6.sal.bam	other	363545	363545	0	+	2	2	101	136	2.0
CP008925.1	h6.sal.bam	other	363546	363546	0	+	2	2	101	134	2.0
CP008925.1	h6.sal.bam	other	363547	363547	0	+	3	0	102	132	3.0
CP008925.1	h6.sal.bam	other	363548	363548	0	+	0	0	99	134	0.0
CP008925.1	h6.sal.bam	other	363549	363549	0	+	0	0	99	137	0.0
CP008925.1	h6.sal.bam	other	363550	363550	0	+	1	1	99	138	1.0
CP008925.1	h6.sal.bam	other	363551	363551	0	+	1	3	100	142	1.0
CP008925.1	h6.sal.bam	other	363552	363552	0	+	2	0	98	143	2.0
CP008925.1	h6.sal.bam	other	363553	363553	0	+	1	0	99	145	1.0
CP008925.1	h6.sal.bam	other	363554	363554	0	+	1	0	95	145	1.0
CP008925.1	h6.sal.bam	other	363555	363555	0	+	3	1	94	145	3.0
CP008925.1	h6.sal.bam	other	363556	363556	0	+	0	1	92	144	0.0
CP008925.1	h6.sal.bam	other	363557	363557	0	+	0	1	92	143	0.0
CP008925.1	h6.sal.bam	other	363558	363558	0	+	0	2	91	146	0.0
CP008925.1	h6.sal.bam	other	363559	363559	0	+	1	2	89	146	1.0
CP008925.1	h6.sal.bam	other	363560	363560	0	+	3	4	92	144	3.0
CP008925.1	h6.sal.bam	other	363561	363561	0	+	1	3	91	143	1.0
CP008925.1	h6.sal.bam	other	363562	363562	0	+	2	2	90	144	2.0
CP008925.1	h6.sal.bam	other	363563	363563	0	+	2	4	91	142	2.0
CP008925.1	h6.sal.bam	other	363564	363564	0	+	1	0	91	138	1.0
CP008925.1	h6.sal.bam	other	363565	363565	0	+	0	2	91	140	0.0
CP008925.1	h6.sal.bam	other	363566	363566	0	+	2	5	93	139	2.0
CP008925.1	h6.sal.bam	other	363567	363567	0	+	2	1	95	138	2.0
CP008925.1	h6.sal.bam	other	363568	363568	0	+	4	0	98	137	4.0
CP008925.1	h6.sal.bam	other	363569	363569	0	+	0	1	98	137	0.0
CP008925.1	h6.sal.bam	other	363570	363570	0	+	1	2	98	138	1.0
CP008925.1	h6.sal.bam	other	363571	363571	0	+	2	2	100	136	2.0
CP008925.1	h6.sal.bam	other	363572	363572	0	+	1	3	101	134	1.0
CP008925.1	h6.sal.bam	other	363573	363573	0	+	1	1	94	135	1.0
CP008925.1	h6.sal.bam	other	363574	363574	0	+	0	2	94	135	0.0
CP008925.1	h6.sal.bam	other	363575	363575	0	+	3	5	97	134	3.0
CP008925.1	h6.sal.bam	other	363576	363576	0	+	2	11	99	129	2.0
CP008925.1	h6.sal.bam	other	363577	363577	0	+	3	0	101	120	3.0
CP008925.1	h6.sal.bam	other	363578	363578	0	+	2	4	103	123	2.0
CP008925.1	h6.sal.bam	other	363579	363579	0	+	2	1	105	119	2.0
CP008925.1	h6.sal.bam	other	363580	363580	0	+	5	1	109	118	5.0
CP008925.1	h6.sal.bam	other	363581	363581	0	+	0	3	105	117	0.0
CP008925.1	h6.sal.bam	other	363582	363582	0	+	1	1	105	121	1.0
CP008925.1	h6.sal.bam	other	363583	363583	0	+	1	1	106	120	1.0
CP008925.1	h6.sal.bam	other	363584	363584	0	+	2	1	106	120	2.0
CP008925.1	h6.sal.bam	other	363585	363585	0	+	3	0	106	120	3.0
CP008925.1	h6.sal.bam	other	363586	363586	0	+	2	3	108	120	2.0
CP008925.1	h6.sal.bam	other	363587	363587	0	+	1	2	105	117	1.0
CP008925.1	h6.sal.bam	other	363588	363588	0	+	3	0	106	119	3.0
CP008925.1	h6.sal.bam	other	363589	363589	0	+	0	8	105	120	0.0
CP008925.1	h6.sal.bam	other	363590	363590	0	+	5	1	109	112	5.0
CP008925.1	h6.sal.bam	other	363591	363591	0	+	2	3	110	113	2.0
CP008925.1	h6.sal.bam	other	363592	363592	0	+	3	1	107	113	3.0
CP008925.1	h6.sal.bam	other	363593	363593	0	+	0	2	107	112	0.0
CP008925.1	h6.sal.bam	other	363594	363594	0	+	0	4	107	113	0.0
CP008925.1	h6.sal.bam	other	363595	363595	0	+	0	3	107	111	0.0
CP008925.1	h6.sal.bam	other	363596	363596	0	+	5	2	112	110	5.0
CP008925.1	h6.sal.bam	other	363597	363597	0	+	0	0	110	108	0.0
CP008925.1	h6.sal.bam	other	363598	363598	0	+	6	1	115	110	6.0
CP008925.1	h6.sal.bam	other	363599	363599	0	+	1	2	116	109	1.0
CP008925.1	h6.sal.bam	other	363600	363600	0	+	0	2	115	108	0.0
CP008925.1	h6.sal.bam	other	363601	363601	0	+	1	1	114	112	1.0
CP008925.1	h6.sal.bam	other	363602	363602	0	+	0	1	112	116	0.0
CP008925.1	h6.sal.bam	other	363603	363603	0	+	5	1	117	117	5.0
CP008925.1	h6.sal.bam	other	363604	363604	0	+	4	1	121	116	4.0
CP008925.1	h6.sal.bam	other	363605	363605	0	+	1	1	122	118	1.0
CP008925.1	h6.sal.bam	other	363606	363606	0	+	0	0	116	123	0.0
CP008925.1	h6.sal.bam	other	363607	363607	0	+	0	0	114	125	0.0
CP008925.1	h6.sal.bam	other	363608	363608	0	+	0	2	114	125	0.0
CP008925.1	h6.sal.bam	other	363609	363609	0	+	3	0	117	128	1.5
CP008925.1	h6.sal.bam	other	363610	363610	0	+	0	0	117	134	0.0
CP008925.1	h6.sal.bam	other	363611	363611	0	+	3	3	119	134	2.0
CP008925.1	h6.sal.bam	other	363612	363612	0	+	1	2	117	132	1.0
CP008925.1	h6.sal.bam	other	363613	363613	0	+	4	2	118	133	4.0
CP008925.1	h6.sal.bam	other	363614	363614	0	+	1	1	119	131	1.0
CP008925.1	h6.sal.bam	other	363615	363615	0	+	1	1	120	130	1.0
CP008925.1	h6.sal.bam	other	363616	363616	0	+	2	0	121	131	2.0
CP008925.1	h6.sal.bam	other	363617	363617	0	+	0	7	121	134	0.0
CP008925.1	h6.sal.bam	other	363618	363618	0	+	1	3	119	128	1.0
CP008925.1	h6.sal.bam	other	363619	363619	0	+	2	1	120	125	2.0
CP008925.1	h6.sal.bam	other	363620	363620	0	+	2	0	117	125	2.0
CP008925.1	h6.sal.bam	other	363621	363621	0	+	1	1	117	126	1.0
CP008925.1	h6.sal.bam	other	363622	363622	0	+	3	1	116	127	3.0
CP008925.1	h6.sal.bam	other	363623	363623	0	+	1	3	117	126	0.6666666666666666
CP008925.1	h6.sal.bam	other	363624	363624	0	+	2	1	119	125	1.0
CP008925.1	h6.sal.bam	other	363625	363625	0	+	1	6	119	124	0.5
CP008925.1	h6.sal.bam	other	363626	363626	0	+	1	5	119	118	0.6666666666666666
CP008925.1	h6.sal.bam	other	363627	363627	0	+	2	2	119	116	2.0
CP008925.1	h6.sal.bam	other	363628	363628	0	+	2	0	120	118	2.0
CP008925.1	h6.sal.bam	other	363629	363629	0	+	3	0	122	120	3.0
CP008925.1	h6.sal.bam	other	363630	363630	0	+	4	0	124	122	4.0
CP008925.1	h6.sal.bam	other	363631	363631	0	+	2	2	126	122	2.0
CP008925.1	h6.sal.bam	other	363632	363632	0	+	0	1	126	121	0.0
CP008925.1	h6.sal.bam	other	363633	363633	0	+	1	2	127	121	0.5
CP008925.1	h6.sal.bam	other	363634	363634	0	+	3	2	126	119	2.0
CP008925.1	h6.sal.bam	other	363635	363635	0	+	1	1	127	117	0.6666666666666666
CP008925.1	h6.sal.bam	other	363636	363636	0	+	2	4	128	116	2.0
CP008925.1	h6.sal.bam	other	363637	363637	0	+	3	0	129	112	3.0
CP008925.1	h6.sal.bam	other	363638	363638	0	+	2	1	129	114	2.0
CP008925.1	h6.sal.bam	other	363639	363639	0	+	1	1	130	113	0.6666666666666666
CP008925.1	h6.sal.bam	other	363640	363640	0	+	1	1	131	112	1.0
CP008925.1	h6.sal.bam	other	363641	363641	0	+	2	4	131	114	2.0
CP008925.1	h6.sal.bam	other	363642	363642	0	+	3	0	132	113	3.0
CP008925.1	h6.sal.bam	other	363643	363643	0	+	1	1	130	116	1.0
CP008925.1	h6.sal.bam	other	363644	363644	0	+	0	1	130	117	0.0
CP008925.1	h6.sal.bam	other	363645	363645	0	+	4	0	133	116	4.0
CP008925.1	h6.sal.bam	other	363646	363646	0	+	3	1	134	116	3.0
CP008925.1	h6.sal.bam	other	363647	363647	0	+	2	3	135	126	2.0
CP008925.1	h6.sal.bam	other	363648	363648	0	+	1	1	134	125	1.0
CP008925.1	h6.sal.bam	other	363649	363649	0	+	1	2	135	124	1.0
CP008925.1	h6.sal.bam	other	363650	363650	0	+	0	2	131	127	0.0
CP008925.1	h6.sal.bam	other	363651	363651	0	+	0	1	128	125	0.0
CP008925.1	h6.sal.bam	other	363652	363652	0	+	1	2	126	124	0.6666666666666666
CP008925.1	h6.sal.bam	other	363653	363653	0	+	1	0	126	122	0.6666666666666666
CP008925.1	h6.sal.bam	other	363654	363654	0	+	2	2	126	125	1.3333333333333333
CP008925.1	h6.sal.bam	other	363655	363655	0	+	2	3	123	125	1.3333333333333333
CP008925.1	h6.sal.bam	other	363656	363656	0	+	5	4	128	122	3.3333333333333335
CP008925.1	h6.sal.bam	other	363657	363657	0	+	0	1	127	118	0.0
CP008925.1	h6.sal.bam	other	363658	363658	0	+	2	1	129	122	1.0
CP008925.1	h6.sal.bam	other	363659	363659	0	+	2	1	126	121	1.0
CP008925.1	h6.sal.bam	other	363660	363660	0	+	1	1	125	123	0.5
CP008925.1	h6.sal.bam	other	363661	363661	0	+	0	0	124	126	0.0
CP008925.1	h6.sal.bam	other	363662	363662	0	+	1	1	122	127	0.5
CP008925.1	h6.sal.bam	other	363663	363663	0	+	0	2	122	128	0.0
CP008925.1	h6.sal.bam	other	363664	363664	0	+	4	0	126	126	2.0
CP008925.1	h6.sal.bam	other	363665	363665	0	+	0	3	121	126	0.0
CP008925.1	h6.sal.bam	other	363666	363666	0	+	2	0	121	124	1.0
CP008925.1	h6.sal.bam	other	363667	363667	0	+	1	0	119	125	0.5
CP008925.1	h6.sal.bam	other	363668	363668	0	+	0	3	119	127	0.0
CP008925.1	h6.sal.bam	other	363669	363669	0	+	3	2	122	126	1.5
CP008925.1	h6.sal.bam	other	363670	363670	0	+	2	0	124	129	1.0
CP008925.1	h6.sal.bam	other	363671	363671	0	+	0	0	118	133	0.0
CP008925.1	h6.sal.bam	other	363672	363672	0	+	3	2	121	137	2.0
CP008925.1	h6.sal.bam	other	363673	363673	0	+	9	1	125	138	6.0
CP008925.1	h6.sal.bam	other	363674	363674	0	+	3	4	127	137	3.0
CP008925.1	h6.sal.bam	other	363675	363675	0	+	2	3	129	134	1.3333333333333333
CP008925.1	h6.sal.bam	other	363676	363676	0	+	0	4	127	134	0.0
CP008925.1	h6.sal.bam	other	363677	363677	0	+	1	2	128	130	0.6666666666666666
CP008925.1	h6.sal.bam	other	363678	363678	0	+	1	3	123	128	0.6666666666666666
CP008925.1	h6.sal.bam	other	363679	363679	0	+	3	3	124	125	3.0
CP008925.1	h6.sal.bam	other	363680	363680	0	+	2	3	126	122	2.0
CP008925.1	h6.sal.bam	other	363681	363681	0	+	2	2	128	119	2.0
CP008925.1	h6.sal.bam	other	363682	363682	0	+	3	3	130	117	3.0
CP008925.1	h6.sal.bam	other	363683	363683	0	+	2	2	129	122	2.0
CP008925.1	h6.sal.bam	other	363684	363684	0	+	1	6	130	120	1.0
CP008925.1	h6.sal.bam	other	363685	363685	0	+	2	1	129	117	2.0
CP008925.1	h6.sal.bam	other	363686	363686	0	+	0	1	129	116	0.0
CP008925.1	h6.sal.bam	other	363687	363687	0	+	1	2	127	117	1.0
CP008925.1	h6.sal.bam	other	363688	363688	0	+	4	0	129	117	4.0
CP008925.1	h6.sal.bam	other	363689	363689	0	+	2	0	129	117	2.0
CP008925.1	h6.sal.bam	other	363690	363690	0	+	0	2	128	119	0.0
CP008925.1	h6.sal.bam	other	363691	363691	0	+	3	3	129	120	3.0
CP008925.1	h6.sal.bam	other	363692	363692	0	+	0	1	129	117	0.0
CP008925.1	h6.sal.bam	other	363693	363693	0	+	1	0	128	121	1.0
CP008925.1	h6.sal.bam	other	363694	363694	0	+	0	1	127	123	0.0
CP008925.1	h6.sal.bam	other	363695	363695	0	+	3	1	128	123	3.0
CP008925.1	h6.sal.bam	other	363696	363696	0	+	0	2	127	123	0.0
CP008925.1	h6.sal.bam	other	363697	363697	0	+	1	1	125	123	1.0
CP008925.1	h6.sal.bam	other	363698	363698	0	+	2	1	126	122	2.0
CP008925.1	h6.sal.bam	other	363699	363699	0	+	0	1	124	124	0.0
CP008925.1	h6.sal.bam	other	363700	363700	0	+	3	0	125	127	3.0
CP008925.1	h6.sal.bam	other	363701	363701	0	+	0	2	125	127	0.0
CP008925.1	h6.sal.bam	other	363702	363702	0	+	2	5	126	127	2.0
CP008925.1	h6.sal.bam	other	363703	363703	0	+	2	1	125	124	2.0
CP008925.1	h6.sal.bam	other	363704	363704	0	+	2	2	124	124	2.0
CP008925.1	h6.sal.bam	other	363705	363705	0	+	1	1	121	123	1.0
CP008925.1	h6.sal.bam	other	363706	363706	0	+	0	1	119	122	0.0
CP008925.1	h6.sal.bam	other	363707	363707	0	+	3	0	122	121	3.0
CP008925.1	h6.sal.bam	other	363708	363708	0	+	2	0	123	124	2.0
CP008925.1	h6.sal.bam	other	363709	363709	0	+	0	0	120	130	0.0
CP008925.1	h6.sal.bam	other	363710	363710	0	+	2	0	119	130	2.0
CP008925.1	h6.sal.bam	other	363711	363711	0	+	0	0	119	130	0.0
CP008925.1	h6.sal.bam	other	363712	363712	0	+	0	2	117	130	0.0
CP008925.1	h6.sal.bam	other	363713	363713	0	+	2	1	115	131	2.0
CP008925.1	h6.sal.bam	other	363714	363714	0	+	1	2	116	130	1.0
CP008925.1	h6.sal.bam	other	363715	363715	0	+	3	3	118	130	3.0
CP008925.1	h6.sal.bam	other	363716	363716	0	+	2	1	119	129	2.0
CP008925.1	h6.sal.bam	other	363717	363717	0	+	0	2	116	128	0.0
CP008925.1	h6.sal.bam	other	363718	363718	0	+	1	2	116	127	1.0
CP008925.1	h6.sal.bam	other	363719	363719	0	+	1	7	110	127	1.0
CP008925.1	h6.sal.bam	other	363720	363720	0	+	2	4	112	121	2.0
CP008925.1	h6.sal.bam	other	363721	363721	0	+	0	0	112	118	0.0
CP008925.1	h6.sal.bam	other	363722	363722	0	+	0	2	110	119	0.0
CP008925.1	h6.sal.bam	other	363723	363723	0	+	1	1	110	121	1.0
CP008925.1	h6.sal.bam	other	363724	363724	0	+	0	4	109	122	0.0
CP008925.1	h6.sal.bam	other	363725	363725	0	+	2	0	111	120	2.0
CP008925.1	h6.sal.bam	other	363726	363726	0	+	1	1	112	120	1.0
CP008925.1	h6.sal.bam	other	363727	363727	0	+	3	1	111	120	3.0
CP008925.1	h6.sal.bam	other	363728	363728	0	+	2	2	113	121	2.0
CP008925.1	h6.sal.bam	other	363729	363729	0	+	1	2	114	119	1.0
CP008925.1	h6.sal.bam	other	363730	363730	0	+	1	3	113	117	1.0
CP008925.1	h6.sal.bam	other	363731	363731	0	+	2	0	107	114	2.0
CP008925.1	h6.sal.bam	other	363732	363732	0	+	1	1	108	120	1.0
CP008925.1	h6.sal.bam	other	363733	363733	0	+	0	0	108	120	0.0
CP008925.1	h6.sal.bam	other	363734	363734	0	+	1	4	107	121	1.0
CP008925.1	h6.sal.bam	other	363735	363735	0	+	0	4	107	117	0.0
CP008925.1	h6.sal.bam	other	363736	363736	0	+	0	1	107	115	0.0
CP008925.1	h6.sal.bam	other	363737	363737	0	+	0	2	106	114	0.0
CP008925.1	h6.sal.bam	other	363738	363738	0	+	2	1	106	112	2.0
CP008925.1	h6.sal.bam	other	363739	363739	0	+	0	0	104	111	0.0
CP008925.1	h6.sal.bam	other	363740	363740	0	+	2	0	106	117	2.0
CP008925.1	h6.sal.bam	other	363741	363741	0	+	2	2	106	117	2.0
CP008925.1	h6.sal.bam	other	363742	363742	0	+	2	2	107	116	2.0
CP008925.1	h6.sal.bam	other	363743	363743	0	+	1	4	107	116	1.0
CP008925.1	h6.sal.bam	other	363744	363744	0	+	0	2	104	116	0.0
CP008925.1	h6.sal.bam	other	363745	363745	0	+	2	4	104	118	2.0
CP008925.1	h6.sal.bam	other	363746	363746	0	+	0	5	104	114	0.0
CP008925.1	h6.sal.bam	other	363747	363747	0	+	0	3	97	111	0.0
CP008925.1	h6.sal.bam	other	363748	363748	0	+	1	1	93	108	1.0
CP008925.1	h6.sal.bam	other	363749	363749	0	+	0	1	91	107	0.0
CP008925.1	h6.sal.bam	other	363750	363750	0	+	0	1	90	106	0.0
CP008925.1	h6.sal.bam	other	363751	363751	0	+	0	0	90	108	0.0
CP008925.1	h6.sal.bam	other	363752	363752	0	+	1	0	90	108	1.0
CP008925.1	h6.sal.bam	other	363753	363753	0	+	1	5	89	109	1.0
CP008925.1	h6.sal.bam	other	363754	363754	0	+	0	1	87	104	0.0
CP008925.1	h6.sal.bam	other	363755	363755	0	+	0	1	85	106	0.0
CP008925.1	h6.sal.bam	other	363756	363756	0	+	2	0	82	109	2.0
CP008925.1	h6.sal.bam	other	363757	363757	0	+	2	1	82	109	2.0
CP008925.1	h6.sal.bam	other	363758	363758	0	+	0	0	81	108	0.0
CP008925.1	h6.sal.bam	other	363759	363759	0	+	0	3	80	112	0.0
CP008925.1	h6.sal.bam	other	363760	363760	0	+	0	0	79	109	0.0
CP008925.1	h6.sal.bam	other	363761	363761	0	+	1	2	80	110	1.0
CP008925.1	h6.sal.bam	other	363762	363762	0	+	3	2	82	108	3.0
CP008925.1	h6.sal.bam	other	363763	363763	0	+	0	2	78	106	0.0
CP008925.1	h6.sal.bam	other	363764	363764	0	+	0	3	74	104	0.0
CP008925.1	h6.sal.bam	other	363765	363765	0	+	0	0	74	106	0.0
CP008925.1	h6.sal.bam	other	363766	363766	0	+	0	2	72	109	0.0
CP008925.1	h6.sal.bam	other	363767	363767	0	+	1	3	73	107	1.0
CP008925.1	h6.sal.bam	other	363768	363768	0	+	4	2	76	105	4.0
CP008925.1	h6.sal.bam	other	363769	363769	0	+	3	1	79	103	3.0
CP008925.1	h6.sal.bam	other	363770	363770	0	+	0	2	74	102	0.0
CP008925.1	h6.sal.bam	other	363771	363771	0	+	2	0	76	100	2.0
CP008925.1	h6.sal.bam	other	363772	363772	0	+	1	3	75	100	1.0
CP008925.1	h6.sal.bam	other	363773	363773	0	+	1	2	75	97	1.0
CP008925.1	h6.sal.bam	other	363774	363774	0	+	5	2	80	99	5.0
CP008925.1	h6.sal.bam	other	363775	363775	0	+	3	2	81	97	3.0
CP008925.1	h6.sal.bam	other	363776	363776	0	+	4	0	82	96	4.0
CP008925.1	h6.sal.bam	other	363777	363777	0	+	2	2	84	99	2.0
CP008925.1	h6.sal.bam	other	363778	363778	0	+	2	1	82	99	2.0
CP008925.1	h6.sal.bam	other	363779	363779	0	+	3	1	85	98	3.0
CP008925.1	h6.sal.bam	other	363780	363780	0	+	1	3	86	97	1.0
CP008925.1	h6.sal.bam	other	363781	363781	0	+	1	0	84	95	1.0
CP008925.1	h6.sal.bam	other	363782	363782	0	+	1	3	85	95	1.0
CP008925.1	h6.sal.bam	other	363783	363783	0	+	0	3	84	94	0.0
CP008925.1	h6.sal.bam	other	363784	363784	0	+	3	0	85	91	3.0
CP008925.1	h6.sal.bam	other	363785	363785	0	+	0	0	85	91	0.0
CP008925.1	h6.sal.bam	other	363786	363786	0	+	2	2	87	93	2.0
CP008925.1	h6.sal.bam	other	363787	363787	0	+	1	1	86	94	1.0
CP008925.1	h6.sal.bam	other	363788	363788	0	+	1	2	86	93	1.0
CP008925.1	h6.sal.bam	other	363789	363789	0	+	2	0	85	91	2.0
CP008925.1	h6.sal.bam	other	363790	363790	0	+	1	2	86	91	1.0
CP008925.1	h6.sal.bam	other	363791	363791	0	+	3	1	87	89	3.0
CP008925.1	h6.sal.bam	other	363792	363792	0	+	1	0	88	90	1.0
CP008925.1	h6.sal.bam	other	363793	363793	0	+	1	2	89	92	1.0
CP008925.1	h6.sal.bam	other	363794	363794	0	+	0	2	88	92	0.0
CP008925.1	h6.sal.bam	other	363795	363795	0	+	1	1	87	91	1.0
CP008925.1	h6.sal.bam	other	363796	363796	0	+	2	1	89	90	2.0
CP008925.1	h6.sal.bam	other	363797	363797	0	+	2	4	91	90	2.0
CP008925.1	h6.sal.bam	other	363798	363798	0	+	2	2	92	87	2.0
CP008925.1	h6.sal.bam	other	363799	363799	0	+	1	2	90	89	1.0
CP008925.1	h6.sal.bam	other	363800	363800	0	+	1	0	91	87	1.0
CP008925.1	h6.sal.bam	other	363801	363801	0	+	2	1	89	88	2.0
CP008925.1	h6.sal.bam	other	363802	363802	0	+	0	2	88	90	0.0
CP008925.1	h6.sal.bam	other	363803	363803	0	+	2	0	89	89	2.0
CP008925.1	h6.sal.bam	other	363804	363804	0	+	0	0	88	94	0.0
CP008925.1	h6.sal.bam	other	363805	363805	0	+	0	0	85	96	0.0
CP008925.1	h6.sal.bam	other	363806	363806	0	+	3	6	88	96	3.0
CP008925.1	h6.sal.bam	other	363807	363807	0	+	4	1	92	92	4.0
CP008925.1	h6.sal.bam	other	363808	363808	0	+	0	1	92	94	0.0
CP008925.1	h6.sal.bam	other	363809	363809	0	+	3	0	94	95	3.0
CP008925.1	h6.sal.bam	other	363810	363810	0	+	2	2	96	98	2.0
CP008925.1	h6.sal.bam	other	363811	363811	0	+	0	0	96	96	0.0
CP008925.1	h6.sal.bam	other	363812	363812	0	+	1	0	97	97	1.0
CP008925.1	h6.sal.bam	other	363813	363813	0	+	1	0	95	97	1.0
CP008925.1	h6.sal.bam	other	363814	363814	0	+	4	6	99	98	4.0
CP008925.1	h6.sal.bam	other	363815	363815	0	+	0	1	97	92	0.0
CP008925.1	h6.sal.bam	other	363816	363816	0	+	1	2	97	94	1.0
CP008925.1	h6.sal.bam	other	363817	363817	0	+	0	4	95	93	0.0
CP008925.1	h6.sal.bam	other	363818	363818	0	+	3	1	97	89	3.0
CP008925.1	h6.sal.bam	other	363819	363819	0	+	1	3	98	89	1.0
CP008925.1	h6.sal.bam	other	363820	363820	0	+	0	2	96	86	0.0
CP008925.1	h6.sal.bam	other	363821	363821	0	+	2	0	98	88	2.0
CP008925.1	h6.sal.bam	other	363822	363822	0	+	0	0	97	89	0.0
CP008925.1	h6.sal.bam	other	363823	363823	0	+	0	1	97	91	0.0
CP008925.1	h6.sal.bam	other	363824	363824	0	+	0	1	97	90	0.0
CP008925.1	h6.sal.bam	other	363825	363825	0	+	0	0	96	90	0.0
CP008925.1	h6.sal.bam	other	363826	363826	0	+	0	0	95	91	0.0
CP008925.1	h6.sal.bam	other	363827	363827	0	+	0	1	95	91	0.0
CP008925.1	h6.sal.bam	other	363828	363828	0	+	1	0	96	93	1.0
CP008925.1	h6.sal.bam	other	363829	363829	0	+	1	3	95	94	1.0
CP008925.1	h6.sal.bam	other	363830	363830	0	+	0	4	95	91	0.0
CP008925.1	h6.sal.bam	other	363831	363831	0	+	4	2	99	89	4.0
CP008925.1	h6.sal.bam	other	363832	363832	0	+	0	0	97	88	0.0
CP008925.1	h6.sal.bam	other	363833	363833	0	+	1	2	98	92	1.0
CP008925.1	h6.sal.bam	other	363834	363834	0	+	3	0	101	90	3.0
CP008925.1	h6.sal.bam	other	363835	363835	0	+	0	1	101	91	0.0
CP008925.1	h6.sal.bam	other	363836	363836	0	+	0	0	100	91	0.0
CP008925.1	h6.sal.bam	other	363837	363837	0	+	1	1	98	94	1.0
CP008925.1	h6.sal.bam	other	363838	363838	0	+	2	2	100	94	2.0
CP008925.1	h6.sal.bam	other	363839	363839	0	+	0	2	100	92	0.0
CP008925.1	h6.sal.bam	other	363840	363840	0	+	3	3	103	90	3.0
CP008925.1	h6.sal.bam	other	363841	363841	0	+	4	1	107	92	4.0
CP008925.1	h6.sal.bam	other	363842	363842	0	+	1	0	102	91	1.0
CP008925.1	h6.sal.bam	other	363843	363843	0	+	2	0	104	91	2.0
CP008925.1	h6.sal.bam	other	363844	363844	0	+	0	0	102	92	0.0
CP008925.1	h6.sal.bam	other	363845	363845	0	+	0	0	102	93	0.0
CP008925.1	h6.sal.bam	other	363846	363846	0	+	0	4	100	95	0.0
CP008925.1	h6.sal.bam	other	363847	363847	0	+	1	0	100	92	1.0
CP008925.1	h6.sal.bam	other	363848	363848	0	+	0	1	94	92	0.0
CP008925.1	h6.sal.bam	other	363849	363849	0	+	1	0	92	91	1.0
CP008925.1	h6.sal.bam	other	363850	363850	0	+	0	0	92	91	0.0
CP008925.1	h6.sal.bam	other	363851	363851	0	+	0	3	88	93	0.0
CP008925.1	h6.sal.bam	other	363852	363852	0	+	0	2	86	99	0.0
CP008925.1	h6.sal.bam	other	363853	363853	0	+	1	0	82	153	1.0
CP008925.1	h6.sal.bam	other	363854	363854	0	+	3	0	84	154	3.0
CP008925.1	h6.sal.bam	other	363855	363855	0	+	0	1	84	155	0.0
CP008925.1	h6.sal.bam	other	363856	363856	0	+	0	1	82	154	0.0
CP008925.1	h6.sal.bam	other	363857	363857	0	+	0	1	82	153	0.0
CP008925.1	h6.sal.bam	other	363858	363858	0	+	1	0	83	152	1.0
CP008925.1	h6.sal.bam	other	363859	363859	0	+	1	2	80	155	2.0
CP008925.1	h6.sal.bam	other	363860	363860	0	+	0	1	80	153	0.0
CP008925.1	h6.sal.bam	other	363861	363861	0	+	3	3	81	152	6.0
CP008925.1	h6.sal.bam	other	363862	363862	0	+	0	0	79	151	0.0
CP008925.1	h6.sal.bam	other	363863	363863	0	+	0	0	79	151	0.0
CP008925.1	h6.sal.bam	other	363864	363864	0	+	1	1	78	152	1.0
CP008925.1	h6.sal.bam	other	363865	363865	0	+	0	0	77	151	0.0
CP008925.1	h6.sal.bam	other	363866	363866	0	+	1	1	75	151	1.0
CP008925.1	h6.sal.bam	other	363867	363867	0	+	1	2	75	150	1.0
CP008925.1	h6.sal.bam	other	363868	363868	0	+	0	2	75	148	0.0
CP008925.1	h6.sal.bam	other	363869	363869	0	+	2	2	77	206	2.0
CP008925.1	h6.sal.bam	other	363870	363870	0	+	2	0	78	204	4.0
CP008925.1	h6.sal.bam	other	363871	363871	0	+	0	1	76	208	0.0
CP008925.1	h6.sal.bam	other	363872	363872	0	+	0	3	72	208	0.0
CP008925.1	h6.sal.bam	other	363873	363873	0	+	0	5	72	205	0.0
CP008925.1	h6.sal.bam	other	363874	363874	0	+	0	1	71	201	0.0
CP008925.1	h6.sal.bam	other	363875	363875	0	+	0	1	70	202	0.0
CP008925.1	h6.sal.bam	other	363876	363876	0	+	3	0	71	202	3.0
CP008925.1	h6.sal.bam	other	363877	363877	0	+	4	1	73	202	4.0
CP008925.1	h6.sal.bam	other	363878	363878	0	+	3	4	76	201	3.0
CP008925.1	h6.sal.bam	other	363879	363879	0	+	2	2	78	200	2.0
CP008925.1	h6.sal.bam	other	363880	363880	0	+	0	1	75	198	0.0
CP008925.1	h6.sal.bam	other	363881	363881	0	+	0	1	75	197	0.0
CP008925.1	h6.sal.bam	other	363882	363882	0	+	1	3	72	198	1.0
CP008925.1	h6.sal.bam	other	363883	363883	0	+	1	2	72	195	1.0
CP008925.1	h6.sal.bam	other	363884	363884	0	+	0	2	69	193	0.0
CP008925.1	h6.sal.bam	other	363885	363885	0	+	2	1	69	191	2.0
CP008925.1	h6.sal.bam	other	363886	363886	0	+	1	0	70	192	1.0
CP008925.1	h6.sal.bam	other	363887	363887	0	+	0	0	69	193	0.0
CP008925.1	h6.sal.bam	other	363888	363888	0	+	4	1	68	195	4.0
CP008925.1	h6.sal.bam	other	363889	363889	0	+	2	2	70	194	2.0
CP008925.1	h6.sal.bam	other	363890	363890	0	+	1	0	71	193	1.0
CP008925.1	h6.sal.bam	other	363891	363891	0	+	2	1	68	193	2.0
CP008925.1	h6.sal.bam	other	363892	363892	0	+	1	0	69	192	1.0
CP008925.1	h6.sal.bam	other	363893	363893	0	+	0	1	67	194	0.0
CP008925.1	h6.sal.bam	other	363894	363894	0	+	1	4	68	194	1.0
CP008925.1	h6.sal.bam	other	363895	363895	0	+	0	0	68	191	0.0
CP008925.1	h6.sal.bam	other	363896	363896	0	+	0	1	68	191	0.0
CP008925.1	h6.sal.bam	other	363897	363897	0	+	1	2	69	194	1.0
CP008925.1	h6.sal.bam	other	363898	363898	0	+	0	1	69	193	0.0
CP008925.1	h6.sal.bam	other	363899	363899	0	+	0	0	69	192	0.0
CP008925.1	h6.sal.bam	other	363900	363900	0	+	1	1	70	193	1.0
CP008925.1	h6.sal.bam	other	363901	363901	0	+	0	2	70	193	0.0
CP008925.1	h6.sal.bam	other	363902	363902	0	+	0	2	70	191	0.0
CP008925.1	h6.sal.bam	other	363903	363903	0	+	1	0	70	192	1.0
CP008925.1	h6.sal.bam	other	363904	363904	0	+	0	1	70	192	0.0
CP008925.1	h6.sal.bam	other	363905	363905	0	+	2	3	72	191	2.0
CP008925.1	h6.sal.bam	other	363906	363906	0	+	0	2	68	191	0.0
CP008925.1	h6.sal.bam	other	363907	363907	0	+	0	3	68	189	0.0
CP008925.1	h6.sal.bam	other	363908	363908	0	+	2	0	66	187	2.0
CP008925.1	h6.sal.bam	other	363909	363909	0	+	0	0	66	187	0.0
CP008925.1	h6.sal.bam	other	363910	363910	0	+	1	1	67	188	1.0
CP008925.1	h6.sal.bam	other	363911	363911	0	+	0	2	67	187	0.0
CP008925.1	h6.sal.bam	other	363912	363912	0	+	0	1	66	186	0.0
CP008925.1	h6.sal.bam	other	363913	363913	0	+	1	3	65	187	1.0
CP008925.1	h6.sal.bam	other	363914	363914	0	+	0	0	65	188	0.0
CP008925.1	h6.sal.bam	other	363915	363915	0	+	1	2	63	188	1.0
CP008925.1	h6.sal.bam	other	363916	363916	0	+	0	0	58	186	0.0
CP008925.1	h6.sal.bam	other	363917	363917	0	+	1	1	59	188	1.0
CP008925.1	h6.sal.bam	other	363918	363918	0	+	1	1	58	187	1.0
CP008925.1	h6.sal.bam	other	363919	363919	0	+	2	1	60	189	2.0
CP008925.1	h6.sal.bam	other	363920	363920	0	+	1	1	60	188	1.0
CP008925.1	h6.sal.bam	other	363921	363921	0	+	1	1	61	188	1.0
CP008925.1	h6.sal.bam	other	363922	363922	0	+	0	0	61	187	0.0
CP008925.1	h6.sal.bam	other	363923	363923	0	+	1	0	62	188	1.0
CP008925.1	h6.sal.bam	other	363924	363924	0	+	1	2	62	189	1.0
CP008925.1	h6.sal.bam	other	363925	363925	0	+	0	11	62	188	0.0
CP008925.1	h6.sal.bam	GAAC	363926	363926	363934	+	0	56	62	177	0.0
CP008925.1	h6.sal.bam	other	363927	363927	0	+	6	0	67	121	6.0
CP008925.1	h6.sal.bam	GAAC	363928	363928	363934	+	52	1	118	122	52.0
CP008925.1	h6.sal.bam	other	363929	363929	0	+	2	1	117	122	2.0
CP008925.1	h6.sal.bam	other	363930	363930	0	+	1	0	118	122	1.0
CP008925.1	h6.sal.bam	other	363931	363931	0	+	2	0	120	122	2.0
CP008925.1	h6.sal.bam	GAAC	363932	363932	363940	+	1	0	120	123	1.0
CP008925.1	h6.sal.bam	other	363933	363933	0	+	2	3	122	124	2.0
CP008925.1	h6.sal.bam	GAAC	363934	363934	363940	+	0	0	121	121	0.0
CP008925.1	h6.sal.bam	other	363935	363935	0	+	1	0	119	122	1.0
CP008925.1	h6.sal.bam	other	363936	363936	0	+	0	3	119	123	0.0
CP008925.1	h6.sal.bam	other	363937	363937	0	+	1	0	120	120	1.0
CP008925.1	h6.sal.bam	other	363938	363938	0	+	0	1	120	120	0.0
CP008925.1	h6.sal.bam	other	363939	363939	0	+	0	0	119	120	0.0
CP008925.1	h6.sal.bam	other	363940	363940	0	+	0	0	119	120	0.0
CP008925.1	h6.sal.bam	other	363941	363941	0	+	1	0	118	121	1.0
CP008925.1	h6.sal.bam	other	363942	363942	0	+	2	0	119	123	2.0
CP008925.1	h6.sal.bam	GAAC	363943	363943	363934	+	1	62	120	123	1.0
CP008925.1	h6.sal.bam	other	363944	363944	0	+	1	3	118	62	1.0
CP008925.1	h6.sal.bam	GAAC	363945	363945	363934	+	47	0	164	59	47.0
CP008925.1	h6.sal.bam	other	363946	363946	0	+	7	0	171	59	7.0
CP008925.1	h6.sal.bam	other	363947	363947	0	+	3	0	174	59	3.0
CP008925.1	h6.sal.bam	other	363948	363948	0	+	0	1	174	60	0.0
CP008925.1	h6.sal.bam	GAAC	363949	363949	363940	+	2	1	176	59	2.0
CP008925.1	h6.sal.bam	other	363950	363950	0	+	2	0	178	58	2.0
CP008925.1	h6.sal.bam	GAAC	363951	363951	363940	+	2	0	178	61	2.0
CP008925.1	h6.sal.bam	other	363952	363952	0	+	3	3	173	65	3.0
CP008925.1	h6.sal.bam	other	363953	363953	0	+	1	0	174	65	1.0
CP008925.1	h6.sal.bam	other	363954	363954	0	+	1	0	175	66	1.0
CP008925.1	h6.sal.bam	other	363955	363955	0	+	3	2	178	66	3.0
CP008925.1	h6.sal.bam	other	363956	363956	0	+	1	0	179	64	1.0
CP008925.1	h6.sal.bam	other	363957	363957	0	+	1	0	179	68	1.0
CP008925.1	h6.sal.bam	other	363958	363958	0	+	0	0	178	70	0.0
CP008925.1	h6.sal.bam	other	363959	363959	0	+	0	0	178	72	0.0
CP008925.1	h6.sal.bam	other	363960	363960	0	+	1	2	177	74	1.0
CP008925.1	h6.sal.bam	other	363961	363961	0	+	0	1	176	73	0.0
CP008925.1	h6.sal.bam	other	363962	363962	0	+	2	1	172	73	2.0
CP008925.1	h6.sal.bam	other	363963	363963	0	+	2	1	174	73	2.0
CP008925.1	h6.sal.bam	other	363964	363964	0	+	1	0	175	75	1.0
CP008925.1	h6.sal.bam	other	363965	363965	0	+	0	0	172	77	0.0
CP008925.1	h6.sal.bam	other	363966	363966	0	+	0	1	170	80	0.0
CP008925.1	h6.sal.bam	other	363967	363967	0	+	1	1	171	80	1.0
CP008925.1	h6.sal.bam	other	363968	363968	0	+	0	1	171	79	0.0
CP008925.1	h6.sal.bam	other	363969	363969	0	+	1	1	172	80	1.0
CP008925.1	h6.sal.bam	other	363970	363970	0	+	0	1	172	80	0.0
CP008925.1	h6.sal.bam	other	363971	363971	0	+	0	3	172	79	0.0
CP008925.1	h6.sal.bam	other	363972	363972	0	+	0	1	171	78	0.0
CP008925.1	h6.sal.bam	other	363973	363973	0	+	2	1	172	77	2.0
CP008925.1	h6.sal.bam	other	363974	363974	0	+	0	1	172	77	0.0
CP008925.1	h6.sal.bam	other	363975	363975	0	+	1	0	173	77	1.0
CP008925.1	h6.sal.bam	other	363976	363976	0	+	0	0	173	77	0.0
CP008925.1	h6.sal.bam	other	363977	363977	0	+	2	3	174	77	2.0
CP008925.1	h6.sal.bam	other	363978	363978	0	+	1	0	175	75	1.0
CP008925.1	h6.sal.bam	other	363979	363979	0	+	0	1	175	75	0.0
CP008925.1	h6.sal.bam	other	363980	363980	0	+	1	2	174	74	1.0
CP008925.1	h6.sal.bam	other	363981	363981	0	+	1	0	175	76	1.0
CP008925.1	h6.sal.bam	other	363982	363982	0	+	1	1	176	77	1.0
CP008925.1	h6.sal.bam	other	363983	363983	0	+	3	1	177	76	3.0
CP008925.1	h6.sal.bam	other	363984	363984	0	+	0	0	177	79	0.0
CP008925.1	h6.sal.bam	other	363985	363985	0	+	0	1	176	79	0.0
CP008925.1	h6.sal.bam	other	363986	363986	0	+	1	3	177	78	1.0
CP008925.1	h6.sal.bam	other	363987	363987	0	+	2	0	179	75	2.0
CP008925.1	h6.sal.bam	other	363988	363988	0	+	2	4	180	85	2.0
CP008925.1	h6.sal.bam	other	363989	363989	0	+	0	0	179	82	0.0
CP008925.1	h6.sal.bam	other	363990	363990	0	+	0	0	179	84	0.0
CP008925.1	h6.sal.bam	other	363991	363991	0	+	1	2	180	86	1.0
CP008925.1	h6.sal.bam	other	363992	363992	0	+	3	0	181	86	3.0
CP008925.1	h6.sal.bam	other	363993	363993	0	+	1	3	182	86	1.0
CP008925.1	h6.sal.bam	other	363994	363994	0	+	0	0	180	84	0.0
CP008925.1	h6.sal.bam	other	363995	363995	0	+	0	1	178	84	0.0
CP008925.1	h6.sal.bam	other	363996	363996	0	+	1	1	179	83	1.0
CP008925.1	h6.sal.bam	other	363997	363997	0	+	1	1	180	84	1.0
CP008925.1	h6.sal.bam	other	363998	363998	0	+	0	0	178	84	0.0
CP008925.1	h6.sal.bam	other	363999	363999	0	+	0	2	177	84	0.0
CP008925.1	h6.sal.bam	other	364000	364000	0	+	3	0	180	82	3.0
CP008925.1	h6.sal.bam	other	364001	364001	0	+	1	0	179	82	1.0
CP008925.1	h6.sal.bam	other	364002	364002	0	+	2	0	175	87	2.0
CP008925.1	h6.sal.bam	other	364003	364003	0	+	1	0	127	88	1.0
CP008925.1	h6.sal.bam	other	364004	364004	0	+	0	1	124	89	0.0
CP008925.1	h6.sal.bam	other	364005	364005	0	+	1	0	123	91	1.0
CP008925.1	h6.sal.bam	other	364006	364006	0	+	1	1	123	94	1.0
CP008925.1	h6.sal.bam	other	364007	364007	0	+	0	1	121	97	0.0
CP008925.1	h6.sal.bam	other	364008	364008	0	+	0	0	121	98	0.0
CP008925.1	h6.sal.bam	other	364009	364009	0	+	1	1	122	98	1.0
CP008925.1	h6.sal.bam	other	364010	364010	0	+	0	1	121	97	0.0
CP008925.1	h6.sal.bam	other	364011	364011	0	+	1	0	122	100	1.0
CP008925.1	h6.sal.bam	other	364012	364012	0	+	0	1	121	100	0.0
CP008925.1	h6.sal.bam	other	364013	364013	0	+	0	0	121	99	0.0
CP008925.1	h6.sal.bam	other	364014	364014	0	+	0	0	120	101	0.0
CP008925.1	h6.sal.bam	other	364015	364015	0	+	1	1	121	104	1.0
CP008925.1	h6.sal.bam	other	364016	364016	0	+	2	3	122	105	2.0
CP008925.1	h6.sal.bam	other	364017	364017	0	+	1	0	121	102	1.0
CP008925.1	h6.sal.bam	other	364018	364018	0	+	2	1	122	102	2.0
CP008925.1	h6.sal.bam	other	364019	364019	0	+	2	0	122	101	2.0
CP008925.1	h6.sal.bam	other	364020	364020	0	+	0	1	76	106	0.0
CP008925.1	h6.sal.bam	other	364021	364021	0	+	1	0	71	105	1.0
CP008925.1	h6.sal.bam	other	364022	364022	0	+	3	0	71	105	3.0
CP008925.1	h6.sal.bam	other	364023	364023	0	+	0	0	71	108	0.0
CP008925.1	h6.sal.bam	other	364024	364024	0	+	1	1	69	109	1.0
CP008925.1	h6.sal.bam	other	364025	364025	0	+	1	2	66	111	1.0
CP008925.1	h6.sal.bam	other	364026	364026	0	+	0	4	66	110	0.0
CP008925.1	h6.sal.bam	other	364027	364027	0	+	0	4	63	106	0.0
CP008925.1	h6.sal.bam	other	364028	364028	0	+	1	2	63	103	1.0
CP008925.1	h6.sal.bam	other	364029	364029	0	+	1	1	63	101	1.0
CP008925.1	h6.sal.bam	GTTC	364030	364030	364038	+	3	1	63	102	3.0
CP008925.1	h6.sal.bam	other	364031	364031	0	+	0	0	61	102	0.0
CP008925.1	h6.sal.bam	GTTC	364032	364032	364038	+	1	2	62	108	1.0
CP008925.1	h6.sal.bam	other	364033	364033	0	+	1	2	63	106	1.0
CP008925.1	h6.sal.bam	other	364034	364034	0	+	0	3	63	105	0.0
CP008925.1	h6.sal.bam	other	364035	364035	0	+	0	1	62	103	0.0
CP008925.1	h6.sal.bam	other	364036	364036	0	+	0	1	62	107	0.0
CP008925.1	h6.sal.bam	other	364037	364037	0	+	0	1	60	107	0.0
CP008925.1	h6.sal.bam	other	364038	364038	0	+	2	2	61	107	2.0
CP008925.1	h6.sal.bam	other	364039	364039	0	+	2	2	62	105	2.0
CP008925.1	h6.sal.bam	other	364040	364040	0	+	0	2	62	104	0.0
CP008925.1	h6.sal.bam	other	364041	364041	0	+	1	1	63	102	1.0
CP008925.1	h6.sal.bam	other	364042	364042	0	+	0	0	62	101	0.0
CP008925.1	h6.sal.bam	other	364043	364043	0	+	0	2	62	101	0.0
CP008925.1	h6.sal.bam	other	364044	364044	0	+	0	1	61	100	0.0
CP008925.1	h6.sal.bam	other	364045	364045	0	+	1	2	62	99	1.0
CP008925.1	h6.sal.bam	other	364046	364046	0	+	0	0	62	97	0.0
CP008925.1	h6.sal.bam	GTTC	364047	364047	364038	+	1	0	63	97	1.0
CP008925.1	h6.sal.bam	other	364048	364048	0	+	0	1	61	97	0.0
CP008925.1	h6.sal.bam	GTTC	364049	364049	364038	+	1	1	62	98	1.0
CP008925.1	h6.sal.bam	other	364050	364050	0	+	0	0	62	99	0.0
CP008925.1	h6.sal.bam	other	364051	364051	0	+	0	0	61	99	0.0
CP008925.1	h6.sal.bam	other	364052	364052	0	+	0	1	58	99	0.0
CP008925.1	h6.sal.bam	other	364053	364053	0	+	2	0	59	98	2.0
CP008925.1	h6.sal.bam	other	364054	364054	0	+	1	1	60	98	1.0
CP008925.1	h6.sal.bam	other	364055	364055	0	+	0	3	59	98	0.0
CP008925.1	h6.sal.bam	other	364056	364056	0	+	1	2	59	95	1.0
CP008925.1	h6.sal.bam	other	364057	364057	0	+	1	1	58	93	1.0
CP008925.1	h6.sal.bam	other	364058	364058	0	+	0	2	56	92	0.0
CP008925.1	h6.sal.bam	other	364059	364059	0	+	6	4	53	90	6.0
CP008925.1	h6.sal.bam	other	364060	364060	0	+	0	1	50	86	0.0
CP008925.1	h6.sal.bam	other	364061	364061	0	+	4	0	53	85	4.0
CP008925.1	h6.sal.bam	other	364062	364062	0	+	0	8	53	88	0.0
CP008925.1	h6.sal.bam	other	364063	364063	0	+	1	1	54	80	1.0
CP008925.1	h6.sal.bam	other	364064	364064	0	+	2	1	56	79	2.0
CP008925.1	h6.sal.bam	other	364065	364065	0	+	0	2	55	78	0.0
CP008925.1	h6.sal.bam	other	364066	364066	0	+	1	2	55	77	1.0
CP008925.1	h6.sal.bam	other	364067	364067	0	+	4	0	55	75	4.0
CP008925.1	h6.sal.bam	other	364068	364068	0	+	0	0	55	75	0.0
CP008925.1	h6.sal.bam	other	364069	364069	0	+	1	0	56	75	1.0
CP008925.1	h6.sal.bam	other	364070	364070	0	+	1	0	55	75	1.0
CP008925.1	h6.sal.bam	other	364071	364071	0	+	1	2	56	75	1.0
CP008925.1	h6.sal.bam	other	364072	364072	0	+	1	1	56	74	1.0
CP008925.1	h6.sal.bam	other	364073	364073	0	+	0	0	55	73	0.0
CP008925.1	h6.sal.bam	other	364074	364074	0	+	0	1	55	73	0.0
CP008925.1	h6.sal.bam	other	364075	364075	0	+	0	2	52	75	0.0
CP008925.1	h6.sal.bam	other	364076	364076	0	+	2	3	54	73	2.0
CP008925.1	h6.sal.bam	other	364077	364077	0	+	0	0	54	70	0.0
CP008925.1	h6.sal.bam	other	364078	364078	0	+	1	1	55	71	1.0
CP008925.1	h6.sal.bam	other	364079	364079	0	+	0	3	55	70	0.0
CP008925.1	h6.sal.bam	other	364080	364080	0	+	0	2	53	67	0.0
CP008925.1	h6.sal.bam	other	364081	364081	0	+	1	6	54	65	1.0
CP008925.1	h6.sal.bam	other	364082	364082	0	+	1	2	54	59	1.0
CP008925.1	h6.sal.bam	other	364083	364083	0	+	0	0	54	57	0.0
CP008925.1	h6.sal.bam	other	364084	364084	0	+	0	4	54	57	0.0
CP008925.1	h6.sal.bam	other	364085	364085	0	+	1	0	55	53	1.0
CP008925.1	h6.sal.bam	other	364086	364086	0	+	1	2	56	53	1.0
CP008925.1	h6.sal.bam	other	364087	364087	0	+	1	1	57	51	1.0
CP008925.1	h6.sal.bam	other	364088	364088	0	+	1	0	58	55	1.0
CP008925.1	h6.sal.bam	other	364089	364089	0	+	2	2	60	55	2.0
CP008925.1	h6.sal.bam	other	364090	364090	0	+	0	1	59	57	0.0
CP008925.1	h6.sal.bam	other	364091	364091	0	+	2	1	60	56	2.0
CP008925.1	h6.sal.bam	other	364092	364092	0	+	0	0	56	55	0.0
CP008925.1	h6.sal.bam	other	364093	364093	0	+	0	5	56	55	0.0
CP008925.1	h6.sal.bam	other	364094	364094	0	+	0	0	56	50	0.0
CP008925.1	h6.sal.bam	other	364095	364095	0	+	2	0	56	57	2.0
CP008925.1	h6.sal.bam	other	364096	364096	0	+	2	3	58	57	2.0
CP008925.1	h6.sal.bam	other	364097	364097	0	+	1	1	58	54	1.0
CP008925.1	h6.sal.bam	other	364098	364098	0	+	2	2	60	62	2.0
CP008925.1	h6.sal.bam	other	364099	364099	0	+	2	1	62	94	2.0
CP008925.1	h6.sal.bam	other	364100	364100	0	+	1	1	63	95	1.0
CP008925.1	h6.sal.bam	other	364101	364101	0	+	0	0	63	96	0.0
CP008925.1	h6.sal.bam	other	364102	364102	0	+	0	1	62	96	0.0
CP008925.1	h6.sal.bam	other	364103	364103	0	+	0	0	62	97	0.0
CP008925.1	h6.sal.bam	other	364104	364104	0	+	0	1	58	98	0.0
CP008925.1	h6.sal.bam	other	364105	364105	0	+	0	3	58	100	0.0
CP008925.1	h6.sal.bam	other	364106	364106	0	+	2	4	60	98	2.0
CP008925.1	h6.sal.bam	other	364107	364107	0	+	2	0	62	94	2.0
CP008925.1	h6.sal.bam	other	364108	364108	0	+	2	1	63	95	2.0
CP008925.1	h6.sal.bam	other	364109	364109	0	+	2	1	65	95	2.0
CP008925.1	h6.sal.bam	other	364110	364110	0	+	4	5	69	96	4.0
CP008925.1	h6.sal.bam	other	364111	364111	0	+	0	1	69	93	0.0
CP008925.1	h6.sal.bam	other	364112	364112	0	+	2	1	71	94	2.0
CP008925.1	h6.sal.bam	other	364113	364113	0	+	2	0	71	93	2.0
CP008925.1	h6.sal.bam	other	364114	364114	0	+	5	0	74	96	5.0
CP008925.1	h6.sal.bam	other	364115	364115	0	+	0	0	74	97	0.0
CP008925.1	h6.sal.bam	other	364116	364116	0	+	1	0	75	97	1.0
CP008925.1	h6.sal.bam	other	364117	364117	0	+	2	0	77	98	2.0
CP008925.1	h6.sal.bam	other	364118	364118	0	+	3	1	80	99	3.0
CP008925.1	h6.sal.bam	other	364119	364119	0	+	7	0	87	100	7.0
CP008925.1	h6.sal.bam	other	364120	364120	0	+	1	2	87	100	1.0
CP008925.1	h6.sal.bam	other	364121	364121	0	+	1	0	88	98	1.0
CP008925.1	h6.sal.bam	other	364122	364122	0	+	0	2	86	102	0.0
CP008925.1	h6.sal.bam	other	364123	364123	0	+	2	1	88	100	2.0
CP008925.1	h6.sal.bam	other	364124	364124	0	+	1	1	89	102	1.0
CP008925.1	h6.sal.bam	other	364125	364125	0	+	3	0	91	103	3.0
CP008925.1	h6.sal.bam	other	364126	364126	0	+	0	0	91	103	0.0
CP008925.1	h6.sal.bam	other	364127	364127	0	+	0	4	91	104	0.0
CP008925.1	h6.sal.bam	other	364128	364128	0	+	0	4	88	100	0.0
CP008925.1	h6.sal.bam	other	364129	364129	0	+	2	4	89	96	2.0
CP008925.1	h6.sal.bam	other	364130	364130	0	+	2	2	91	93	2.0
CP008925.1	h6.sal.bam	other	364131	364131	0	+	2	1	92	96	2.0
CP008925.1	h6.sal.bam	other	364132	364132	0	+	0	2	91	97	0.0
CP008925.1	h6.sal.bam	other	364133	364133	0	+	4	3	94	95	4.0
CP008925.1	h6.sal.bam	other	364134	364134	0	+	0	1	91	92	0.0
CP008925.1	h6.sal.bam	other	364135	364135	0	+	2	1	89	95	2.0
CP008925.1	h6.sal.bam	other	364136	364136	0	+	1	1	90	94	1.0
CP008925.1	h6.sal.bam	other	364137	364137	0	+	1	2	91	95	1.0
CP008925.1	h6.sal.bam	other	364138	364138	0	+	1	0	91	93	1.0
CP008925.1	h6.sal.bam	other	364139	364139	0	+	1	2	90	96	1.0
CP008925.1	h6.sal.bam	other	364140	364140	0	+	1	0	90	98	1.0
CP008925.1	h6.sal.bam	other	364141	364141	0	+	0	2	90	99	0.0
CP008925.1	h6.sal.bam	other	364142	364142	0	+	3	1	89	97	3.0
CP008925.1	h6.sal.bam	other	364143	364143	0	+	0	3	88	99	0.0
CP008925.1	h6.sal.bam	other	364144	364144	0	+	1	6	89	96	1.0
CP008925.1	h6.sal.bam	other	364145	364145	0	+	0	1	88	92	0.0
CP008925.1	h6.sal.bam	other	364146	364146	0	+	0	0	87	92	0.0
CP008925.1	h6.sal.bam	other	364147	364147	0	+	0	1	86	92	0.0
CP008925.1	h6.sal.bam	other	364148	364148	0	+	3	6	89	91	3.0
CP008925.1	h6.sal.bam	other	364149	364149	0	+	2	4	89	88	2.0
CP008925.1	h6.sal.bam	other	364150	364150	0	+	0	0	89	85	0.0
CP008925.1	h6.sal.bam	other	364151	364151	0	+	1	0	90	85	1.0
CP008925.1	h6.sal.bam	other	364152	364152	0	+	2	2	91	88	2.0
CP008925.1	h6.sal.bam	other	364153	364153	0	+	0	0	91	87	0.0
CP008925.1	h6.sal.bam	other	364154	364154	0	+	2	1	93	88	2.0
CP008925.1	h6.sal.bam	other	364155	364155	0	+	2	0	95	87	2.0
CP008925.1	h6.sal.bam	other	364156	364156	0	+	0	0	94	88	0.0
CP008925.1	h6.sal.bam	other	364157	364157	0	+	2	1	95	90	2.0
CP008925.1	h6.sal.bam	other	364158	364158	0	+	3	1	98	89	3.0
CP008925.1	h6.sal.bam	other	364159	364159	0	+	1	0	99	88	1.0
CP008925.1	h6.sal.bam	other	364160	364160	0	+	3	0	101	88	3.0
CP008925.1	h6.sal.bam	other	364161	364161	0	+	0	1	99	90	0.0
CP008925.1	h6.sal.bam	other	364162	364162	0	+	1	2	99	91	1.0
CP008925.1	h6.sal.bam	other	364163	364163	0	+	1	1	97	90	1.0
CP008925.1	h6.sal.bam	other	364164	364164	0	+	0	1	97	89	0.0
CP008925.1	h6.sal.bam	other	364165	364165	0	+	0	1	97	89	0.0
CP008925.1	h6.sal.bam	other	364166	364166	0	+	0	1	95	88	0.0
CP008925.1	h6.sal.bam	other	364167	364167	0	+	1	2	96	89	1.0
CP008925.1	h6.sal.bam	other	364168	364168	0	+	2	0	97	87	2.0
CP008925.1	h6.sal.bam	other	364169	364169	0	+	2	2	99	89	2.0
CP008925.1	h6.sal.bam	other	364170	364170	0	+	4	2	102	93	4.0
CP008925.1	h6.sal.bam	other	364171	364171	0	+	1	0	101	91	1.0
CP008925.1	h6.sal.bam	other	364172	364172	0	+	1	0	101	92	1.0
CP008925.1	h6.sal.bam	other	364173	364173	0	+	0	3	100	95	0.0
CP008925.1	h6.sal.bam	other	364174	364174	0	+	0	2	98	92	0.0
CP008925.1	h6.sal.bam	other	364175	364175	0	+	2	2	99	90	2.0
CP008925.1	h6.sal.bam	other	364176	364176	0	+	1	1	100	89	1.0
CP008925.1	h6.sal.bam	other	364177	364177	0	+	1	0	101	88	1.0
CP008925.1	h6.sal.bam	other	364178	364178	0	+	4	0	105	89	4.0
CP008925.1	h6.sal.bam	other	364179	364179	0	+	1	3	106	89	1.0
CP008925.1	h6.sal.bam	other	364180	364180	0	+	0	0	106	87	0.0
CP008925.1	h6.sal.bam	other	364181	364181	0	+	1	0	105	87	1.0
CP008925.1	h6.sal.bam	other	364182	364182	0	+	2	1	105	87	2.0
CP008925.1	h6.sal.bam	other	364183	364183	0	+	0	0	101	88	0.0
CP008925.1	h6.sal.bam	other	364184	364184	0	+	1	2	102	88	1.0
CP008925.1	h6.sal.bam	other	364185	364185	0	+	1	1	99	86	1.0
CP008925.1	h6.sal.bam	other	364186	364186	0	+	1	2	100	85	1.0
CP008925.1	h6.sal.bam	other	364187	364187	0	+	0	1	97	87	0.0
CP008925.1	h6.sal.bam	other	364188	364188	0	+	1	2	95	93	1.0
CP008925.1	h6.sal.bam	other	364189	364189	0	+	1	1	92	93	1.0
CP008925.1	h6.sal.bam	other	364190	364190	0	+	1	0	92	92	1.0
CP008925.1	h6.sal.bam	other	364191	364191	0	+	1	1	90	92	1.0
CP008925.1	h6.sal.bam	other	364192	364192	0	+	0	1	87	92	0.0
CP008925.1	h6.sal.bam	other	364193	364193	0	+	0	2	87	91	0.0
CP008925.1	h6.sal.bam	other	364194	364194	0	+	2	0	82	90	2.0
CP008925.1	h6.sal.bam	other	364195	364195	0	+	4	1	85	92	4.0
CP008925.1	h6.sal.bam	other	364196	364196	0	+	1	3	84	92	1.0
CP008925.1	h6.sal.bam	other	364197	364197	0	+	1	1	85	89	1.0
CP008925.1	h6.sal.bam	other	364198	364198	0	+	1	2	86	88	1.0
CP008925.1	h6.sal.bam	other	364199	364199	0	+	4	2	89	86	4.0
CP008925.1	h6.sal.bam	other	364200	364200	0	+	3	1	89	87	3.0
CP008925.1	h6.sal.bam	other	364201	364201	0	+	1	0	90	88	1.0
CP008925.1	h6.sal.bam	other	364202	364202	0	+	0	0	90	88	0.0
CP008925.1	h6.sal.bam	other	364203	364203	0	+	1	0	91	88	1.0
CP008925.1	h6.sal.bam	other	364204	364204	0	+	0	2	89	90	0.0
CP008925.1	h6.sal.bam	other	364205	364205	0	+	1	4	88	92	1.0
CP008925.1	h6.sal.bam	other	364206	364206	0	+	2	2	87	90	2.0
CP008925.1	h6.sal.bam	other	364207	364207	0	+	1	3	88	93	1.0
CP008925.1	h6.sal.bam	other	364208	364208	0	+	3	0	87	93	3.0
CP008925.1	h6.sal.bam	other	364209	364209	0	+	1	2	88	93	1.0
CP008925.1	h6.sal.bam	other	364210	364210	0	+	0	1	86	93	0.0
CP008925.1	h6.sal.bam	other	364211	364211	0	+	0	0	86	92	0.0
CP008925.1	h6.sal.bam	other	364212	364212	0	+	1	4	86	99	1.0
CP008925.1	h6.sal.bam	other	364213	364213	0	+	2	3	87	97	2.0
CP008925.1	h6.sal.bam	other	364214	364214	0	+	0	1	85	96	0.0
CP008925.1	h6.sal.bam	other	364215	364215	0	+	3	0	88	96	3.0
CP008925.1	h6.sal.bam	other	364216	364216	0	+	0	1	88	96	0.0
CP008925.1	h6.sal.bam	other	364217	364217	0	+	0	3	85	97	0.0
CP008925.1	h6.sal.bam	other	364218	364218	0	+	2	1	87	94	2.0
CP008925.1	h6.sal.bam	other	364219	364219	0	+	1	1	88	93	1.0
CP008925.1	h6.sal.bam	other	364220	364220	0	+	2	1	90	93	2.0
CP008925.1	h6.sal.bam	other	364221	364221	0	+	2	0	92	96	2.0
CP008925.1	h6.sal.bam	other	364222	364222	0	+	3	2	95	98	3.0
CP008925.1	h6.sal.bam	other	364223	364223	0	+	2	1	91	96	2.0
CP008925.1	h6.sal.bam	other	364224	364224	0	+	0	1	90	96	0.0
CP008925.1	h6.sal.bam	other	364225	364225	0	+	1	0	91	98	1.0
CP008925.1	h6.sal.bam	other	364226	364226	0	+	3	3	94	99	3.0
CP008925.1	h6.sal.bam	other	364227	364227	0	+	1	1	93	96	1.0
CP008925.1	h6.sal.bam	other	364228	364228	0	+	2	1	95	96	2.0
CP008925.1	h6.sal.bam	other	364229	364229	0	+	4	0	95	95	4.0
CP008925.1	h6.sal.bam	other	364230	364230	0	+	0	2	95	95	0.0
CP008925.1	h6.sal.bam	other	364231	364231	0	+	3	1	96	94	3.0
CP008925.1	h6.sal.bam	other	364232	364232	0	+	0	1	96	93	0.0
CP008925.1	h6.sal.bam	other	364233	364233	0	+	0	0	93	98	0.0
CP008925.1	h6.sal.bam	other	364234	364234	0	+	2	1	94	98	2.0
CP008925.1	h6.sal.bam	other	364235	364235	0	+	2	1	93	99	2.0
CP008925.1	h6.sal.bam	other	364236	364236	0	+	1	1	94	100	1.0
CP008925.1	h6.sal.bam	other	364237	364237	0	+	1	1	94	99	1.0
CP008925.1	h6.sal.bam	other	364238	364238	0	+	1	1	94	98	1.0
CP008925.1	h6.sal.bam	other	364239	364239	0	+	4	0	98	98	4.0
CP008925.1	h6.sal.bam	GTTC	364240	364240	364248	+	0	0	98	103	0.0
CP008925.1	h6.sal.bam	other	364241	364241	0	+	0	1	98	103	0.0
CP008925.1	h6.sal.bam	GTTC	364242	364242	364248	+	2	0	99	103	2.0
CP008925.1	h6.sal.bam	other	364243	364243	0	+	1	2	96	103	1.0
CP008925.1	h6.sal.bam	other	364244	364244	0	+	2	7	94	103	2.0
CP008925.1	h6.sal.bam	other	364245	364245	0	+	0	1	94	96	0.0
CP008925.1	h6.sal.bam	other	364246	364246	0	+	1	1	94	95	1.0
CP008925.1	h6.sal.bam	other	364247	364247	0	+	1	1	95	96	1.0
CP008925.1	h6.sal.bam	other	364248	364248	0	+	3	0	98	96	3.0
CP008925.1	h6.sal.bam	other	364249	364249	0	+	1	1	99	96	1.0
CP008925.1	h6.sal.bam	other	364250	364250	0	+	0	0	97	95	0.0
CP008925.1	h6.sal.bam	other	364251	364251	0	+	2	0	98	95	2.0
CP008925.1	h6.sal.bam	other	364252	364252	0	+	0	1	93	97	0.0
CP008925.1	h6.sal.bam	other	364253	364253	0	+	0	0	92	97	0.0
CP008925.1	h6.sal.bam	other	364254	364254	0	+	1	1	93	97	1.0
CP008925.1	h6.sal.bam	other	364255	364255	0	+	3	0	96	96	3.0
CP008925.1	h6.sal.bam	other	364256	364256	0	+	4	2	99	98	4.0
CP008925.1	h6.sal.bam	GTTC	364257	364257	364248	+	1	1	98	96	1.0
CP008925.1	h6.sal.bam	other	364258	364258	0	+	3	1	101	97	3.0
CP008925.1	h6.sal.bam	GTTC	364259	364259	364248	+	2	0	101	96	2.0
CP008925.1	h6.sal.bam	other	364260	364260	0	+	1	2	101	96	1.0
CP008925.1	h6.sal.bam	other	364261	364261	0	+	0	2	101	94	0.0
CP008925.1	h6.sal.bam	GAAC	364262	364262	364270	+	1	6	102	95	1.0
CP008925.1	h6.sal.bam	other	364263	364263	0	+	0	1	101	89	0.0
CP008925.1	h6.sal.bam	GAAC	364264	364264	364270	+	1	0	101	88	1.0
CP008925.1	h6.sal.bam	other	364265	364265	0	+	1	0	101	88	1.0
CP008925.1	h6.sal.bam	other	364266	364266	0	+	2	1	101	93	2.0
CP008925.1	h6.sal.bam	other	364267	364267	0	+	1	0	102	95	1.0
CP008925.1	h6.sal.bam	other	364268	364268	0	+	2	2	101	96	2.0
CP008925.1	h6.sal.bam	other	364269	364269	0	+	2	2	103	94	2.0
CP008925.1	h6.sal.bam	other	364270	364270	0	+	0	1	99	95	0.0
CP008925.1	h6.sal.bam	other	364271	364271	0	+	0	0	97	94	0.0
CP008925.1	h6.sal.bam	other	364272	364272	0	+	0	0	97	95	0.0
CP008925.1	h6.sal.bam	other	364273	364273	0	+	1	3	98	96	1.0
CP008925.1	h6.sal.bam	other	364274	364274	0	+	3	0	94	93	3.0
CP008925.1	h6.sal.bam	other	364275	364275	0	+	1	2	95	93	1.0
CP008925.1	h6.sal.bam	other	364276	364276	0	+	1	0	94	94	1.0
CP008925.1	h6.sal.bam	other	364277	364277	0	+	1	3	94	95	1.0
CP008925.1	h6.sal.bam	other	364278	364278	0	+	1	4	96	92	1.0
CP008925.1	h6.sal.bam	GAAC	364279	364279	364270	+	4	2	100	88	4.0
CP008925.1	h6.sal.bam	other	364280	364280	0	+	3	0	100	86	3.0
CP008925.1	h6.sal.bam	GAAC	364281	364281	364270	+	1	5	100	89	1.0
CP008925.1	h6.sal.bam	other	364282	364282	0	+	3	2	102	84	3.0
CP008925.1	h6.sal.bam	other	364283	364283	0	+	4	0	104	82	4.0
CP008925.1	h6.sal.bam	other	364284	364284	0	+	1	4	105	83	1.0
CP008925.1	h6.sal.bam	other	364285	364285	0	+	1	5	106	80	1.0
CP008925.1	h6.sal.bam	other	364286	364286	0	+	1	2	106	75	1.0
CP008925.1	h6.sal.bam	other	364287	364287	0	+	2	2	107	73	2.0
CP008925.1	h6.sal.bam	other	364288	364288	0	+	3	1	108	71	3.0
CP008925.1	h6.sal.bam	other	364289	364289	0	+	2	1	110	72	2.0
CP008925.1	h6.sal.bam	other	364290	364290	0	+	1	1	108	72	1.0
CP008925.1	h6.sal.bam	other	364291	364291	0	+	0	1	108	71	0.0
CP008925.1	h6.sal.bam	other	364292	364292	0	+	1	1	109	70	1.0
CP008925.1	h6.sal.bam	other	364293	364293	0	+	4	1	110	73	4.0
CP008925.1	h6.sal.bam	other	364294	364294	0	+	0	3	108	76	0.0
CP008925.1	h6.sal.bam	other	364295	364295	0	+	0	0	106	74	0.0
CP008925.1	h6.sal.bam	other	364296	364296	0	+	2	2	102	74	2.0
CP008925.1	h6.sal.bam	other	364297	364297	0	+	0	0	102	72	0.0
CP008925.1	h6.sal.bam	other	364298	364298	0	+	1	1	103	72	1.0
CP008925.1	h6.sal.bam	other	364299	364299	0	+	3	3	106	72	3.0
CP008925.1	h6.sal.bam	other	364300	364300	0	+	1	1	104	70	1.0
CP008925.1	h6.sal.bam	other	364301	364301	0	+	1	0	104	69	1.0
CP008925.1	h6.sal.bam	other	364302	364302	0	+	1	0	105	69	1.0
CP008925.1	h6.sal.bam	other	364303	364303	0	+	1	0	101	71	1.0
CP008925.1	h6.sal.bam	other	364304	364304	0	+	1	1	102	71	1.0
CP008925.1	h6.sal.bam	other	364305	364305	0	+	0	2	102	70	0.0
CP008925.1	h6.sal.bam	other	364306	364306	0	+	2	2	101	71	2.0
CP008925.1	h6.sal.bam	other	364307	364307	0	+	0	3	101	72	0.0
CP008925.1	h6.sal.bam	other	364308	364308	0	+	0	0	101	69	0.0
CP008925.1	h6.sal.bam	other	364309	364309	0	+	3	2	102	73	3.0
CP008925.1	h6.sal.bam	other	364310	364310	0	+	1	2	101	72	1.0
CP008925.1	h6.sal.bam	other	364311	364311	0	+	1	1	100	70	1.0
CP008925.1	h6.sal.bam	other	364312	364312	0	+	5	0	104	69	5.0
CP008925.1	h6.sal.bam	other	364313	364313	0	+	1	0	103	69	1.0
CP008925.1	h6.sal.bam	other	364314	364314	0	+	1	5	101	70	1.0
CP008925.1	h6.sal.bam	other	364315	364315	0	+	1	0	102	68	1.0
CP008925.1	h6.sal.bam	other	364316	364316	0	+	1	0	103	68	1.0
CP008925.1	h6.sal.bam	other	364317	364317	0	+	0	0	101	71	0.0
CP008925.1	h6.sal.bam	other	364318	364318	0	+	2	2	101	73	2.0
CP008925.1	h6.sal.bam	other	364319	364319	0	+	2	0	101	73	2.0
CP008925.1	h6.sal.bam	other	364320	364320	0	+	2	0	103	76	2.0
CP008925.1	h6.sal.bam	other	364321	364321	0	+	0	2	103	77	0.0
CP008925.1	h6.sal.bam	other	364322	364322	0	+	3	0	105	75	3.0
CP008925.1	h6.sal.bam	other	364323	364323	0	+	1	0	103	104	1.0
CP008925.1	h6.sal.bam	other	364324	364324	0	+	0	0	102	104	0.0
CP008925.1	h6.sal.bam	other	364325	364325	0	+	0	1	102	107	0.0
CP008925.1	h6.sal.bam	other	364326	364326	0	+	1	1	101	107	1.0
CP008925.1	h6.sal.bam	other	364327	364327	0	+	1	1	102	107	1.0
CP008925.1	h6.sal.bam	other	364328	364328	0	+	0	0	100	106	0.0
CP008925.1	h6.sal.bam	other	364329	364329	0	+	4	0	104	107	4.0
CP008925.1	h6.sal.bam	other	364330	364330	0	+	2	2	102	109	2.0
CP008925.1	h6.sal.bam	other	364331	364331	0	+	0	1	99	109	0.0
CP008925.1	h6.sal.bam	other	364332	364332	0	+	1	2	94	108	1.0
CP008925.1	h6.sal.bam	other	364333	364333	0	+	1	0	95	106	1.0
CP008925.1	h6.sal.bam	other	364334	364334	0	+	1	0	95	107	1.0
CP008925.1	h6.sal.bam	other	364335	364335	0	+	1	0	96	107	1.0
CP008925.1	h6.sal.bam	other	364336	364336	0	+	0	3	96	109	0.0
CP008925.1	h6.sal.bam	other	364337	364337	0	+	1	0	96	108	1.0
CP008925.1	h6.sal.bam	other	364338	364338	0	+	0	0	96	109	0.0
CP008925.1	h6.sal.bam	other	364339	364339	0	+	1	5	97	110	1.0
CP008925.1	h6.sal.bam	other	364340	364340	0	+	1	3	94	141	1.0
CP008925.1	h6.sal.bam	other	364341	364341	0	+	2	0	96	146	2.0
CP008925.1	h6.sal.bam	other	364342	364342	0	+	2	1	97	148	2.0
CP008925.1	h6.sal.bam	other	364343	364343	0	+	2	2	95	148	2.0
CP008925.1	h6.sal.bam	other	364344	364344	0	+	3	2	98	146	3.0
CP008925.1	h6.sal.bam	other	364345	364345	0	+	3	0	101	146	3.0
CP008925.1	h6.sal.bam	other	364346	364346	0	+	2	0	103	147	2.0
CP008925.1	h6.sal.bam	other	364347	364347	0	+	3	1	106	148	3.0
CP008925.1	h6.sal.bam	other	364348	364348	0	+	1	0	106	151	1.0
CP008925.1	h6.sal.bam	other	364349	364349	0	+	2	2	104	152	2.0
CP008925.1	h6.sal.bam	other	364350	364350	0	+	1	0	105	150	1.0
CP008925.1	h6.sal.bam	other	364351	364351	0	+	2	1	105	154	2.0
CP008925.1	h6.sal.bam	other	364352	364352	0	+	0	0	104	153	0.0
CP008925.1	h6.sal.bam	other	364353	364353	0	+	1	2	105	153	1.0
CP008925.1	h6.sal.bam	other	364354	364354	0	+	1	1	101	152	1.0
CP008925.1	h6.sal.bam	other	364355	364355	0	+	1	0	100	152	1.0
CP008925.1	h6.sal.bam	other	364356	364356	0	+	1	0	99	152	1.0
CP008925.1	h6.sal.bam	other	364357	364357	0	+	1	0	95	152	1.0
CP008925.1	h6.sal.bam	other	364358	364358	0	+	1	2	94	153	1.0
CP008925.1	h6.sal.bam	other	364359	364359	0	+	0	0	92	151	0.0
CP008925.1	h6.sal.bam	other	364360	364360	0	+	1	1	93	153	1.0
CP008925.1	h6.sal.bam	other	364361	364361	0	+	1	1	94	152	1.0
CP008925.1	h6.sal.bam	other	364362	364362	0	+	1	0	93	155	1.0
CP008925.1	h6.sal.bam	other	364363	364363	0	+	1	0	89	156	1.0
CP008925.1	h6.sal.bam	other	364364	364364	0	+	0	1	89	156	0.0
CP008925.1	h6.sal.bam	other	364365	364365	0	+	1	0	89	156	1.0
CP008925.1	h6.sal.bam	other	364366	364366	0	+	3	1	91	158	3.0
CP008925.1	h6.sal.bam	other	364367	364367	0	+	4	3	95	158	4.0
CP008925.1	h6.sal.bam	other	364368	364368	0	+	2	4	95	155	2.0
CP008925.1	h6.sal.bam	other	364369	364369	0	+	0	1	95	153	0.0
CP008925.1	h6.sal.bam	other	364370	364370	0	+	1	0	94	153	1.0
CP008925.1	h6.sal.bam	other	364371	364371	0	+	1	0	95	154	1.0
CP008925.1	h6.sal.bam	other	364372	364372	0	+	3	0	98	154	3.0
CP008925.1	h6.sal.bam	other	364373	364373	0	+	0	2	95	154	0.0
CP008925.1	h6.sal.bam	other	364374	364374	0	+	3	0	96	153	3.0
CP008925.1	h6.sal.bam	other	364375	364375	0	+	2	1	98	153	2.0
CP008925.1	h6.sal.bam	other	364376	364376	0	+	0	1	97	152	0.0
CP008925.1	h6.sal.bam	other	364377	364377	0	+	1	1	97	152	1.0
CP008925.1	h6.sal.bam	other	364378	364378	0	+	1	0	97	151	1.0
CP008925.1	h6.sal.bam	other	364379	364379	0	+	1	0	97	153	1.0
CP008925.1	h6.sal.bam	other	364380	364380	0	+	0	4	97	153	0.0
CP008925.1	h6.sal.bam	other	364381	364381	0	+	0	3	92	150	0.0
CP008925.1	h6.sal.bam	other	364382	364382	0	+	0	3	92	147	0.0
CP008925.1	h6.sal.bam	other	364383	364383	0	+	1	1	92	144	1.0
CP008925.1	h6.sal.bam	other	364384	364384	0	+	3	1	95	143	3.0
CP008925.1	h6.sal.bam	other	364385	364385	0	+	0	0	93	142	0.0
CP008925.1	h6.sal.bam	other	364386	364386	0	+	3	0	96	144	3.0
CP008925.1	h6.sal.bam	other	364387	364387	0	+	2	1	92	144	2.0
CP008925.1	h6.sal.bam	other	364388	364388	0	+	3	0	94	146	3.0
CP008925.1	h6.sal.bam	other	364389	364389	0	+	1	2	94	148	1.0
CP008925.1	h6.sal.bam	other	364390	364390	0	+	0	0	94	146	0.0
CP008925.1	h6.sal.bam	other	364391	364391	0	+	0	4	93	150	0.0
CP008925.1	h6.sal.bam	other	364392	364392	0	+	0	2	92	146	0.0
CP008925.1	h6.sal.bam	other	364393	364393	0	+	0	4	89	144	0.0
CP008925.1	h6.sal.bam	other	364394	364394	0	+	2	1	90	147	2.0
CP008925.1	h6.sal.bam	other	364395	364395	0	+	3	0	91	146	3.0
CP008925.1	h6.sal.bam	other	364396	364396	0	+	2	4	93	146	2.0
CP008925.1	h6.sal.bam	GAAC	364397	364397	364405	+	3	27	94	142	3.0
CP008925.1	h6.sal.bam	other	364398	364398	0	+	1	1	94	120	1.0
CP008925.1	h6.sal.bam	GAAC	364399	364399	364405	+	29	0	123	120	29.0
CP008925.1	h6.sal.bam	other	364400	364400	0	+	1	1	124	120	1.0
CP008925.1	h6.sal.bam	other	364401	364401	0	+	2	0	125	120	2.0
CP008925.1	h6.sal.bam	other	364402	364402	0	+	2	0	126	121	2.0
CP008925.1	h6.sal.bam	other	364403	364403	0	+	2	1	122	121	2.0
CP008925.1	h6.sal.bam	other	364404	364404	0	+	1	2	123	122	1.0
CP008925.1	h6.sal.bam	other	364405	364405	0	+	0	2	123	120	0.0
CP008925.1	h6.sal.bam	other	364406	364406	0	+	7	0	129	119	7.0
CP008925.1	h6.sal.bam	other	364407	364407	0	+	1	0	129	119	1.0
CP008925.1	h6.sal.bam	other	364408	364408	0	+	0	2	129	120	0.0
CP008925.1	h6.sal.bam	other	364409	364409	0	+	2	1	130	120	2.0
CP008925.1	h6.sal.bam	other	364410	364410	0	+	0	2	129	120	0.0
CP008925.1	h6.sal.bam	other	364411	364411	0	+	0	1	129	118	0.0
CP008925.1	h6.sal.bam	other	364412	364412	0	+	5	0	134	119	5.0
CP008925.1	h6.sal.bam	other	364413	364413	0	+	0	1	133	120	0.0
CP008925.1	h6.sal.bam	GAAC	364414	364414	364405	+	0	45	132	121	0.0
CP008925.1	h6.sal.bam	other	364415	364415	0	+	2	0	131	76	2.0
CP008925.1	h6.sal.bam	GAAC	364416	364416	364405	+	67	2	196	78	67.0
CP008925.1	h6.sal.bam	other	364417	364417	0	+	0	1	194	77	0.0
CP008925.1	h6.sal.bam	other	364418	364418	0	+	0	0	187	77	0.0
CP008925.1	h6.sal.bam	other	364419	364419	0	+	1	2	188	79	1.0
CP008925.1	h6.sal.bam	other	364420	364420	0	+	2	1	190	77	2.0
CP008925.1	h6.sal.bam	other	364421	364421	0	+	1	1	190	76	1.0
CP008925.1	h6.sal.bam	other	364422	364422	0	+	0	3	187	79	0.0
CP008925.1	h6.sal.bam	other	364423	364423	0	+	1	2	186	79	1.0
CP008925.1	h6.sal.bam	other	364424	364424	0	+	0	2	185	80	0.0
CP008925.1	h6.sal.bam	other	364425	364425	0	+	3	1	187	78	3.0
CP008925.1	h6.sal.bam	other	364426	364426	0	+	0	0	185	77	0.0
CP008925.1	h6.sal.bam	other	364427	364427	0	+	2	1	187	77	2.0
CP008925.1	h6.sal.bam	other	364428	364428	0	+	1	0	187	77	1.0
CP008925.1	h6.sal.bam	other	364429	364429	0	+	1	1	187	77	1.0
CP008925.1	h6.sal.bam	other	364430	364430	0	+	2	0	189	76	2.0
CP008925.1	h6.sal.bam	other	364431	364431	0	+	1	0	189	77	1.0
CP008925.1	h6.sal.bam	other	364432	364432	0	+	3	1	191	79	3.0
CP008925.1	h6.sal.bam	other	364433	364433	0	+	1	0	191	78	1.0
CP008925.1	h6.sal.bam	other	364434	364434	0	+	2	2	193	79	2.0
CP008925.1	h6.sal.bam	other	364435	364435	0	+	1	2	191	78	1.0
CP008925.1	h6.sal.bam	other	364436	364436	0	+	1	2	192	77	1.0
CP008925.1	h6.sal.bam	other	364437	364437	0	+	1	1	193	76	1.0
CP008925.1	h6.sal.bam	other	364438	364438	0	+	0	1	192	79	0.0
CP008925.1	h6.sal.bam	other	364439	364439	0	+	0	1	191	79	0.0
CP008925.1	h6.sal.bam	other	364440	364440	0	+	1	1	185	78	1.0
CP008925.1	h6.sal.bam	other	364441	364441	0	+	2	1	187	78	2.0
CP008925.1	h6.sal.bam	other	364442	364442	0	+	1	1	188	79	1.0
CP008925.1	h6.sal.bam	other	364443	364443	0	+	1	1	187	78	1.0
CP008925.1	h6.sal.bam	other	364444	364444	0	+	0	1	187	77	0.0
CP008925.1	h6.sal.bam	other	364445	364445	0	+	0	2	186	78	0.0
CP008925.1	h6.sal.bam	other	364446	364446	0	+	1	0	186	78	1.0
CP008925.1	h6.sal.bam	other	364447	364447	0	+	1	0	184	78	1.0
CP008925.1	h6.sal.bam	other	364448	364448	0	+	1	0	185	81	1.0
CP008925.1	h6.sal.bam	other	364449	364449	0	+	0	0	182	83	0.0
CP008925.1	h6.sal.bam	other	364450	364450	0	+	0	1	180	86	0.0
CP008925.1	h6.sal.bam	other	364451	364451	0	+	3	1	182	87	3.0
CP008925.1	h6.sal.bam	other	364452	364452	0	+	1	0	182	87	1.0
CP008925.1	h6.sal.bam	other	364453	364453	0	+	0	2	182	87	0.0
CP008925.1	h6.sal.bam	other	364454	364454	0	+	0	0	181	87	0.0
CP008925.1	h6.sal.bam	other	364455	364455	0	+	0	1	181	87	0.0
CP008925.1	h6.sal.bam	other	364456	364456	0	+	2	0	183	87	2.0
CP008925.1	h6.sal.bam	other	364457	364457	0	+	1	0	183	87	1.0
CP008925.1	h6.sal.bam	other	364458	364458	0	+	1	1	184	90	1.0
CP008925.1	h6.sal.bam	other	364459	364459	0	+	0	1	181	90	0.0
CP008925.1	h6.sal.bam	other	364460	364460	0	+	2	0	183	89	2.0
CP008925.1	h6.sal.bam	other	364461	364461	0	+	1	0	180	89	1.0
CP008925.1	h6.sal.bam	other	364462	364462	0	+	0	3	178	90	0.0
CP008925.1	h6.sal.bam	other	364463	364463	0	+	0	2	174	88	0.0
CP008925.1	h6.sal.bam	other	364464	364464	0	+	1	1	173	89	1.0
CP008925.1	h6.sal.bam	other	364465	364465	0	+	0	3	173	89	0.0
CP008925.1	h6.sal.bam	other	364466	364466	0	+	1	3	174	87	1.0
CP008925.1	h6.sal.bam	other	364467	364467	0	+	1	2	175	84	1.0
CP008925.1	h6.sal.bam	other	364468	364468	0	+	1	2	176	84	1.0
CP008925.1	h6.sal.bam	other	364469	364469	0	+	0	0	176	82	0.0
CP008925.1	h6.sal.bam	other	364470	364470	0	+	1	3	174	82	1.0
CP008925.1	h6.sal.bam	other	364471	364471	0	+	1	0	173	82	1.0
CP008925.1	h6.sal.bam	other	364472	364472	0	+	0	2	167	85	0.0
CP008925.1	h6.sal.bam	other	364473	364473	0	+	0	0	167	84	0.0
CP008925.1	h6.sal.bam	other	364474	364474	0	+	3	1	144	85	3.0
CP008925.1	h6.sal.bam	other	364475	364475	0	+	0	0	141	84	0.0
CP008925.1	h6.sal.bam	other	364476	364476	0	+	0	1	139	86	0.0
CP008925.1	h6.sal.bam	other	364477	364477	0	+	1	1	138	85	1.0
CP008925.1	h6.sal.bam	other	364478	364478	0	+	0	1	138	84	0.0
CP008925.1	h6.sal.bam	other	364479	364479	0	+	1	0	138	85	1.0
CP008925.1	h6.sal.bam	other	364480	364480	0	+	1	1	139	85	1.0
CP008925.1	h6.sal.bam	other	364481	364481	0	+	3	0	135	86	3.0
CP008925.1	h6.sal.bam	other	364482	364482	0	+	0	2	134	86	0.0
CP008925.1	h6.sal.bam	other	364483	364483	0	+	0	2	133	86	0.0
CP008925.1	h6.sal.bam	other	364484	364484	0	+	0	1	131	84	0.0
CP008925.1	h6.sal.bam	other	364485	364485	0	+	0	0	131	85	0.0
CP008925.1	h6.sal.bam	other	364486	364486	0	+	3	2	134	86	3.0
CP008925.1	h6.sal.bam	other	364487	364487	0	+	1	1	130	86	1.0
CP008925.1	h6.sal.bam	other	364488	364488	0	+	0	2	130	87	0.0
CP008925.1	h6.sal.bam	other	364489	364489	0	+	0	1	128	87	0.0
CP008925.1	h6.sal.bam	other	364490	364490	0	+	2	1	126	87	2.0
CP008925.1	h6.sal.bam	other	364491	364491	0	+	2	1	66	87	2.0
CP008925.1	h6.sal.bam	other	364492	364492	0	+	2	1	68	86	2.0
CP008925.1	h6.sal.bam	other	364493	364493	0	+	0	2	68	86	0.0
CP008925.1	h6.sal.bam	other	364494	364494	0	+	0	2	67	88	0.0
CP008925.1	h6.sal.bam	other	364495	364495	0	+	1	2	65	86	1.0
CP008925.1	h6.sal.bam	other	364496	364496	0	+	2	0	67	84	2.0
CP008925.1	h6.sal.bam	other	364497	364497	0	+	1	3	68	84	1.0
CP008925.1	h6.sal.bam	other	364498	364498	0	+	0	2	67	81	0.0
CP008925.1	h6.sal.bam	other	364499	364499	0	+	1	0	64	93	1.0
CP008925.1	h6.sal.bam	other	364500	364500	0	+	2	0	66	93	2.0
CP008925.1	h6.sal.bam	other	364501	364501	0	+	0	0	66	97	0.0
CP008925.1	h6.sal.bam	other	364502	364502	0	+	1	1	65	99	1.0
CP008925.1	h6.sal.bam	other	364503	364503	0	+	1	0	65	99	1.0
CP008925.1	h6.sal.bam	other	364504	364504	0	+	0	1	65	99	0.0
CP008925.1	h6.sal.bam	other	364505	364505	0	+	2	1	61	99	2.0
CP008925.1	h6.sal.bam	other	364506	364506	0	+	0	1	61	99	0.0
CP008925.1	h6.sal.bam	other	364507	364507	0	+	0	1	61	98	0.0
CP008925.1	h6.sal.bam	GAAC	364508	364508	364516	+	1	0	61	97	1.0
CP008925.1	h6.sal.bam	other	364509	364509	0	+	1	1	60	99	1.0
CP008925.1	h6.sal.bam	GAAC	364510	364510	364516	+	1	1	60	99	1.0
CP008925.1	h6.sal.bam	other	364511	364511	0	+	0	1	57	98	0.0
CP008925.1	h6.sal.bam	other	364512	364512	0	+	1	4	58	100	1.0
CP008925.1	h6.sal.bam	other	364513	364513	0	+	0	1	58	96	0.0
CP008925.1	h6.sal.bam	other	364514	364514	0	+	2	0	60	102	2.0
CP008925.1	h6.sal.bam	other	364515	364515	0	+	1	1	60	102	1.0
CP008925.1	h6.sal.bam	other	364516	364516	0	+	0	2	59	104	0.0
CP008925.1	h6.sal.bam	other	364517	364517	0	+	1	1	58	104	1.0
CP008925.1	h6.sal.bam	other	364518	364518	0	+	0	1	58	107	0.0
CP008925.1	h6.sal.bam	other	364519	364519	0	+	0	2	58	108	0.0
CP008925.1	h6.sal.bam	other	364520	364520	0	+	0	0	57	107	0.0
CP008925.1	h6.sal.bam	other	364521	364521	0	+	0	3	57	107	0.0
CP008925.1	h6.sal.bam	other	364522	364522	0	+	1	2	57	104	1.0
CP008925.1	h6.sal.bam	other	364523	364523	0	+	0	0	56	102	0.0
CP008925.1	h6.sal.bam	other	364524	364524	0	+	1	3	57	102	1.0
CP008925.1	h6.sal.bam	GAAC	364525	364525	364516	+	0	2	57	101	0.0
CP008925.1	h6.sal.bam	other	364526	364526	0	+	3	1	57	100	3.0
CP008925.1	h6.sal.bam	GAAC	364527	364527	364516	+	4	2	60	101	4.0
CP008925.1	h6.sal.bam	other	364528	364528	0	+	1	0	61	99	1.0
CP008925.1	h6.sal.bam	other	364529	364529	0	+	0	0	61	99	0.0
CP008925.1	h6.sal.bam	other	364530	364530	0	+	0	1	61	106	0.0
CP008925.1	h6.sal.bam	other	364531	364531	0	+	0	0	58	106	0.0
CP008925.1	h6.sal.bam	other	364532	364532	0	+	2	4	60	106	2.0
CP008925.1	h6.sal.bam	other	364533	364533	0	+	4	0	63	102	4.0
CP008925.1	h6.sal.bam	other	364534	364534	0	+	0	0	63	107	0.0
CP008925.1	h6.sal.bam	other	364535	364535	0	+	1	0	61	108	1.0
CP008925.1	h6.sal.bam	other	364536	364536	0	+	1	1	62	108	1.0
CP008925.1	h6.sal.bam	other	364537	364537	0	+	0	1	62	109	0.0
CP008925.1	h6.sal.bam	other	364538	364538	0	+	1	3	63	108	1.0
CP008925.1	h6.sal.bam	other	364539	364539	0	+	2	1	64	105	2.0
CP008925.1	h6.sal.bam	other	364540	364540	0	+	1	1	63	104	1.0
CP008925.1	h6.sal.bam	other	364541	364541	0	+	1	0	64	103	1.0
CP008925.1	h6.sal.bam	other	364542	364542	0	+	1	2	65	103	1.0
CP008925.1	h6.sal.bam	other	364543	364543	0	+	1	2	65	101	1.0
CP008925.1	h6.sal.bam	GAAC	364544	364544	364552	+	0	1	64	100	0.0
CP008925.1	h6.sal.bam	other	364545	364545	0	+	2	2	66	99	2.0
CP008925.1	h6.sal.bam	GAAC	364546	364546	364552	+	2	1	67	97	2.0
CP008925.1	h6.sal.bam	other	364547	364547	0	+	1	1	68	100	1.0
CP008925.1	h6.sal.bam	other	364548	364548	0	+	3	1	71	99	3.0
CP008925.1	h6.sal.bam	other	364549	364549	0	+	3	0	71	100	3.0
CP008925.1	h6.sal.bam	other	364550	364550	0	+	0	2	71	100	0.0
CP008925.1	h6.sal.bam	other	364551	364551	0	+	4	0	75	99	4.0
CP008925.1	h6.sal.bam	other	364552	364552	0	+	2	0	76	101	2.0
CP008925.1	h6.sal.bam	other	364553	364553	0	+	1	2	76	102	1.0
CP008925.1	h6.sal.bam	other	364554	364554	0	+	1	0	76	100	1.0
CP008925.1	h6.sal.bam	other	364555	364555	0	+	1	2	77	100	1.0
CP008925.1	h6.sal.bam	other	364556	364556	0	+	3	1	77	100	3.0
CP008925.1	h6.sal.bam	other	364557	364557	0	+	1	1	78	102	1.0
CP008925.1	h6.sal.bam	other	364558	364558	0	+	0	0	76	101	0.0
CP008925.1	h6.sal.bam	other	364559	364559	0	+	3	2	79	103	3.0
CP008925.1	h6.sal.bam	other	364560	364560	0	+	1	1	80	101	1.0
CP008925.1	h6.sal.bam	GAAC	364561	364561	364552	+	2	2	79	103	2.0
CP008925.1	h6.sal.bam	other	364562	364562	0	+	4	2	82	102	4.0
CP008925.1	h6.sal.bam	GAAC	364563	364563	364552	+	0	2	82	101	0.0
CP008925.1	h6.sal.bam	other	364564	364564	0	+	2	1	84	101	2.0
CP008925.1	h6.sal.bam	other	364565	364565	0	+	0	1	79	100	0.0
CP008925.1	h6.sal.bam	other	364566	364566	0	+	2	1	80	100	2.0
CP008925.1	h6.sal.bam	other	364567	364567	0	+	2	5	82	99	2.0
CP008925.1	h6.sal.bam	other	364568	364568	0	+	2	3	84	94	2.0
CP008925.1	h6.sal.bam	other	364569	364569	0	+	1	3	85	92	1.0
CP008925.1	h6.sal.bam	other	364570	364570	0	+	1	1	85	91	1.0
CP008925.1	h6.sal.bam	other	364571	364571	0	+	1	2	84	91	1.0
CP008925.1	h6.sal.bam	other	364572	364572	0	+	1	2	84	91	1.0
CP008925.1	h6.sal.bam	other	364573	364573	0	+	2	2	85	90	2.0
CP008925.1	h6.sal.bam	other	364574	364574	0	+	1	0	86	88	1.0
CP008925.1	h6.sal.bam	other	364575	364575	0	+	0	4	86	90	0.0
CP008925.1	h6.sal.bam	other	364576	364576	0	+	0	2	84	87	0.0
CP008925.1	h6.sal.bam	other	364577	364577	0	+	0	1	84	89	0.0
CP008925.1	h6.sal.bam	other	364578	364578	0	+	3	0	87	91	3.0
CP008925.1	h6.sal.bam	other	364579	364579	0	+	5	1	92	91	5.0
CP008925.1	h6.sal.bam	other	364580	364580	0	+	1	1	91	93	1.0
CP008925.1	h6.sal.bam	other	364581	364581	0	+	0	0	91	93	0.0
CP008925.1	h6.sal.bam	other	364582	364582	0	+	0	3	90	94	0.0
CP008925.1	h6.sal.bam	other	364583	364583	0	+	1	0	91	91	1.0
CP008925.1	h6.sal.bam	other	364584	364584	0	+	1	0	91	93	1.0
CP008925.1	h6.sal.bam	other	364585	364585	0	+	0	0	90	94	0.0
CP008925.1	h6.sal.bam	other	364586	364586	0	+	1	3	91	94	1.0
CP008925.1	h6.sal.bam	other	364587	364587	0	+	1	4	91	92	1.0
CP008925.1	h6.sal.bam	other	364588	364588	0	+	3	3	94	92	3.0
CP008925.1	h6.sal.bam	other	364589	364589	0	+	0	0	92	93	0.0
CP008925.1	h6.sal.bam	other	364590	364590	0	+	1	3	92	93	1.0
CP008925.1	h6.sal.bam	other	364591	364591	0	+	1	3	92	93	1.0
CP008925.1	h6.sal.bam	other	364592	364592	0	+	0	5	91	93	0.0
CP008925.1	h6.sal.bam	other	364593	364593	0	+	2	0	93	91	2.0
CP008925.1	h6.sal.bam	other	364594	364594	0	+	0	1	93	93	0.0
CP008925.1	h6.sal.bam	other	364595	364595	0	+	4	0	95	94	4.0
CP008925.1	h6.sal.bam	other	364596	364596	0	+	0	0	95	96	0.0
CP008925.1	h6.sal.bam	other	364597	364597	0	+	3	0	98	97	3.0
CP008925.1	h6.sal.bam	other	364598	364598	0	+	2	1	100	98	2.0
CP008925.1	h6.sal.bam	other	364599	364599	0	+	1	1	101	104	1.0
CP008925.1	h6.sal.bam	other	364600	364600	0	+	1	1	98	105	1.0
CP008925.1	h6.sal.bam	other	364601	364601	0	+	0	2	95	106	0.0
CP008925.1	h6.sal.bam	other	364602	364602	0	+	0	6	94	104	0.0
CP008925.1	h6.sal.bam	other	364603	364603	0	+	0	1	93	102	0.0
CP008925.1	h6.sal.bam	other	364604	364604	0	+	1	0	94	101	1.0
CP008925.1	h6.sal.bam	other	364605	364605	0	+	2	1	96	104	2.0
CP008925.1	h6.sal.bam	other	364606	364606	0	+	0	1	94	103	0.0
CP008925.1	h6.sal.bam	other	364607	364607	0	+	1	2	95	102	1.0
CP008925.1	h6.sal.bam	other	364608	364608	0	+	0	2	91	100	0.0
CP008925.1	h6.sal.bam	other	364609	364609	0	+	1	1	92	101	1.0
CP008925.1	h6.sal.bam	other	364610	364610	0	+	0	2	91	102	0.0
CP008925.1	h6.sal.bam	other	364611	364611	0	+	4	0	94	101	4.0
CP008925.1	h6.sal.bam	other	364612	364612	0	+	1	0	95	103	1.0
CP008925.1	h6.sal.bam	other	364613	364613	0	+	1	0	93	104	1.0
CP008925.1	h6.sal.bam	other	364614	364614	0	+	1	0	94	105	1.0
CP008925.1	h6.sal.bam	other	364615	364615	0	+	1	0	94	105	1.0
CP008925.1	h6.sal.bam	GTTC	364616	364616	364624	+	1	0	93	107	1.0
CP008925.1	h6.sal.bam	other	364617	364617	0	+	1	0	94	109	1.0
CP008925.1	h6.sal.bam	GTTC	364618	364618	364624	+	0	1	94	110	0.0
CP008925.1	h6.sal.bam	other	364619	364619	0	+	4	3	96	111	4.0
CP008925.1	h6.sal.bam	other	364620	364620	0	+	0	1	95	108	0.0
CP008925.1	h6.sal.bam	other	364621	364621	0	+	0	0	94	108	0.0
CP008925.1	h6.sal.bam	other	364622	364622	0	+	1	0	95	108	1.0
CP008925.1	h6.sal.bam	other	364623	364623	0	+	0	3	92	110	0.0
CP008925.1	h6.sal.bam	other	364624	364624	0	+	0	1	89	108	0.0
CP008925.1	h6.sal.bam	other	364625	364625	0	+	1	0	89	107	1.0
CP008925.1	h6.sal.bam	other	364626	364626	0	+	2	1	87	109	2.0
CP008925.1	h6.sal.bam	other	364627	364627	0	+	5	1	91	108	5.0
CP008925.1	h6.sal.bam	other	364628	364628	0	+	1	0	91	107	1.0
CP008925.1	h6.sal.bam	other	364629	364629	0	+	1	0	90	111	1.0
CP008925.1	h6.sal.bam	other	364630	364630	0	+	0	2	90	112	0.0
CP008925.1	h6.sal.bam	other	364631	364631	0	+	1	3	87	112	1.0
CP008925.1	h6.sal.bam	other	364632	364632	0	+	2	2	89	109	2.0
CP008925.1	h6.sal.bam	GTTC	364633	364633	364624	+	0	0	89	107	0.0
CP008925.1	h6.sal.bam	other	364634	364634	0	+	2	2	87	114	2.0
CP008925.1	h6.sal.bam	GTTC	364635	364635	364624	+	3	1	88	115	3.0
CP008925.1	h6.sal.bam	other	364636	364636	0	+	2	1	90	114	2.0
CP008925.1	h6.sal.bam	other	364637	364637	0	+	1	1	87	113	1.0
CP008925.1	h6.sal.bam	other	364638	364638	0	+	0	2	85	115	0.0
CP008925.1	h6.sal.bam	other	364639	364639	0	+	0	0	85	114	0.0
CP008925.1	h6.sal.bam	other	364640	364640	0	+	1	1	86	114	1.0
CP008925.1	h6.sal.bam	other	364641	364641	0	+	0	0	84	114	0.0
CP008925.1	h6.sal.bam	other	364642	364642	0	+	1	0	83	114	1.0
CP008925.1	h6.sal.bam	other	364643	364643	0	+	4	1	84	116	4.0
CP008925.1	h6.sal.bam	other	364644	364644	0	+	2	2	86	116	2.0
CP008925.1	h6.sal.bam	other	364645	364645	0	+	1	1	85	115	1.0
CP008925.1	h6.sal.bam	other	364646	364646	0	+	0	2	85	113	0.0
CP008925.1	h6.sal.bam	other	364647	364647	0	+	1	1	85	114	1.0
CP008925.1	h6.sal.bam	other	364648	364648	0	+	2	1	85	114	2.0
CP008925.1	h6.sal.bam	other	364649	364649	0	+	0	1	84	119	0.0
CP008925.1	h6.sal.bam	other	364650	364650	0	+	0	2	84	121	0.0
CP008925.1	h6.sal.bam	other	364651	364651	0	+	0	3	84	123	0.0
CP008925.1	h6.sal.bam	other	364652	364652	0	+	1	3	85	120	1.0
CP008925.1	h6.sal.bam	other	364653	364653	0	+	0	1	82	118	0.0
CP008925.1	h6.sal.bam	other	364654	364654	0	+	3	3	79	118	3.0
CP008925.1	h6.sal.bam	other	364655	364655	0	+	0	0	79	115	0.0
CP008925.1	h6.sal.bam	other	364656	364656	0	+	1	2	80	118	1.0
CP008925.1	h6.sal.bam	other	364657	364657	0	+	0	0	78	116	0.0
CP008925.1	h6.sal.bam	other	364658	364658	0	+	0	2	78	116	0.0
CP008925.1	h6.sal.bam	other	364659	364659	0	+	1	1	79	114	1.0
CP008925.1	h6.sal.bam	other	364660	364660	0	+	4	1	83	113	4.0
CP008925.1	h6.sal.bam	other	364661	364661	0	+	1	3	83	113	1.0
CP008925.1	h6.sal.bam	other	364662	364662	0	+	2	1	81	111	2.0
CP008925.1	h6.sal.bam	other	364663	364663	0	+	1	4	81	111	1.0
CP008925.1	h6.sal.bam	other	364664	364664	0	+	1	3	82	109	1.0
CP008925.1	h6.sal.bam	other	364665	364665	0	+	1	0	83	107	1.0
CP008925.1	h6.sal.bam	other	364666	364666	0	+	0	4	82	107	0.0
CP008925.1	h6.sal.bam	other	364667	364667	0	+	6	2	87	106	6.0
CP008925.1	h6.sal.bam	other	364668	364668	0	+	1	2	86	105	1.0
CP008925.1	h6.sal.bam	other	364669	364669	0	+	0	2	86	103	0.0
CP008925.1	h6.sal.bam	other	364670	364670	0	+	0	2	82	104	0.0
CP008925.1	h6.sal.bam	other	364671	364671	0	+	1	1	83	102	1.0
CP008925.1	h6.sal.bam	other	364672	364672	0	+	1	5	81	101	1.0
CP008925.1	h6.sal.bam	other	364673	364673	0	+	5	1	83	102	5.0
CP008925.1	h6.sal.bam	other	364674	364674	0	+	2	4	85	101	2.0
CP008925.1	h6.sal.bam	other	364675	364675	0	+	3	3	87	100	3.0
CP008925.1	h6.sal.bam	other	364676	364676	0	+	1	0	88	98	1.0
CP008925.1	h6.sal.bam	other	364677	364677	0	+	1	4	89	99	1.0
CP008925.1	h6.sal.bam	other	364678	364678	0	+	1	1	89	96	1.0
CP008925.1	h6.sal.bam	other	364679	364679	0	+	4	1	93	96	4.0
CP008925.1	h6.sal.bam	other	364680	364680	0	+	0	0	91	95	0.0
CP008925.1	h6.sal.bam	other	364681	364681	0	+	0	0	90	96	0.0
CP008925.1	h6.sal.bam	other	364682	364682	0	+	2	0	92	97	2.0
CP008925.1	h6.sal.bam	other	364683	364683	0	+	2	3	93	99	2.0
CP008925.1	h6.sal.bam	other	364684	364684	0	+	0	2	90	97	0.0
CP008925.1	h6.sal.bam	other	364685	364685	0	+	1	1	91	96	1.0
CP008925.1	h6.sal.bam	other	364686	364686	0	+	0	2	91	95	0.0
CP008925.1	h6.sal.bam	other	364687	364687	0	+	0	1	90	96	0.0
CP008925.1	h6.sal.bam	other	364688	364688	0	+	3	0	92	96	3.0
CP008925.1	h6.sal.bam	other	364689	364689	0	+	1	0	92	97	1.0
CP008925.1	h6.sal.bam	other	364690	364690	0	+	5	2	96	103	5.0
CP008925.1	h6.sal.bam	other	364691	364691	0	+	3	2	97	104	3.0
CP008925.1	h6.sal.bam	other	364692	364692	0	+	3	1	100	102	3.0
CP008925.1	h6.sal.bam	other	364693	364693	0	+	1	2	101	102	1.0
CP008925.1	h6.sal.bam	other	364694	364694	0	+	4	0	100	101	4.0
CP008925.1	h6.sal.bam	other	364695	364695	0	+	4	1	104	101	4.0
CP008925.1	h6.sal.bam	other	364696	364696	0	+	0	2	104	102	0.0
CP008925.1	h6.sal.bam	other	364697	364697	0	+	0	0	103	102	0.0
CP008925.1	h6.sal.bam	other	364698	364698	0	+	0	1	103	102	0.0
CP008925.1	h6.sal.bam	other	364699	364699	0	+	1	2	103	102	1.0
CP008925.1	h6.sal.bam	other	364700	364700	0	+	1	2	103	101	1.0
CP008925.1	h6.sal.bam	other	364701	364701	0	+	3	0	99	101	3.0
CP008925.1	h6.sal.bam	other	364702	364702	0	+	1	1	100	103	1.0
CP008925.1	h6.sal.bam	other	364703	364703	0	+	5	1	103	103	5.0
CP008925.1	h6.sal.bam	other	364704	364704	0	+	0	0	103	102	0.0
CP008925.1	h6.sal.bam	other	364705	364705	0	+	1	3	104	103	1.0
CP008925.1	h6.sal.bam	other	364706	364706	0	+	2	0	103	103	2.0
CP008925.1	h6.sal.bam	other	364707	364707	0	+	1	4	102	104	1.0
CP008925.1	h6.sal.bam	other	364708	364708	0	+	2	3	104	102	2.0
CP008925.1	h6.sal.bam	other	364709	364709	0	+	1	3	105	100	1.0
CP008925.1	h6.sal.bam	other	364710	364710	0	+	0	0	104	97	0.0
CP008925.1	h6.sal.bam	other	364711	364711	0	+	1	1	103	98	1.0
CP008925.1	h6.sal.bam	other	364712	364712	0	+	0	2	101	98	0.0
CP008925.1	h6.sal.bam	other	364713	364713	0	+	1	1	102	98	1.0
CP008925.1	h6.sal.bam	other	364714	364714	0	+	0	0	102	97	0.0
CP008925.1	h6.sal.bam	other	364715	364715	0	+	0	1	102	99	0.0
CP008925.1	h6.sal.bam	other	364716	364716	0	+	0	0	100	101	0.0
CP008925.1	h6.sal.bam	other	364717	364717	0	+	0	2	100	101	0.0
CP008925.1	h6.sal.bam	other	364718	364718	0	+	2	1	98	99	2.0
CP008925.1	h6.sal.bam	other	364719	364719	0	+	0	1	94	99	0.0
CP008925.1	h6.sal.bam	other	364720	364720	0	+	1	2	95	98	1.0
CP008925.1	h6.sal.bam	other	364721	364721	0	+	2	1	97	96	2.0
CP008925.1	h6.sal.bam	other	364722	364722	0	+	1	6	97	95	1.0
CP008925.1	h6.sal.bam	other	364723	364723	0	+	0	2	95	93	0.0
CP008925.1	h6.sal.bam	other	364724	364724	0	+	2	2	97	92	2.0
CP008925.1	h6.sal.bam	other	364725	364725	0	+	0	4	97	98	0.0
CP008925.1	h6.sal.bam	other	364726	364726	0	+	5	1	101	96	5.0
CP008925.1	h6.sal.bam	other	364727	364727	0	+	0	0	101	94	0.0
CP008925.1	h6.sal.bam	other	364728	364728	0	+	2	1	102	97	2.0
CP008925.1	h6.sal.bam	other	364729	364729	0	+	2	3	100	97	2.0
CP008925.1	h6.sal.bam	other	364730	364730	0	+	0	0	100	95	0.0
CP008925.1	h6.sal.bam	other	364731	364731	0	+	1	0	100	95	1.0
CP008925.1	h6.sal.bam	other	364732	364732	0	+	0	0	98	98	0.0
CP008925.1	h6.sal.bam	other	364733	364733	0	+	0	0	97	98	0.0
CP008925.1	h6.sal.bam	other	364734	364734	0	+	0	0	96	98	0.0
CP008925.1	h6.sal.bam	other	364735	364735	0	+	1	2	96	103	1.0
CP008925.1	h6.sal.bam	other	364736	364736	0	+	1	0	96	101	1.0
CP008925.1	h6.sal.bam	other	364737	364737	0	+	0	0	95	103	0.0
CP008925.1	h6.sal.bam	other	364738	364738	0	+	4	2	98	104	4.0
CP008925.1	h6.sal.bam	GAAC	364739	364739	364747	+	0	1	97	104	0.0
CP008925.1	h6.sal.bam	other	364740	364740	0	+	0	0	96	104	0.0
CP008925.1	h6.sal.bam	GAAC	364741	364741	364747	+	2	3	94	106	2.0
CP008925.1	h6.sal.bam	other	364742	364742	0	+	3	1	95	107	3.0
CP008925.1	h6.sal.bam	other	364743	364743	0	+	3	4	97	108	3.0
CP008925.1	h6.sal.bam	other	364744	364744	0	+	0	0	97	104	0.0
CP008925.1	h6.sal.bam	other	364745	364745	0	+	2	0	98	104	2.0
CP008925.1	h6.sal.bam	other	364746	364746	0	+	0	4	98	104	0.0
CP008925.1	h6.sal.bam	other	364747	364747	0	+	1	2	97	102	1.0
CP008925.1	h6.sal.bam	other	364748	364748	0	+	2	3	94	100	2.0
CP008925.1	h6.sal.bam	other	364749	364749	0	+	1	0	94	97	1.0
CP008925.1	h6.sal.bam	other	364750	364750	0	+	1	1	95	99	1.0
CP008925.1	h6.sal.bam	other	364751	364751	0	+	4	1	97	99	4.0
CP008925.1	h6.sal.bam	other	364752	364752	0	+	0	1	96	98	0.0
CP008925.1	h6.sal.bam	other	364753	364753	0	+	2	1	97	98	2.0
CP008925.1	h6.sal.bam	other	364754	364754	0	+	0	1	94	97	0.0
CP008925.1	h6.sal.bam	other	364755	364755	0	+	2	1	96	98	2.0
CP008925.1	h6.sal.bam	GAAC	364756	364756	364747	+	0	1	95	101	0.0
CP008925.1	h6.sal.bam	other	364757	364757	0	+	1	2	95	103	1.0
CP008925.1	h6.sal.bam	GAAC	364758	364758	364747	+	0	2	92	101	0.0
CP008925.1	h6.sal.bam	other	364759	364759	0	+	4	1	96	100	4.0
CP008925.1	h6.sal.bam	other	364760	364760	0	+	2	1	98	99	2.0
CP008925.1	h6.sal.bam	other	364761	364761	0	+	1	2	98	101	1.0
CP008925.1	h6.sal.bam	other	364762	364762	0	+	2	2	96	101	2.0
CP008925.1	h6.sal.bam	other	364763	364763	0	+	1	6	97	102	1.0
CP008925.1	h6.sal.bam	other	364764	364764	0	+	1	2	95	97	1.0
CP008925.1	h6.sal.bam	other	364765	364765	0	+	3	1	97	95	3.0
CP008925.1	h6.sal.bam	other	364766	364766	0	+	1	0	95	94	1.0
CP008925.1	h6.sal.bam	other	364767	364767	0	+	0	1	90	94	0.0
CP008925.1	h6.sal.bam	other	364768	364768	0	+	0	1	90	93	0.0
CP008925.1	h6.sal.bam	other	364769	364769	0	+	1	2	85	92	1.0
CP008925.1	h6.sal.bam	other	364770	364770	0	+	3	1	86	90	3.0
CP008925.1	h6.sal.bam	other	364771	364771	0	+	3	1	89	98	3.0
CP008925.1	h6.sal.bam	other	364772	364772	0	+	1	0	90	99	1.0
CP008925.1	h6.sal.bam	other	364773	364773	0	+	1	1	90	101	1.0
CP008925.1	h6.sal.bam	other	364774	364774	0	+	3	1	92	100	3.0
CP008925.1	h6.sal.bam	other	364775	364775	0	+	0	2	87	102	0.0
CP008925.1	h6.sal.bam	other	364776	364776	0	+	2	2	89	100	2.0
CP008925.1	h6.sal.bam	other	364777	364777	0	+	1	2	88	101	1.0
CP008925.1	h6.sal.bam	other	364778	364778	0	+	0	0	86	103	0.0
CP008925.1	h6.sal.bam	other	364779	364779	0	+	1	1	87	103	1.0
CP008925.1	h6.sal.bam	other	364780	364780	0	+	4	2	90	103	4.0
CP008925.1	h6.sal.bam	other	364781	364781	0	+	2	0	89	104	2.0
CP008925.1	h6.sal.bam	other	364782	364782	0	+	2	2	91	104	2.0
CP008925.1	h6.sal.bam	other	364783	364783	0	+	1	1	91	105	1.0
CP008925.1	h6.sal.bam	other	364784	364784	0	+	0	0	90	105	0.0
CP008925.1	h6.sal.bam	other	364785	364785	0	+	1	1	90	110	1.0
CP008925.1	h6.sal.bam	other	364786	364786	0	+	1	1	91	109	1.0
CP008925.1	h6.sal.bam	other	364787	364787	0	+	6	1	97	108	6.0
CP008925.1	h6.sal.bam	other	364788	364788	0	+	1	0	97	108	1.0
CP008925.1	h6.sal.bam	other	364789	364789	0	+	1	2	98	110	1.0
CP008925.1	h6.sal.bam	other	364790	364790	0	+	0	2	98	110	0.0
CP008925.1	h6.sal.bam	other	364791	364791	0	+	1	0	97	110	1.0
CP008925.1	h6.sal.bam	other	364792	364792	0	+	2	0	99	110	2.0
CP008925.1	h6.sal.bam	other	364793	364793	0	+	0	1	97	110	0.0
CP008925.1	h6.sal.bam	other	364794	364794	0	+	5	0	101	109	5.0
CP008925.1	h6.sal.bam	other	364795	364795	0	+	2	1	103	111	2.0
CP008925.1	h6.sal.bam	other	364796	364796	0	+	3	1	104	111	3.0
CP008925.1	h6.sal.bam	other	364797	364797	0	+	0	2	103	110	0.0
CP008925.1	h6.sal.bam	other	364798	364798	0	+	3	1	104	109	3.0
CP008925.1	h6.sal.bam	other	364799	364799	0	+	0	8	103	108	0.0
CP008925.1	h6.sal.bam	other	364800	364800	0	+	1	2	104	101	1.0
CP008925.1	h6.sal.bam	other	364801	364801	0	+	1	2	100	99	1.0
CP008925.1	h6.sal.bam	other	364802	364802	0	+	1	1	101	99	1.0
CP008925.1	h6.sal.bam	other	364803	364803	0	+	1	1	100	98	1.0
CP008925.1	h6.sal.bam	other	364804	364804	0	+	4	0	103	99	4.0
CP008925.1	h6.sal.bam	other	364805	364805	0	+	1	0	103	103	1.0
CP008925.1	h6.sal.bam	other	364806	364806	0	+	1	3	104	104	1.0
CP008925.1	h6.sal.bam	other	364807	364807	0	+	3	1	107	101	3.0
CP008925.1	h6.sal.bam	other	364808	364808	0	+	4	1	111	100	4.0
CP008925.1	h6.sal.bam	other	364809	364809	0	+	0	3	110	100	0.0
CP008925.1	h6.sal.bam	other	364810	364810	0	+	0	2	110	99	0.0
CP008925.1	h6.sal.bam	other	364811	364811	0	+	0	1	110	98	0.0
CP008925.1	h6.sal.bam	other	364812	364812	0	+	1	1	108	98	1.0
CP008925.1	h6.sal.bam	other	364813	364813	0	+	0	1	108	98	0.0
CP008925.1	h6.sal.bam	other	364814	364814	0	+	0	1	108	97	0.0
CP008925.1	h6.sal.bam	other	364815	364815	0	+	2	2	110	96	2.0
CP008925.1	h6.sal.bam	other	364816	364816	0	+	2	4	110	98	2.0
CP008925.1	h6.sal.bam	other	364817	364817	0	+	2	2	109	96	2.0
CP008925.1	h6.sal.bam	other	364818	364818	0	+	3	0	109	96	3.0
CP008925.1	h6.sal.bam	other	364819	364819	0	+	0	1	109	96	0.0
CP008925.1	h6.sal.bam	other	364820	364820	0	+	5	0	112	96	5.0
CP008925.1	h6.sal.bam	other	364821	364821	0	+	1	2	113	96	1.0
CP008925.1	h6.sal.bam	other	364822	364822	0	+	3	0	115	97	3.0
CP008925.1	h6.sal.bam	GTTC	364823	364823	364831	+	2	0	115	99	2.0
CP008925.1	h6.sal.bam	other	364824	364824	0	+	0	2	114	99	0.0
CP008925.1	h6.sal.bam	GTTC	364825	364825	364831	+	1	1	113	97	1.0
CP008925.1	h6.sal.bam	other	364826	364826	0	+	0	1	110	101	0.0
CP008925.1	h6.sal.bam	other	364827	364827	0	+	0	0	108	101	0.0
CP008925.1	h6.sal.bam	other	364828	364828	0	+	1	2	108	102	1.0
CP008925.1	h6.sal.bam	other	364829	364829	0	+	1	2	109	102	1.0
CP008925.1	h6.sal.bam	other	364830	364830	0	+	1	2	108	100	1.0
CP008925.1	h6.sal.bam	other	364831	364831	0	+	7	3	115	100	7.0
CP008925.1	h6.sal.bam	other	364832	364832	0	+	0	0	114	97	0.0
CP008925.1	h6.sal.bam	other	364833	364833	0	+	1	1	115	98	1.0
CP008925.1	h6.sal.bam	other	364834	364834	0	+	2	2	113	104	2.0
CP008925.1	h6.sal.bam	other	364835	364835	0	+	0	1	110	103	0.0
CP008925.1	h6.sal.bam	other	364836	364836	0	+	1	2	108	102	1.0
CP008925.1	h6.sal.bam	other	364837	364837	0	+	2	3	110	103	2.0
CP008925.1	h6.sal.bam	other	364838	364838	0	+	0	1	110	103	0.0
CP008925.1	h6.sal.bam	other	364839	364839	0	+	0	0	109	104	0.0
CP008925.1	h6.sal.bam	GTTC	364840	364840	364831	+	4	1	110	104	4.0
CP008925.1	h6.sal.bam	other	364841	364841	0	+	3	0	112	103	3.0
CP008925.1	h6.sal.bam	GTTC	364842	364842	364831	+	4	2	116	104	4.0
CP008925.1	h6.sal.bam	other	364843	364843	0	+	1	2	117	102	1.0
CP008925.1	h6.sal.bam	other	364844	364844	0	+	2	2	118	107	2.0
CP008925.1	h6.sal.bam	other	364845	364845	0	+	2	2	117	108	2.0
CP008925.1	h6.sal.bam	other	364846	364846	0	+	1	2	115	107	1.0
CP008925.1	h6.sal.bam	other	364847	364847	0	+	3	2	117	105	3.0
CP008925.1	h6.sal.bam	other	364848	364848	0	+	2	0	115	106	2.0
CP008925.1	h6.sal.bam	other	364849	364849	0	+	0	3	115	106	0.0
CP008925.1	h6.sal.bam	other	364850	364850	0	+	2	0	115	105	2.0
CP008925.1	h6.sal.bam	other	364851	364851	0	+	0	3	114	108	0.0
CP008925.1	h6.sal.bam	GTTC	364852	364852	364860	+	1	5	114	107	1.0
CP008925.1	h6.sal.bam	other	364853	364853	0	+	1	0	115	105	1.0
CP008925.1	h6.sal.bam	GTTC	364854	364854	364860	+	5	0	120	111	5.0
CP008925.1	h6.sal.bam	other	364855	364855	0	+	2	3	118	112	2.0
CP008925.1	h6.sal.bam	other	364856	364856	0	+	1	3	115	111	1.0
CP008925.1	h6.sal.bam	other	364857	364857	0	+	0	1	114	108	0.0
CP008925.1	h6.sal.bam	other	364858	364858	0	+	3	2	117	111	3.0
CP008925.1	h6.sal.bam	other	364859	364859	0	+	3	3	120	109	3.0
CP008925.1	h6.sal.bam	other	364860	364860	0	+	3	0	122	107	3.0
CP008925.1	h6.sal.bam	other	364861	364861	0	+	0	0	121	107	0.0
CP008925.1	h6.sal.bam	other	364862	364862	0	+	0	1	115	108	0.0
CP008925.1	h6.sal.bam	other	364863	364863	0	+	0	1	114	110	0.0
CP008925.1	h6.sal.bam	other	364864	364864	0	+	2	2	115	109	2.0
CP008925.1	h6.sal.bam	other	364865	364865	0	+	0	2	114	107	0.0
CP008925.1	h6.sal.bam	other	364866	364866	0	+	4	0	118	106	4.0
CP008925.1	h6.sal.bam	other	364867	364867	0	+	3	0	119	106	3.0
CP008925.1	h6.sal.bam	other	364868	364868	0	+	1	0	114	109	1.0
CP008925.1	h6.sal.bam	GTTC	364869	364869	364860	+	2	2	116	109	2.0
CP008925.1	h6.sal.bam	other	364870	364870	0	+	1	1	117	108	1.0
CP008925.1	h6.sal.bam	GTTC	364871	364871	364860	+	5	1	119	109	5.0
CP008925.1	h6.sal.bam	other	364872	364872	0	+	1	0	117	111	1.0
CP008925.1	h6.sal.bam	other	364873	364873	0	+	0	0	117	111	0.0
CP008925.1	h6.sal.bam	other	364874	364874	0	+	3	1	120	111	3.0
CP008925.1	h6.sal.bam	other	364875	364875	0	+	1	1	120	113	1.0
CP008925.1	h6.sal.bam	other	364876	364876	0	+	0	1	119	112	0.0
CP008925.1	h6.sal.bam	other	364877	364877	0	+	1	2	119	113	1.0
CP008925.1	h6.sal.bam	other	364878	364878	0	+	1	2	115	114	1.0
CP008925.1	h6.sal.bam	other	364879	364879	0	+	1	3	116	112	1.0
CP008925.1	h6.sal.bam	other	364880	364880	0	+	2	1	117	112	2.0
CP008925.1	h6.sal.bam	other	364881	364881	0	+	1	0	117	114	1.0
CP008925.1	h6.sal.bam	other	364882	364882	0	+	1	0	115	114	1.0
CP008925.1	h6.sal.bam	other	364883	364883	0	+	2	1	113	117	2.0
CP008925.1	h6.sal.bam	other	364884	364884	0	+	0	2	113	117	0.0
CP008925.1	h6.sal.bam	other	364885	364885	0	+	0	0	113	115	0.0
CP008925.1	h6.sal.bam	other	364886	364886	0	+	0	1	113	116	0.0
CP008925.1	h6.sal.bam	other	364887	364887	0	+	3	1	115	116	3.0
CP008925.1	h6.sal.bam	other	364888	364888	0	+	5	2	120	116	5.0
CP008925.1	h6.sal.bam	other	364889	364889	0	+	1	0	121	116	1.0
CP008925.1	h6.sal.bam	other	364890	364890	0	+	3	2	122	116	3.0
CP008925.1	h6.sal.bam	other	364891	364891	0	+	1	2	121	114	1.0
CP008925.1	h6.sal.bam	other	364892	364892	0	+	5	2	124	112	5.0
CP008925.1	h6.sal.bam	other	364893	364893	0	+	0	0	121	110	0.0
CP008925.1	h6.sal.bam	other	364894	364894	0	+	1	1	121	116	1.0
CP008925.1	h6.sal.bam	other	364895	364895	0	+	3	3	120	115	3.0
CP008925.1	h6.sal.bam	other	364896	364896	0	+	2	1	118	112	2.0
CP008925.1	h6.sal.bam	other	364897	364897	0	+	1	1	116	111	1.0
CP008925.1	h6.sal.bam	other	364898	364898	0	+	0	4	116	111	0.0
CP008925.1	h6.sal.bam	other	364899	364899	0	+	1	1	117	107	1.0
CP008925.1	h6.sal.bam	other	364900	364900	0	+	2	0	119	106	2.0
CP008925.1	h6.sal.bam	other	364901	364901	0	+	2	1	121	107	2.0
CP008925.1	h6.sal.bam	other	364902	364902	0	+	7	1	128	107	7.0
CP008925.1	h6.sal.bam	other	364903	364903	0	+	2	3	129	108	2.0
CP008925.1	h6.sal.bam	other	364904	364904	0	+	2	1	129	106	2.0
CP008925.1	h6.sal.bam	other	364905	364905	0	+	3	0	132	105	3.0
CP008925.1	h6.sal.bam	other	364906	364906	0	+	1	1	126	106	1.0
CP008925.1	h6.sal.bam	other	364907	364907	0	+	1	4	126	105	1.0
CP008925.1	h6.sal.bam	other	364908	364908	0	+	0	3	124	101	0.0
CP008925.1	h6.sal.bam	other	364909	364909	0	+	2	1	126	100	2.0
CP008925.1	h6.sal.bam	other	364910	364910	0	+	1	2	126	99	1.0
CP008925.1	h6.sal.bam	GAAC	364911	364911	364919	+	1	3	126	97	1.0
CP008925.1	h6.sal.bam	other	364912	364912	0	+	1	1	125	94	1.0
CP008925.1	h6.sal.bam	GAAC	364913	364913	364919	+	6	2	131	93	6.0
CP008925.1	h6.sal.bam	other	364914	364914	0	+	2	1	133	97	2.0
CP008925.1	h6.sal.bam	other	364915	364915	0	+	1	0	130	98	1.0
CP008925.1	h6.sal.bam	other	364916	364916	0	+	1	4	128	98	1.0
CP008925.1	h6.sal.bam	other	364917	364917	0	+	1	3	123	95	1.0
CP008925.1	h6.sal.bam	other	364918	364918	0	+	3	3	126	94	3.0
CP008925.1	h6.sal.bam	other	364919	364919	0	+	0	1	126	92	0.0
CP008925.1	h6.sal.bam	other	364920	364920	0	+	1	0	124	94	1.0
CP008925.1	h6.sal.bam	other	364921	364921	0	+	3	0	123	96	3.0
CP008925.1	h6.sal.bam	other	364922	364922	0	+	3	3	126	96	3.0
CP008925.1	h6.sal.bam	other	364923	364923	0	+	1	1	125	93	1.0
CP008925.1	h6.sal.bam	other	364924	364924	0	+	2	1	126	95	2.0
CP008925.1	h6.sal.bam	other	364925	364925	0	+	0	3	125	95	0.0
CP008925.1	h6.sal.bam	other	364926	364926	0	+	2	2	125	93	2.0
CP008925.1	h6.sal.bam	other	364927	364927	0	+	2	3	127	94	2.0
CP008925.1	h6.sal.bam	GAAC	364928	364928	364919	+	0	6	127	94	0.0
CP008925.1	h6.sal.bam	other	364929	364929	0	+	0	1	119	89	0.0
CP008925.1	h6.sal.bam	GAAC	364930	364930	364919	+	5	3	124	91	5.0
CP008925.1	h6.sal.bam	other	364931	364931	0	+	2	0	125	89	2.0
CP008925.1	h6.sal.bam	other	364932	364932	0	+	2	4	127	89	2.0
CP008925.1	h6.sal.bam	other	364933	364933	0	+	0	0	121	85	0.0
CP008925.1	h6.sal.bam	other	364934	364934	0	+	2	1	123	85	2.0
CP008925.1	h6.sal.bam	other	364935	364935	0	+	1	1	122	84	1.0
CP008925.1	h6.sal.bam	other	364936	364936	0	+	1	2	123	88	1.0
CP008925.1	h6.sal.bam	other	364937	364937	0	+	3	1	126	88	3.0
CP008925.1	h6.sal.bam	other	364938	364938	0	+	0	1	126	89	0.0
CP008925.1	h6.sal.bam	other	364939	364939	0	+	3	2	127	89	3.0
CP008925.1	h6.sal.bam	other	364940	364940	0	+	3	1	129	87	3.0
CP008925.1	h6.sal.bam	other	364941	364941	0	+	0	0	125	86	0.0
CP008925.1	h6.sal.bam	other	364942	364942	0	+	5	0	126	89	5.0
CP008925.1	h6.sal.bam	other	364943	364943	0	+	0	1	124	89	0.0
CP008925.1	h6.sal.bam	other	364944	364944	0	+	0	0	123	89	0.0
CP008925.1	h6.sal.bam	other	364945	364945	0	+	1	1	118	92	1.0
CP008925.1	h6.sal.bam	other	364946	364946	0	+	2	3	120	91	2.0
CP008925.1	h6.sal.bam	other	364947	364947	0	+	1	3	120	88	1.0
CP008925.1	h6.sal.bam	other	364948	364948	0	+	1	0	121	85	1.0
CP008925.1	h6.sal.bam	other	364949	364949	0	+	0	2	118	85	0.0
CP008925.1	h6.sal.bam	other	364950	364950	0	+	2	0	120	83	2.0
CP008925.1	h6.sal.bam	other	364951	364951	0	+	1	2	121	87	1.0
CP008925.1	h6.sal.bam	other	364952	364952	0	+	0	1	120	91	0.0
CP008925.1	h6.sal.bam	other	364953	364953	0	+	0	0	120	90	0.0
CP008925.1	h6.sal.bam	other	364954	364954	0	+	2	3	121	90	2.0
CP008925.1	h6.sal.bam	other	364955	364955	0	+	3	3	122	95	3.0
CP008925.1	h6.sal.bam	other	364956	364956	0	+	3	2	122	93	3.0
CP008925.1	h6.sal.bam	other	364957	364957	0	+	0	1	122	92	0.0
CP008925.1	h6.sal.bam	other	364958	364958	0	+	4	1	125	91	4.0
CP008925.1	h6.sal.bam	other	364959	364959	0	+	2	0	127	90	2.0
CP008925.1	h6.sal.bam	other	364960	364960	0	+	0	1	126	93	0.0
CP008925.1	h6.sal.bam	other	364961	364961	0	+	1	2	127	92	1.0
CP008925.1	h6.sal.bam	other	364962	364962	0	+	2	0	123	90	2.0
CP008925.1	h6.sal.bam	other	364963	364963	0	+	1	2	124	91	1.0
CP008925.1	h6.sal.bam	other	364964	364964	0	+	3	0	126	90	3.0
CP008925.1	h6.sal.bam	other	364965	364965	0	+	1	0	123	90	1.0
CP008925.1	h6.sal.bam	other	364966	364966	0	+	0	3	118	91	0.0
CP008925.1	h6.sal.bam	other	364967	364967	0	+	4	1	122	89	4.0
CP008925.1	h6.sal.bam	other	364968	364968	0	+	1	2	123	91	1.0
CP008925.1	h6.sal.bam	other	364969	364969	0	+	2	0	124	94	2.0
CP008925.1	h6.sal.bam	other	364970	364970	0	+	2	0	120	95	2.0
CP008925.1	h6.sal.bam	other	364971	364971	0	+	1	0	121	98	1.0
CP008925.1	h6.sal.bam	other	364972	364972	0	+	0	1	121	99	0.0
CP008925.1	h6.sal.bam	other	364973	364973	0	+	0	0	121	102	0.0
CP008925.1	h6.sal.bam	other	364974	364974	0	+	1	0	117	103	1.0
CP008925.1	h6.sal.bam	other	364975	364975	0	+	0	1	117	104	0.0
CP008925.1	h6.sal.bam	other	364976	364976	0	+	1	1	117	104	1.0
CP008925.1	h6.sal.bam	other	364977	364977	0	+	4	2	114	103	4.0
CP008925.1	h6.sal.bam	other	364978	364978	0	+	0	1	113	106	0.0
CP008925.1	h6.sal.bam	other	364979	364979	0	+	3	1	114	105	3.0
CP008925.1	h6.sal.bam	other	364980	364980	0	+	4	0	113	104	4.0
CP008925.1	h6.sal.bam	other	364981	364981	0	+	1	0	114	104	1.0
CP008925.1	h6.sal.bam	other	364982	364982	0	+	2	0	116	104	2.0
CP008925.1	h6.sal.bam	other	364983	364983	0	+	1	2	117	104	1.0
CP008925.1	h6.sal.bam	other	364984	364984	0	+	1	1	116	102	1.0
CP008925.1	h6.sal.bam	other	364985	364985	0	+	0	1	115	105	0.0
CP008925.1	h6.sal.bam	other	364986	364986	0	+	0	1	114	104	0.0
CP008925.1	h6.sal.bam	other	364987	364987	0	+	0	3	113	105	0.0
CP008925.1	h6.sal.bam	other	364988	364988	0	+	1	2	108	102	1.0
CP008925.1	h6.sal.bam	other	364989	364989	0	+	1	0	107	100	1.0
CP008925.1	h6.sal.bam	other	364990	364990	0	+	1	0	107	100	1.0
CP008925.1	h6.sal.bam	other	364991	364991	0	+	1	1	107	101	1.0
CP008925.1	h6.sal.bam	other	364992	364992	0	+	1	2	104	101	1.0
CP008925.1	h6.sal.bam	other	364993	364993	0	+	0	1	104	99	0.0
CP008925.1	h6.sal.bam	other	364994	364994	0	+	2	4	106	105	2.0
CP008925.1	h6.sal.bam	other	364995	364995	0	+	1	2	106	101	1.0
CP008925.1	h6.sal.bam	other	364996	364996	0	+	1	1	104	101	1.0
CP008925.1	h6.sal.bam	other	364997	364997	0	+	2	0	102	101	2.0
CP008925.1	h6.sal.bam	other	364998	364998	0	+	0	1	101	101	0.0
CP008925.1	h6.sal.bam	other	364999	364999	0	+	3	2	102	101	3.0
CP008925.1	h6.sal.bam	other	365000	365000	0	+	2	3	104	100	2.0
CP008925.1	h6.sal.bam	other	365001	365001	0	+	4	1	104	97	4.0
CP008925.1	h6.sal.bam	other	365002	365002	0	+	0	3	104	96	0.0
CP008925.1	h6.sal.bam	other	365003	365003	0	+	4	2	108	97	4.0
CP008925.1	h6.sal.bam	other	365004	365004	0	+	0	2	108	95	0.0
CP008925.1	h6.sal.bam	other	365005	365005	0	+	4	1	107	94	4.0
CP008925.1	h6.sal.bam	other	365006	365006	0	+	0	0	104	93	0.0
CP008925.1	h6.sal.bam	other	365007	365007	0	+	0	0	104	93	0.0
CP008925.1	h6.sal.bam	other	365008	365008	0	+	0	0	104	95	0.0
CP008925.1	h6.sal.bam	other	365009	365009	0	+	2	5	104	96	2.0
CP008925.1	h6.sal.bam	other	365010	365010	0	+	1	1	100	91	1.0
CP008925.1	h6.sal.bam	other	365011	365011	0	+	1	1	101	93	1.0
CP008925.1	h6.sal.bam	other	365012	365012	0	+	0	2	101	92	0.0
CP008925.1	h6.sal.bam	other	365013	365013	0	+	0	1	101	90	0.0
CP008925.1	h6.sal.bam	other	365014	365014	0	+	1	0	98	90	1.0
CP008925.1	h6.sal.bam	other	365015	365015	0	+	1	2	97	93	1.0
CP008925.1	h6.sal.bam	other	365016	365016	0	+	0	1	97	92	0.0
CP008925.1	h6.sal.bam	other	365017	365017	0	+	8	0	100	92	8.0
CP008925.1	h6.sal.bam	other	365018	365018	0	+	0	1	100	93	0.0
CP008925.1	h6.sal.bam	other	365019	365019	0	+	2	3	102	93	2.0
CP008925.1	h6.sal.bam	other	365020	365020	0	+	5	0	106	91	5.0
CP008925.1	h6.sal.bam	other	365021	365021	0	+	0	0	104	91	0.0
CP008925.1	h6.sal.bam	other	365022	365022	0	+	3	0	105	97	3.0
CP008925.1	h6.sal.bam	other	365023	365023	0	+	0	1	103	98	0.0
CP008925.1	h6.sal.bam	other	365024	365024	0	+	1	1	100	97	1.0
CP008925.1	h6.sal.bam	other	365025	365025	0	+	2	2	102	96	2.0
CP008925.1	h6.sal.bam	other	365026	365026	0	+	2	5	102	106	2.0
CP008925.1	h6.sal.bam	other	365027	365027	0	+	1	4	103	103	1.0
CP008925.1	h6.sal.bam	other	365028	365028	0	+	2	2	105	101	2.0
CP008925.1	h6.sal.bam	other	365029	365029	0	+	1	2	104	102	1.0
CP008925.1	h6.sal.bam	other	365030	365030	0	+	1	1	103	105	1.0
CP008925.1	h6.sal.bam	other	365031	365031	0	+	3	1	102	108	3.0
CP008925.1	h6.sal.bam	other	365032	365032	0	+	4	0	104	110	4.0
CP008925.1	h6.sal.bam	other	365033	365033	0	+	5	2	107	110	5.0
CP008925.1	h6.sal.bam	other	365034	365034	0	+	4	1	106	109	4.0
CP008925.1	h6.sal.bam	other	365035	365035	0	+	2	0	108	109	2.0
CP008925.1	h6.sal.bam	other	365036	365036	0	+	1	0	109	111	1.0
CP008925.1	h6.sal.bam	other	365037	365037	0	+	1	2	110	113	1.0
CP008925.1	h6.sal.bam	other	365038	365038	0	+	1	1	110	115	1.0
CP008925.1	h6.sal.bam	other	365039	365039	0	+	3	0	109	115	3.0
CP008925.1	h6.sal.bam	other	365040	365040	0	+	0	1	109	116	0.0
CP008925.1	h6.sal.bam	other	365041	365041	0	+	0	2	109	121	0.0
CP008925.1	h6.sal.bam	other	365042	365042	0	+	3	2	110	119	3.0
CP008925.1	h6.sal.bam	other	365043	365043	0	+	0	5	108	117	0.0
CP008925.1	h6.sal.bam	other	365044	365044	0	+	2	2	109	119	2.0
CP008925.1	h6.sal.bam	other	365045	365045	0	+	2	4	109	118	2.0
CP008925.1	h6.sal.bam	other	365046	365046	0	+	1	0	108	114	1.0
CP008925.1	h6.sal.bam	other	365047	365047	0	+	3	4	111	118	3.0
CP008925.1	h6.sal.bam	other	365048	365048	0	+	1	0	112	115	1.0
CP008925.1	h6.sal.bam	other	365049	365049	0	+	3	0	113	118	3.0
CP008925.1	h6.sal.bam	other	365050	365050	0	+	0	2	108	122	0.0
CP008925.1	h6.sal.bam	other	365051	365051	0	+	1	0	109	124	1.0
CP008925.1	h6.sal.bam	other	365052	365052	0	+	1	4	110	126	1.0
CP008925.1	h6.sal.bam	other	365053	365053	0	+	1	0	109	122	1.0
CP008925.1	h6.sal.bam	other	365054	365054	0	+	2	0	105	122	2.0
CP008925.1	h6.sal.bam	other	365055	365055	0	+	2	1	107	122	2.0
CP008925.1	h6.sal.bam	other	365056	365056	0	+	1	2	107	122	1.0
CP008925.1	h6.sal.bam	other	365057	365057	0	+	1	0	107	121	1.0
CP008925.1	h6.sal.bam	other	365058	365058	0	+	1	2	108	123	1.0
CP008925.1	h6.sal.bam	other	365059	365059	0	+	6	2	113	123	6.0
CP008925.1	h6.sal.bam	other	365060	365060	0	+	0	1	113	123	0.0
CP008925.1	h6.sal.bam	other	365061	365061	0	+	2	1	115	122	2.0
CP008925.1	h6.sal.bam	other	365062	365062	0	+	1	0	115	124	1.0
CP008925.1	h6.sal.bam	other	365063	365063	0	+	1	0	112	127	1.0
CP008925.1	h6.sal.bam	other	365064	365064	0	+	0	1	112	128	0.0
CP008925.1	h6.sal.bam	other	365065	365065	0	+	1	2	112	127	1.0
CP008925.1	h6.sal.bam	other	365066	365066	0	+	2	2	114	127	2.0
CP008925.1	h6.sal.bam	other	365067	365067	0	+	1	1	114	127	1.0
CP008925.1	h6.sal.bam	other	365068	365068	0	+	2	3	112	128	2.0
CP008925.1	h6.sal.bam	other	365069	365069	0	+	0	1	112	129	0.0
CP008925.1	h6.sal.bam	other	365070	365070	0	+	1	1	112	128	1.0
CP008925.1	h6.sal.bam	other	365071	365071	0	+	3	0	114	127	3.0
CP008925.1	h6.sal.bam	other	365072	365072	0	+	1	2	114	133	1.0
CP008925.1	h6.sal.bam	other	365073	365073	0	+	2	1	115	131	1.3333333333333333
CP008925.1	h6.sal.bam	other	365074	365074	0	+	1	0	114	132	0.6666666666666666
CP008925.1	h6.sal.bam	other	365075	365075	0	+	2	0	112	134	2.0
CP008925.1	h6.sal.bam	other	365076	365076	0	+	0	2	112	134	0.0
CP008925.1	h6.sal.bam	other	365077	365077	0	+	2	1	114	135	2.0
CP008925.1	h6.sal.bam	other	365078	365078	0	+	3	1	114	140	3.0
CP008925.1	h6.sal.bam	other	365079	365079	0	+	0	0	110	140	0.0
CP008925.1	h6.sal.bam	other	365080	365080	0	+	1	1	111	140	0.6666666666666666
CP008925.1	h6.sal.bam	other	365081	365081	0	+	1	1	112	142	1.0
CP008925.1	h6.sal.bam	other	365082	365082	0	+	0	1	112	141	0.0
CP008925.1	h6.sal.bam	other	365083	365083	0	+	2	0	114	143	2.0
CP008925.1	h6.sal.bam	other	365084	365084	0	+	0	0	113	143	0.0
CP008925.1	h6.sal.bam	other	365085	365085	0	+	2	3	115	143	2.0
CP008925.1	h6.sal.bam	other	365086	365086	0	+	2	1	117	144	2.0
CP008925.1	h6.sal.bam	GTTC	365087	365087	365095	+	2	0	119	143	2.0
CP008925.1	h6.sal.bam	other	365088	365088	0	+	1	0	117	143	1.0
CP008925.1	h6.sal.bam	GTTC	365089	365089	365095	+	3	3	120	144	3.0
CP008925.1	h6.sal.bam	other	365090	365090	0	+	2	1	122	142	2.0
CP008925.1	h6.sal.bam	other	365091	365091	0	+	1	0	123	141	1.0
CP008925.1	h6.sal.bam	other	365092	365092	0	+	3	1	119	142	3.0
CP008925.1	h6.sal.bam	other	365093	365093	0	+	0	4	119	143	0.0
CP008925.1	h6.sal.bam	other	365094	365094	0	+	2	2	114	139	2.0
CP008925.1	h6.sal.bam	other	365095	365095	0	+	1	4	115	138	1.0
CP008925.1	h6.sal.bam	other	365096	365096	0	+	0	2	115	134	0.0
CP008925.1	h6.sal.bam	other	365097	365097	0	+	1	7	113	133	1.0
CP008925.1	h6.sal.bam	other	365098	365098	0	+	3	1	116	127	3.0
CP008925.1	h6.sal.bam	other	365099	365099	0	+	3	1	118	128	3.0
CP008925.1	h6.sal.bam	other	365100	365100	0	+	1	1	117	127	0.6666666666666666
CP008925.1	h6.sal.bam	other	365101	365101	0	+	3	2	117	130	2.0
CP008925.1	h6.sal.bam	other	365102	365102	0	+	0	4	114	131	0.0
CP008925.1	h6.sal.bam	other	365103	365103	0	+	2	5	116	128	1.0
CP008925.1	h6.sal.bam	GTTC	365104	365104	365095	+	0	7	116	125	0.0
CP008925.1	h6.sal.bam	other	365105	365105	0	+	3	1	118	121	1.5
CP008925.1	h6.sal.bam	GTTC	365106	365106	365095	+	5	3	120	122	2.5
CP008925.1	h6.sal.bam	other	365107	365107	0	+	3	0	119	119	1.5
CP008925.1	h6.sal.bam	other	365108	365108	0	+	3	1	118	119	1.5
CP008925.1	h6.sal.bam	other	365109	365109	0	+	6	1	120	119	3.0
CP008925.1	h6.sal.bam	other	365110	365110	0	+	2	1	120	118	1.0
CP008925.1	h6.sal.bam	other	365111	365111	0	+	0	1	119	119	0.0
CP008925.1	h6.sal.bam	other	365112	365112	0	+	2	4	115	119	1.0
CP008925.1	h6.sal.bam	other	365113	365113	0	+	1	0	116	115	0.5
CP008925.1	h6.sal.bam	other	365114	365114	0	+	2	1	118	117	1.0
CP008925.1	h6.sal.bam	other	365115	365115	0	+	0	5	118	116	0.0
CP008925.1	h6.sal.bam	other	365116	365116	0	+	1	2	119	114	0.5
CP008925.1	h6.sal.bam	other	365117	365117	0	+	1	3	117	112	0.5
CP008925.1	h6.sal.bam	other	365118	365118	0	+	5	2	122	109	2.5
CP008925.1	h6.sal.bam	other	365119	365119	0	+	4	1	124	108	2.0
CP008925.1	h6.sal.bam	other	365120	365120	0	+	1	2	122	111	0.5
CP008925.1	h6.sal.bam	other	365121	365121	0	+	4	1	123	109	2.0
CP008925.1	h6.sal.bam	other	365122	365122	0	+	4	1	126	108	2.0
CP008925.1	h6.sal.bam	other	365123	365123	0	+	4	4	127	109	2.0
CP008925.1	h6.sal.bam	other	365124	365124	0	+	1	4	128	105	0.5
CP008925.1	h6.sal.bam	other	365125	365125	0	+	0	4	128	102	0.0
CP008925.1	h6.sal.bam	GTTC	365126	365126	365134	+	1	2	129	100	0.5
CP008925.1	h6.sal.bam	other	365127	365127	0	+	3	0	131	98	1.5
CP008925.1	h6.sal.bam	GTTC	365128	365128	365134	+	1	0	131	100	0.5
CP008925.1	h6.sal.bam	other	365129	365129	0	+	4	1	133	101	2.0
CP008925.1	h6.sal.bam	other	365130	365130	0	+	6	0	136	105	3.0
CP008925.1	h6.sal.bam	other	365131	365131	0	+	0	1	136	105	0.0
CP008925.1	h6.sal.bam	other	365132	365132	0	+	3	3	137	106	1.5
CP008925.1	h6.sal.bam	other	365133	365133	0	+	4	2	135	106	2.0
CP008925.1	h6.sal.bam	other	365134	365134	0	+	1	2	136	105	0.5
CP008925.1	h6.sal.bam	other	365135	365135	0	+	2	0	138	103	1.0
CP008925.1	h6.sal.bam	other	365136	365136	0	+	0	3	136	104	0.0
CP008925.1	h6.sal.bam	other	365137	365137	0	+	0	3	134	102	0.0
CP008925.1	h6.sal.bam	other	365138	365138	0	+	0	0	134	99	0.0
CP008925.1	h6.sal.bam	other	365139	365139	0	+	3	1	136	101	1.5
CP008925.1	h6.sal.bam	other	365140	365140	0	+	0	2	136	100	0.0
CP008925.1	h6.sal.bam	other	365141	365141	0	+	0	3	134	105	0.0
CP008925.1	h6.sal.bam	other	365142	365142	0	+	2	2	133	103	1.0
CP008925.1	h6.sal.bam	GTTC	365143	365143	365134	+	1	3	134	102	0.5
CP008925.1	h6.sal.bam	other	365144	365144	0	+	2	3	136	101	1.0
CP008925.1	h6.sal.bam	GTTC	365145	365145	365134	+	2	0	137	104	1.0
CP008925.1	h6.sal.bam	other	365146	365146	0	+	1	3	135	105	0.5
CP008925.1	h6.sal.bam	other	365147	365147	0	+	4	1	138	104	2.0
CP008925.1	h6.sal.bam	other	365148	365148	0	+	7	1	143	103	3.5
CP008925.1	h6.sal.bam	other	365149	365149	0	+	2	1	144	102	1.0
CP008925.1	h6.sal.bam	other	365150	365150	0	+	5	3	147	106	2.5
CP008925.1	h6.sal.bam	other	365151	365151	0	+	0	1	145	106	0.0
CP008925.1	h6.sal.bam	other	365152	365152	0	+	3	5	148	106	1.5
CP008925.1	h6.sal.bam	other	365153	365153	0	+	2	1	147	102	1.0
CP008925.1	h6.sal.bam	other	365154	365154	0	+	4	0	150	101	2.0
CP008925.1	h6.sal.bam	other	365155	365155	0	+	1	3	151	102	0.5
CP008925.1	h6.sal.bam	other	365156	365156	0	+	5	1	155	105	2.5
CP008925.1	h6.sal.bam	other	365157	365157	0	+	1	2	154	104	0.5
CP008925.1	h6.sal.bam	other	365158	365158	0	+	3	0	157	103	1.5
CP008925.1	h6.sal.bam	other	365159	365159	0	+	2	0	159	105	1.0
CP008925.1	h6.sal.bam	other	365160	365160	0	+	3	4	160	105	1.5
CP008925.1	h6.sal.bam	other	365161	365161	0	+	2	0	160	104	1.0
CP008925.1	h6.sal.bam	other	365162	365162	0	+	2	0	159	104	1.0
CP008925.1	h6.sal.bam	other	365163	365163	0	+	0	1	159	104	0.0
CP008925.1	h6.sal.bam	other	365164	365164	0	+	0	1	156	108	0.0
CP008925.1	h6.sal.bam	other	365165	365165	0	+	5	0	159	107	2.5
CP008925.1	h6.sal.bam	other	365166	365166	0	+	1	1	159	107	0.5
CP008925.1	h6.sal.bam	other	365167	365167	0	+	0	2	156	116	0.0
CP008925.1	h6.sal.bam	other	365168	365168	0	+	0	0	156	114	0.0
CP008925.1	h6.sal.bam	other	365169	365169	0	+	4	2	158	116	2.0
CP008925.1	h6.sal.bam	other	365170	365170	0	+	4	0	161	116	2.0
CP008925.1	h6.sal.bam	other	365171	365171	0	+	2	1	163	117	1.0
CP008925.1	h6.sal.bam	other	365172	365172	0	+	1	0	160	116	0.5
CP008925.1	h6.sal.bam	other	365173	365173	0	+	1	2	161	116	0.5
CP008925.1	h6.sal.bam	GAAC	365174	365174	365182	+	3	3	161	116	1.5
CP008925.1	h6.sal.bam	other	365175	365175	0	+	1	1	161	116	0.5
CP008925.1	h6.sal.bam	GAAC	365176	365176	365182	+	0	3	158	116	0.0
CP008925.1	h6.sal.bam	other	365177	365177	0	+	3	3	161	116	1.5
CP008925.1	h6.sal.bam	other	365178	365178	0	+	0	1	159	114	0.0
CP008925.1	h6.sal.bam	other	365179	365179	0	+	0	3	159	114	0.0
CP008925.1	h6.sal.bam	other	365180	365180	0	+	2	0	158	112	1.0
CP008925.1	h6.sal.bam	other	365181	365181	0	+	3	0	155	114	1.5
CP008925.1	h6.sal.bam	other	365182	365182	0	+	2	0	154	115	1.0
CP008925.1	h6.sal.bam	other	365183	365183	0	+	3	1	148	115	1.5
CP008925.1	h6.sal.bam	other	365184	365184	0	+	0	2	146	114	0.0
CP008925.1	h6.sal.bam	other	365185	365185	0	+	3	0	149	112	1.5
CP008925.1	h6.sal.bam	other	365186	365186	0	+	2	1	151	112	1.0
CP008925.1	h6.sal.bam	other	365187	365187	0	+	0	0	149	114	0.0
CP008925.1	h6.sal.bam	other	365188	365188	0	+	0	3	148	115	0.0
CP008925.1	h6.sal.bam	other	365189	365189	0	+	1	3	147	114	0.5
CP008925.1	h6.sal.bam	other	365190	365190	0	+	5	0	152	112	2.5
CP008925.1	h6.sal.bam	GAAC	365191	365191	365182	+	3	0	154	112	1.5
CP008925.1	h6.sal.bam	other	365192	365192	0	+	3	0	155	112	1.5
CP008925.1	h6.sal.bam	GAAC	365193	365193	365182	+	0	1	147	117	0.0
CP008925.1	h6.sal.bam	other	365194	365194	0	+	1	4	148	116	0.5
CP008925.1	h6.sal.bam	other	365195	365195	0	+	2	0	149	114	1.0
CP008925.1	h6.sal.bam	other	365196	365196	0	+	1	1	142	115	0.5
CP008925.1	h6.sal.bam	other	365197	365197	0	+	1	1	143	115	0.5
CP008925.1	h6.sal.bam	other	365198	365198	0	+	0	0	138	114	0.0
CP008925.1	h6.sal.bam	other	365199	365199	0	+	1	2	139	114	0.5
CP008925.1	h6.sal.bam	other	365200	365200	0	+	3	1	142	114	1.5
CP008925.1	h6.sal.bam	other	365201	365201	0	+	0	1	140	113	0.0
CP008925.1	h6.sal.bam	other	365202	365202	0	+	0	1	137	112	0.0
CP008925.1	h6.sal.bam	other	365203	365203	0	+	1	1	137	114	0.5
CP008925.1	h6.sal.bam	other	365204	365204	0	+	2	4	135	114	1.0
CP008925.1	h6.sal.bam	other	365205	365205	0	+	0	1	130	110	0.0
CP008925.1	h6.sal.bam	other	365206	365206	0	+	0	2	129	115	0.0
CP008925.1	h6.sal.bam	other	365207	365207	0	+	2	3	128	115	1.0
CP008925.1	h6.sal.bam	other	365208	365208	0	+	3	1	127	112	1.5
CP008925.1	h6.sal.bam	other	365209	365209	0	+	0	1	126	112	0.0
CP008925.1	h6.sal.bam	other	365210	365210	0	+	3	1	126	111	1.5
CP008925.1	h6.sal.bam	other	365211	365211	0	+	7	0	133	111	3.5
CP008925.1	h6.sal.bam	other	365212	365212	0	+	5	0	138	111	3.3333333333333335
CP008925.1	h6.sal.bam	other	365213	365213	0	+	2	2	137	114	1.0
CP008925.1	h6.sal.bam	other	365214	365214	0	+	0	4	137	112	0.0
CP008925.1	h6.sal.bam	other	365215	365215	0	+	4	3	140	110	2.0
CP008925.1	h6.sal.bam	other	365216	365216	0	+	0	1	140	107	0.0
CP008925.1	h6.sal.bam	other	365217	365217	0	+	3	1	141	106	1.5
CP008925.1	h6.sal.bam	other	365218	365218	0	+	1	2	142	108	0.5
CP008925.1	h6.sal.bam	other	365219	365219	0	+	0	6	141	111	0.0
CP008925.1	h6.sal.bam	other	365220	365220	0	+	1	1	141	106	0.5
CP008925.1	h6.sal.bam	other	365221	365221	0	+	5	2	144	105	2.5
CP008925.1	h6.sal.bam	other	365222	365222	0	+	2	0	141	103	1.0
CP008925.1	h6.sal.bam	other	365223	365223	0	+	4	0	139	106	2.0
CP008925.1	h6.sal.bam	other	365224	365224	0	+	2	6	139	106	1.0
CP008925.1	h6.sal.bam	other	365225	365225	0	+	3	3	135	102	1.5
CP008925.1	h6.sal.bam	other	365226	365226	0	+	1	2	136	100	0.5
CP008925.1	h6.sal.bam	other	365227	365227	0	+	4	0	140	99	2.0
CP008925.1	h6.sal.bam	other	365228	365228	0	+	4	0	142	99	2.0
CP008925.1	h6.sal.bam	other	365229	365229	0	+	2	2	140	99	1.0
CP008925.1	h6.sal.bam	other	365230	365230	0	+	3	4	142	102	1.5
CP008925.1	h6.sal.bam	other	365231	365231	0	+	1	0	137	99	0.5
CP008925.1	h6.sal.bam	other	365232	365232	0	+	1	1	138	99	0.5
CP008925.1	h6.sal.bam	other	365233	365233	0	+	3	2	137	103	1.5
CP008925.1	h6.sal.bam	other	365234	365234	0	+	0	2	134	102	0.0
CP008925.1	h6.sal.bam	other	365235	365235	0	+	1	1	133	105	0.5
CP008925.1	h6.sal.bam	other	365236	365236	0	+	4	0	135	104	2.0
CP008925.1	h6.sal.bam	other	365237	365237	0	+	0	5	135	105	0.0
CP008925.1	h6.sal.bam	other	365238	365238	0	+	1	4	131	102	0.5
CP008925.1	h6.sal.bam	other	365239	365239	0	+	2	3	133	107	1.0
CP008925.1	h6.sal.bam	other	365240	365240	0	+	1	1	134	106	0.5
CP008925.1	h6.sal.bam	other	365241	365241	0	+	1	2	134	105	0.5
CP008925.1	h6.sal.bam	other	365242	365242	0	+	5	1	139	103	2.5
CP008925.1	h6.sal.bam	other	365243	365243	0	+	3	1	142	102	1.5
CP008925.1	h6.sal.bam	other	365244	365244	0	+	4	2	142	106	2.0
CP008925.1	h6.sal.bam	other	365245	365245	0	+	0	2	138	111	0.0
CP008925.1	h6.sal.bam	other	365246	365246	0	+	3	0	139	109	1.5
CP008925.1	h6.sal.bam	other	365247	365247	0	+	4	1	141	111	2.0
CP008925.1	h6.sal.bam	other	365248	365248	0	+	2	1	143	110	1.0
CP008925.1	h6.sal.bam	other	365249	365249	0	+	2	2	141	110	1.0
CP008925.1	h6.sal.bam	other	365250	365250	0	+	1	0	142	111	0.5
CP008925.1	h6.sal.bam	other	365251	365251	0	+	5	3	147	111	2.5
CP008925.1	h6.sal.bam	other	365252	365252	0	+	0	1	144	108	0.0
CP008925.1	h6.sal.bam	other	365253	365253	0	+	0	1	144	110	0.0
CP008925.1	h6.sal.bam	other	365254	365254	0	+	5	1	149	109	2.5
CP008925.1	h6.sal.bam	other	365255	365255	0	+	1	2	148	108	0.5
CP008925.1	h6.sal.bam	other	365256	365256	0	+	3	1	148	106	1.5
CP008925.1	h6.sal.bam	other	365257	365257	0	+	4	0	150	107	2.0
CP008925.1	h6.sal.bam	other	365258	365258	0	+	1	0	147	110	0.5
CP008925.1	h6.sal.bam	other	365259	365259	0	+	2	1	149	110	1.0
CP008925.1	h6.sal.bam	other	365260	365260	0	+	1	2	147	111	0.5
CP008925.1	h6.sal.bam	other	365261	365261	0	+	1	1	146	110	0.5
CP008925.1	h6.sal.bam	other	365262	365262	0	+	1	0	147	109	0.5
CP008925.1	h6.sal.bam	other	365263	365263	0	+	4	2	151	110	2.0
CP008925.1	h6.sal.bam	other	365264	365264	0	+	0	1	150	109	0.0
CP008925.1	h6.sal.bam	other	365265	365265	0	+	3	1	148	108	1.5
CP008925.1	h6.sal.bam	other	365266	365266	0	+	3	3	148	107	1.5
CP008925.1	h6.sal.bam	other	365267	365267	0	+	4	1	149	108	2.0
CP008925.1	h6.sal.bam	other	365268	365268	0	+	3	1	152	107	1.5
CP008925.1	h6.sal.bam	other	365269	365269	0	+	1	2	153	106	0.5
CP008925.1	h6.sal.bam	other	365270	365270	0	+	5	1	156	104	2.5
CP008925.1	h6.sal.bam	other	365271	365271	0	+	1	1	156	103	0.5
CP008925.1	h6.sal.bam	other	365272	365272	0	+	0	0	155	103	0.0
CP008925.1	h6.sal.bam	other	365273	365273	0	+	6	0	160	109	3.0
CP008925.1	h6.sal.bam	other	365274	365274	0	+	3	2	163	110	1.5
CP008925.1	h6.sal.bam	other	365275	365275	0	+	4	1	164	110	2.0
CP008925.1	h6.sal.bam	other	365276	365276	0	+	2	1	166	109	1.0
CP008925.1	h6.sal.bam	other	365277	365277	0	+	4	2	169	109	2.0
CP008925.1	h6.sal.bam	other	365278	365278	0	+	2	1	171	107	1.0
CP008925.1	h6.sal.bam	other	365279	365279	0	+	0	1	169	110	0.0
CP008925.1	h6.sal.bam	other	365280	365280	0	+	1	5	170	111	0.5
CP008925.1	h6.sal.bam	other	365281	365281	0	+	1	2	171	106	0.5
CP008925.1	h6.sal.bam	other	365282	365282	0	+	4	0	173	104	2.0
CP008925.1	h6.sal.bam	other	365283	365283	0	+	1	0	171	104	0.5
CP008925.1	h6.sal.bam	other	365284	365284	0	+	0	1	171	109	0.0
CP008925.1	h6.sal.bam	other	365285	365285	0	+	3	1	171	112	1.5
CP008925.1	h6.sal.bam	other	365286	365286	0	+	1	2	160	113	0.5
CP008925.1	h6.sal.bam	other	365287	365287	0	+	3	0	161	113	1.5
CP008925.1	h6.sal.bam	other	365288	365288	0	+	4	2	165	113	2.0
CP008925.1	h6.sal.bam	other	365289	365289	0	+	0	0	165	114	0.0
CP008925.1	h6.sal.bam	other	365290	365290	0	+	2	2	163	118	1.0
CP008925.1	h6.sal.bam	other	365291	365291	0	+	5	1	168	117	2.5
CP008925.1	h6.sal.bam	other	365292	365292	0	+	3	1	168	118	1.5
CP008925.1	h6.sal.bam	other	365293	365293	0	+	3	3	170	117	1.5
CP008925.1	h6.sal.bam	other	365294	365294	0	+	0	1	170	115	0.0
CP008925.1	h6.sal.bam	other	365295	365295	0	+	4	1	168	115	2.0
CP008925.1	h6.sal.bam	other	365296	365296	0	+	3	2	171	114	1.5
CP008925.1	h6.sal.bam	other	365297	365297	0	+	4	1	173	114	2.6666666666666665
CP008925.1	h6.sal.bam	other	365298	365298	0	+	4	0	173	115	2.6666666666666665
CP008925.1	h6.sal.bam	other	365299	365299	0	+	4	2	172	116	2.6666666666666665
CP008925.1	h6.sal.bam	other	365300	365300	0	+	1	1	173	114	0.6666666666666666
CP008925.1	h6.sal.bam	other	365301	365301	0	+	0	0	172	114	0.0
CP008925.1	h6.sal.bam	other	365302	365302	0	+	0	0	168	116	0.0
CP008925.1	h6.sal.bam	other	365303	365303	0	+	0	5	164	117	0.0
CP008925.1	h6.sal.bam	other	365304	365304	0	+	0	0	161	114	0.0
CP008925.1	h6.sal.bam	other	365305	365305	0	+	3	1	161	117	1.5
CP008925.1	h6.sal.bam	other	365306	365306	0	+	3	4	163	118	2.0
CP008925.1	h6.sal.bam	other	365307	365307	0	+	0	1	163	118	0.0
CP008925.1	h6.sal.bam	other	365308	365308	0	+	0	1	160	118	0.0
CP008925.1	h6.sal.bam	other	365309	365309	0	+	2	5	162	117	2.0
CP008925.1	h6.sal.bam	other	365310	365310	0	+	0	0	160	112	0.0
CP008925.1	h6.sal.bam	other	365311	365311	0	+	2	1	159	112	1.3333333333333333
CP008925.1	h6.sal.bam	other	365312	365312	0	+	1	2	159	111	0.6666666666666666
CP008925.1	h6.sal.bam	other	365313	365313	0	+	3	9	162	113	3.0
CP008925.1	h6.sal.bam	other	365314	365314	0	+	1	3	161	104	1.0
CP008925.1	h6.sal.bam	other	365315	365315	0	+	0	3	160	104	0.0
CP008925.1	h6.sal.bam	other	365316	365316	0	+	1	1	160	102	1.0
CP008925.1	h6.sal.bam	other	365317	365317	0	+	3	1	158	101	3.0
CP008925.1	h6.sal.bam	other	365318	365318	0	+	2	0	157	101	2.0
CP008925.1	h6.sal.bam	other	365319	365319	0	+	4	6	156	103	4.0
CP008925.1	h6.sal.bam	other	365320	365320	0	+	0	0	156	97	0.0
CP008925.1	h6.sal.bam	other	365321	365321	0	+	6	2	158	98	6.0
CP008925.1	h6.sal.bam	other	365322	365322	0	+	2	0	156	97	2.0
CP008925.1	h6.sal.bam	other	365323	365323	0	+	0	1	153	97	0.0
CP008925.1	h6.sal.bam	other	365324	365324	0	+	4	3	155	97	4.0
CP008925.1	h6.sal.bam	other	365325	365325	0	+	1	2	155	95	1.0
CP008925.1	h6.sal.bam	other	365326	365326	0	+	1	0	151	93	1.0
CP008925.1	h6.sal.bam	other	365327	365327	0	+	3	1	154	93	3.0
CP008925.1	h6.sal.bam	other	365328	365328	0	+	3	0	156	95	3.0
CP008925.1	h6.sal.bam	other	365329	365329	0	+	0	0	149	95	0.0
CP008925.1	h6.sal.bam	other	365330	365330	0	+	0	1	148	99	0.0
CP008925.1	h6.sal.bam	other	365331	365331	0	+	2	1	142	100	2.0
CP008925.1	h6.sal.bam	other	365332	365332	0	+	0	3	142	102	0.0
CP008925.1	h6.sal.bam	other	365333	365333	0	+	3	2	145	99	3.0
CP008925.1	h6.sal.bam	other	365334	365334	0	+	0	0	143	97	0.0
CP008925.1	h6.sal.bam	other	365335	365335	0	+	0	1	141	101	0.0
CP008925.1	h6.sal.bam	other	365336	365336	0	+	0	1	139	100	0.0
CP008925.1	h6.sal.bam	other	365337	365337	0	+	0	1	138	99	0.0
CP008925.1	h6.sal.bam	other	365338	365338	0	+	0	1	134	99	0.0
CP008925.1	h6.sal.bam	other	365339	365339	0	+	1	0	132	98	1.0
CP008925.1	h6.sal.bam	other	365340	365340	0	+	1	2	128	100	1.0
CP008925.1	h6.sal.bam	other	365341	365341	0	+	0	2	128	98	0.0
CP008925.1	h6.sal.bam	other	365342	365342	0	+	3	0	131	97	3.0
CP008925.1	h6.sal.bam	other	365343	365343	0	+	3	0	132	97	3.0
CP008925.1	h6.sal.bam	other	365344	365344	0	+	3	0	134	100	3.0
CP008925.1	h6.sal.bam	other	365345	365345	0	+	0	2	130	100	0.0
CP008925.1	h6.sal.bam	other	365346	365346	0	+	1	4	130	98	1.0
CP008925.1	h6.sal.bam	other	365347	365347	0	+	1	1	129	94	1.0
CP008925.1	h6.sal.bam	other	365348	365348	0	+	2	1	128	96	2.0
CP008925.1	h6.sal.bam	other	365349	365349	0	+	2	2	125	97	2.0
CP008925.1	h6.sal.bam	other	365350	365350	0	+	1	0	124	96	1.0
CP008925.1	h6.sal.bam	other	365351	365351	0	+	3	1	124	97	3.0
CP008925.1	h6.sal.bam	other	365352	365352	0	+	0	0	121	97	0.0
CP008925.1	h6.sal.bam	other	365353	365353	0	+	1	4	121	100	1.0
CP008925.1	h6.sal.bam	other	365354	365354	0	+	2	1	121	97	2.0
CP008925.1	h6.sal.bam	other	365355	365355	0	+	3	0	124	96	3.0
CP008925.1	h6.sal.bam	other	365356	365356	0	+	0	0	120	96	0.0
CP008925.1	h6.sal.bam	other	365357	365357	0	+	6	1	122	100	6.0
CP008925.1	h6.sal.bam	other	365358	365358	0	+	0	9	122	99	0.0
CP008925.1	h6.sal.bam	other	365359	365359	0	+	1	4	123	92	1.0
CP008925.1	h6.sal.bam	other	365360	365360	0	+	0	1	120	88	0.0
CP008925.1	h6.sal.bam	other	365361	365361	0	+	7	2	124	87	7.0
CP008925.1	h6.sal.bam	other	365362	365362	0	+	1	3	122	85	1.0
CP008925.1	h6.sal.bam	other	365363	365363	0	+	1	0	122	86	1.0
CP008925.1	h6.sal.bam	other	365364	365364	0	+	0	1	122	86	0.0
CP008925.1	h6.sal.bam	other	365365	365365	0	+	0	1	117	85	0.0
CP008925.1	h6.sal.bam	other	365366	365366	0	+	3	2	119	84	3.0
CP008925.1	h6.sal.bam	other	365367	365367	0	+	1	0	118	82	1.0
CP008925.1	h6.sal.bam	other	365368	365368	0	+	1	1	116	82	1.0
CP008925.1	h6.sal.bam	other	365369	365369	0	+	1	1	115	81	1.0
CP008925.1	h6.sal.bam	other	365370	365370	0	+	0	2	111	80	0.0
CP008925.1	h6.sal.bam	other	365371	365371	0	+	1	1	112	81	1.0
CP008925.1	h6.sal.bam	GTTC	365372	365372	365380	+	0	2	108	82	0.0
CP008925.1	h6.sal.bam	other	365373	365373	0	+	2	2	105	80	2.0
CP008925.1	h6.sal.bam	GTTC	365374	365374	365380	+	3	0	106	81	3.0
CP008925.1	h6.sal.bam	other	365375	365375	0	+	1	2	106	81	1.0
CP008925.1	h6.sal.bam	other	365376	365376	0	+	3	1	109	238	3.0
CP008925.1	h6.sal.bam	other	365377	365377	0	+	2	0	111	242	2.0
CP008925.1	h6.sal.bam	other	365378	365378	0	+	4	4	115	242	4.0
CP008925.1	h6.sal.bam	other	365379	365379	0	+	2	2	114	238	2.0
CP008925.1	h6.sal.bam	other	365380	365380	0	+	0	2	114	238	0.0
CP008925.1	h6.sal.bam	other	365381	365381	0	+	1	5	112	236	1.0
CP008925.1	h6.sal.bam	other	365382	365382	0	+	0	0	112	231	0.0
CP008925.1	h6.sal.bam	other	365383	365383	0	+	3	0	113	235	3.0
CP008925.1	h6.sal.bam	other	365384	365384	0	+	2	0	115	235	2.0
CP008925.1	h6.sal.bam	other	365385	365385	0	+	1	2	116	235	1.0
CP008925.1	h6.sal.bam	other	365386	365386	0	+	3	0	117	241	3.0
CP008925.1	h6.sal.bam	other	365387	365387	0	+	1	2	117	246	1.0
CP008925.1	h6.sal.bam	other	365388	365388	0	+	0	0	113	244	0.0
CP008925.1	h6.sal.bam	GTTC	365389	365389	365380	+	1	2	114	244	1.0
CP008925.1	h6.sal.bam	other	365390	365390	0	+	0	1	114	242	0.0
CP008925.1	h6.sal.bam	GTTC	365391	365391	365380	+	4	1	117	243	4.0
CP008925.1	h6.sal.bam	other	365392	365392	0	+	2	0	116	244	2.0
CP008925.1	h6.sal.bam	other	365393	365393	0	+	2	1	115	302	2.0
CP008925.1	h6.sal.bam	other	365394	365394	0	+	1	1	111	305	1.0
CP008925.1	h6.sal.bam	other	365395	365395	0	+	0	1	111	304	0.0
CP008925.1	h6.sal.bam	other	365396	365396	0	+	1	1	108	304	1.0
CP008925.1	h6.sal.bam	other	365397	365397	0	+	1	1	107	306	1.0
CP008925.1	h6.sal.bam	other	365398	365398	0	+	0	1	95	306	0.0
CP008925.1	h6.sal.bam	other	365399	365399	0	+	0	0	95	305	0.0
CP008925.1	h6.sal.bam	other	365400	365400	0	+	0	0	95	305	0.0
CP008925.1	h6.sal.bam	other	365401	365401	0	+	1	0	96	305	1.0
CP008925.1	h6.sal.bam	other	365402	365402	0	+	1	3	97	305	1.0
CP008925.1	h6.sal.bam	other	365403	365403	0	+	0	5	97	302	0.0
CP008925.1	h6.sal.bam	other	365404	365404	0	+	2	0	99	297	2.0
CP008925.1	h6.sal.bam	other	365405	365405	0	+	0	1	99	297	0.0
CP008925.1	h6.sal.bam	other	365406	365406	0	+	5	2	101	296	5.0
CP008925.1	h6.sal.bam	other	365407	365407	0	+	6	0	107	294	6.0
CP008925.1	h6.sal.bam	other	365408	365408	0	+	2	3	105	297	2.0
CP008925.1	h6.sal.bam	other	365409	365409	0	+	0	1	105	294	0.0
CP008925.1	h6.sal.bam	other	365410	365410	0	+	0	0	105	295	0.0
CP008925.1	h6.sal.bam	other	365411	365411	0	+	0	0	105	295	0.0
CP008925.1	h6.sal.bam	other	365412	365412	0	+	1	1	106	297	1.0
CP008925.1	h6.sal.bam	other	365413	365413	0	+	0	0	106	296	0.0
CP008925.1	h6.sal.bam	other	365414	365414	0	+	1	2	106	296	1.0
CP008925.1	h6.sal.bam	other	365415	365415	0	+	0	0	103	294	0.0
CP008925.1	h6.sal.bam	other	365416	365416	0	+	0	2	103	295	0.0
CP008925.1	h6.sal.bam	other	365417	365417	0	+	1	0	104	293	1.0
CP008925.1	h6.sal.bam	other	365418	365418	0	+	0	1	101	294	0.0
CP008925.1	h6.sal.bam	other	365419	365419	0	+	0	0	98	294	0.0
CP008925.1	h6.sal.bam	other	365420	365420	0	+	1	0	99	295	1.0
CP008925.1	h6.sal.bam	other	365421	365421	0	+	1	0	99	295	1.0
CP008925.1	h6.sal.bam	other	365422	365422	0	+	0	3	99	295	0.0
CP008925.1	h6.sal.bam	other	365423	365423	0	+	4	3	101	292	4.0
CP008925.1	h6.sal.bam	other	365424	365424	0	+	0	1	99	289	0.0
CP008925.1	h6.sal.bam	other	365425	365425	0	+	1	0	98	288	1.0
CP008925.1	h6.sal.bam	other	365426	365426	0	+	1	1	97	289	1.0
CP008925.1	h6.sal.bam	other	365427	365427	0	+	2	3	99	288	2.0
CP008925.1	h6.sal.bam	other	365428	365428	0	+	1	1	99	285	1.0
CP008925.1	h6.sal.bam	other	365429	365429	0	+	1	0	98	287	1.0
CP008925.1	h6.sal.bam	other	365430	365430	0	+	1	2	96	288	1.0
CP008925.1	h6.sal.bam	other	365431	365431	0	+	1	3	97	287	1.0
CP008925.1	h6.sal.bam	other	365432	365432	0	+	3	0	94	286	3.0
CP008925.1	h6.sal.bam	other	365433	365433	0	+	0	1	94	286	0.0
CP008925.1	h6.sal.bam	other	365434	365434	0	+	2	0	95	285	2.0
CP008925.1	h6.sal.bam	other	365435	365435	0	+	0	2	95	285	0.0
CP008925.1	h6.sal.bam	other	365436	365436	0	+	2	1	90	283	2.0
CP008925.1	h6.sal.bam	other	365437	365437	0	+	0	2	89	284	0.0
CP008925.1	h6.sal.bam	other	365438	365438	0	+	0	0	88	283	0.0
CP008925.1	h6.sal.bam	other	365439	365439	0	+	1	0	89	284	1.0
CP008925.1	h6.sal.bam	other	365440	365440	0	+	0	0	89	285	0.0
CP008925.1	h6.sal.bam	other	365441	365441	0	+	0	0	86	285	0.0
CP008925.1	h6.sal.bam	other	365442	365442	0	+	0	1	85	285	0.0
CP008925.1	h6.sal.bam	other	365443	365443	0	+	1	1	84	288	1.0
CP008925.1	h6.sal.bam	other	365444	365444	0	+	1	1	84	287	1.0
CP008925.1	h6.sal.bam	other	365445	365445	0	+	0	0	84	287	0.0
CP008925.1	h6.sal.bam	other	365446	365446	0	+	1	2	84	287	1.0
CP008925.1	h6.sal.bam	other	365447	365447	0	+	1	1	83	288	1.0
CP008925.1	h6.sal.bam	other	365448	365448	0	+	0	2	80	288	0.0
CP008925.1	h6.sal.bam	other	365449	365449	0	+	0	0	79	288	0.0
CP008925.1	h6.sal.bam	GTTC	365450	365450	365458	+	0	165	79	288	0.0
CP008925.1	h6.sal.bam	other	365451	365451	0	+	0	1	75	123	0.0
CP008925.1	h6.sal.bam	GTTC	365452	365452	365458	+	126	0	199	126	126.0
CP008925.1	h6.sal.bam	other	365453	365453	0	+	0	0	195	127	0.0
CP008925.1	h6.sal.bam	other	365454	365454	0	+	0	1	192	127	0.0
CP008925.1	h6.sal.bam	other	365455	365455	0	+	1	0	193	129	1.0
CP008925.1	h6.sal.bam	other	365456	365456	0	+	1	0	194	134	1.0
CP008925.1	h6.sal.bam	other	365457	365457	0	+	0	2	189	135	0.0
CP008925.1	h6.sal.bam	other	365458	365458	0	+	3	1	192	134	3.0
CP008925.1	h6.sal.bam	other	365459	365459	0	+	7	2	199	133	7.0
CP008925.1	h6.sal.bam	other	365460	365460	0	+	1	5	199	131	1.0
CP008925.1	h6.sal.bam	other	365461	365461	0	+	1	5	197	126	1.0
CP008925.1	h6.sal.bam	other	365462	365462	0	+	2	0	198	121	2.0
CP008925.1	h6.sal.bam	other	365463	365463	0	+	1	0	199	121	1.0
CP008925.1	h6.sal.bam	other	365464	365464	0	+	0	1	197	123	0.0
CP008925.1	h6.sal.bam	other	365465	365465	0	+	0	1	194	123	0.0
CP008925.1	h6.sal.bam	other	365466	365466	0	+	2	2	196	122	2.0
CP008925.1	h6.sal.bam	GTTC	365467	365467	365458	+	0	59	195	120	0.0
CP008925.1	h6.sal.bam	other	365468	365468	0	+	1	4	191	62	1.0
CP008925.1	h6.sal.bam	GTTC	365469	365469	365458	+	75	0	263	61	75.0
CP008925.1	h6.sal.bam	other	365470	365470	0	+	9	1	272	61	9.0
CP008925.1	h6.sal.bam	other	365471	365471	0	+	1	3	273	63	1.0
CP008925.1	h6.sal.bam	other	365472	365472	0	+	0	0	273	60	0.0
CP008925.1	h6.sal.bam	other	365473	365473	0	+	1	0	274	62	1.0
CP008925.1	h6.sal.bam	other	365474	365474	0	+	2	0	275	64	2.0
CP008925.1	h6.sal.bam	other	365475	365475	0	+	1	0	276	68	1.0
CP008925.1	h6.sal.bam	other	365476	365476	0	+	0	0	275	70	0.0
CP008925.1	h6.sal.bam	other	365477	365477	0	+	1	0	276	74	1.0
CP008925.1	h6.sal.bam	other	365478	365478	0	+	0	0	276	76	0.0
CP008925.1	h6.sal.bam	other	365479	365479	0	+	0	0	275	76	0.0
CP008925.1	h6.sal.bam	other	365480	365480	0	+	0	1	271	78	0.0
CP008925.1	h6.sal.bam	other	365481	365481	0	+	0	0	271	77	0.0
CP008925.1	h6.sal.bam	other	365482	365482	0	+	1	2	266	78	2.0
CP008925.1	h6.sal.bam	other	365483	365483	0	+	0	0	265	81	0.0
CP008925.1	h6.sal.bam	other	365484	365484	0	+	2	2	267	82	4.0
CP008925.1	h6.sal.bam	other	365485	365485	0	+	0	0	267	80	0.0
CP008925.1	h6.sal.bam	other	365486	365486	0	+	1	2	268	83	1.0
CP008925.1	h6.sal.bam	other	365487	365487	0	+	0	0	267	82	0.0
CP008925.1	h6.sal.bam	other	365488	365488	0	+	1	0	268	82	2.0
CP008925.1	h6.sal.bam	other	365489	365489	0	+	0	0	267	84	0.0
CP008925.1	h6.sal.bam	other	365490	365490	0	+	0	1	267	88	0.0
CP008925.1	h6.sal.bam	other	365491	365491	0	+	0	1	267	88	0.0
CP008925.1	h6.sal.bam	other	365492	365492	0	+	2	1	268	88	2.0
CP008925.1	h6.sal.bam	other	365493	365493	0	+	0	2	268	87	0.0
CP008925.1	h6.sal.bam	other	365494	365494	0	+	3	0	271	87	3.0
CP008925.1	h6.sal.bam	other	365495	365495	0	+	0	0	269	90	0.0
CP008925.1	h6.sal.bam	other	365496	365496	0	+	0	0	269	92	0.0
CP008925.1	h6.sal.bam	other	365497	365497	0	+	0	0	264	93	0.0
CP008925.1	h6.sal.bam	other	365498	365498	0	+	0	0	263	94	0.0
CP008925.1	h6.sal.bam	other	365499	365499	0	+	1	1	264	95	2.0
CP008925.1	h6.sal.bam	other	365500	365500	0	+	0	0	264	94	0.0
CP008925.1	h6.sal.bam	other	365501	365501	0	+	2	1	266	94	2.0
CP008925.1	h6.sal.bam	other	365502	365502	0	+	0	2	264	94	0.0
CP008925.1	h6.sal.bam	other	365503	365503	0	+	1	0	264	96	1.0
CP008925.1	h6.sal.bam	other	365504	365504	0	+	1	1	264	99	1.0
CP008925.1	h6.sal.bam	other	365505	365505	0	+	1	1	263	101	1.0
CP008925.1	h6.sal.bam	other	365506	365506	0	+	3	2	266	102	3.0
CP008925.1	h6.sal.bam	other	365507	365507	0	+	2	0	265	102	2.0
CP008925.1	h6.sal.bam	other	365508	365508	0	+	0	0	264	104	0.0
CP008925.1	h6.sal.bam	other	365509	365509	0	+	0	1	264	105	0.0
CP008925.1	h6.sal.bam	other	365510	365510	0	+	0	1	264	104	0.0
CP008925.1	h6.sal.bam	other	365511	365511	0	+	0	0	262	103	0.0
CP008925.1	h6.sal.bam	other	365512	365512	0	+	1	1	263	106	1.0
CP008925.1	h6.sal.bam	GAAC	365513	365513	365521	+	1	1	264	107	1.0
CP008925.1	h6.sal.bam	other	365514	365514	0	+	2	1	265	107	2.0
CP008925.1	h6.sal.bam	GAAC	365515	365515	365521	+	1	3	266	106	1.0
CP008925.1	h6.sal.bam	other	365516	365516	0	+	2	1	267	107	2.0
CP008925.1	h6.sal.bam	other	365517	365517	0	+	0	1	267	110	0.0
CP008925.1	h6.sal.bam	other	365518	365518	0	+	0	0	266	111	0.0
CP008925.1	h6.sal.bam	other	365519	365519	0	+	1	1	266	113	1.0
CP008925.1	h6.sal.bam	other	365520	365520	0	+	0	0	264	113	0.0
CP008925.1	h6.sal.bam	other	365521	365521	0	+	1	3	265	114	1.0
CP008925.1	h6.sal.bam	other	365522	365522	0	+	0	1	265	113	0.0
CP008925.1	h6.sal.bam	other	365523	365523	0	+	1	2	265	114	1.0
CP008925.1	h6.sal.bam	other	365524	365524	0	+	2	0	266	112	2.0
CP008925.1	h6.sal.bam	other	365525	365525	0	+	0	2	263	112	0.0
CP008925.1	h6.sal.bam	other	365526	365526	0	+	2	1	260	117	2.0
CP008925.1	h6.sal.bam	other	365527	365527	0	+	0	0	145	121	0.0
CP008925.1	h6.sal.bam	other	365528	365528	0	+	0	0	145	121	0.0
CP008925.1	h6.sal.bam	other	365529	365529	0	+	1	4	146	122	1.0
CP008925.1	h6.sal.bam	GAAC	365530	365530	365521	+	0	5	145	125	0.0
CP008925.1	h6.sal.bam	other	365531	365531	0	+	0	1	144	125	0.0
CP008925.1	h6.sal.bam	GAAC	365532	365532	365521	+	3	0	147	125	3.0
CP008925.1	h6.sal.bam	other	365533	365533	0	+	1	0	145	126	1.0
CP008925.1	h6.sal.bam	other	365534	365534	0	+	0	0	138	126	0.0
CP008925.1	h6.sal.bam	other	365535	365535	0	+	0	0	137	129	0.0
CP008925.1	h6.sal.bam	other	365536	365536	0	+	0	1	136	130	0.0
CP008925.1	h6.sal.bam	other	365537	365537	0	+	2	2	136	131	2.0
CP008925.1	h6.sal.bam	other	365538	365538	0	+	0	0	134	129	0.0
CP008925.1	h6.sal.bam	other	365539	365539	0	+	0	1	132	132	0.0
CP008925.1	h6.sal.bam	other	365540	365540	0	+	0	0	132	133	0.0
CP008925.1	h6.sal.bam	other	365541	365541	0	+	0	0	131	133	0.0
CP008925.1	h6.sal.bam	other	365542	365542	0	+	0	1	129	133	0.0
CP008925.1	h6.sal.bam	other	365543	365543	0	+	0	2	128	136	0.0
CP008925.1	h6.sal.bam	other	365544	365544	0	+	2	0	59	137	2.0
CP008925.1	h6.sal.bam	other	365545	365545	0	+	1	3	51	137	1.0
CP008925.1	h6.sal.bam	other	365546	365546	0	+	1	1	51	136	1.0
CP008925.1	h6.sal.bam	other	365547	365547	0	+	0	1	51	135	0.0
CP008925.1	h6.sal.bam	other	365548	365548	0	+	2	2	49	136	2.0
CP008925.1	h6.sal.bam	other	365549	365549	0	+	1	4	50	134	1.0
CP008925.1	h6.sal.bam	other	365550	365550	0	+	0	5	50	136	0.0
CP008925.1	h6.sal.bam	other	365551	365551	0	+	3	1	53	133	3.0
CP008925.1	h6.sal.bam	other	365552	365552	0	+	2	2	54	132	2.0
CP008925.1	h6.sal.bam	other	365553	365553	0	+	0	1	54	131	0.0
CP008925.1	h6.sal.bam	other	365554	365554	0	+	3	2	57	130	3.0
CP008925.1	h6.sal.bam	other	365555	365555	0	+	2	1	58	129	2.0
CP008925.1	h6.sal.bam	other	365556	365556	0	+	1	2	59	128	1.0
CP008925.1	h6.sal.bam	other	365557	365557	0	+	1	3	60	130	1.0
CP008925.1	h6.sal.bam	other	365558	365558	0	+	2	0	59	130	2.0
CP008925.1	h6.sal.bam	other	365559	365559	0	+	0	2	59	130	0.0
CP008925.1	h6.sal.bam	other	365560	365560	0	+	3	1	62	131	3.0
CP008925.1	h6.sal.bam	other	365561	365561	0	+	2	3	64	130	2.0
CP008925.1	h6.sal.bam	other	365562	365562	0	+	3	0	66	131	3.0
CP008925.1	h6.sal.bam	other	365563	365563	0	+	3	4	69	131	3.0
CP008925.1	h6.sal.bam	other	365564	365564	0	+	2	1	71	127	2.0
CP008925.1	h6.sal.bam	other	365565	365565	0	+	7	0	77	132	7.0
CP008925.1	h6.sal.bam	other	365566	365566	0	+	1	1	78	132	1.0
CP008925.1	h6.sal.bam	other	365567	365567	0	+	1	1	78	135	1.0
CP008925.1	h6.sal.bam	other	365568	365568	0	+	1	2	79	140	1.0
CP008925.1	h6.sal.bam	other	365569	365569	0	+	0	3	76	140	0.0
CP008925.1	h6.sal.bam	other	365570	365570	0	+	0	1	76	140	0.0
CP008925.1	h6.sal.bam	other	365571	365571	0	+	3	1	79	139	3.0
CP008925.1	h6.sal.bam	other	365572	365572	0	+	1	1	80	139	1.0
CP008925.1	h6.sal.bam	other	365573	365573	0	+	1	1	81	140	1.0
CP008925.1	h6.sal.bam	other	365574	365574	0	+	0	0	80	141	0.0
CP008925.1	h6.sal.bam	other	365575	365575	0	+	0	1	79	145	0.0
CP008925.1	h6.sal.bam	other	365576	365576	0	+	1	3	77	149	1.0
CP008925.1	h6.sal.bam	other	365577	365577	0	+	2	3	79	149	2.0
CP008925.1	h6.sal.bam	other	365578	365578	0	+	2	1	79	151	2.0
CP008925.1	h6.sal.bam	other	365579	365579	0	+	1	4	80	150	1.0
CP008925.1	h6.sal.bam	other	365580	365580	0	+	2	1	79	148	2.0
CP008925.1	h6.sal.bam	other	365581	365581	0	+	3	2	82	147	3.0
CP008925.1	h6.sal.bam	other	365582	365582	0	+	0	2	80	149	0.0
CP008925.1	h6.sal.bam	other	365583	365583	0	+	1	1	81	149	1.0
CP008925.1	h6.sal.bam	other	365584	365584	0	+	3	3	84	149	3.0
CP008925.1	h6.sal.bam	other	365585	365585	0	+	1	0	85	150	1.0
CP008925.1	h6.sal.bam	other	365586	365586	0	+	4	0	89	152	4.0
CP008925.1	h6.sal.bam	other	365587	365587	0	+	3	2	91	153	3.0
CP008925.1	h6.sal.bam	other	365588	365588	0	+	2	1	91	151	2.0
CP008925.1	h6.sal.bam	other	365589	365589	0	+	0	1	90	150	0.0
CP008925.1	h6.sal.bam	other	365590	365590	0	+	2	3	90	149	2.0
CP008925.1	h6.sal.bam	other	365591	365591	0	+	1	4	91	150	1.0
CP008925.1	h6.sal.bam	other	365592	365592	0	+	0	2	91	146	0.0
CP008925.1	h6.sal.bam	other	365593	365593	0	+	1	2	92	145	1.0
CP008925.1	h6.sal.bam	other	365594	365594	0	+	3	1	94	144	3.0
CP008925.1	h6.sal.bam	other	365595	365595	0	+	1	1	95	143	1.0
CP008925.1	h6.sal.bam	other	365596	365596	0	+	1	2	95	145	1.0
CP008925.1	h6.sal.bam	other	365597	365597	0	+	2	2	96	147	2.0
CP008925.1	h6.sal.bam	other	365598	365598	0	+	1	4	97	145	1.0
CP008925.1	h6.sal.bam	other	365599	365599	0	+	2	2	97	149	2.0
CP008925.1	h6.sal.bam	other	365600	365600	0	+	3	1	97	151	3.0
CP008925.1	h6.sal.bam	other	365601	365601	0	+	0	5	97	153	0.0
CP008925.1	h6.sal.bam	other	365602	365602	0	+	1	1	98	150	1.0
CP008925.1	h6.sal.bam	other	365603	365603	0	+	0	4	98	149	0.0
CP008925.1	h6.sal.bam	other	365604	365604	0	+	2	4	100	147	2.0
CP008925.1	h6.sal.bam	other	365605	365605	0	+	1	5	101	148	1.0
CP008925.1	h6.sal.bam	other	365606	365606	0	+	1	1	102	144	1.0
CP008925.1	h6.sal.bam	other	365607	365607	0	+	1	1	100	145	1.0
CP008925.1	h6.sal.bam	other	365608	365608	0	+	3	3	102	144	3.0
CP008925.1	h6.sal.bam	other	365609	365609	0	+	0	1	102	142	0.0
CP008925.1	h6.sal.bam	other	365610	365610	0	+	1	2	103	147	1.0
CP008925.1	h6.sal.bam	other	365611	365611	0	+	2	0	103	147	2.0
CP008925.1	h6.sal.bam	other	365612	365612	0	+	3	1	106	151	3.0
CP008925.1	h6.sal.bam	other	365613	365613	0	+	0	2	106	154	0.0
CP008925.1	h6.sal.bam	other	365614	365614	0	+	0	2	106	152	0.0
CP008925.1	h6.sal.bam	other	365615	365615	0	+	3	0	109	152	3.0
CP008925.1	h6.sal.bam	other	365616	365616	0	+	2	4	111	154	2.0
CP008925.1	h6.sal.bam	other	365617	365617	0	+	0	0	109	150	0.0
CP008925.1	h6.sal.bam	other	365618	365618	0	+	2	2	111	151	2.0
CP008925.1	h6.sal.bam	other	365619	365619	0	+	1	0	112	149	1.0
CP008925.1	h6.sal.bam	other	365620	365620	0	+	2	2	113	149	2.0
CP008925.1	h6.sal.bam	other	365621	365621	0	+	1	1	108	148	1.0
CP008925.1	h6.sal.bam	other	365622	365622	0	+	0	1	108	150	0.0
CP008925.1	h6.sal.bam	other	365623	365623	0	+	2	0	110	154	2.0
CP008925.1	h6.sal.bam	other	365624	365624	0	+	0	6	110	154	0.0
CP008925.1	h6.sal.bam	other	365625	365625	0	+	0	3	110	151	0.0
CP008925.1	h6.sal.bam	other	365626	365626	0	+	0	0	109	150	0.0
CP008925.1	h6.sal.bam	other	365627	365627	0	+	0	1	107	151	0.0
CP008925.1	h6.sal.bam	other	365628	365628	0	+	1	0	108	150	1.0
CP008925.1	h6.sal.bam	other	365629	365629	0	+	2	1	107	153	2.0
CP008925.1	h6.sal.bam	other	365630	365630	0	+	2	1	107	153	2.0
CP008925.1	h6.sal.bam	other	365631	365631	0	+	0	3	106	152	0.0
CP008925.1	h6.sal.bam	other	365632	365632	0	+	2	3	107	151	2.0
CP008925.1	h6.sal.bam	other	365633	365633	0	+	0	0	105	149	0.0
CP008925.1	h6.sal.bam	other	365634	365634	0	+	2	3	107	150	2.0
CP008925.1	h6.sal.bam	other	365635	365635	0	+	1	3	105	148	1.0
CP008925.1	h6.sal.bam	other	365636	365636	0	+	0	1	103	145	0.0
CP008925.1	h6.sal.bam	other	365637	365637	0	+	0	3	100	148	0.0
CP008925.1	h6.sal.bam	other	365638	365638	0	+	1	1	98	146	1.0
CP008925.1	h6.sal.bam	other	365639	365639	0	+	0	2	88	150	0.0
CP008925.1	h6.sal.bam	other	365640	365640	0	+	1	4	89	149	1.0
CP008925.1	h6.sal.bam	other	365641	365641	0	+	0	2	89	146	0.0
CP008925.1	h6.sal.bam	other	365642	365642	0	+	1	4	88	146	1.0
CP008925.1	h6.sal.bam	other	365643	365643	0	+	1	2	89	142	1.0
CP008925.1	h6.sal.bam	other	365644	365644	0	+	0	3	88	141	0.0
CP008925.1	h6.sal.bam	other	365645	365645	0	+	1	1	89	138	1.0
CP008925.1	h6.sal.bam	other	365646	365646	0	+	1	1	87	138	1.0
CP008925.1	h6.sal.bam	other	365647	365647	0	+	1	2	87	142	1.0
CP008925.1	h6.sal.bam	other	365648	365648	0	+	0	4	86	140	0.0
CP008925.1	h6.sal.bam	other	365649	365649	0	+	0	5	86	136	0.0
CP008925.1	h6.sal.bam	other	365650	365650	0	+	2	3	88	135	2.0
CP008925.1	h6.sal.bam	other	365651	365651	0	+	0	1	87	132	0.0
CP008925.1	h6.sal.bam	other	365652	365652	0	+	2	5	87	132	2.0
CP008925.1	h6.sal.bam	other	365653	365653	0	+	0	1	85	127	0.0
CP008925.1	h6.sal.bam	GAAC	365654	365654	365662	+	2	1	86	127	2.0
CP008925.1	h6.sal.bam	other	365655	365655	0	+	2	3	86	127	2.0
CP008925.1	h6.sal.bam	GAAC	365656	365656	365662	+	3	1	86	125	3.0
CP008925.1	h6.sal.bam	other	365657	365657	0	+	3	2	89	126	3.0
CP008925.1	h6.sal.bam	other	365658	365658	0	+	1	1	89	124	1.0
CP008925.1	h6.sal.bam	other	365659	365659	0	+	4	4	82	127	4.0
CP008925.1	h6.sal.bam	other	365660	365660	0	+	1	2	83	125	1.0
CP008925.1	h6.sal.bam	other	365661	365661	0	+	2	1	83	125	2.0
CP008925.1	h6.sal.bam	other	365662	365662	0	+	1	0	84	128	1.0
CP008925.1	h6.sal.bam	other	365663	365663	0	+	1	0	85	130	1.0
CP008925.1	h6.sal.bam	other	365664	365664	0	+	0	0	82	132	0.0
CP008925.1	h6.sal.bam	other	365665	365665	0	+	3	5	85	135	3.0
CP008925.1	h6.sal.bam	other	365666	365666	0	+	1	0	85	132	1.0
CP008925.1	h6.sal.bam	other	365667	365667	0	+	1	0	85	133	1.0
CP008925.1	h6.sal.bam	other	365668	365668	0	+	0	1	82	135	0.0
CP008925.1	h6.sal.bam	other	365669	365669	0	+	1	1	83	137	1.0
CP008925.1	h6.sal.bam	other	365670	365670	0	+	0	2	83	136	0.0
CP008925.1	h6.sal.bam	GAAC	365671	365671	365662	+	1	4	81	136	1.0
CP008925.1	h6.sal.bam	other	365672	365672	0	+	0	5	80	132	0.0
CP008925.1	h6.sal.bam	GAAC	365673	365673	365662	+	1	3	79	132	1.0
CP008925.1	h6.sal.bam	other	365674	365674	0	+	2	4	80	130	2.0
CP008925.1	h6.sal.bam	other	365675	365675	0	+	1	3	78	131	1.0
CP008925.1	h6.sal.bam	other	365676	365676	0	+	1	2	78	132	1.0
CP008925.1	h6.sal.bam	other	365677	365677	0	+	1	2	79	130	1.0
CP008925.1	h6.sal.bam	other	365678	365678	0	+	1	0	77	132	1.0
CP008925.1	h6.sal.bam	other	365679	365679	0	+	2	5	79	136	2.0
CP008925.1	h6.sal.bam	other	365680	365680	0	+	2	1	81	132	2.0
CP008925.1	h6.sal.bam	other	365681	365681	0	+	2	2	81	132	2.0
CP008925.1	h6.sal.bam	other	365682	365682	0	+	3	0	84	130	3.0
CP008925.1	h6.sal.bam	other	365683	365683	0	+	1	1	82	130	1.0
CP008925.1	h6.sal.bam	other	365684	365684	0	+	0	5	81	140	0.0
CP008925.1	h6.sal.bam	other	365685	365685	0	+	2	2	82	137	2.0
CP008925.1	h6.sal.bam	other	365686	365686	0	+	1	4	83	135	1.0
CP008925.1	h6.sal.bam	other	365687	365687	0	+	0	4	80	134	0.0
CP008925.1	h6.sal.bam	other	365688	365688	0	+	3	1	79	131	3.0
CP008925.1	h6.sal.bam	other	365689	365689	0	+	0	1	79	131	0.0
CP008925.1	h6.sal.bam	other	365690	365690	0	+	2	2	81	132	2.0
CP008925.1	h6.sal.bam	other	365691	365691	0	+	0	0	79	133	0.0
CP008925.1	h6.sal.bam	other	365692	365692	0	+	0	1	79	136	0.0
CP008925.1	h6.sal.bam	other	365693	365693	0	+	2	0	79	137	2.0
CP008925.1	h6.sal.bam	other	365694	365694	0	+	2	0	81	138	2.0
CP008925.1	h6.sal.bam	other	365695	365695	0	+	1	1	80	139	1.0
CP008925.1	h6.sal.bam	other	365696	365696	0	+	0	3	77	141	0.0
CP008925.1	h6.sal.bam	other	365697	365697	0	+	0	5	77	139	0.0
CP008925.1	h6.sal.bam	other	365698	365698	0	+	1	2	78	136	1.0
CP008925.1	h6.sal.bam	other	365699	365699	0	+	1	1	79	134	1.0
CP008925.1	h6.sal.bam	other	365700	365700	0	+	4	2	83	133	4.0
CP008925.1	h6.sal.bam	other	365701	365701	0	+	2	1	85	131	2.0
CP008925.1	h6.sal.bam	other	365702	365702	0	+	0	0	84	135	0.0
CP008925.1	h6.sal.bam	other	365703	365703	0	+	0	3	84	137	0.0
CP008925.1	h6.sal.bam	other	365704	365704	0	+	1	1	84	134	1.0
CP008925.1	h6.sal.bam	other	365705	365705	0	+	4	0	86	135	4.0
CP008925.1	h6.sal.bam	other	365706	365706	0	+	0	2	86	135	0.0
CP008925.1	h6.sal.bam	other	365707	365707	0	+	0	1	84	134	0.0
CP008925.1	h6.sal.bam	other	365708	365708	0	+	0	2	84	134	0.0
CP008925.1	h6.sal.bam	other	365709	365709	0	+	1	0	83	135	1.0
CP008925.1	h6.sal.bam	other	365710	365710	0	+	2	4	84	135	2.0
CP008925.1	h6.sal.bam	other	365711	365711	0	+	0	1	84	135	0.0
CP008925.1	h6.sal.bam	other	365712	365712	0	+	0	2	84	135	0.0
CP008925.1	h6.sal.bam	other	365713	365713	0	+	0	3	83	134	0.0
CP008925.1	h6.sal.bam	other	365714	365714	0	+	3	1	86	131	3.0
CP008925.1	h6.sal.bam	other	365715	365715	0	+	1	1	86	131	1.0
CP008925.1	h6.sal.bam	other	365716	365716	0	+	1	2	87	131	1.0
CP008925.1	h6.sal.bam	other	365717	365717	0	+	1	0	87	137	1.0
CP008925.1	h6.sal.bam	other	365718	365718	0	+	4	1	90	137	4.0
CP008925.1	h6.sal.bam	other	365719	365719	0	+	4	2	93	136	4.0
CP008925.1	h6.sal.bam	other	365720	365720	0	+	0	1	92	136	0.0
CP008925.1	h6.sal.bam	other	365721	365721	0	+	0	3	91	137	0.0
CP008925.1	h6.sal.bam	other	365722	365722	0	+	0	0	91	134	0.0
CP008925.1	h6.sal.bam	other	365723	365723	0	+	1	2	92	141	1.0
CP008925.1	h6.sal.bam	other	365724	365724	0	+	0	2	92	142	0.0
CP008925.1	h6.sal.bam	other	365725	365725	0	+	3	1	93	144	3.0
CP008925.1	h6.sal.bam	other	365726	365726	0	+	1	0	92	145	1.0
CP008925.1	h6.sal.bam	other	365727	365727	0	+	0	2	92	147	0.0
CP008925.1	h6.sal.bam	other	365728	365728	0	+	1	0	93	145	1.0
CP008925.1	h6.sal.bam	other	365729	365729	0	+	0	1	88	146	0.0
CP008925.1	h6.sal.bam	other	365730	365730	0	+	1	1	89	150	1.0
CP008925.1	h6.sal.bam	other	365731	365731	0	+	0	2	86	150	0.0
CP008925.1	h6.sal.bam	other	365732	365732	0	+	0	1	75	148	0.0
CP008925.1	h6.sal.bam	other	365733	365733	0	+	0	4	75	148	0.0
CP008925.1	h6.sal.bam	other	365734	365734	0	+	1	1	76	147	1.0
CP008925.1	h6.sal.bam	other	365735	365735	0	+	0	2	76	146	0.0
CP008925.1	h6.sal.bam	other	365736	365736	0	+	2	4	78	145	2.0
CP008925.1	h6.sal.bam	other	365737	365737	0	+	3	2	80	142	3.0
CP008925.1	h6.sal.bam	other	365738	365738	0	+	1	2	81	140	1.0
CP008925.1	h6.sal.bam	other	365739	365739	0	+	1	3	82	138	1.0
CP008925.1	h6.sal.bam	other	365740	365740	0	+	1	2	79	137	1.0
CP008925.1	h6.sal.bam	other	365741	365741	0	+	0	1	79	135	0.0
CP008925.1	h6.sal.bam	other	365742	365742	0	+	5	2	83	134	5.0
CP008925.1	h6.sal.bam	other	365743	365743	0	+	1	3	84	132	1.0
CP008925.1	h6.sal.bam	other	365744	365744	0	+	1	2	84	133	1.0
CP008925.1	h6.sal.bam	other	365745	365745	0	+	1	0	85	131	1.0
CP008925.1	h6.sal.bam	other	365746	365746	0	+	1	1	85	134	1.0
CP008925.1	h6.sal.bam	other	365747	365747	0	+	1	4	86	134	1.0
CP008925.1	h6.sal.bam	other	365748	365748	0	+	2	2	87	133	2.0
CP008925.1	h6.sal.bam	other	365749	365749	0	+	1	4	86	131	1.0
CP008925.1	h6.sal.bam	other	365750	365750	0	+	9	4	94	128	9.0
CP008925.1	h6.sal.bam	other	365751	365751	0	+	1	0	92	125	1.0
CP008925.1	h6.sal.bam	other	365752	365752	0	+	2	4	94	126	2.0
CP008925.1	h6.sal.bam	other	365753	365753	0	+	1	4	95	122	1.0
CP008925.1	h6.sal.bam	other	365754	365754	0	+	2	1	95	119	2.0
CP008925.1	h6.sal.bam	other	365755	365755	0	+	4	1	97	123	4.0
CP008925.1	h6.sal.bam	other	365756	365756	0	+	3	2	95	122	3.0
CP008925.1	h6.sal.bam	other	365757	365757	0	+	0	8	95	120	0.0
CP008925.1	h6.sal.bam	other	365758	365758	0	+	0	1	94	114	0.0
CP008925.1	h6.sal.bam	other	365759	365759	0	+	0	2	90	113	0.0
CP008925.1	h6.sal.bam	other	365760	365760	0	+	0	1	90	113	0.0
CP008925.1	h6.sal.bam	other	365761	365761	0	+	1	4	91	113	1.0
CP008925.1	h6.sal.bam	other	365762	365762	0	+	5	1	96	111	5.0
CP008925.1	h6.sal.bam	other	365763	365763	0	+	0	1	94	110	0.0
CP008925.1	h6.sal.bam	other	365764	365764	0	+	0	2	94	112	0.0
CP008925.1	h6.sal.bam	other	365765	365765	0	+	3	3	95	112	3.0
CP008925.1	h6.sal.bam	other	365766	365766	0	+	0	2	95	110	0.0
CP008925.1	h6.sal.bam	other	365767	365767	0	+	2	2	97	109	2.0
CP008925.1	h6.sal.bam	other	365768	365768	0	+	0	0	93	107	0.0
CP008925.1	h6.sal.bam	other	365769	365769	0	+	3	1	96	108	3.0
CP008925.1	h6.sal.bam	other	365770	365770	0	+	1	5	96	108	1.0
CP008925.1	h6.sal.bam	other	365771	365771	0	+	2	1	98	106	2.0
CP008925.1	h6.sal.bam	other	365772	365772	0	+	3	1	101	105	3.0
CP008925.1	h6.sal.bam	other	365773	365773	0	+	2	0	102	107	2.0
CP008925.1	h6.sal.bam	other	365774	365774	0	+	4	0	101	112	4.0
CP008925.1	h6.sal.bam	other	365775	365775	0	+	2	1	103	112	2.0
CP008925.1	h6.sal.bam	other	365776	365776	0	+	3	3	104	113	3.0
CP008925.1	h6.sal.bam	other	365777	365777	0	+	0	1	104	114	0.0
CP008925.1	h6.sal.bam	other	365778	365778	0	+	0	0	104	113	0.0
CP008925.1	h6.sal.bam	other	365779	365779	0	+	0	2	103	113	0.0
CP008925.1	h6.sal.bam	other	365780	365780	0	+	3	1	102	112	3.0
CP008925.1	h6.sal.bam	other	365781	365781	0	+	0	3	102	113	0.0
CP008925.1	h6.sal.bam	other	365782	365782	0	+	2	1	104	110	2.0
CP008925.1	h6.sal.bam	other	365783	365783	0	+	3	2	107	111	3.0
CP008925.1	h6.sal.bam	other	365784	365784	0	+	2	0	106	112	2.0
CP008925.1	h6.sal.bam	other	365785	365785	0	+	0	4	106	113	0.0
CP008925.1	h6.sal.bam	other	365786	365786	0	+	0	1	106	110	0.0
CP008925.1	h6.sal.bam	other	365787	365787	0	+	0	1	106	109	0.0
CP008925.1	h6.sal.bam	other	365788	365788	0	+	0	0	106	109	0.0
CP008925.1	h6.sal.bam	other	365789	365789	0	+	1	1	104	111	1.0
CP008925.1	h6.sal.bam	other	365790	365790	0	+	0	2	103	110	0.0
CP008925.1	h6.sal.bam	other	365791	365791	0	+	1	5	103	113	1.0
CP008925.1	h6.sal.bam	other	365792	365792	0	+	3	0	105	109	3.0
CP008925.1	h6.sal.bam	other	365793	365793	0	+	3	0	104	110	3.0
CP008925.1	h6.sal.bam	other	365794	365794	0	+	1	3	101	112	1.0
CP008925.1	h6.sal.bam	other	365795	365795	0	+	1	2	102	111	1.0
CP008925.1	h6.sal.bam	other	365796	365796	0	+	1	0	103	109	1.0
CP008925.1	h6.sal.bam	other	365797	365797	0	+	1	8	104	109	1.0
CP008925.1	h6.sal.bam	other	365798	365798	0	+	0	3	103	107	0.0
CP008925.1	h6.sal.bam	other	365799	365799	0	+	3	3	106	104	3.0
CP008925.1	h6.sal.bam	other	365800	365800	0	+	5	2	108	103	5.0
CP008925.1	h6.sal.bam	GAAC	365801	365801	365809	+	2	2	109	101	2.0
CP008925.1	h6.sal.bam	other	365802	365802	0	+	0	0	108	99	0.0
CP008925.1	h6.sal.bam	GAAC	365803	365803	365809	+	1	1	109	99	1.0
CP008925.1	h6.sal.bam	other	365804	365804	0	+	1	4	110	103	1.0
CP008925.1	h6.sal.bam	other	365805	365805	0	+	1	2	110	100	1.0
CP008925.1	h6.sal.bam	other	365806	365806	0	+	1	0	111	100	1.0
CP008925.1	h6.sal.bam	other	365807	365807	0	+	4	2	115	100	4.0
CP008925.1	h6.sal.bam	other	365808	365808	0	+	4	1	116	100	4.0
CP008925.1	h6.sal.bam	other	365809	365809	0	+	1	1	117	99	1.0
CP008925.1	h6.sal.bam	other	365810	365810	0	+	0	0	117	99	0.0
CP008925.1	h6.sal.bam	other	365811	365811	0	+	0	1	114	99	0.0
CP008925.1	h6.sal.bam	other	365812	365812	0	+	1	0	115	101	1.0
CP008925.1	h6.sal.bam	other	365813	365813	0	+	1	2	108	106	1.0
CP008925.1	h6.sal.bam	other	365814	365814	0	+	0	0	108	106	0.0
CP008925.1	h6.sal.bam	other	365815	365815	0	+	1	0	109	108	1.0
CP008925.1	h6.sal.bam	other	365816	365816	0	+	0	2	109	108	0.0
CP008925.1	h6.sal.bam	other	365817	365817	0	+	0	0	109	108	0.0
CP008925.1	h6.sal.bam	GAAC	365818	365818	365809	+	1	2	109	113	1.0
CP008925.1	h6.sal.bam	other	365819	365819	0	+	2	3	109	117	2.0
CP008925.1	h6.sal.bam	GAAC	365820	365820	365809	+	1	0	110	114	1.0
CP008925.1	h6.sal.bam	GAAC	365821	365821	365829	+	0	1	109	115	0.0
CP008925.1	h6.sal.bam	other	365822	365822	0	+	0	3	108	118	0.0
CP008925.1	h6.sal.bam	GAAC	365823	365823	365829	+	4	0	110	116	4.0
CP008925.1	h6.sal.bam	other	365824	365824	0	+	1	2	110	116	1.0
CP008925.1	h6.sal.bam	other	365825	365825	0	+	1	2	102	114	1.0
CP008925.1	h6.sal.bam	other	365826	365826	0	+	2	0	103	112	2.0
CP008925.1	h6.sal.bam	other	365827	365827	0	+	0	0	101	112	0.0
CP008925.1	h6.sal.bam	other	365828	365828	0	+	1	2	101	113	1.0
CP008925.1	h6.sal.bam	other	365829	365829	0	+	0	5	99	113	0.0
CP008925.1	h6.sal.bam	other	365830	365830	0	+	4	0	96	109	4.0
CP008925.1	h6.sal.bam	other	365831	365831	0	+	0	1	96	110	0.0
CP008925.1	h6.sal.bam	other	365832	365832	0	+	0	0	96	109	0.0
CP008925.1	h6.sal.bam	other	365833	365833	0	+	2	0	98	109	2.0
CP008925.1	h6.sal.bam	other	365834	365834	0	+	1	2	99	109	1.0
CP008925.1	h6.sal.bam	other	365835	365835	0	+	0	2	97	107	0.0
CP008925.1	h6.sal.bam	other	365836	365836	0	+	1	1	93	106	1.0
CP008925.1	h6.sal.bam	other	365837	365837	0	+	1	1	94	105	1.0
CP008925.1	h6.sal.bam	GAAC	365838	365838	365829	+	2	2	96	111	2.0
CP008925.1	h6.sal.bam	other	365839	365839	0	+	2	2	95	110	2.0
CP008925.1	h6.sal.bam	GAAC	365840	365840	365829	+	1	1	96	108	1.0
CP008925.1	h6.sal.bam	other	365841	365841	0	+	0	1	95	109	0.0
CP008925.1	h6.sal.bam	other	365842	365842	0	+	2	0	95	109	2.0
CP008925.1	h6.sal.bam	other	365843	365843	0	+	2	1	93	109	2.0
CP008925.1	h6.sal.bam	other	365844	365844	0	+	3	1	96	110	3.0
CP008925.1	h6.sal.bam	other	365845	365845	0	+	1	2	97	109	1.0
CP008925.1	h6.sal.bam	other	365846	365846	0	+	2	0	94	109	2.0
CP008925.1	h6.sal.bam	other	365847	365847	0	+	1	3	95	110	1.0
CP008925.1	h6.sal.bam	other	365848	365848	0	+	0	7	94	107	0.0
CP008925.1	h6.sal.bam	other	365849	365849	0	+	1	1	90	101	1.0
CP008925.1	h6.sal.bam	other	365850	365850	0	+	1	1	90	101	1.0
CP008925.1	h6.sal.bam	other	365851	365851	0	+	2	2	89	100	2.0
CP008925.1	h6.sal.bam	other	365852	365852	0	+	4	0	93	98	4.0
CP008925.1	h6.sal.bam	other	365853	365853	0	+	0	0	92	98	0.0
CP008925.1	h6.sal.bam	other	365854	365854	0	+	1	1	93	100	1.0
CP008925.1	h6.sal.bam	other	365855	365855	0	+	0	2	88	99	0.0
CP008925.1	h6.sal.bam	other	365856	365856	0	+	0	1	88	97	0.0
CP008925.1	h6.sal.bam	other	365857	365857	0	+	0	1	88	99	0.0
CP008925.1	h6.sal.bam	other	365858	365858	0	+	0	4	85	99	0.0
CP008925.1	h6.sal.bam	other	365859	365859	0	+	1	1	84	95	1.0
CP008925.1	h6.sal.bam	other	365860	365860	0	+	2	1	86	94	2.0
CP008925.1	h6.sal.bam	other	365861	365861	0	+	0	0	86	95	0.0
CP008925.1	h6.sal.bam	other	365862	365862	0	+	1	0	87	95	1.0
CP008925.1	h6.sal.bam	other	365863	365863	0	+	0	2	86	95	0.0
CP008925.1	h6.sal.bam	other	365864	365864	0	+	4	2	88	93	4.0
CP008925.1	h6.sal.bam	other	365865	365865	0	+	1	4	88	91	1.0
CP008925.1	h6.sal.bam	other	365866	365866	0	+	2	1	90	87	2.0
CP008925.1	h6.sal.bam	other	365867	365867	0	+	6	1	94	86	6.0
CP008925.1	h6.sal.bam	other	365868	365868	0	+	1	2	93	85	1.0
CP008925.1	h6.sal.bam	other	365869	365869	0	+	0	2	91	83	0.0
CP008925.1	h6.sal.bam	other	365870	365870	0	+	1	0	92	81	1.0
CP008925.1	h6.sal.bam	other	365871	365871	0	+	1	2	92	82	1.0
CP008925.1	h6.sal.bam	other	365872	365872	0	+	0	3	89	80	0.0
CP008925.1	h6.sal.bam	other	365873	365873	0	+	1	0	90	77	1.0
CP008925.1	h6.sal.bam	other	365874	365874	0	+	3	2	90	77	3.0
CP008925.1	h6.sal.bam	other	365875	365875	0	+	4	0	90	75	4.0
CP008925.1	h6.sal.bam	other	365876	365876	0	+	1	0	90	75	1.0
CP008925.1	h6.sal.bam	other	365877	365877	0	+	1	0	89	76	1.0
CP008925.1	h6.sal.bam	other	365878	365878	0	+	1	5	90	76	1.0
CP008925.1	h6.sal.bam	other	365879	365879	0	+	0	1	85	73	0.0
CP008925.1	h6.sal.bam	other	365880	365880	0	+	0	2	85	72	0.0
CP008925.1	h6.sal.bam	other	365881	365881	0	+	1	0	86	75	1.0
CP008925.1	h6.sal.bam	other	365882	365882	0	+	2	2	85	75	2.0
CP008925.1	h6.sal.bam	other	365883	365883	0	+	0	0	85	73	0.0
CP008925.1	h6.sal.bam	other	365884	365884	0	+	0	1	84	75	0.0
CP008925.1	h6.sal.bam	other	365885	365885	0	+	0	0	84	80	0.0
CP008925.1	h6.sal.bam	other	365886	365886	0	+	0	3	83	80	0.0
CP008925.1	h6.sal.bam	other	365887	365887	0	+	2	5	85	79	2.0
CP008925.1	h6.sal.bam	other	365888	365888	0	+	1	2	85	76	1.0
CP008925.1	h6.sal.bam	other	365889	365889	0	+	1	2	85	76	1.0
CP008925.1	h6.sal.bam	other	365890	365890	0	+	1	2	86	87	1.0
CP008925.1	h6.sal.bam	other	365891	365891	0	+	1	2	87	86	1.0
CP008925.1	h6.sal.bam	other	365892	365892	0	+	1	3	88	85	1.0
CP008925.1	h6.sal.bam	other	365893	365893	0	+	1	6	87	82	1.0
CP008925.1	h6.sal.bam	other	365894	365894	0	+	1	1	85	78	1.0
CP008925.1	h6.sal.bam	other	365895	365895	0	+	4	3	89	81	4.0
CP008925.1	h6.sal.bam	other	365896	365896	0	+	1	1	90	79	1.0
CP008925.1	h6.sal.bam	other	365897	365897	0	+	2	1	88	78	2.0
CP008925.1	h6.sal.bam	other	365898	365898	0	+	3	1	91	81	3.0
CP008925.1	h6.sal.bam	other	365899	365899	0	+	0	0	91	83	0.0
CP008925.1	h6.sal.bam	other	365900	365900	0	+	1	0	89	90	1.0
CP008925.1	h6.sal.bam	other	365901	365901	0	+	0	2	89	90	0.0
CP008925.1	h6.sal.bam	other	365902	365902	0	+	0	0	88	88	0.0
CP008925.1	h6.sal.bam	other	365903	365903	0	+	6	1	94	90	6.0
CP008925.1	h6.sal.bam	other	365904	365904	0	+	0	1	94	89	0.0
CP008925.1	h6.sal.bam	other	365905	365905	0	+	0	1	90	89	0.0
CP008925.1	h6.sal.bam	other	365906	365906	0	+	4	0	94	93	4.0
CP008925.1	h6.sal.bam	other	365907	365907	0	+	0	1	94	94	0.0
CP008925.1	h6.sal.bam	other	365908	365908	0	+	1	0	92	97	1.0
CP008925.1	h6.sal.bam	other	365909	365909	0	+	0	2	92	100	0.0
CP008925.1	h6.sal.bam	other	365910	365910	0	+	2	3	91	98	2.0
CP008925.1	h6.sal.bam	other	365911	365911	0	+	1	2	92	96	1.0
CP008925.1	h6.sal.bam	other	365912	365912	0	+	0	0	92	95	0.0
CP008925.1	h6.sal.bam	other	365913	365913	0	+	1	1	90	95	1.0
CP008925.1	h6.sal.bam	other	365914	365914	0	+	5	3	93	97	5.0
CP008925.1	h6.sal.bam	GTTC	365915	365915	365923	+	0	2	92	94	0.0
CP008925.1	h6.sal.bam	other	365916	365916	0	+	1	3	93	93	1.0
CP008925.1	h6.sal.bam	GTTC	365917	365917	365923	+	4	2	95	91	4.0
CP008925.1	h6.sal.bam	other	365918	365918	0	+	3	0	96	89	3.0
CP008925.1	h6.sal.bam	other	365919	365919	0	+	0	1	92	90	0.0
CP008925.1	h6.sal.bam	other	365920	365920	0	+	2	1	93	89	2.0
CP008925.1	h6.sal.bam	other	365921	365921	0	+	0	0	92	88	0.0
CP008925.1	h6.sal.bam	other	365922	365922	0	+	0	3	91	88	0.0
CP008925.1	h6.sal.bam	other	365923	365923	0	+	1	0	92	86	1.0
CP008925.1	h6.sal.bam	other	365924	365924	0	+	0	1	91	86	0.0
CP008925.1	h6.sal.bam	other	365925	365925	0	+	0	0	91	86	0.0
CP008925.1	h6.sal.bam	other	365926	365926	0	+	1	0	90	90	1.0
CP008925.1	h6.sal.bam	other	365927	365927	0	+	4	1	90	90	4.0
CP008925.1	h6.sal.bam	other	365928	365928	0	+	2	3	92	89	2.0
CP008925.1	h6.sal.bam	other	365929	365929	0	+	0	0	91	91	0.0
CP008925.1	h6.sal.bam	other	365930	365930	0	+	0	3	91	91	0.0
CP008925.1	h6.sal.bam	other	365931	365931	0	+	0	1	91	88	0.0
CP008925.1	h6.sal.bam	GTTC	365932	365932	365923	+	2	1	93	90	2.0
CP008925.1	h6.sal.bam	other	365933	365933	0	+	0	1	92	95	0.0
CP008925.1	h6.sal.bam	GTTC	365934	365934	365923	+	2	1	93	94	2.0
CP008925.1	h6.sal.bam	other	365935	365935	0	+	0	1	91	95	0.0
CP008925.1	h6.sal.bam	other	365936	365936	0	+	2	1	91	95	2.0
CP008925.1	h6.sal.bam	other	365937	365937	0	+	1	0	92	96	1.0
CP008925.1	h6.sal.bam	other	365938	365938	0	+	0	1	92	96	0.0
CP008925.1	h6.sal.bam	other	365939	365939	0	+	2	0	91	98	2.0
CP008925.1	h6.sal.bam	other	365940	365940	0	+	2	0	91	100	2.0
CP008925.1	h6.sal.bam	other	365941	365941	0	+	1	5	92	103	1.0
CP008925.1	h6.sal.bam	other	365942	365942	0	+	3	1	90	102	3.0
CP008925.1	h6.sal.bam	other	365943	365943	0	+	0	1	89	102	0.0
CP008925.1	h6.sal.bam	other	365944	365944	0	+	1	2	90	101	1.0
CP008925.1	h6.sal.bam	other	365945	365945	0	+	1	1	90	99	1.0
CP008925.1	h6.sal.bam	other	365946	365946	0	+	1	0	90	105	1.0
CP008925.1	h6.sal.bam	other	365947	365947	0	+	1	1	91	107	1.0
CP008925.1	h6.sal.bam	other	365948	365948	0	+	2	1	85	106	2.0
CP008925.1	h6.sal.bam	other	365949	365949	0	+	1	1	86	106	1.0
CP008925.1	h6.sal.bam	other	365950	365950	0	+	0	4	86	106	0.0
CP008925.1	h6.sal.bam	other	365951	365951	0	+	1	1	86	103	1.0
CP008925.1	h6.sal.bam	other	365952	365952	0	+	0	5	85	105	0.0
CP008925.1	h6.sal.bam	other	365953	365953	0	+	3	0	87	101	3.0
CP008925.1	h6.sal.bam	other	365954	365954	0	+	5	1	92	101	5.0
CP008925.1	h6.sal.bam	other	365955	365955	0	+	2	0	93	100	2.0
CP008925.1	h6.sal.bam	other	365956	365956	0	+	1	1	93	107	1.0
CP008925.1	h6.sal.bam	other	365957	365957	0	+	1	1	91	107	1.0
CP008925.1	h6.sal.bam	other	365958	365958	0	+	1	1	92	106	1.0
CP008925.1	h6.sal.bam	other	365959	365959	0	+	1	0	93	107	1.0
CP008925.1	h6.sal.bam	other	365960	365960	0	+	0	1	93	107	0.0
CP008925.1	h6.sal.bam	other	365961	365961	0	+	1	2	94	109	1.0
CP008925.1	h6.sal.bam	other	365962	365962	0	+	2	2	94	108	2.0
CP008925.1	h6.sal.bam	other	365963	365963	0	+	3	0	95	113	3.0
CP008925.1	h6.sal.bam	other	365964	365964	0	+	1	0	96	113	1.0
CP008925.1	h6.sal.bam	other	365965	365965	0	+	0	0	94	113	0.0
CP008925.1	h6.sal.bam	other	365966	365966	0	+	1	0	94	116	1.0
CP008925.1	h6.sal.bam	other	365967	365967	0	+	0	0	93	117	0.0
CP008925.1	h6.sal.bam	other	365968	365968	0	+	3	2	95	118	3.0
CP008925.1	h6.sal.bam	other	365969	365969	0	+	1	2	94	117	1.0
CP008925.1	h6.sal.bam	other	365970	365970	0	+	0	1	93	115	0.0
CP008925.1	h6.sal.bam	other	365971	365971	0	+	1	1	91	117	1.0
CP008925.1	h6.sal.bam	other	365972	365972	0	+	1	2	89	119	1.0
CP008925.1	h6.sal.bam	other	365973	365973	0	+	4	6	93	118	4.0
CP008925.1	h6.sal.bam	other	365974	365974	0	+	5	4	98	113	5.0
CP008925.1	h6.sal.bam	other	365975	365975	0	+	1	0	98	109	1.0
CP008925.1	h6.sal.bam	other	365976	365976	0	+	1	2	99	110	1.0
CP008925.1	h6.sal.bam	other	365977	365977	0	+	0	0	93	109	0.0
CP008925.1	h6.sal.bam	other	365978	365978	0	+	0	1	92	111	0.0
CP008925.1	h6.sal.bam	other	365979	365979	0	+	0	2	91	110	0.0
CP008925.1	h6.sal.bam	other	365980	365980	0	+	1	5	92	110	1.0
CP008925.1	h6.sal.bam	other	365981	365981	0	+	1	1	90	106	1.0
CP008925.1	h6.sal.bam	other	365982	365982	0	+	3	2	93	105	3.0
CP008925.1	h6.sal.bam	other	365983	365983	0	+	0	4	92	105	0.0
CP008925.1	h6.sal.bam	other	365984	365984	0	+	0	1	91	102	0.0
CP008925.1	h6.sal.bam	other	365985	365985	0	+	0	0	90	101	0.0
CP008925.1	h6.sal.bam	other	365986	365986	0	+	0	0	89	102	0.0
CP008925.1	h6.sal.bam	other	365987	365987	0	+	1	0	89	103	1.0
CP008925.1	h6.sal.bam	other	365988	365988	0	+	2	2	91	103	2.0
CP008925.1	h6.sal.bam	other	365989	365989	0	+	2	0	89	102	2.0
CP008925.1	h6.sal.bam	other	365990	365990	0	+	0	0	88	102	0.0
CP008925.1	h6.sal.bam	other	365991	365991	0	+	3	0	87	105	3.0
CP008925.1	h6.sal.bam	other	365992	365992	0	+	0	0	86	106	0.0
CP008925.1	h6.sal.bam	other	365993	365993	0	+	1	1	87	106	1.0
CP008925.1	h6.sal.bam	other	365994	365994	0	+	0	0	85	108	0.0
CP008925.1	h6.sal.bam	other	365995	365995	0	+	0	0	84	110	0.0
CP008925.1	h6.sal.bam	other	365996	365996	0	+	0	0	84	111	0.0
CP008925.1	h6.sal.bam	other	365997	365997	0	+	1	1	85	111	1.0
CP008925.1	h6.sal.bam	other	365998	365998	0	+	1	1	85	112	1.0
CP008925.1	h6.sal.bam	other	365999	365999	0	+	1	2	85	111	1.0
CP008925.1	h6.sal.bam	other	366000	366000	0	+	1	2	86	110	1.0
CP008925.1	h6.sal.bam	other	366001	366001	0	+	1	0	87	108	1.0
CP008925.1	h6.sal.bam	other	366002	366002	0	+	1	2	82	111	1.0
CP008925.1	h6.sal.bam	other	366003	366003	0	+	3	3	85	111	3.0
CP008925.1	h6.sal.bam	other	366004	366004	0	+	3	3	88	109	3.0
CP008925.1	h6.sal.bam	other	366005	366005	0	+	4	1	92	106	4.0
CP008925.1	h6.sal.bam	other	366006	366006	0	+	4	0	92	108	4.0
CP008925.1	h6.sal.bam	other	366007	366007	0	+	1	5	93	108	1.0
CP008925.1	h6.sal.bam	other	366008	366008	0	+	1	0	94	105	1.0
CP008925.1	h6.sal.bam	other	366009	366009	0	+	1	1	95	105	1.0
CP008925.1	h6.sal.bam	other	366010	366010	0	+	1	1	96	106	1.0
CP008925.1	h6.sal.bam	other	366011	366011	0	+	1	2	95	106	1.0
CP008925.1	h6.sal.bam	other	366012	366012	0	+	2	0	96	104	2.0
CP008925.1	h6.sal.bam	other	366013	366013	0	+	0	3	94	106	0.0
CP008925.1	h6.sal.bam	other	366014	366014	0	+	1	2	95	103	1.0
CP008925.1	h6.sal.bam	other	366015	366015	0	+	2	2	95	103	2.0
CP008925.1	h6.sal.bam	other	366016	366016	0	+	2	5	96	102	2.0
CP008925.1	h6.sal.bam	other	366017	366017	0	+	1	1	94	98	1.0
CP008925.1	h6.sal.bam	other	366018	366018	0	+	1	2	93	100	1.0
CP008925.1	h6.sal.bam	other	366019	366019	0	+	0	3	93	100	0.0
CP008925.1	h6.sal.bam	other	366020	366020	0	+	1	2	94	102	1.0
CP008925.1	h6.sal.bam	other	366021	366021	0	+	1	2	94	101	1.0
CP008925.1	h6.sal.bam	other	366022	366022	0	+	2	0	95	101	2.0
CP008925.1	h6.sal.bam	other	366023	366023	0	+	1	1	94	101	1.0
CP008925.1	h6.sal.bam	other	366024	366024	0	+	1	2	94	100	1.0
CP008925.1	h6.sal.bam	other	366025	366025	0	+	1	0	94	101	1.0
CP008925.1	h6.sal.bam	other	366026	366026	0	+	2	3	96	101	2.0
CP008925.1	h6.sal.bam	other	366027	366027	0	+	1	2	97	98	1.0
CP008925.1	h6.sal.bam	other	366028	366028	0	+	2	4	96	97	2.0
CP008925.1	h6.sal.bam	other	366029	366029	0	+	0	1	91	93	0.0
CP008925.1	h6.sal.bam	other	366030	366030	0	+	0	1	89	94	0.0
CP008925.1	h6.sal.bam	other	366031	366031	0	+	1	1	89	93	1.0
CP008925.1	h6.sal.bam	other	366032	366032	0	+	2	0	90	93	2.0
CP008925.1	h6.sal.bam	other	366033	366033	0	+	0	2	87	93	0.0
CP008925.1	h6.sal.bam	other	366034	366034	0	+	2	3	88	92	2.0
CP008925.1	h6.sal.bam	other	366035	366035	0	+	1	1	89	90	1.0
CP008925.1	h6.sal.bam	other	366036	366036	0	+	2	0	85	90	2.0
CP008925.1	h6.sal.bam	other	366037	366037	0	+	0	7	85	97	0.0
CP008925.1	h6.sal.bam	other	366038	366038	0	+	0	0	85	90	0.0
CP008925.1	h6.sal.bam	other	366039	366039	0	+	1	3	85	92	1.0
CP008925.1	h6.sal.bam	other	366040	366040	0	+	3	1	88	89	3.0
CP008925.1	h6.sal.bam	other	366041	366041	0	+	2	0	89	88	2.0
CP008925.1	h6.sal.bam	other	366042	366042	0	+	2	1	91	89	2.0
CP008925.1	h6.sal.bam	other	366043	366043	0	+	2	1	89	91	2.0
CP008925.1	h6.sal.bam	other	366044	366044	0	+	2	3	91	91	2.0
CP008925.1	h6.sal.bam	other	366045	366045	0	+	0	1	91	88	0.0
CP008925.1	h6.sal.bam	other	366046	366046	0	+	1	3	91	87	1.0
CP008925.1	h6.sal.bam	other	366047	366047	0	+	3	1	92	84	3.0
CP008925.1	h6.sal.bam	other	366048	366048	0	+	2	1	91	86	2.0
CP008925.1	h6.sal.bam	other	366049	366049	0	+	1	0	88	87	1.0
CP008925.1	h6.sal.bam	other	366050	366050	0	+	0	1	87	87	0.0
CP008925.1	h6.sal.bam	other	366051	366051	0	+	1	1	86	90	1.0
CP008925.1	h6.sal.bam	other	366052	366052	0	+	2	2	88	89	2.0
CP008925.1	h6.sal.bam	other	366053	366053	0	+	1	2	89	89	1.0
CP008925.1	h6.sal.bam	other	366054	366054	0	+	1	0	89	89	1.0
CP008925.1	h6.sal.bam	other	366055	366055	0	+	1	1	89	91	1.0
CP008925.1	h6.sal.bam	other	366056	366056	0	+	1	0	90	90	1.0
CP008925.1	h6.sal.bam	other	366057	366057	0	+	1	2	88	92	1.0
CP008925.1	h6.sal.bam	other	366058	366058	0	+	2	1	90	95	2.0
CP008925.1	h6.sal.bam	other	366059	366059	0	+	1	0	90	94	1.0
CP008925.1	h6.sal.bam	other	366060	366060	0	+	0	1	89	94	0.0
CP008925.1	h6.sal.bam	other	366061	366061	0	+	2	1	88	94	2.0
CP008925.1	h6.sal.bam	other	366062	366062	0	+	0	1	88	93	0.0
CP008925.1	h6.sal.bam	other	366063	366063	0	+	2	0	90	97	2.0
CP008925.1	h6.sal.bam	other	366064	366064	0	+	0	1	90	98	0.0
CP008925.1	h6.sal.bam	other	366065	366065	0	+	0	2	90	97	0.0
CP008925.1	h6.sal.bam	other	366066	366066	0	+	2	1	88	96	2.0
CP008925.1	h6.sal.bam	other	366067	366067	0	+	2	1	90	97	2.0
CP008925.1	h6.sal.bam	other	366068	366068	0	+	1	2	91	98	1.0
CP008925.1	h6.sal.bam	other	366069	366069	0	+	1	2	92	96	1.0
CP008925.1	h6.sal.bam	other	366070	366070	0	+	3	1	94	94	3.0
CP008925.1	h6.sal.bam	other	366071	366071	0	+	0	2	94	93	0.0
CP008925.1	h6.sal.bam	other	366072	366072	0	+	0	0	91	93	0.0
CP008925.1	h6.sal.bam	GTTC	366073	366073	366081	+	2	0	89	93	2.0
CP008925.1	h6.sal.bam	other	366074	366074	0	+	0	1	89	93	0.0
CP008925.1	h6.sal.bam	GTTC	366075	366075	366081	+	2	2	91	92	2.0
CP008925.1	h6.sal.bam	other	366076	366076	0	+	2	1	92	90	2.0
CP008925.1	h6.sal.bam	other	366077	366077	0	+	0	2	92	93	0.0
CP008925.1	h6.sal.bam	other	366078	366078	0	+	0	1	88	92	0.0
CP008925.1	h6.sal.bam	other	366079	366079	0	+	1	0	83	93	1.0
CP008925.1	h6.sal.bam	other	366080	366080	0	+	1	3	84	93	1.0
CP008925.1	h6.sal.bam	other	366081	366081	0	+	0	0	81	94	0.0
CP008925.1	h6.sal.bam	other	366082	366082	0	+	0	1	81	94	0.0
CP008925.1	h6.sal.bam	other	366083	366083	0	+	0	0	80	96	0.0
CP008925.1	h6.sal.bam	other	366084	366084	0	+	1	2	80	99	1.0
CP008925.1	h6.sal.bam	other	366085	366085	0	+	1	1	79	97	1.0
CP008925.1	h6.sal.bam	other	366086	366086	0	+	1	1	80	96	1.0
CP008925.1	h6.sal.bam	other	366087	366087	0	+	2	1	78	96	2.0
CP008925.1	h6.sal.bam	other	366088	366088	0	+	0	1	78	97	0.0
CP008925.1	h6.sal.bam	other	366089	366089	0	+	2	1	80	96	2.0
CP008925.1	h6.sal.bam	GTTC	366090	366090	366081	+	0	1	80	95	0.0
CP008925.1	h6.sal.bam	other	366091	366091	0	+	3	1	82	96	3.0
CP008925.1	h6.sal.bam	GTTC	366092	366092	366081	+	0	4	81	96	0.0
CP008925.1	h6.sal.bam	other	366093	366093	0	+	3	2	84	93	3.0
CP008925.1	h6.sal.bam	other	366094	366094	0	+	0	4	84	91	0.0
CP008925.1	h6.sal.bam	other	366095	366095	0	+	1	1	83	97	1.0
CP008925.1	h6.sal.bam	other	366096	366096	0	+	2	2	80	97	2.0
CP008925.1	h6.sal.bam	other	366097	366097	0	+	1	0	81	96	1.0
CP008925.1	h6.sal.bam	other	366098	366098	0	+	2	2	83	96	2.0
CP008925.1	h6.sal.bam	other	366099	366099	0	+	1	1	83	94	1.0
CP008925.1	h6.sal.bam	other	366100	366100	0	+	0	0	82	97	0.0
CP008925.1	h6.sal.bam	other	366101	366101	0	+	1	0	81	97	1.0
CP008925.1	h6.sal.bam	other	366102	366102	0	+	1	1	80	103	1.0
CP008925.1	h6.sal.bam	other	366103	366103	0	+	1	0	80	104	1.0
CP008925.1	h6.sal.bam	other	366104	366104	0	+	0	2	80	104	0.0
CP008925.1	h6.sal.bam	other	366105	366105	0	+	0	0	80	104	0.0
CP008925.1	h6.sal.bam	other	366106	366106	0	+	1	1	78	104	1.0
CP008925.1	h6.sal.bam	other	366107	366107	0	+	3	0	81	103	3.0
CP008925.1	h6.sal.bam	other	366108	366108	0	+	3	1	83	103	3.0
CP008925.1	h6.sal.bam	other	366109	366109	0	+	3	1	85	102	3.0
CP008925.1	h6.sal.bam	other	366110	366110	0	+	0	1	84	102	0.0
CP008925.1	h6.sal.bam	other	366111	366111	0	+	0	7	83	101	0.0
CP008925.1	h6.sal.bam	other	366112	366112	0	+	0	0	83	96	0.0
CP008925.1	h6.sal.bam	other	366113	366113	0	+	1	2	84	97	1.0
CP008925.1	h6.sal.bam	other	366114	366114	0	+	0	1	82	95	0.0
CP008925.1	h6.sal.bam	other	366115	366115	0	+	0	1	81	95	0.0
CP008925.1	h6.sal.bam	other	366116	366116	0	+	0	0	79	94	0.0
CP008925.1	h6.sal.bam	other	366117	366117	0	+	1	4	78	96	1.0
CP008925.1	h6.sal.bam	other	366118	366118	0	+	1	0	75	92	1.0
CP008925.1	h6.sal.bam	other	366119	366119	0	+	1	0	76	92	1.0
CP008925.1	h6.sal.bam	other	366120	366120	0	+	1	0	77	92	1.0
CP008925.1	h6.sal.bam	other	366121	366121	0	+	3	3	79	93	3.0
CP008925.1	h6.sal.bam	other	366122	366122	0	+	0	0	74	92	0.0
CP008925.1	h6.sal.bam	other	366123	366123	0	+	0	2	73	92	0.0
CP008925.1	h6.sal.bam	other	366124	366124	0	+	0	3	73	92	0.0
CP008925.1	h6.sal.bam	other	366125	366125	0	+	4	1	76	89	4.0
CP008925.1	h6.sal.bam	other	366126	366126	0	+	2	2	76	89	2.0
CP008925.1	h6.sal.bam	other	366127	366127	0	+	1	0	76	88	1.0
CP008925.1	h6.sal.bam	other	366128	366128	0	+	2	2	77	91	2.0
CP008925.1	h6.sal.bam	other	366129	366129	0	+	3	3	79	89	3.0
CP008925.1	h6.sal.bam	other	366130	366130	0	+	1	1	80	86	1.0
CP008925.1	h6.sal.bam	other	366131	366131	0	+	1	2	79	87	1.0
CP008925.1	h6.sal.bam	other	366132	366132	0	+	1	4	80	86	1.0
CP008925.1	h6.sal.bam	other	366133	366133	0	+	0	0	77	82	0.0
CP008925.1	h6.sal.bam	other	366134	366134	0	+	0	0	76	83	0.0
CP008925.1	h6.sal.bam	other	366135	366135	0	+	1	1	77	85	1.0
CP008925.1	h6.sal.bam	other	366136	366136	0	+	1	4	75	85	1.0
CP008925.1	h6.sal.bam	other	366137	366137	0	+	2	0	76	81	2.0
CP008925.1	h6.sal.bam	other	366138	366138	0	+	3	0	78	84	3.0
CP008925.1	h6.sal.bam	other	366139	366139	0	+	2	0	80	85	2.0
CP008925.1	h6.sal.bam	other	366140	366140	0	+	3	1	80	87	3.0
CP008925.1	h6.sal.bam	other	366141	366141	0	+	0	2	80	86	0.0
CP008925.1	h6.sal.bam	other	366142	366142	0	+	2	2	81	87	2.0
CP008925.1	h6.sal.bam	other	366143	366143	0	+	1	0	81	86	1.0
CP008925.1	h6.sal.bam	other	366144	366144	0	+	0	0	80	86	0.0
CP008925.1	h6.sal.bam	other	366145	366145	0	+	2	2	79	88	2.0
CP008925.1	h6.sal.bam	other	366146	366146	0	+	0	0	79	87	0.0
CP008925.1	h6.sal.bam	other	366147	366147	0	+	2	2	81	87	2.0
CP008925.1	h6.sal.bam	other	366148	366148	0	+	2	1	81	86	2.0
CP008925.1	h6.sal.bam	other	366149	366149	0	+	0	1	80	85	0.0
CP008925.1	h6.sal.bam	other	366150	366150	0	+	0	1	79	87	0.0
CP008925.1	h6.sal.bam	other	366151	366151	0	+	1	1	80	88	1.0
CP008925.1	h6.sal.bam	other	366152	366152	0	+	1	0	81	88	1.0
CP008925.1	h6.sal.bam	other	366153	366153	0	+	0	2	81	88	0.0
CP008925.1	h6.sal.bam	other	366154	366154	0	+	1	2	81	86	1.0
CP008925.1	h6.sal.bam	other	366155	366155	0	+	0	2	80	88	0.0
CP008925.1	h6.sal.bam	other	366156	366156	0	+	4	3	84	87	4.0
CP008925.1	h6.sal.bam	other	366157	366157	0	+	0	1	84	85	0.0
CP008925.1	h6.sal.bam	other	366158	366158	0	+	0	2	84	84	0.0
CP008925.1	h6.sal.bam	other	366159	366159	0	+	3	0	86	84	3.0
CP008925.1	h6.sal.bam	other	366160	366160	0	+	3	0	88	87	3.0
CP008925.1	h6.sal.bam	other	366161	366161	0	+	0	1	85	88	0.0
CP008925.1	h6.sal.bam	other	366162	366162	0	+	3	2	88	88	3.0
CP008925.1	h6.sal.bam	other	366163	366163	0	+	4	1	92	86	4.0
CP008925.1	h6.sal.bam	other	366164	366164	0	+	1	0	91	88	1.0
CP008925.1	h6.sal.bam	other	366165	366165	0	+	0	1	88	89	0.0
CP008925.1	h6.sal.bam	other	366166	366166	0	+	1	1	89	88	1.0
CP008925.1	h6.sal.bam	other	366167	366167	0	+	1	1	87	89	1.0
CP008925.1	h6.sal.bam	other	366168	366168	0	+	0	4	87	89	0.0
CP008925.1	h6.sal.bam	other	366169	366169	0	+	0	7	87	85	0.0
CP008925.1	h6.sal.bam	other	366170	366170	0	+	1	0	87	82	1.0
CP008925.1	h6.sal.bam	other	366171	366171	0	+	1	1	86	82	1.0
CP008925.1	h6.sal.bam	other	366172	366172	0	+	0	3	85	81	0.0
CP008925.1	h6.sal.bam	other	366173	366173	0	+	0	0	83	78	0.0
CP008925.1	h6.sal.bam	other	366174	366174	0	+	0	2	82	78	0.0
CP008925.1	h6.sal.bam	other	366175	366175	0	+	2	2	82	77	2.0
CP008925.1	h6.sal.bam	other	366176	366176	0	+	0	2	82	75	0.0
CP008925.1	h6.sal.bam	other	366177	366177	0	+	2	2	82	73	2.0
CP008925.1	h6.sal.bam	other	366178	366178	0	+	1	0	82	71	1.0
CP008925.1	h6.sal.bam	other	366179	366179	0	+	0	2	82	73	0.0
CP008925.1	h6.sal.bam	other	366180	366180	0	+	1	0	83	71	1.0
CP008925.1	h6.sal.bam	other	366181	366181	0	+	6	0	81	78	6.0
CP008925.1	h6.sal.bam	other	366182	366182	0	+	0	0	81	82	0.0
CP008925.1	h6.sal.bam	other	366183	366183	0	+	2	1	83	84	2.0
CP008925.1	h6.sal.bam	other	366184	366184	0	+	0	0	83	85	0.0
CP008925.1	h6.sal.bam	other	366185	366185	0	+	0	2	82	88	0.0
CP008925.1	h6.sal.bam	other	366186	366186	0	+	0	0	82	87	0.0
CP008925.1	h6.sal.bam	other	366187	366187	0	+	1	2	82	89	1.0
CP008925.1	h6.sal.bam	other	366188	366188	0	+	0	0	82	87	0.0
CP008925.1	h6.sal.bam	other	366189	366189	0	+	1	0	83	88	1.0
CP008925.1	h6.sal.bam	other	366190	366190	0	+	2	3	85	90	2.0
CP008925.1	h6.sal.bam	other	366191	366191	0	+	0	0	85	88	0.0
CP008925.1	h6.sal.bam	other	366192	366192	0	+	2	0	86	88	2.0
CP008925.1	h6.sal.bam	other	366193	366193	0	+	0	0	85	88	0.0
CP008925.1	h6.sal.bam	other	366194	366194	0	+	0	0	84	91	0.0
CP008925.1	h6.sal.bam	other	366195	366195	0	+	0	1	84	94	0.0
CP008925.1	h6.sal.bam	other	366196	366196	0	+	0	2	81	94	0.0
CP008925.1	h6.sal.bam	other	366197	366197	0	+	2	0	83	93	2.0
CP008925.1	h6.sal.bam	other	366198	366198	0	+	3	2	86	93	3.0
CP008925.1	h6.sal.bam	other	366199	366199	0	+	1	0	87	93	1.0
CP008925.1	h6.sal.bam	other	366200	366200	0	+	0	1	80	95	0.0
CP008925.1	h6.sal.bam	other	366201	366201	0	+	0	1	79	94	0.0
CP008925.1	h6.sal.bam	other	366202	366202	0	+	0	3	79	93	0.0
CP008925.1	h6.sal.bam	other	366203	366203	0	+	1	0	78	92	1.0
CP008925.1	h6.sal.bam	other	366204	366204	0	+	2	1	78	94	2.0
CP008925.1	h6.sal.bam	other	366205	366205	0	+	4	1	81	95	4.0
CP008925.1	h6.sal.bam	other	366206	366206	0	+	4	1	83	94	4.0
CP008925.1	h6.sal.bam	other	366207	366207	0	+	1	0	84	93	1.0
CP008925.1	h6.sal.bam	other	366208	366208	0	+	1	1	85	99	1.0
CP008925.1	h6.sal.bam	other	366209	366209	0	+	0	2	84	103	0.0
CP008925.1	h6.sal.bam	other	366210	366210	0	+	0	1	82	103	0.0
CP008925.1	h6.sal.bam	other	366211	366211	0	+	1	3	81	104	1.0
CP008925.1	h6.sal.bam	other	366212	366212	0	+	0	0	78	102	0.0
CP008925.1	h6.sal.bam	other	366213	366213	0	+	1	1	77	102	1.0
CP008925.1	h6.sal.bam	other	366214	366214	0	+	1	3	75	101	1.0
CP008925.1	h6.sal.bam	other	366215	366215	0	+	0	0	75	100	0.0
CP008925.1	h6.sal.bam	other	366216	366216	0	+	1	2	76	101	1.0
CP008925.1	h6.sal.bam	other	366217	366217	0	+	1	1	75	99	1.0
CP008925.1	h6.sal.bam	other	366218	366218	0	+	0	0	71	98	0.0
CP008925.1	h6.sal.bam	other	366219	366219	0	+	0	2	70	98	0.0
CP008925.1	h6.sal.bam	other	366220	366220	0	+	0	1	70	96	0.0
CP008925.1	h6.sal.bam	other	366221	366221	0	+	2	0	70	96	2.0
CP008925.1	h6.sal.bam	other	366222	366222	0	+	0	0	70	96	0.0
CP008925.1	h6.sal.bam	other	366223	366223	0	+	2	1	70	97	2.0
CP008925.1	h6.sal.bam	other	366224	366224	0	+	0	2	69	97	0.0
CP008925.1	h6.sal.bam	other	366225	366225	0	+	1	2	70	95	1.0
CP008925.1	h6.sal.bam	other	366226	366226	0	+	2	1	71	95	2.0
CP008925.1	h6.sal.bam	other	366227	366227	0	+	0	1	71	98	0.0
CP008925.1	h6.sal.bam	other	366228	366228	0	+	1	3	72	97	1.0
CP008925.1	h6.sal.bam	other	366229	366229	0	+	0	1	71	97	0.0
CP008925.1	h6.sal.bam	other	366230	366230	0	+	4	1	75	96	4.0
CP008925.1	h6.sal.bam	other	366231	366231	0	+	0	1	72	95	0.0
CP008925.1	h6.sal.bam	other	366232	366232	0	+	1	0	73	94	1.0
CP008925.1	h6.sal.bam	other	366233	366233	0	+	0	2	68	94	0.0
CP008925.1	h6.sal.bam	other	366234	366234	0	+	0	3	68	92	0.0
CP008925.1	h6.sal.bam	other	366235	366235	0	+	0	1	68	90	0.0
CP008925.1	h6.sal.bam	other	366236	366236	0	+	3	1	70	92	3.0
CP008925.1	h6.sal.bam	other	366237	366237	0	+	0	0	68	91	0.0
CP008925.1	h6.sal.bam	other	366238	366238	0	+	0	3	64	91	0.0
CP008925.1	h6.sal.bam	other	366239	366239	0	+	1	1	65	88	1.0
CP008925.1	h6.sal.bam	other	366240	366240	0	+	1	0	65	87	1.0
CP008925.1	h6.sal.bam	other	366241	366241	0	+	1	2	66	88	1.0
CP008925.1	h6.sal.bam	other	366242	366242	0	+	2	1	67	86	2.0
CP008925.1	h6.sal.bam	other	366243	366243	0	+	0	2	67	88	0.0
CP008925.1	h6.sal.bam	other	366244	366244	0	+	1	3	68	90	1.0
CP008925.1	h6.sal.bam	other	366245	366245	0	+	2	0	69	88	2.0
CP008925.1	h6.sal.bam	other	366246	366246	0	+	1	0	68	88	1.0
CP008925.1	h6.sal.bam	other	366247	366247	0	+	5	0	73	89	5.0
CP008925.1	h6.sal.bam	other	366248	366248	0	+	3	0	76	90	3.0
CP008925.1	h6.sal.bam	other	366249	366249	0	+	1	1	77	90	1.0
CP008925.1	h6.sal.bam	other	366250	366250	0	+	0	0	76	89	0.0
CP008925.1	h6.sal.bam	other	366251	366251	0	+	0	1	72	89	0.0
CP008925.1	h6.sal.bam	other	366252	366252	0	+	1	0	73	89	1.0
CP008925.1	h6.sal.bam	other	366253	366253	0	+	1	1	74	91	1.0
CP008925.1	h6.sal.bam	other	366254	366254	0	+	0	4	74	90	0.0
CP008925.1	h6.sal.bam	other	366255	366255	0	+	5	3	73	90	5.0
CP008925.1	h6.sal.bam	other	366256	366256	0	+	0	3	73	87	0.0
CP008925.1	h6.sal.bam	other	366257	366257	0	+	1	1	74	84	1.0
CP008925.1	h6.sal.bam	other	366258	366258	0	+	2	3	74	87	2.0
CP008925.1	h6.sal.bam	other	366259	366259	0	+	2	2	76	84	2.0
CP008925.1	h6.sal.bam	other	366260	366260	0	+	1	1	77	82	1.0
CP008925.1	h6.sal.bam	other	366261	366261	0	+	2	2	79	82	2.0
CP008925.1	h6.sal.bam	other	366262	366262	0	+	0	1	78	84	0.0
CP008925.1	h6.sal.bam	other	366263	366263	0	+	0	1	77	84	0.0
CP008925.1	h6.sal.bam	other	366264	366264	0	+	1	1	78	83	1.0
CP008925.1	h6.sal.bam	other	366265	366265	0	+	1	1	77	84	1.0
CP008925.1	h6.sal.bam	other	366266	366266	0	+	1	3	78	83	1.0
CP008925.1	h6.sal.bam	other	366267	366267	0	+	0	0	76	81	0.0
CP008925.1	h6.sal.bam	other	366268	366268	0	+	2	3	78	82	2.0
CP008925.1	h6.sal.bam	other	366269	366269	0	+	1	0	79	80	1.0
CP008925.1	h6.sal.bam	other	366270	366270	0	+	1	1	80	81	1.0
CP008925.1	h6.sal.bam	other	366271	366271	0	+	0	1	80	80	0.0
CP008925.1	h6.sal.bam	other	366272	366272	0	+	1	0	76	81	1.0
CP008925.1	h6.sal.bam	other	366273	366273	0	+	0	2	75	81	0.0
CP008925.1	h6.sal.bam	other	366274	366274	0	+	0	3	75	81	0.0
CP008925.1	h6.sal.bam	other	366275	366275	0	+	0	0	75	78	0.0
CP008925.1	h6.sal.bam	other	366276	366276	0	+	5	2	80	78	5.0
CP008925.1	h6.sal.bam	other	366277	366277	0	+	1	0	81	79	1.0
CP008925.1	h6.sal.bam	other	366278	366278	0	+	1	2	79	80	1.0
CP008925.1	h6.sal.bam	other	366279	366279	0	+	1	2	80	78	1.0
CP008925.1	h6.sal.bam	other	366280	366280	0	+	1	1	73	82	1.0
CP008925.1	h6.sal.bam	other	366281	366281	0	+	0	5	73	81	0.0
CP008925.1	h6.sal.bam	other	366282	366282	0	+	2	2	73	78	2.0
CP008925.1	h6.sal.bam	other	366283	366283	0	+	1	3	74	76	1.0
CP008925.1	h6.sal.bam	other	366284	366284	0	+	2	2	76	74	2.0
CP008925.1	h6.sal.bam	other	366285	366285	0	+	1	2	77	72	1.0
CP008925.1	h6.sal.bam	other	366286	366286	0	+	2	1	78	71	2.0
CP008925.1	h6.sal.bam	other	366287	366287	0	+	2	0	80	71	2.0
CP008925.1	h6.sal.bam	other	366288	366288	0	+	2	0	81	71	2.0
CP008925.1	h6.sal.bam	other	366289	366289	0	+	0	2	80	72	0.0
CP008925.1	h6.sal.bam	other	366290	366290	0	+	0	1	80	75	0.0
CP008925.1	h6.sal.bam	other	366291	366291	0	+	0	0	79	74	0.0
CP008925.1	h6.sal.bam	other	366292	366292	0	+	2	0	80	74	2.0
CP008925.1	h6.sal.bam	other	366293	366293	0	+	0	0	80	75	0.0
CP008925.1	h6.sal.bam	other	366294	366294	0	+	0	0	80	75	0.0
CP008925.1	h6.sal.bam	other	366295	366295	0	+	1	2	81	75	1.0
CP008925.1	h6.sal.bam	other	366296	366296	0	+	1	0	79	75	1.0
CP008925.1	h6.sal.bam	other	366297	366297	0	+	1	1	80	75	1.0
CP008925.1	h6.sal.bam	other	366298	366298	0	+	0	1	78	80	0.0
CP008925.1	h6.sal.bam	other	366299	366299	0	+	1	1	79	79	1.0
CP008925.1	h6.sal.bam	other	366300	366300	0	+	2	1	79	80	2.0
CP008925.1	h6.sal.bam	other	366301	366301	0	+	1	4	79	79	1.0
CP008925.1	h6.sal.bam	other	366302	366302	0	+	0	3	79	75	0.0
CP008925.1	h6.sal.bam	other	366303	366303	0	+	3	0	81	73	3.0
CP008925.1	h6.sal.bam	other	366304	366304	0	+	1	0	82	74	1.0
CP008925.1	h6.sal.bam	other	366305	366305	0	+	1	0	80	74	1.0
CP008925.1	h6.sal.bam	other	366306	366306	0	+	1	0	81	74	1.0
CP008925.1	h6.sal.bam	other	366307	366307	0	+	0	0	80	74	0.0
CP008925.1	h6.sal.bam	other	366308	366308	0	+	5	0	85	75	5.0
CP008925.1	h6.sal.bam	other	366309	366309	0	+	0	1	85	76	0.0
CP008925.1	h6.sal.bam	other	366310	366310	0	+	4	2	89	76	4.0
CP008925.1	h6.sal.bam	other	366311	366311	0	+	2	0	88	74	2.0
CP008925.1	h6.sal.bam	other	366312	366312	0	+	0	0	88	74	0.0
CP008925.1	h6.sal.bam	other	366313	366313	0	+	0	0	88	75	0.0
CP008925.1	h6.sal.bam	other	366314	366314	0	+	0	0	85	78	0.0
CP008925.1	h6.sal.bam	other	366315	366315	0	+	0	1	85	79	0.0
CP008925.1	h6.sal.bam	other	366316	366316	0	+	0	0	85	78	0.0
CP008925.1	h6.sal.bam	other	366317	366317	0	+	1	4	84	78	1.0
CP008925.1	h6.sal.bam	other	366318	366318	0	+	0	3	80	75	0.0
CP008925.1	h6.sal.bam	other	366319	366319	0	+	1	0	81	73	1.0
CP008925.1	h6.sal.bam	other	366320	366320	0	+	3	0	84	76	3.0
CP008925.1	h6.sal.bam	other	366321	366321	0	+	0	1	79	76	0.0
CP008925.1	h6.sal.bam	other	366322	366322	0	+	2	1	78	76	2.0
CP008925.1	h6.sal.bam	other	366323	366323	0	+	1	0	79	76	1.0
CP008925.1	h6.sal.bam	other	366324	366324	0	+	2	0	80	76	2.0
CP008925.1	h6.sal.bam	other	366325	366325	0	+	1	0	80	76	1.0
CP008925.1	h6.sal.bam	other	366326	366326	0	+	3	1	81	76	3.0
CP008925.1	h6.sal.bam	other	366327	366327	0	+	1	2	82	76	1.0
CP008925.1	h6.sal.bam	other	366328	366328	0	+	2	3	83	74	2.0
CP008925.1	h6.sal.bam	other	366329	366329	0	+	0	1	79	73	0.0
CP008925.1	h6.sal.bam	other	366330	366330	0	+	2	3	81	72	2.0
CP008925.1	h6.sal.bam	other	366331	366331	0	+	1	0	81	69	1.0
CP008925.1	h6.sal.bam	other	366332	366332	0	+	0	1	80	72	0.0
CP008925.1	h6.sal.bam	other	366333	366333	0	+	3	0	81	71	3.0
CP008925.1	h6.sal.bam	other	366334	366334	0	+	0	2	80	72	0.0
CP008925.1	h6.sal.bam	other	366335	366335	0	+	0	3	79	73	0.0
CP008925.1	h6.sal.bam	other	366336	366336	0	+	0	0	78	71	0.0
CP008925.1	h6.sal.bam	other	366337	366337	0	+	5	2	83	71	5.0
CP008925.1	h6.sal.bam	other	366338	366338	0	+	1	0	84	70	1.0
CP008925.1	h6.sal.bam	other	366339	366339	0	+	1	1	84	70	1.0
CP008925.1	h6.sal.bam	other	366340	366340	0	+	3	0	86	70	3.0
CP008925.1	h6.sal.bam	other	366341	366341	0	+	0	1	84	70	0.0
CP008925.1	h6.sal.bam	other	366342	366342	0	+	0	1	83	69	0.0
CP008925.1	h6.sal.bam	other	366343	366343	0	+	2	1	83	69	2.0
CP008925.1	h6.sal.bam	other	366344	366344	0	+	2	1	84	68	2.0
CP008925.1	h6.sal.bam	other	366345	366345	0	+	1	1	85	67	1.0
CP008925.1	h6.sal.bam	other	366346	366346	0	+	1	1	86	69	1.0
CP008925.1	h6.sal.bam	other	366347	366347	0	+	3	0	89	69	3.0
CP008925.1	h6.sal.bam	other	366348	366348	0	+	0	2	89	69	0.0
CP008925.1	h6.sal.bam	other	366349	366349	0	+	0	0	89	70	0.0
CP008925.1	h6.sal.bam	other	366350	366350	0	+	1	3	86	71	1.0
CP008925.1	h6.sal.bam	other	366351	366351	0	+	1	0	86	68	1.0
CP008925.1	h6.sal.bam	other	366352	366352	0	+	1	1	85	73	1.0
CP008925.1	h6.sal.bam	other	366353	366353	0	+	1	4	85	73	1.0
CP008925.1	h6.sal.bam	other	366354	366354	0	+	0	2	85	69	0.0
CP008925.1	h6.sal.bam	other	366355	366355	0	+	3	1	84	68	3.0
CP008925.1	h6.sal.bam	other	366356	366356	0	+	0	2	84	68	0.0
CP008925.1	h6.sal.bam	other	366357	366357	0	+	0	0	82	66	0.0
CP008925.1	h6.sal.bam	other	366358	366358	0	+	1	0	83	67	1.0
CP008925.1	h6.sal.bam	other	366359	366359	0	+	1	0	84	67	1.0
CP008925.1	h6.sal.bam	other	366360	366360	0	+	2	2	79	67	2.0
CP008925.1	h6.sal.bam	other	366361	366361	0	+	0	1	79	67	0.0
CP008925.1	h6.sal.bam	other	366362	366362	0	+	0	1	79	68	0.0
CP008925.1	h6.sal.bam	other	366363	366363	0	+	2	3	81	68	2.0
CP008925.1	h6.sal.bam	other	366364	366364	0	+	0	2	81	68	0.0
CP008925.1	h6.sal.bam	other	366365	366365	0	+	1	0	82	67	1.0
CP008925.1	h6.sal.bam	other	366366	366366	0	+	0	0	82	67	0.0
CP008925.1	h6.sal.bam	other	366367	366367	0	+	1	0	81	70	1.0
CP008925.1	h6.sal.bam	other	366368	366368	0	+	1	0	82	70	1.0
CP008925.1	h6.sal.bam	other	366369	366369	0	+	0	2	81	72	0.0
CP008925.1	h6.sal.bam	other	366370	366370	0	+	0	0	79	71	0.0
CP008925.1	h6.sal.bam	other	366371	366371	0	+	1	5	80	72	1.0
CP008925.1	h6.sal.bam	other	366372	366372	0	+	4	1	83	69	4.0
CP008925.1	h6.sal.bam	other	366373	366373	0	+	1	0	84	70	1.0
CP008925.1	h6.sal.bam	other	366374	366374	0	+	3	2	85	72	3.0
CP008925.1	h6.sal.bam	other	366375	366375	0	+	0	0	85	70	0.0
CP008925.1	h6.sal.bam	other	366376	366376	0	+	2	0	84	70	2.0
CP008925.1	h6.sal.bam	other	366377	366377	0	+	1	1	83	71	1.0
CP008925.1	h6.sal.bam	other	366378	366378	0	+	2	1	85	70	2.0
CP008925.1	h6.sal.bam	other	366379	366379	0	+	0	0	85	69	0.0
CP008925.1	h6.sal.bam	other	366380	366380	0	+	2	0	86	69	2.0
CP008925.1	h6.sal.bam	other	366381	366381	0	+	0	0	84	69	0.0
CP008925.1	h6.sal.bam	other	366382	366382	0	+	0	3	84	71	0.0
CP008925.1	h6.sal.bam	other	366383	366383	0	+	0	0	80	73	0.0
CP008925.1	h6.sal.bam	other	366384	366384	0	+	0	2	80	74	0.0
CP008925.1	h6.sal.bam	other	366385	366385	0	+	2	0	78	72	2.0
CP008925.1	h6.sal.bam	other	366386	366386	0	+	2	0	78	73	2.0
CP008925.1	h6.sal.bam	other	366387	366387	0	+	2	2	80	73	2.0
CP008925.1	h6.sal.bam	other	366388	366388	0	+	0	2	80	73	0.0
CP008925.1	h6.sal.bam	other	366389	366389	0	+	0	1	80	72	0.0
CP008925.1	h6.sal.bam	other	366390	366390	0	+	1	0	81	72	1.0
CP008925.1	h6.sal.bam	other	366391	366391	0	+	4	0	84	73	4.0
CP008925.1	h6.sal.bam	other	366392	366392	0	+	0	1	84	73	0.0
CP008925.1	h6.sal.bam	other	366393	366393	0	+	1	3	85	74	1.0
CP008925.1	h6.sal.bam	other	366394	366394	0	+	1	1	85	73	1.0
CP008925.1	h6.sal.bam	other	366395	366395	0	+	0	0	82	76	0.0
CP008925.1	h6.sal.bam	other	366396	366396	0	+	2	1	84	77	2.0
CP008925.1	h6.sal.bam	other	366397	366397	0	+	5	0	87	76	5.0
CP008925.1	h6.sal.bam	other	366398	366398	0	+	1	0	87	77	1.0
CP008925.1	h6.sal.bam	other	366399	366399	0	+	1	0	86	77	1.0
CP008925.1	h6.sal.bam	other	366400	366400	0	+	0	1	81	77	0.0
CP008925.1	h6.sal.bam	other	366401	366401	0	+	2	1	83	78	2.0
CP008925.1	h6.sal.bam	other	366402	366402	0	+	2	0	85	78	2.0
CP008925.1	h6.sal.bam	other	366403	366403	0	+	1	2	84	78	1.0
CP008925.1	h6.sal.bam	other	366404	366404	0	+	3	0	84	76	3.0
CP008925.1	h6.sal.bam	other	366405	366405	0	+	1	3	85	76	1.0
CP008925.1	h6.sal.bam	other	366406	366406	0	+	0	0	85	75	0.0
CP008925.1	h6.sal.bam	other	366407	366407	0	+	1	0	83	75	1.0
CP008925.1	h6.sal.bam	other	366408	366408	0	+	0	1	83	76	0.0
CP008925.1	h6.sal.bam	other	366409	366409	0	+	2	2	85	77	2.0
CP008925.1	h6.sal.bam	other	366410	366410	0	+	0	0	85	75	0.0
CP008925.1	h6.sal.bam	other	366411	366411	0	+	1	0	86	75	1.0
CP008925.1	h6.sal.bam	other	366412	366412	0	+	1	1	82	75	1.0
CP008925.1	h6.sal.bam	other	366413	366413	0	+	0	1	81	77	0.0
CP008925.1	h6.sal.bam	other	366414	366414	0	+	0	0	77	76	0.0
CP008925.1	h6.sal.bam	other	366415	366415	0	+	2	0	79	76	2.0
CP008925.1	h6.sal.bam	other	366416	366416	0	+	1	0	80	77	1.0
CP008925.1	h6.sal.bam	other	366417	366417	0	+	0	1	80	77	0.0
CP008925.1	h6.sal.bam	other	366418	366418	0	+	0	0	78	76	0.0
CP008925.1	h6.sal.bam	other	366419	366419	0	+	1	0	75	78	1.0
CP008925.1	h6.sal.bam	other	366420	366420	0	+	0	4	75	78	0.0
CP008925.1	h6.sal.bam	other	366421	366421	0	+	0	0	72	76	0.0
CP008925.1	h6.sal.bam	other	366422	366422	0	+	1	2	73	76	1.0
CP008925.1	h6.sal.bam	other	366423	366423	0	+	0	2	73	74	0.0
CP008925.1	h6.sal.bam	other	366424	366424	0	+	0	1	73	75	0.0
CP008925.1	h6.sal.bam	other	366425	366425	0	+	2	2	73	75	2.0
CP008925.1	h6.sal.bam	other	366426	366426	0	+	3	3	76	74	3.0
CP008925.1	h6.sal.bam	other	366427	366427	0	+	2	1	77	71	2.0
CP008925.1	h6.sal.bam	other	366428	366428	0	+	1	0	77	70	1.0
CP008925.1	h6.sal.bam	other	366429	366429	0	+	1	1	78	74	1.0
CP008925.1	h6.sal.bam	other	366430	366430	0	+	0	1	75	75	0.0
CP008925.1	h6.sal.bam	other	366431	366431	0	+	0	0	73	75	0.0
CP008925.1	h6.sal.bam	other	366432	366432	0	+	0	1	73	75	0.0
CP008925.1	h6.sal.bam	other	366433	366433	0	+	2	0	74	75	2.0
CP008925.1	h6.sal.bam	other	366434	366434	0	+	0	0	72	76	0.0
CP008925.1	h6.sal.bam	other	366435	366435	0	+	0	2	72	76	0.0
CP008925.1	h6.sal.bam	other	366436	366436	0	+	1	2	73	75	1.0
CP008925.1	h6.sal.bam	other	366437	366437	0	+	0	1	71	73	0.0
CP008925.1	h6.sal.bam	other	366438	366438	0	+	0	3	71	72	0.0
CP008925.1	h6.sal.bam	other	366439	366439	0	+	2	1	73	70	2.0
CP008925.1	h6.sal.bam	other	366440	366440	0	+	0	2	71	69	0.0
CP008925.1	h6.sal.bam	other	366441	366441	0	+	1	1	72	68	1.0
CP008925.1	h6.sal.bam	other	366442	366442	0	+	2	2	73	67	2.0
CP008925.1	h6.sal.bam	other	366443	366443	0	+	3	1	76	68	3.0
CP008925.1	h6.sal.bam	other	366444	366444	0	+	0	0	76	67	0.0
CP008925.1	h6.sal.bam	other	366445	366445	0	+	1	3	77	68	1.0
CP008925.1	h6.sal.bam	other	366446	366446	0	+	3	2	75	66	3.0
CP008925.1	h6.sal.bam	other	366447	366447	0	+	0	2	75	65	0.0
CP008925.1	h6.sal.bam	other	366448	366448	0	+	0	0	75	64	0.0
CP008925.1	h6.sal.bam	other	366449	366449	0	+	1	0	73	64	1.0
CP008925.1	h6.sal.bam	other	366450	366450	0	+	1	0	74	64	1.0
CP008925.1	h6.sal.bam	other	366451	366451	0	+	2	1	74	65	2.0
CP008925.1	h6.sal.bam	other	366452	366452	0	+	0	0	71	69	0.0
CP008925.1	h6.sal.bam	other	366453	366453	0	+	4	0	75	70	4.0
CP008925.1	h6.sal.bam	other	366454	366454	0	+	1	0	74	70	1.0
CP008925.1	h6.sal.bam	other	366455	366455	0	+	1	2	75	71	1.0
CP008925.1	h6.sal.bam	other	366456	366456	0	+	2	5	77	69	2.0
CP008925.1	h6.sal.bam	other	366457	366457	0	+	2	1	79	66	2.0
CP008925.1	h6.sal.bam	other	366458	366458	0	+	1	0	78	67	1.0
CP008925.1	h6.sal.bam	other	366459	366459	0	+	2	0	80	67	2.0
CP008925.1	h6.sal.bam	other	366460	366460	0	+	0	1	80	69	0.0
CP008925.1	h6.sal.bam	other	366461	366461	0	+	5	1	83	70	5.0
CP008925.1	h6.sal.bam	other	366462	366462	0	+	1	1	82	69	1.0
CP008925.1	h6.sal.bam	GTTC	366463	366463	366471	+	2	1	84	68	2.0
CP008925.1	h6.sal.bam	other	366464	366464	0	+	0	0	84	68	0.0
CP008925.1	h6.sal.bam	GTTC	366465	366465	366471	+	2	1	85	68	2.0
CP008925.1	h6.sal.bam	other	366466	366466	0	+	3	0	84	67	3.0
CP008925.1	h6.sal.bam	other	366467	366467	0	+	2	2	86	67	2.0
CP008925.1	h6.sal.bam	other	366468	366468	0	+	1	2	82	69	1.0
CP008925.1	h6.sal.bam	other	366469	366469	0	+	0	4	82	68	0.0
CP008925.1	h6.sal.bam	other	366470	366470	0	+	1	1	83	64	1.0
CP008925.1	h6.sal.bam	other	366471	366471	0	+	1	0	83	66	1.0
CP008925.1	h6.sal.bam	other	366472	366472	0	+	2	1	80	66	2.0
CP008925.1	h6.sal.bam	other	366473	366473	0	+	0	0	79	65	0.0
CP008925.1	h6.sal.bam	other	366474	366474	0	+	2	2	80	65	2.0
CP008925.1	h6.sal.bam	other	366475	366475	0	+	1	0	81	64	1.0
CP008925.1	h6.sal.bam	other	366476	366476	0	+	0	1	79	64	0.0
CP008925.1	h6.sal.bam	other	366477	366477	0	+	4	0	82	63	4.0
CP008925.1	h6.sal.bam	other	366478	366478	0	+	0	0	81	63	0.0
CP008925.1	h6.sal.bam	other	366479	366479	0	+	1	0	78	63	1.0
CP008925.1	h6.sal.bam	GTTC	366480	366480	366471	+	0	4	78	63	0.0
CP008925.1	h6.sal.bam	other	366481	366481	0	+	0	0	78	59	0.0
CP008925.1	h6.sal.bam	GTTC	366482	366482	366471	+	6	0	83	60	6.0
CP008925.1	h6.sal.bam	other	366483	366483	0	+	1	2	84	60	1.0
CP008925.1	h6.sal.bam	other	366484	366484	0	+	1	0	83	58	1.0
CP008925.1	h6.sal.bam	other	366485	366485	0	+	0	2	83	58	0.0
CP008925.1	h6.sal.bam	other	366486	366486	0	+	2	1	84	60	2.0
CP008925.1	h6.sal.bam	other	366487	366487	0	+	0	0	82	59	0.0
CP008925.1	h6.sal.bam	other	366488	366488	0	+	0	0	82	60	0.0
CP008925.1	h6.sal.bam	other	366489	366489	0	+	2	0	84	60	2.0
CP008925.1	h6.sal.bam	other	366490	366490	0	+	1	1	84	60	1.0
CP008925.1	h6.sal.bam	other	366491	366491	0	+	3	0	86	61	3.0
CP008925.1	h6.sal.bam	other	366492	366492	0	+	0	0	86	61	0.0
CP008925.1	h6.sal.bam	other	366493	366493	0	+	1	2	87	61	1.0
CP008925.1	h6.sal.bam	other	366494	366494	0	+	1	1	88	62	1.0
CP008925.1	h6.sal.bam	other	366495	366495	0	+	0	2	88	62	0.0
CP008925.1	h6.sal.bam	other	366496	366496	0	+	1	0	86	62	1.0
CP008925.1	h6.sal.bam	other	366497	366497	0	+	0	0	86	62	0.0
CP008925.1	h6.sal.bam	other	366498	366498	0	+	0	3	86	64	0.0
CP008925.1	h6.sal.bam	other	366499	366499	0	+	2	1	88	62	2.0
CP008925.1	h6.sal.bam	other	366500	366500	0	+	1	1	88	62	1.0
CP008925.1	h6.sal.bam	other	366501	366501	0	+	1	2	86	62	1.0
CP008925.1	h6.sal.bam	other	366502	366502	0	+	3	0	87	60	3.0
CP008925.1	h6.sal.bam	other	366503	366503	0	+	2	2	89	60	2.0
CP008925.1	h6.sal.bam	other	366504	366504	0	+	2	1	90	60	2.0
CP008925.1	h6.sal.bam	other	366505	366505	0	+	0	1	90	59	0.0
CP008925.1	h6.sal.bam	other	366506	366506	0	+	0	1	90	58	0.0
CP008925.1	h6.sal.bam	other	366507	366507	0	+	1	0	91	57	1.0
CP008925.1	h6.sal.bam	other	366508	366508	0	+	1	0	90	59	1.0
CP008925.1	h6.sal.bam	other	366509	366509	0	+	0	1	90	59	0.0
CP008925.1	h6.sal.bam	other	366510	366510	0	+	1	0	91	60	1.0
CP008925.1	h6.sal.bam	other	366511	366511	0	+	0	1	90	62	0.0
CP008925.1	h6.sal.bam	other	366512	366512	0	+	0	1	90	62	0.0
CP008925.1	h6.sal.bam	other	366513	366513	0	+	0	1	90	62	0.0
CP008925.1	h6.sal.bam	other	366514	366514	0	+	0	0	88	61	0.0
CP008925.1	h6.sal.bam	other	366515	366515	0	+	1	0	89	61	2.0
CP008925.1	h6.sal.bam	other	366516	366516	0	+	0	0	88	61	0.0
CP008925.1	h6.sal.bam	other	366517	366517	0	+	0	3	84	67	0.0
CP008925.1	h6.sal.bam	other	366518	366518	0	+	1	0	83	65	1.0
CP008925.1	h6.sal.bam	other	366519	366519	0	+	1	1	82	67	1.0
CP008925.1	h6.sal.bam	other	366520	366520	0	+	0	1	82	66	0.0
CP008925.1	h6.sal.bam	other	366521	366521	0	+	3	1	83	66	3.0
CP008925.1	h6.sal.bam	other	366522	366522	0	+	0	1	83	65	0.0
CP008925.1	h6.sal.bam	other	366523	366523	0	+	0	1	83	65	0.0
CP008925.1	h6.sal.bam	other	366524	366524	0	+	2	1	84	64	2.0
CP008925.1	h6.sal.bam	other	366525	366525	0	+	1	1	83	63	1.0
CP008925.1	h6.sal.bam	other	366526	366526	0	+	1	4	83	66	1.0
CP008925.1	h6.sal.bam	other	366527	366527	0	+	1	1	82	62	1.0
CP008925.1	h6.sal.bam	other	366528	366528	0	+	0	0	79	61	0.0
CP008925.1	h6.sal.bam	other	366529	366529	0	+	0	1	79	62	0.0
CP008925.1	h6.sal.bam	other	366530	366530	0	+	0	1	75	63	0.0
CP008925.1	h6.sal.bam	other	366531	366531	0	+	0	1	74	62	0.0
CP008925.1	h6.sal.bam	other	366532	366532	0	+	0	1	73	63	0.0
CP008925.1	h6.sal.bam	other	366533	366533	0	+	0	1	71	65	0.0
CP008925.1	h6.sal.bam	other	366534	366534	0	+	0	2	71	64	0.0
CP008925.1	h6.sal.bam	other	366535	366535	0	+	0	1	66	70	0.0
CP008925.1	h6.sal.bam	other	366536	366536	0	+	1	0	67	98	1.0
CP008925.1	h6.sal.bam	other	366537	366537	0	+	0	1	66	99	0.0
CP008925.1	h6.sal.bam	other	366538	366538	0	+	1	0	65	100	1.0
CP008925.1	h6.sal.bam	other	366539	366539	0	+	0	0	63	100	0.0
CP008925.1	h6.sal.bam	other	366540	366540	0	+	0	0	63	100	0.0
CP008925.1	h6.sal.bam	other	366541	366541	0	+	1	0	59	102	1.0
CP008925.1	h6.sal.bam	other	366542	366542	0	+	0	4	58	102	0.0
CP008925.1	h6.sal.bam	other	366543	366543	0	+	4	1	62	98	4.0
CP008925.1	h6.sal.bam	other	366544	366544	0	+	4	0	66	97	4.0
CP008925.1	h6.sal.bam	other	366545	366545	0	+	1	3	66	99	1.0
CP008925.1	h6.sal.bam	other	366546	366546	0	+	1	0	66	97	1.0
CP008925.1	h6.sal.bam	other	366547	366547	0	+	1	0	65	99	1.0
CP008925.1	h6.sal.bam	other	366548	366548	0	+	0	0	62	99	0.0
CP008925.1	h6.sal.bam	other	366549	366549	0	+	0	0	62	99	0.0
CP008925.1	h6.sal.bam	other	366550	366550	0	+	0	0	62	99	0.0
CP008925.1	h6.sal.bam	other	366551	366551	0	+	0	0	58	100	0.0
CP008925.1	h6.sal.bam	other	366552	366552	0	+	1	0	59	100	1.0
CP008925.1	h6.sal.bam	other	366553	366553	0	+	1	0	58	136	1.0
CP008925.1	h6.sal.bam	other	366554	366554	0	+	0	0	58	136	0.0
CP008925.1	h6.sal.bam	other	366555	366555	0	+	1	1	59	142	1.0
CP008925.1	h6.sal.bam	other	366556	366556	0	+	0	0	59	141	0.0
CP008925.1	h6.sal.bam	other	366557	366557	0	+	2	0	55	142	2.0
CP008925.1	h6.sal.bam	other	366558	366558	0	+	0	1	55	142	0.0
CP008925.1	h6.sal.bam	other	366559	366559	0	+	0	2	54	143	0.0
CP008925.1	h6.sal.bam	other	366560	366560	0	+	0	1	54	142	0.0
CP008925.1	h6.sal.bam	other	366561	366561	0	+	0	0	52	142	0.0
CP008925.1	h6.sal.bam	other	366562	366562	0	+	0	1	52	142	0.0
CP008925.1	h6.sal.bam	other	366563	366563	0	+	0	0	50	141	0.0
CP008925.1	h6.sal.bam	other	366564	366564	0	+	0	2	50	141	0.0
CP008925.1	h6.sal.bam	other	366565	366565	0	+	1	0	48	139	1.0
CP008925.1	h6.sal.bam	other	366566	366566	0	+	0	0	48	140	0.0
CP008925.1	h6.sal.bam	other	366567	366567	0	+	0	1	48	140	0.0
CP008925.1	h6.sal.bam	other	366568	366568	0	+	1	2	48	140	1.0
CP008925.1	h6.sal.bam	other	366569	366569	0	+	0	1	47	140	0.0
CP008925.1	h6.sal.bam	other	366570	366570	0	+	0	2	47	139	0.0
CP008925.1	h6.sal.bam	other	366571	366571	0	+	0	1	46	137	0.0
CP008925.1	h6.sal.bam	other	366572	366572	0	+	0	1	46	139	0.0
CP008925.1	h6.sal.bam	other	366573	366573	0	+	0	1	46	139	0.0
CP008925.1	h6.sal.bam	other	366574	366574	0	+	1	1	45	139	1.0
CP008925.1	h6.sal.bam	other	366575	366575	0	+	0	1	40	138	0.0
CP008925.1	h6.sal.bam	other	366576	366576	0	+	2	0	42	139	2.0
CP008925.1	h6.sal.bam	other	366577	366577	0	+	0	1	42	139	0.0
CP008925.1	h6.sal.bam	other	366578	366578	0	+	2	1	42	141	2.0
CP008925.1	h6.sal.bam	other	366579	366579	0	+	1	0	41	140	1.0
CP008925.1	h6.sal.bam	other	366580	366580	0	+	1	0	42	140	1.0
CP008925.1	h6.sal.bam	other	366581	366581	0	+	1	0	43	140	1.0
CP008925.1	h6.sal.bam	other	366582	366582	0	+	1	2	43	141	1.0
CP008925.1	h6.sal.bam	other	366583	366583	0	+	0	0	42	139	0.0
CP008925.1	h6.sal.bam	other	366584	366584	0	+	1	2	42	139	1.0
CP008925.1	h6.sal.bam	other	366585	366585	0	+	2	3	43	137	2.0
CP008925.1	h6.sal.bam	other	366586	366586	0	+	0	1	43	138	0.0
CP008925.1	h6.sal.bam	other	366587	366587	0	+	1	2	44	137	1.0
CP008925.1	h6.sal.bam	other	366588	366588	0	+	0	0	44	135	0.0
CP008925.1	h6.sal.bam	other	366589	366589	0	+	0	2	44	137	0.0
CP008925.1	h6.sal.bam	GAAC	366590	366590	366598	+	1	4	45	135	1.0
CP008925.1	h6.sal.bam	other	366591	366591	0	+	1	1	46	131	1.0
CP008925.1	h6.sal.bam	GAAC	366592	366592	366598	+	0	1	46	131	0.0
CP008925.1	h6.sal.bam	other	366593	366593	0	+	3	2	48	131	3.0
CP008925.1	h6.sal.bam	other	366594	366594	0	+	1	0	48	129	1.0
CP008925.1	h6.sal.bam	other	366595	366595	0	+	0	0	45	132	0.0
CP008925.1	h6.sal.bam	other	366596	366596	0	+	1	0	46	132	1.0
CP008925.1	h6.sal.bam	other	366597	366597	0	+	0	0	46	132	0.0
CP008925.1	h6.sal.bam	other	366598	366598	0	+	1	1	47	132	1.0
CP008925.1	h6.sal.bam	other	366599	366599	0	+	0	1	44	131	0.0
CP008925.1	h6.sal.bam	other	366600	366600	0	+	0	2	43	131	0.0
CP008925.1	h6.sal.bam	other	366601	366601	0	+	0	1	43	130	0.0
CP008925.1	h6.sal.bam	other	366602	366602	0	+	0	0	42	130	0.0
CP008925.1	h6.sal.bam	other	366603	366603	0	+	0	1	42	131	0.0
CP008925.1	h6.sal.bam	other	366604	366604	0	+	0	0	42	130	0.0
CP008925.1	h6.sal.bam	other	366605	366605	0	+	0	0	42	130	0.0
CP008925.1	h6.sal.bam	other	366606	366606	0	+	1	2	43	130	1.0
CP008925.1	h6.sal.bam	GAAC	366607	366607	366598	+	1	3	44	128	1.0
CP008925.1	h6.sal.bam	other	366608	366608	0	+	0	2	44	128	0.0
CP008925.1	h6.sal.bam	GAAC	366609	366609	366598	+	1	6	45	127	1.0
CP008925.1	h6.sal.bam	GAAC	366610	366610	366618	+	0	29	45	122	0.0
CP008925.1	h6.sal.bam	other	366611	366611	0	+	9	2	52	93	18.0
CP008925.1	h6.sal.bam	GAAC	366612	366612	366618	+	27	2	79	91	27.0
CP008925.1	h6.sal.bam	other	366613	366613	0	+	2	0	81	89	2.0
CP008925.1	h6.sal.bam	other	366614	366614	0	+	0	0	81	89	0.0
CP008925.1	h6.sal.bam	other	366615	366615	0	+	0	1	81	91	0.0
CP008925.1	h6.sal.bam	other	366616	366616	0	+	1	0	81	92	1.0
CP008925.1	h6.sal.bam	other	366617	366617	0	+	0	0	72	92	0.0
CP008925.1	h6.sal.bam	other	366618	366618	0	+	0	0	71	92	0.0
CP008925.1	h6.sal.bam	other	366619	366619	0	+	4	2	76	92	4.0
CP008925.1	h6.sal.bam	other	366620	366620	0	+	1	1	76	90	1.0
CP008925.1	h6.sal.bam	other	366621	366621	0	+	0	2	76	89	0.0
CP008925.1	h6.sal.bam	other	366622	366622	0	+	1	0	76	88	1.0
CP008925.1	h6.sal.bam	other	366623	366623	0	+	1	0	77	89	1.0
CP008925.1	h6.sal.bam	other	366624	366624	0	+	0	0	77	90	0.0
CP008925.1	h6.sal.bam	other	366625	366625	0	+	0	1	77	92	0.0
CP008925.1	h6.sal.bam	other	366626	366626	0	+	0	0	76	92	0.0
CP008925.1	h6.sal.bam	GAAC	366627	366627	366618	+	3	41	78	92	3.0
CP008925.1	h6.sal.bam	other	366628	366628	0	+	0	2	78	51	0.0
CP008925.1	h6.sal.bam	GAAC	366629	366629	366618	+	50	0	127	53	50.0
CP008925.1	h6.sal.bam	other	366630	366630	0	+	0	0	127	53	0.0
CP008925.1	h6.sal.bam	other	366631	366631	0	+	3	1	128	54	3.0
CP008925.1	h6.sal.bam	other	366632	366632	0	+	0	1	128	54	0.0
CP008925.1	h6.sal.bam	other	366633	366633	0	+	0	1	128	54	0.0
CP008925.1	h6.sal.bam	other	366634	366634	0	+	0	1	128	53	0.0
CP008925.1	h6.sal.bam	other	366635	366635	0	+	1	0	129	52	1.0
CP008925.1	h6.sal.bam	other	366636	366636	0	+	0	0	129	53	0.0
CP008925.1	h6.sal.bam	other	366637	366637	0	+	0	0	129	53	0.0
CP008925.1	h6.sal.bam	other	366638	366638	0	+	1	0	130	54	1.0
CP008925.1	h6.sal.bam	other	366639	366639	0	+	1	0	131	54	1.0
CP008925.1	h6.sal.bam	other	366640	366640	0	+	3	1	133	54	3.0
CP008925.1	h6.sal.bam	other	366641	366641	0	+	1	1	134	53	1.0
CP008925.1	h6.sal.bam	other	366642	366642	0	+	0	1	133	55	0.0
CP008925.1	h6.sal.bam	other	366643	366643	0	+	0	2	132	54	0.0
CP008925.1	h6.sal.bam	other	366644	366644	0	+	1	1	133	52	1.0
CP008925.1	h6.sal.bam	other	366645	366645	0	+	1	1	134	52	1.0
CP008925.1	h6.sal.bam	other	366646	366646	0	+	4	1	138	51	4.0
CP008925.1	h6.sal.bam	other	366647	366647	0	+	1	1	139	50	1.0
CP008925.1	h6.sal.bam	other	366648	366648	0	+	2	0	141	50	2.0
CP008925.1	h6.sal.bam	other	366649	366649	0	+	0	0	140	50	0.0
CP008925.1	h6.sal.bam	other	366650	366650	0	+	1	3	141	50	1.0
CP008925.1	h6.sal.bam	other	366651	366651	0	+	1	1	140	47	1.0
CP008925.1	h6.sal.bam	other	366652	366652	0	+	1	1	141	46	1.0
CP008925.1	h6.sal.bam	other	366653	366653	0	+	3	0	141	47	3.0
CP008925.1	h6.sal.bam	other	366654	366654	0	+	0	1	141	47	0.0
CP008925.1	h6.sal.bam	other	366655	366655	0	+	1	0	141	49	1.0
CP008925.1	h6.sal.bam	other	366656	366656	0	+	0	0	140	50	0.0
CP008925.1	h6.sal.bam	other	366657	366657	0	+	0	1	139	51	0.0
CP008925.1	h6.sal.bam	other	366658	366658	0	+	1	0	140	54	1.0
CP008925.1	h6.sal.bam	other	366659	366659	0	+	1	1	138	55	1.0
CP008925.1	h6.sal.bam	other	366660	366660	0	+	0	2	138	55	0.0
CP008925.1	h6.sal.bam	other	366661	366661	0	+	2	1	140	54	2.0
CP008925.1	h6.sal.bam	other	366662	366662	0	+	1	1	140	54	1.0
CP008925.1	h6.sal.bam	other	366663	366663	0	+	0	0	140	55	0.0
CP008925.1	h6.sal.bam	other	366664	366664	0	+	5	0	145	55	5.0
CP008925.1	h6.sal.bam	other	366665	366665	0	+	0	0	144	55	0.0
CP008925.1	h6.sal.bam	other	366666	366666	0	+	5	1	149	56	5.0
CP008925.1	h6.sal.bam	other	366667	366667	0	+	2	1	148	56	2.0
CP008925.1	h6.sal.bam	other	366668	366668	0	+	1	0	149	55	1.0
CP008925.1	h6.sal.bam	other	366669	366669	0	+	0	3	147	56	0.0
CP008925.1	h6.sal.bam	other	366670	366670	0	+	1	0	148	53	1.0
CP008925.1	h6.sal.bam	other	366671	366671	0	+	2	0	150	55	2.0
CP008925.1	h6.sal.bam	other	366672	366672	0	+	0	0	150	56	0.0
CP008925.1	h6.sal.bam	other	366673	366673	0	+	2	0	151	56	2.0
CP008925.1	h6.sal.bam	other	366674	366674	0	+	1	1	152	56	1.0
CP008925.1	h6.sal.bam	other	366675	366675	0	+	0	1	152	58	0.0
CP008925.1	h6.sal.bam	other	366676	366676	0	+	0	1	152	57	0.0
CP008925.1	h6.sal.bam	other	366677	366677	0	+	1	1	153	60	1.0
CP008925.1	h6.sal.bam	other	366678	366678	0	+	0	0	153	59	0.0
CP008925.1	h6.sal.bam	other	366679	366679	0	+	3	0	156	60	3.0
CP008925.1	h6.sal.bam	other	366680	366680	0	+	0	0	155	61	0.0
CP008925.1	h6.sal.bam	other	366681	366681	0	+	1	2	156	61	1.0
CP008925.1	h6.sal.bam	other	366682	366682	0	+	0	2	155	59	0.0
CP008925.1	h6.sal.bam	other	366683	366683	0	+	1	0	154	58	1.0
CP008925.1	h6.sal.bam	other	366684	366684	0	+	0	1	154	59	0.0
CP008925.1	h6.sal.bam	other	366685	366685	0	+	1	0	155	60	1.0
CP008925.1	h6.sal.bam	other	366686	366686	0	+	1	0	147	62	1.0
CP008925.1	h6.sal.bam	other	366687	366687	0	+	1	0	122	62	1.0
CP008925.1	h6.sal.bam	other	366688	366688	0	+	3	0	124	62	3.0
CP008925.1	h6.sal.bam	other	366689	366689	0	+	0	2	123	62	0.0
CP008925.1	h6.sal.bam	other	366690	366690	0	+	0	2	122	63	0.0
CP008925.1	h6.sal.bam	other	366691	366691	0	+	1	0	121	61	1.0
CP008925.1	h6.sal.bam	other	366692	366692	0	+	1	0	121	62	1.0
CP008925.1	h6.sal.bam	other	366693	366693	0	+	1	0	121	62	1.0
CP008925.1	h6.sal.bam	other	366694	366694	0	+	1	0	119	65	1.0
CP008925.1	h6.sal.bam	other	366695	366695	0	+	1	0	119	71	1.0
CP008925.1	h6.sal.bam	other	366696	366696	0	+	0	1	119	71	0.0
CP008925.1	h6.sal.bam	other	366697	366697	0	+	1	1	119	72	1.0
CP008925.1	h6.sal.bam	other	366698	366698	0	+	0	1	117	71	0.0
CP008925.1	h6.sal.bam	other	366699	366699	0	+	1	2	117	70	1.0
CP008925.1	h6.sal.bam	other	366700	366700	0	+	2	1	119	70	2.0
CP008925.1	h6.sal.bam	other	366701	366701	0	+	0	0	119	69	0.0
CP008925.1	h6.sal.bam	other	366702	366702	0	+	3	0	120	69	3.0
CP008925.1	h6.sal.bam	other	366703	366703	0	+	1	4	120	73	1.0
CP008925.1	h6.sal.bam	other	366704	366704	0	+	0	1	74	70	0.0
CP008925.1	h6.sal.bam	other	366705	366705	0	+	2	0	76	70	2.0
CP008925.1	h6.sal.bam	other	366706	366706	0	+	0	1	73	72	0.0
CP008925.1	h6.sal.bam	other	366707	366707	0	+	1	1	74	73	1.0
CP008925.1	h6.sal.bam	other	366708	366708	0	+	0	0	74	72	0.0
CP008925.1	h6.sal.bam	other	366709	366709	0	+	0	0	73	77	0.0
CP008925.1	h6.sal.bam	other	366710	366710	0	+	0	1	73	77	0.0
CP008925.1	h6.sal.bam	other	366711	366711	0	+	0	0	73	77	0.0
CP008925.1	h6.sal.bam	other	366712	366712	0	+	0	1	73	77	0.0
CP008925.1	h6.sal.bam	other	366713	366713	0	+	0	0	72	77	0.0
CP008925.1	h6.sal.bam	other	366714	366714	0	+	1	1	72	80	1.0
CP008925.1	h6.sal.bam	other	366715	366715	0	+	0	1	69	81	0.0
CP008925.1	h6.sal.bam	other	366716	366716	0	+	0	1	68	80	0.0
CP008925.1	h6.sal.bam	other	366717	366717	0	+	1	0	69	80	1.0
CP008925.1	h6.sal.bam	other	366718	366718	0	+	1	1	63	80	1.0
CP008925.1	h6.sal.bam	other	366719	366719	0	+	0	0	63	81	0.0
CP008925.1	h6.sal.bam	other	366720	366720	0	+	2	0	64	81	2.0
CP008925.1	h6.sal.bam	other	366721	366721	0	+	3	1	67	82	3.0
CP008925.1	h6.sal.bam	other	366722	366722	0	+	0	0	67	81	0.0
CP008925.1	h6.sal.bam	other	366723	366723	0	+	3	0	68	83	3.0
CP008925.1	h6.sal.bam	other	366724	366724	0	+	1	0	68	84	1.0
CP008925.1	h6.sal.bam	other	366725	366725	0	+	0	0	64	86	0.0
CP008925.1	h6.sal.bam	other	366726	366726	0	+	0	0	64	86	0.0
CP008925.1	h6.sal.bam	other	366727	366727	0	+	2	2	66	86	2.0
CP008925.1	h6.sal.bam	other	366728	366728	0	+	0	3	65	85	0.0
CP008925.1	h6.sal.bam	other	366729	366729	0	+	2	2	67	82	2.0
CP008925.1	h6.sal.bam	other	366730	366730	0	+	2	0	69	80	2.0
CP008925.1	h6.sal.bam	other	366731	366731	0	+	1	3	68	80	1.0
CP008925.1	h6.sal.bam	other	366732	366732	0	+	1	1	69	79	1.0
CP008925.1	h6.sal.bam	other	366733	366733	0	+	2	1	71	79	2.0
CP008925.1	h6.sal.bam	other	366734	366734	0	+	1	1	72	78	1.0
CP008925.1	h6.sal.bam	other	366735	366735	0	+	2	1	72	78	2.0
CP008925.1	h6.sal.bam	other	366736	366736	0	+	0	1	71	78	0.0
CP008925.1	h6.sal.bam	other	366737	366737	0	+	0	2	71	77	0.0
CP008925.1	h6.sal.bam	other	366738	366738	0	+	0	1	67	76	0.0
CP008925.1	h6.sal.bam	other	366739	366739	0	+	0	0	67	75	0.0
CP008925.1	h6.sal.bam	other	366740	366740	0	+	1	0	67	78	1.0
CP008925.1	h6.sal.bam	other	366741	366741	0	+	1	1	60	80	1.0
CP008925.1	h6.sal.bam	other	366742	366742	0	+	0	1	60	79	0.0
CP008925.1	h6.sal.bam	other	366743	366743	0	+	0	0	60	80	0.0
CP008925.1	h6.sal.bam	other	366744	366744	0	+	0	0	59	81	0.0
CP008925.1	h6.sal.bam	other	366745	366745	0	+	0	2	58	82	0.0
CP008925.1	h6.sal.bam	other	366746	366746	0	+	1	1	59	80	1.0
CP008925.1	h6.sal.bam	other	366747	366747	0	+	1	0	59	79	1.0
CP008925.1	h6.sal.bam	other	366748	366748	0	+	0	2	58	80	0.0
CP008925.1	h6.sal.bam	other	366749	366749	0	+	0	1	57	80	0.0
CP008925.1	h6.sal.bam	other	366750	366750	0	+	1	2	58	79	1.0
CP008925.1	h6.sal.bam	other	366751	366751	0	+	0	2	57	83	0.0
CP008925.1	h6.sal.bam	other	366752	366752	0	+	0	0	56	81	0.0
CP008925.1	h6.sal.bam	other	366753	366753	0	+	2	2	58	82	2.0
CP008925.1	h6.sal.bam	other	366754	366754	0	+	1	1	56	80	1.0
CP008925.1	h6.sal.bam	other	366755	366755	0	+	1	0	57	79	1.0
CP008925.1	h6.sal.bam	other	366756	366756	0	+	1	0	57	82	1.0
CP008925.1	h6.sal.bam	other	366757	366757	0	+	0	1	57	82	0.0
CP008925.1	h6.sal.bam	other	366758	366758	0	+	2	1	58	82	2.0
CP008925.1	h6.sal.bam	other	366759	366759	0	+	2	2	58	84	2.0
CP008925.1	h6.sal.bam	other	366760	366760	0	+	1	2	59	84	1.0
CP008925.1	h6.sal.bam	other	366761	366761	0	+	2	0	61	82	2.0
CP008925.1	h6.sal.bam	other	366762	366762	0	+	2	2	63	87	2.0
CP008925.1	h6.sal.bam	other	366763	366763	0	+	2	1	62	90	2.0
CP008925.1	h6.sal.bam	other	366764	366764	0	+	1	0	63	89	1.0
CP008925.1	h6.sal.bam	other	366765	366765	0	+	0	0	63	93	0.0
CP008925.1	h6.sal.bam	other	366766	366766	0	+	0	2	62	94	0.0
CP008925.1	h6.sal.bam	other	366767	366767	0	+	5	1	66	93	5.0
CP008925.1	h6.sal.bam	other	366768	366768	0	+	2	4	67	93	2.0
CP008925.1	h6.sal.bam	other	366769	366769	0	+	1	2	67	90	1.0
CP008925.1	h6.sal.bam	other	366770	366770	0	+	2	4	68	89	2.0
CP008925.1	h6.sal.bam	other	366771	366771	0	+	2	0	70	87	2.0
CP008925.1	h6.sal.bam	other	366772	366772	0	+	0	0	69	87	0.0
CP008925.1	h6.sal.bam	other	366773	366773	0	+	1	1	70	87	1.0
CP008925.1	h6.sal.bam	other	366774	366774	0	+	1	1	68	89	1.0
CP008925.1	h6.sal.bam	other	366775	366775	0	+	0	0	68	89	0.0
CP008925.1	h6.sal.bam	other	366776	366776	0	+	0	2	68	89	0.0
CP008925.1	h6.sal.bam	other	366777	366777	0	+	1	1	66	87	1.0
CP008925.1	h6.sal.bam	other	366778	366778	0	+	0	1	65	87	0.0
CP008925.1	h6.sal.bam	other	366779	366779	0	+	0	2	65	86	0.0
CP008925.1	h6.sal.bam	other	366780	366780	0	+	2	1	65	84	2.0
CP008925.1	h6.sal.bam	other	366781	366781	0	+	1	2	66	86	1.0
CP008925.1	h6.sal.bam	other	366782	366782	0	+	0	3	65	84	0.0
CP008925.1	h6.sal.bam	other	366783	366783	0	+	0	1	65	82	0.0
CP008925.1	h6.sal.bam	other	366784	366784	0	+	4	1	69	82	4.0
CP008925.1	h6.sal.bam	other	366785	366785	0	+	3	0	72	85	3.0
CP008925.1	h6.sal.bam	other	366786	366786	0	+	0	1	72	85	0.0
CP008925.1	h6.sal.bam	other	366787	366787	0	+	0	0	71	84	0.0
CP008925.1	h6.sal.bam	other	366788	366788	0	+	3	3	74	86	3.0
CP008925.1	h6.sal.bam	other	366789	366789	0	+	2	2	76	84	2.0
CP008925.1	h6.sal.bam	other	366790	366790	0	+	0	0	76	84	0.0
CP008925.1	h6.sal.bam	other	366791	366791	0	+	3	1	79	84	3.0
CP008925.1	h6.sal.bam	other	366792	366792	0	+	2	0	79	83	2.0
CP008925.1	h6.sal.bam	other	366793	366793	0	+	3	2	82	83	3.0
CP008925.1	h6.sal.bam	other	366794	366794	0	+	1	0	83	82	1.0
CP008925.1	h6.sal.bam	other	366795	366795	0	+	0	1	81	83	0.0
CP008925.1	h6.sal.bam	other	366796	366796	0	+	0	1	78	84	0.0
CP008925.1	h6.sal.bam	other	366797	366797	0	+	0	1	78	84	0.0
CP008925.1	h6.sal.bam	other	366798	366798	0	+	0	1	75	83	0.0
CP008925.1	h6.sal.bam	other	366799	366799	0	+	0	2	74	83	0.0
CP008925.1	h6.sal.bam	other	366800	366800	0	+	0	0	74	81	0.0
CP008925.1	h6.sal.bam	other	366801	366801	0	+	1	0	75	81	1.0
CP008925.1	h6.sal.bam	other	366802	366802	0	+	0	1	73	82	0.0
CP008925.1	h6.sal.bam	other	366803	366803	0	+	0	0	72	81	0.0
CP008925.1	h6.sal.bam	other	366804	366804	0	+	1	0	71	81	1.0
CP008925.1	h6.sal.bam	other	366805	366805	0	+	0	2	69	83	0.0
CP008925.1	h6.sal.bam	other	366806	366806	0	+	0	0	66	81	0.0
CP008925.1	h6.sal.bam	other	366807	366807	0	+	2	1	68	83	2.0
CP008925.1	h6.sal.bam	other	366808	366808	0	+	3	0	71	83	3.0
CP008925.1	h6.sal.bam	other	366809	366809	0	+	0	1	70	83	0.0
CP008925.1	h6.sal.bam	other	366810	366810	0	+	1	2	69	83	1.0
CP008925.1	h6.sal.bam	other	366811	366811	0	+	3	0	72	82	3.0
CP008925.1	h6.sal.bam	other	366812	366812	0	+	1	1	73	85	1.0
CP008925.1	h6.sal.bam	other	366813	366813	0	+	0	0	73	84	0.0
CP008925.1	h6.sal.bam	other	366814	366814	0	+	0	3	72	85	0.0
CP008925.1	h6.sal.bam	other	366815	366815	0	+	0	1	71	87	0.0
CP008925.1	h6.sal.bam	other	366816	366816	0	+	0	0	71	87	0.0
CP008925.1	h6.sal.bam	other	366817	366817	0	+	1	3	71	88	1.0
CP008925.1	h6.sal.bam	other	366818	366818	0	+	0	1	71	86	0.0
CP008925.1	h6.sal.bam	other	366819	366819	0	+	3	1	74	85	3.0
CP008925.1	h6.sal.bam	other	366820	366820	0	+	0	0	72	84	0.0
CP008925.1	h6.sal.bam	other	366821	366821	0	+	2	0	74	84	2.0
CP008925.1	h6.sal.bam	other	366822	366822	0	+	0	1	74	85	0.0
CP008925.1	h6.sal.bam	other	366823	366823	0	+	3	1	76	84	3.0
CP008925.1	h6.sal.bam	other	366824	366824	0	+	0	3	76	83	0.0
CP008925.1	h6.sal.bam	other	366825	366825	0	+	1	3	77	80	1.0
CP008925.1	h6.sal.bam	other	366826	366826	0	+	2	1	79	77	2.0
CP008925.1	h6.sal.bam	other	366827	366827	0	+	1	0	80	79	1.0
CP008925.1	h6.sal.bam	other	366828	366828	0	+	0	0	78	81	0.0
CP008925.1	h6.sal.bam	other	366829	366829	0	+	0	3	77	81	0.0
CP008925.1	h6.sal.bam	other	366830	366830	0	+	1	0	78	81	1.0
CP008925.1	h6.sal.bam	other	366831	366831	0	+	1	1	78	82	1.0
CP008925.1	h6.sal.bam	other	366832	366832	0	+	0	2	78	83	0.0
CP008925.1	h6.sal.bam	other	366833	366833	0	+	1	1	75	84	1.0
CP008925.1	h6.sal.bam	other	366834	366834	0	+	0	2	74	84	0.0
CP008925.1	h6.sal.bam	other	366835	366835	0	+	0	3	74	82	0.0
CP008925.1	h6.sal.bam	other	366836	366836	0	+	1	2	69	81	1.0
CP008925.1	h6.sal.bam	other	366837	366837	0	+	1	5	70	81	1.0
CP008925.1	h6.sal.bam	other	366838	366838	0	+	1	4	71	76	1.0
CP008925.1	h6.sal.bam	other	366839	366839	0	+	6	1	76	75	6.0
CP008925.1	h6.sal.bam	other	366840	366840	0	+	1	1	77	74	1.0
CP008925.1	h6.sal.bam	other	366841	366841	0	+	4	1	81	74	4.0
CP008925.1	h6.sal.bam	other	366842	366842	0	+	0	1	76	73	0.0
CP008925.1	h6.sal.bam	other	366843	366843	0	+	1	0	74	73	1.0
CP008925.1	h6.sal.bam	other	366844	366844	0	+	0	1	72	73	0.0
CP008925.1	h6.sal.bam	other	366845	366845	0	+	0	2	70	72	0.0
CP008925.1	h6.sal.bam	other	366846	366846	0	+	1	0	71	70	1.0
CP008925.1	h6.sal.bam	other	366847	366847	0	+	2	1	72	71	2.0
CP008925.1	h6.sal.bam	other	366848	366848	0	+	0	2	71	71	0.0
CP008925.1	h6.sal.bam	other	366849	366849	0	+	1	1	72	70	1.0
CP008925.1	h6.sal.bam	other	366850	366850	0	+	0	0	72	70	0.0
CP008925.1	h6.sal.bam	other	366851	366851	0	+	0	1	71	70	0.0
CP008925.1	h6.sal.bam	other	366852	366852	0	+	1	0	72	70	1.0
CP008925.1	h6.sal.bam	other	366853	366853	0	+	0	0	72	71	0.0
CP008925.1	h6.sal.bam	other	366854	366854	0	+	0	1	69	71	0.0
CP008925.1	h6.sal.bam	other	366855	366855	0	+	1	2	70	74	1.0
CP008925.1	h6.sal.bam	other	366856	366856	0	+	1	0	71	72	1.0
CP008925.1	h6.sal.bam	other	366857	366857	0	+	1	1	72	72	1.0
CP008925.1	h6.sal.bam	other	366858	366858	0	+	0	1	68	72	0.0
CP008925.1	h6.sal.bam	other	366859	366859	0	+	1	4	66	73	1.0
CP008925.1	h6.sal.bam	other	366860	366860	0	+	0	0	66	69	0.0
CP008925.1	h6.sal.bam	other	366861	366861	0	+	2	0	67	71	2.0
CP008925.1	h6.sal.bam	other	366862	366862	0	+	2	2	69	72	2.0
CP008925.1	h6.sal.bam	other	366863	366863	0	+	1	1	67	71	1.0
CP008925.1	h6.sal.bam	other	366864	366864	0	+	1	2	67	73	1.0
CP008925.1	h6.sal.bam	other	366865	366865	0	+	2	0	69	72	2.0
CP008925.1	h6.sal.bam	other	366866	366866	0	+	0	0	66	72	0.0
CP008925.1	h6.sal.bam	other	366867	366867	0	+	1	1	62	78	1.0
CP008925.1	h6.sal.bam	other	366868	366868	0	+	1	1	62	77	1.0
CP008925.1	h6.sal.bam	other	366869	366869	0	+	0	2	62	77	0.0
CP008925.1	h6.sal.bam	other	366870	366870	0	+	0	1	62	76	0.0
CP008925.1	h6.sal.bam	other	366871	366871	0	+	1	0	63	75	1.0
CP008925.1	h6.sal.bam	other	366872	366872	0	+	0	1	63	75	0.0
CP008925.1	h6.sal.bam	other	366873	366873	0	+	1	0	64	75	1.0
CP008925.1	h6.sal.bam	other	366874	366874	0	+	3	0	67	77	3.0
CP008925.1	h6.sal.bam	other	366875	366875	0	+	0	1	66	79	0.0
CP008925.1	h6.sal.bam	other	366876	366876	0	+	0	0	66	79	0.0
CP008925.1	h6.sal.bam	other	366877	366877	0	+	0	0	66	80	0.0
CP008925.1	h6.sal.bam	other	366878	366878	0	+	1	0	66	80	1.0
CP008925.1	h6.sal.bam	other	366879	366879	0	+	1	2	67	80	1.0
CP008925.1	h6.sal.bam	other	366880	366880	0	+	2	0	69	79	2.0
CP008925.1	h6.sal.bam	other	366881	366881	0	+	1	2	69	79	1.0
CP008925.1	h6.sal.bam	other	366882	366882	0	+	1	1	69	77	1.0
CP008925.1	h6.sal.bam	other	366883	366883	0	+	1	1	67	78	1.0
CP008925.1	h6.sal.bam	other	366884	366884	0	+	3	0	70	77	3.0
CP008925.1	h6.sal.bam	other	366885	366885	0	+	0	1	69	77	0.0
CP008925.1	h6.sal.bam	other	366886	366886	0	+	1	3	67	81	1.0
CP008925.1	h6.sal.bam	other	366887	366887	0	+	1	1	67	79	1.0
CP008925.1	h6.sal.bam	other	366888	366888	0	+	0	0	67	78	0.0
CP008925.1	h6.sal.bam	other	366889	366889	0	+	5	5	72	78	5.0
CP008925.1	h6.sal.bam	other	366890	366890	0	+	2	1	74	73	2.0
CP008925.1	h6.sal.bam	other	366891	366891	0	+	1	1	75	75	1.0
CP008925.1	h6.sal.bam	other	366892	366892	0	+	0	1	74	74	0.0
CP008925.1	h6.sal.bam	other	366893	366893	0	+	0	0	74	73	0.0
CP008925.1	h6.sal.bam	other	366894	366894	0	+	3	0	74	74	3.0
CP008925.1	h6.sal.bam	other	366895	366895	0	+	0	0	74	74	0.0
CP008925.1	h6.sal.bam	other	366896	366896	0	+	2	1	74	75	2.0
CP008925.1	h6.sal.bam	other	366897	366897	0	+	0	1	71	74	0.0
CP008925.1	h6.sal.bam	other	366898	366898	0	+	0	3	71	73	0.0
CP008925.1	h6.sal.bam	other	366899	366899	0	+	0	0	70	74	0.0
CP008925.1	h6.sal.bam	other	366900	366900	0	+	0	0	68	75	0.0
CP008925.1	h6.sal.bam	other	366901	366901	0	+	1	2	69	78	1.0
CP008925.1	h6.sal.bam	other	366902	366902	0	+	1	0	69	77	1.0
CP008925.1	h6.sal.bam	other	366903	366903	0	+	1	2	70	77	1.0
CP008925.1	h6.sal.bam	other	366904	366904	0	+	1	1	70	78	1.0
CP008925.1	h6.sal.bam	other	366905	366905	0	+	0	2	70	77	0.0
CP008925.1	h6.sal.bam	other	366906	366906	0	+	1	3	70	76	1.0
CP008925.1	h6.sal.bam	other	366907	366907	0	+	1	0	71	75	1.0
CP008925.1	h6.sal.bam	other	366908	366908	0	+	3	1	73	75	3.0
CP008925.1	h6.sal.bam	other	366909	366909	0	+	0	0	73	74	0.0
CP008925.1	h6.sal.bam	other	366910	366910	0	+	1	2	73	75	1.0
CP008925.1	h6.sal.bam	other	366911	366911	0	+	1	2	72	75	1.0
CP008925.1	h6.sal.bam	other	366912	366912	0	+	0	3	71	75	0.0
CP008925.1	h6.sal.bam	other	366913	366913	0	+	3	0	74	73	3.0
CP008925.1	h6.sal.bam	other	366914	366914	0	+	0	1	68	74	0.0
CP008925.1	h6.sal.bam	other	366915	366915	0	+	0	0	68	74	0.0
CP008925.1	h6.sal.bam	other	366916	366916	0	+	0	0	64	76	0.0
CP008925.1	h6.sal.bam	other	366917	366917	0	+	2	1	66	76	2.0
CP008925.1	h6.sal.bam	other	366918	366918	0	+	0	0	65	75	0.0
CP008925.1	h6.sal.bam	other	366919	366919	0	+	1	0	66	76	1.0
CP008925.1	h6.sal.bam	other	366920	366920	0	+	0	0	65	77	0.0
CP008925.1	h6.sal.bam	other	366921	366921	0	+	0	1	63	78	0.0
CP008925.1	h6.sal.bam	other	366922	366922	0	+	3	1	66	77	3.0
CP008925.1	h6.sal.bam	other	366923	366923	0	+	2	1	67	78	2.0
CP008925.1	h6.sal.bam	other	366924	366924	0	+	1	1	68	77	1.0
CP008925.1	h6.sal.bam	other	366925	366925	0	+	0	0	68	77	0.0
CP008925.1	h6.sal.bam	other	366926	366926	0	+	0	2	68	80	0.0
CP008925.1	h6.sal.bam	other	366927	366927	0	+	1	1	69	78	1.0
CP008925.1	h6.sal.bam	other	366928	366928	0	+	0	0	68	86	0.0
CP008925.1	h6.sal.bam	other	366929	366929	0	+	0	4	68	88	0.0
CP008925.1	h6.sal.bam	other	366930	366930	0	+	2	0	69	84	2.0
CP008925.1	h6.sal.bam	other	366931	366931	0	+	0	0	68	84	0.0
CP008925.1	h6.sal.bam	other	366932	366932	0	+	1	1	68	86	1.0
CP008925.1	h6.sal.bam	other	366933	366933	0	+	0	2	67	88	0.0
CP008925.1	h6.sal.bam	other	366934	366934	0	+	1	2	64	87	1.0
CP008925.1	h6.sal.bam	other	366935	366935	0	+	1	0	65	85	1.0
CP008925.1	h6.sal.bam	other	366936	366936	0	+	1	1	66	85	1.0
CP008925.1	h6.sal.bam	other	366937	366937	0	+	0	0	66	84	0.0
CP008925.1	h6.sal.bam	other	366938	366938	0	+	1	3	66	85	1.0
CP008925.1	h6.sal.bam	other	366939	366939	0	+	3	1	68	83	3.0
CP008925.1	h6.sal.bam	other	366940	366940	0	+	0	3	65	82	0.0
CP008925.1	h6.sal.bam	other	366941	366941	0	+	1	3	66	79	1.0
CP008925.1	h6.sal.bam	other	366942	366942	0	+	0	0	66	76	0.0
CP008925.1	h6.sal.bam	other	366943	366943	0	+	0	1	65	77	0.0
CP008925.1	h6.sal.bam	other	366944	366944	0	+	0	1	65	79	0.0
CP008925.1	h6.sal.bam	other	366945	366945	0	+	0	0	65	78	0.0
CP008925.1	h6.sal.bam	other	366946	366946	0	+	2	0	66	78	2.0
CP008925.1	h6.sal.bam	other	366947	366947	0	+	1	1	67	78	1.0
CP008925.1	h6.sal.bam	other	366948	366948	0	+	2	2	65	78	2.0
CP008925.1	h6.sal.bam	other	366949	366949	0	+	2	2	67	76	2.0
CP008925.1	h6.sal.bam	other	366950	366950	0	+	1	1	67	75	1.0
CP008925.1	h6.sal.bam	other	366951	366951	0	+	1	1	68	74	1.0
CP008925.1	h6.sal.bam	other	366952	366952	0	+	1	0	69	75	1.0
CP008925.1	h6.sal.bam	other	366953	366953	0	+	5	1	73	75	5.0
CP008925.1	h6.sal.bam	other	366954	366954	0	+	2	0	74	74	2.0
CP008925.1	h6.sal.bam	other	366955	366955	0	+	3	1	74	76	3.0
CP008925.1	h6.sal.bam	other	366956	366956	0	+	0	0	74	75	0.0
CP008925.1	h6.sal.bam	other	366957	366957	0	+	0	1	72	75	0.0
CP008925.1	h6.sal.bam	other	366958	366958	0	+	0	1	69	74	0.0
CP008925.1	h6.sal.bam	other	366959	366959	0	+	1	2	69	74	1.0
CP008925.1	h6.sal.bam	other	366960	366960	0	+	0	2	69	73	0.0
CP008925.1	h6.sal.bam	other	366961	366961	0	+	1	1	70	72	1.0
CP008925.1	h6.sal.bam	other	366962	366962	0	+	2	0	71	71	2.0
CP008925.1	h6.sal.bam	other	366963	366963	0	+	0	1	67	73	0.0
CP008925.1	h6.sal.bam	other	366964	366964	0	+	1	2	66	72	1.0
CP008925.1	h6.sal.bam	other	366965	366965	0	+	0	0	65	71	0.0
CP008925.1	h6.sal.bam	other	366966	366966	0	+	1	0	66	72	1.0
CP008925.1	h6.sal.bam	other	366967	366967	0	+	0	0	66	75	0.0
CP008925.1	h6.sal.bam	other	366968	366968	0	+	2	1	68	75	2.0
CP008925.1	h6.sal.bam	other	366969	366969	0	+	0	1	65	74	0.0
CP008925.1	h6.sal.bam	other	366970	366970	0	+	3	0	66	74	3.0
CP008925.1	h6.sal.bam	other	366971	366971	0	+	0	0	66	74	0.0
CP008925.1	h6.sal.bam	other	366972	366972	0	+	2	0	68	74	2.0
CP008925.1	h6.sal.bam	other	366973	366973	0	+	0	4	68	74	0.0
CP008925.1	h6.sal.bam	other	366974	366974	0	+	1	1	69	72	1.0
CP008925.1	h6.sal.bam	other	366975	366975	0	+	1	3	70	71	1.0
CP008925.1	h6.sal.bam	other	366976	366976	0	+	1	1	68	69	1.0
CP008925.1	h6.sal.bam	other	366977	366977	0	+	1	0	68	68	1.0
CP008925.1	h6.sal.bam	other	366978	366978	0	+	3	3	69	69	3.0
CP008925.1	h6.sal.bam	other	366979	366979	0	+	0	1	68	68	0.0
CP008925.1	h6.sal.bam	other	366980	366980	0	+	0	0	68	67	0.0
CP008925.1	h6.sal.bam	other	366981	366981	0	+	2	3	68	68	2.0
CP008925.1	h6.sal.bam	other	366982	366982	0	+	0	0	65	67	0.0
CP008925.1	h6.sal.bam	other	366983	366983	0	+	0	1	65	67	0.0
CP008925.1	h6.sal.bam	other	366984	366984	0	+	1	0	66	68	1.0
CP008925.1	h6.sal.bam	GTTC	366985	366985	366993	+	0	2	65	68	0.0
CP008925.1	h6.sal.bam	other	366986	366986	0	+	1	2	65	70	1.0
CP008925.1	h6.sal.bam	GTTC	366987	366987	366993	+	0	1	65	69	0.0
CP008925.1	h6.sal.bam	other	366988	366988	0	+	2	1	67	68	2.0
CP008925.1	h6.sal.bam	other	366989	366989	0	+	1	2	68	68	1.0
CP008925.1	h6.sal.bam	other	366990	366990	0	+	1	1	68	67	1.0
CP008925.1	h6.sal.bam	other	366991	366991	0	+	2	0	69	67	2.0
CP008925.1	h6.sal.bam	other	366992	366992	0	+	0	1	69	67	0.0
CP008925.1	h6.sal.bam	other	366993	366993	0	+	0	0	68	66	0.0
CP008925.1	h6.sal.bam	other	366994	366994	0	+	4	1	71	66	4.0
CP008925.1	h6.sal.bam	other	366995	366995	0	+	1	1	72	65	1.0
CP008925.1	h6.sal.bam	other	366996	366996	0	+	0	0	72	64	0.0
CP008925.1	h6.sal.bam	other	366997	366997	0	+	0	2	69	64	0.0
CP008925.1	h6.sal.bam	other	366998	366998	0	+	0	1	67	67	0.0
CP008925.1	h6.sal.bam	other	366999	366999	0	+	0	3	66	71	0.0
CP008925.1	h6.sal.bam	other	367000	367000	0	+	1	0	67	71	1.0
CP008925.1	h6.sal.bam	other	367001	367001	0	+	0	0	66	72	0.0
CP008925.1	h6.sal.bam	GTTC	367002	367002	366993	+	0	8	66	72	0.0
CP008925.1	h6.sal.bam	other	367003	367003	0	+	1	2	67	64	1.0
CP008925.1	h6.sal.bam	GTTC	367004	367004	366993	+	6	1	71	62	6.0
CP008925.1	h6.sal.bam	other	367005	367005	0	+	3	0	73	63	3.0
CP008925.1	h6.sal.bam	other	367006	367006	0	+	1	1	73	63	1.0
CP008925.1	h6.sal.bam	other	367007	367007	0	+	0	3	73	62	0.0
CP008925.1	h6.sal.bam	other	367008	367008	0	+	1	1	74	61	1.0
CP008925.1	h6.sal.bam	other	367009	367009	0	+	0	0	73	61	0.0
CP008925.1	h6.sal.bam	other	367010	367010	0	+	3	0	76	61	3.0
CP008925.1	h6.sal.bam	other	367011	367011	0	+	0	0	75	62	0.0
CP008925.1	h6.sal.bam	other	367012	367012	0	+	2	1	73	62	2.0
CP008925.1	h6.sal.bam	other	367013	367013	0	+	2	1	75	63	2.0
CP008925.1	h6.sal.bam	other	367014	367014	0	+	2	0	77	62	2.0
CP008925.1	h6.sal.bam	other	367015	367015	0	+	1	0	77	63	1.0
CP008925.1	h6.sal.bam	other	367016	367016	0	+	0	0	77	64	0.0
CP008925.1	h6.sal.bam	other	367017	367017	0	+	3	2	80	66	3.0
CP008925.1	h6.sal.bam	other	367018	367018	0	+	0	2	80	64	0.0
CP008925.1	h6.sal.bam	other	367019	367019	0	+	0	0	80	63	0.0
CP008925.1	h6.sal.bam	other	367020	367020	0	+	2	0	82	63	2.0
CP008925.1	h6.sal.bam	other	367021	367021	0	+	0	0	79	63	0.0
CP008925.1	h6.sal.bam	other	367022	367022	0	+	2	1	81	64	2.0
CP008925.1	h6.sal.bam	other	367023	367023	0	+	0	1	77	66	0.0
CP008925.1	h6.sal.bam	other	367024	367024	0	+	0	0	77	66	0.0
CP008925.1	h6.sal.bam	other	367025	367025	0	+	0	0	70	68	0.0
CP008925.1	h6.sal.bam	other	367026	367026	0	+	1	2	71	71	1.0
CP008925.1	h6.sal.bam	other	367027	367027	0	+	1	0	72	69	1.0
CP008925.1	h6.sal.bam	other	367028	367028	0	+	1	0	68	69	1.0
CP008925.1	h6.sal.bam	other	367029	367029	0	+	0	2	68	71	0.0
CP008925.1	h6.sal.bam	other	367030	367030	0	+	0	0	68	70	0.0
CP008925.1	h6.sal.bam	other	367031	367031	0	+	2	0	70	70	2.0
CP008925.1	h6.sal.bam	other	367032	367032	0	+	1	0	71	70	1.0
CP008925.1	h6.sal.bam	other	367033	367033	0	+	2	1	73	71	2.0
CP008925.1	h6.sal.bam	other	367034	367034	0	+	0	1	72	71	0.0
CP008925.1	h6.sal.bam	other	367035	367035	0	+	3	1	73	72	3.0
CP008925.1	h6.sal.bam	other	367036	367036	0	+	1	0	72	71	1.0
CP008925.1	h6.sal.bam	other	367037	367037	0	+	0	2	72	71	0.0
CP008925.1	h6.sal.bam	other	367038	367038	0	+	1	0	72	74	1.0
CP008925.1	h6.sal.bam	other	367039	367039	0	+	0	1	72	74	0.0
CP008925.1	h6.sal.bam	other	367040	367040	0	+	0	1	72	73	0.0
CP008925.1	h6.sal.bam	other	367041	367041	0	+	0	3	71	72	0.0
CP008925.1	h6.sal.bam	other	367042	367042	0	+	1	0	72	69	1.0
CP008925.1	h6.sal.bam	other	367043	367043	0	+	3	0	73	69	3.0
CP008925.1	h6.sal.bam	other	367044	367044	0	+	0	1	71	69	0.0
CP008925.1	h6.sal.bam	other	367045	367045	0	+	0	1	70	73	0.0
CP008925.1	h6.sal.bam	other	367046	367046	0	+	1	0	71	73	1.0
CP008925.1	h6.sal.bam	other	367047	367047	0	+	4	0	73	74	4.0
CP008925.1	h6.sal.bam	other	367048	367048	0	+	2	2	73	76	2.0
CP008925.1	h6.sal.bam	other	367049	367049	0	+	2	0	75	76	2.0
CP008925.1	h6.sal.bam	other	367050	367050	0	+	2	1	77	76	2.0
CP008925.1	h6.sal.bam	other	367051	367051	0	+	0	1	76	75	0.0
CP008925.1	h6.sal.bam	other	367052	367052	0	+	2	0	75	74	2.0
CP008925.1	h6.sal.bam	other	367053	367053	0	+	0	1	75	74	0.0
CP008925.1	h6.sal.bam	other	367054	367054	0	+	2	0	77	74	2.0
CP008925.1	h6.sal.bam	other	367055	367055	0	+	1	1	78	74	1.0
CP008925.1	h6.sal.bam	other	367056	367056	0	+	1	2	77	74	1.0
CP008925.1	h6.sal.bam	other	367057	367057	0	+	1	2	78	72	1.0
CP008925.1	h6.sal.bam	other	367058	367058	0	+	0	0	76	71	0.0
CP008925.1	h6.sal.bam	other	367059	367059	0	+	2	2	78	72	2.0
CP008925.1	h6.sal.bam	other	367060	367060	0	+	1	2	79	71	1.0
CP008925.1	h6.sal.bam	other	367061	367061	0	+	0	1	79	69	0.0
CP008925.1	h6.sal.bam	other	367062	367062	0	+	1	0	78	69	1.0
CP008925.1	h6.sal.bam	other	367063	367063	0	+	1	1	78	70	1.0
CP008925.1	h6.sal.bam	other	367064	367064	0	+	1	1	76	71	1.0
CP008925.1	h6.sal.bam	other	367065	367065	0	+	0	1	76	70	0.0
CP008925.1	h6.sal.bam	other	367066	367066	0	+	1	0	77	69	1.0
CP008925.1	h6.sal.bam	other	367067	367067	0	+	2	0	79	69	2.0
CP008925.1	h6.sal.bam	other	367068	367068	0	+	2	0	81	72	2.0
CP008925.1	h6.sal.bam	other	367069	367069	0	+	1	2	77	72	1.0
CP008925.1	h6.sal.bam	other	367070	367070	0	+	0	1	77	70	0.0
CP008925.1	h6.sal.bam	other	367071	367071	0	+	1	2	78	71	1.0
CP008925.1	h6.sal.bam	other	367072	367072	0	+	0	3	78	70	0.0
CP008925.1	h6.sal.bam	other	367073	367073	0	+	0	2	78	67	0.0
CP008925.1	h6.sal.bam	other	367074	367074	0	+	0	3	78	66	0.0
CP008925.1	h6.sal.bam	other	367075	367075	0	+	3	1	80	63	3.0
CP008925.1	h6.sal.bam	other	367076	367076	0	+	0	0	80	62	0.0
CP008925.1	h6.sal.bam	other	367077	367077	0	+	0	0	80	62	0.0
CP008925.1	h6.sal.bam	other	367078	367078	0	+	0	0	73	62	0.0
CP008925.1	h6.sal.bam	other	367079	367079	0	+	3	2	76	62	3.0
CP008925.1	h6.sal.bam	other	367080	367080	0	+	1	0	74	61	1.0
CP008925.1	h6.sal.bam	other	367081	367081	0	+	0	1	73	62	0.0
CP008925.1	h6.sal.bam	other	367082	367082	0	+	2	1	75	63	2.0
CP008925.1	h6.sal.bam	other	367083	367083	0	+	0	1	74	62	0.0
CP008925.1	h6.sal.bam	other	367084	367084	0	+	0	0	74	61	0.0
CP008925.1	h6.sal.bam	other	367085	367085	0	+	0	1	71	61	0.0
CP008925.1	h6.sal.bam	other	367086	367086	0	+	1	0	68	61	1.0
CP008925.1	h6.sal.bam	other	367087	367087	0	+	2	2	70	61	2.0
CP008925.1	h6.sal.bam	other	367088	367088	0	+	1	0	71	59	1.0
CP008925.1	h6.sal.bam	other	367089	367089	0	+	1	1	70	61	1.0
CP008925.1	h6.sal.bam	other	367090	367090	0	+	4	1	73	61	4.0
CP008925.1	h6.sal.bam	other	367091	367091	0	+	2	2	75	61	2.0
CP008925.1	h6.sal.bam	other	367092	367092	0	+	0	1	72	60	0.0
CP008925.1	h6.sal.bam	other	367093	367093	0	+	0	0	70	59	0.0
CP008925.1	h6.sal.bam	other	367094	367094	0	+	1	0	71	60	1.0
CP008925.1	h6.sal.bam	other	367095	367095	0	+	2	0	73	60	2.0
CP008925.1	h6.sal.bam	other	367096	367096	0	+	0	2	71	60	0.0
CP008925.1	h6.sal.bam	other	367097	367097	0	+	1	2	72	59	1.0
CP008925.1	h6.sal.bam	other	367098	367098	0	+	1	1	73	57	1.0
CP008925.1	h6.sal.bam	other	367099	367099	0	+	0	3	73	59	0.0
CP008925.1	h6.sal.bam	other	367100	367100	0	+	1	2	74	57	1.0
CP008925.1	h6.sal.bam	other	367101	367101	0	+	1	0	74	56	1.0
CP008925.1	h6.sal.bam	other	367102	367102	0	+	1	1	74	57	1.0
CP008925.1	h6.sal.bam	other	367103	367103	0	+	0	1	72	57	0.0
CP008925.1	h6.sal.bam	other	367104	367104	0	+	0	1	72	56	0.0
CP008925.1	h6.sal.bam	other	367105	367105	0	+	0	0	71	56	0.0
CP008925.1	h6.sal.bam	other	367106	367106	0	+	0	1	71	58	0.0
CP008925.1	h6.sal.bam	other	367107	367107	0	+	0	1	68	57	0.0
CP008925.1	h6.sal.bam	other	367108	367108	0	+	0	1	68	56	0.0
CP008925.1	h6.sal.bam	other	367109	367109	0	+	0	1	64	55	0.0
CP008925.1	h6.sal.bam	other	367110	367110	0	+	1	0	65	56	1.0
CP008925.1	h6.sal.bam	other	367111	367111	0	+	0	4	65	56	0.0
CP008925.1	h6.sal.bam	other	367112	367112	0	+	2	1	66	53	2.0
CP008925.1	h6.sal.bam	other	367113	367113	0	+	1	0	66	55	1.0
CP008925.1	h6.sal.bam	other	367114	367114	0	+	3	0	69	59	3.0
CP008925.1	h6.sal.bam	other	367115	367115	0	+	5	0	74	59	5.0
CP008925.1	h6.sal.bam	other	367116	367116	0	+	2	0	76	60	2.0
CP008925.1	h6.sal.bam	other	367117	367117	0	+	0	1	75	68	0.0
CP008925.1	h6.sal.bam	other	367118	367118	0	+	1	2	73	67	1.0
CP008925.1	h6.sal.bam	other	367119	367119	0	+	0	2	73	67	0.0
CP008925.1	h6.sal.bam	other	367120	367120	0	+	2	2	75	66	2.0
CP008925.1	h6.sal.bam	other	367121	367121	0	+	2	1	76	64	2.0
CP008925.1	h6.sal.bam	other	367122	367122	0	+	1	1	74	64	1.0
CP008925.1	h6.sal.bam	other	367123	367123	0	+	1	2	72	63	1.0
CP008925.1	h6.sal.bam	other	367124	367124	0	+	2	0	73	61	2.0
CP008925.1	h6.sal.bam	other	367125	367125	0	+	0	0	71	61	0.0
CP008925.1	h6.sal.bam	other	367126	367126	0	+	1	0	72	61	1.0
CP008925.1	h6.sal.bam	other	367127	367127	0	+	4	1	74	63	4.0
CP008925.1	h6.sal.bam	other	367128	367128	0	+	0	0	72	63	0.0
CP008925.1	h6.sal.bam	other	367129	367129	0	+	1	0	72	63	1.0
CP008925.1	h6.sal.bam	other	367130	367130	0	+	1	1	72	64	1.0
CP008925.1	h6.sal.bam	other	367131	367131	0	+	1	0	72	64	1.0
CP008925.1	h6.sal.bam	other	367132	367132	0	+	0	1	71	64	0.0
CP008925.1	h6.sal.bam	other	367133	367133	0	+	2	1	73	64	2.0
CP008925.1	h6.sal.bam	other	367134	367134	0	+	1	1	72	64	1.0
CP008925.1	h6.sal.bam	other	367135	367135	0	+	2	0	73	64	2.0
CP008925.1	h6.sal.bam	other	367136	367136	0	+	1	1	74	64	1.0
CP008925.1	h6.sal.bam	other	367137	367137	0	+	1	1	75	64	1.0
CP008925.1	h6.sal.bam	other	367138	367138	0	+	1	2	73	66	1.0
CP008925.1	h6.sal.bam	other	367139	367139	0	+	0	0	73	64	0.0
CP008925.1	h6.sal.bam	other	367140	367140	0	+	3	0	76	65	3.0
CP008925.1	h6.sal.bam	other	367141	367141	0	+	0	0	73	68	0.0
CP008925.1	h6.sal.bam	other	367142	367142	0	+	3	3	74	68	3.0
CP008925.1	h6.sal.bam	other	367143	367143	0	+	0	0	74	65	0.0
CP008925.1	h6.sal.bam	other	367144	367144	0	+	0	0	74	65	0.0
CP008925.1	h6.sal.bam	other	367145	367145	0	+	1	2	74	66	1.0
CP008925.1	h6.sal.bam	other	367146	367146	0	+	0	1	74	66	0.0
CP008925.1	h6.sal.bam	other	367147	367147	0	+	1	0	75	65	1.0
CP008925.1	h6.sal.bam	other	367148	367148	0	+	1	1	76	66	1.0
CP008925.1	h6.sal.bam	other	367149	367149	0	+	1	0	77	65	1.0
CP008925.1	h6.sal.bam	other	367150	367150	0	+	1	0	75	66	1.0
CP008925.1	h6.sal.bam	other	367151	367151	0	+	1	0	76	67	1.0
CP008925.1	h6.sal.bam	other	367152	367152	0	+	0	0	76	69	0.0
CP008925.1	h6.sal.bam	other	367153	367153	0	+	1	0	74	70	1.0
CP008925.1	h6.sal.bam	other	367154	367154	0	+	1	1	75	70	1.0
CP008925.1	h6.sal.bam	other	367155	367155	0	+	2	1	76	70	2.0
CP008925.1	h6.sal.bam	other	367156	367156	0	+	1	2	75	69	1.0
CP008925.1	h6.sal.bam	other	367157	367157	0	+	0	0	75	67	0.0
CP008925.1	h6.sal.bam	other	367158	367158	0	+	2	0	77	73	2.0
CP008925.1	h6.sal.bam	other	367159	367159	0	+	0	0	77	74	0.0
CP008925.1	h6.sal.bam	other	367160	367160	0	+	1	1	77	76	1.0
CP008925.1	h6.sal.bam	other	367161	367161	0	+	1	0	78	75	1.0
CP008925.1	h6.sal.bam	other	367162	367162	0	+	0	1	76	77	0.0
CP008925.1	h6.sal.bam	other	367163	367163	0	+	1	1	76	78	1.0
CP008925.1	h6.sal.bam	other	367164	367164	0	+	1	1	76	77	1.0
CP008925.1	h6.sal.bam	other	367165	367165	0	+	1	1	71	77	1.0
CP008925.1	h6.sal.bam	other	367166	367166	0	+	1	1	72	76	1.0
CP008925.1	h6.sal.bam	other	367167	367167	0	+	2	0	74	75	2.0
CP008925.1	h6.sal.bam	other	367168	367168	0	+	2	1	73	76	2.0
CP008925.1	h6.sal.bam	other	367169	367169	0	+	1	0	74	75	1.0
CP008925.1	h6.sal.bam	other	367170	367170	0	+	3	0	77	76	3.0
CP008925.1	h6.sal.bam	other	367171	367171	0	+	1	1	77	77	1.0
CP008925.1	h6.sal.bam	other	367172	367172	0	+	1	0	77	77	1.0
CP008925.1	h6.sal.bam	other	367173	367173	0	+	1	3	78	77	1.0
CP008925.1	h6.sal.bam	other	367174	367174	0	+	0	1	78	77	0.0
CP008925.1	h6.sal.bam	other	367175	367175	0	+	3	1	79	79	3.0
CP008925.1	h6.sal.bam	other	367176	367176	0	+	5	3	84	79	5.0
CP008925.1	h6.sal.bam	other	367177	367177	0	+	0	0	83	76	0.0
CP008925.1	h6.sal.bam	other	367178	367178	0	+	2	0	85	87	2.0
CP008925.1	h6.sal.bam	other	367179	367179	0	+	4	1	89	89	4.0
CP008925.1	h6.sal.bam	other	367180	367180	0	+	2	2	91	88	2.0
CP008925.1	h6.sal.bam	other	367181	367181	0	+	2	0	93	87	2.0
CP008925.1	h6.sal.bam	other	367182	367182	0	+	0	0	93	87	0.0
CP008925.1	h6.sal.bam	other	367183	367183	0	+	2	1	95	87	2.0
CP008925.1	h6.sal.bam	other	367184	367184	0	+	1	3	96	93	1.0
CP008925.1	h6.sal.bam	other	367185	367185	0	+	2	1	97	91	2.0
CP008925.1	h6.sal.bam	other	367186	367186	0	+	3	1	100	90	3.0
CP008925.1	h6.sal.bam	other	367187	367187	0	+	2	1	99	93	2.0
CP008925.1	h6.sal.bam	other	367188	367188	0	+	1	5	100	92	1.0
CP008925.1	h6.sal.bam	other	367189	367189	0	+	1	2	91	89	1.0
CP008925.1	h6.sal.bam	other	367190	367190	0	+	1	4	92	90	1.0
CP008925.1	h6.sal.bam	other	367191	367191	0	+	1	1	93	89	1.0
CP008925.1	h6.sal.bam	other	367192	367192	0	+	2	0	95	88	2.0
CP008925.1	h6.sal.bam	other	367193	367193	0	+	0	2	94	88	0.0
CP008925.1	h6.sal.bam	other	367194	367194	0	+	0	1	93	89	0.0
CP008925.1	h6.sal.bam	other	367195	367195	0	+	1	0	91	90	1.0
CP008925.1	h6.sal.bam	other	367196	367196	0	+	0	1	91	90	0.0
CP008925.1	h6.sal.bam	other	367197	367197	0	+	0	0	87	89	0.0
CP008925.1	h6.sal.bam	other	367198	367198	0	+	3	1	90	89	3.0
CP008925.1	h6.sal.bam	other	367199	367199	0	+	2	0	92	88	2.0
CP008925.1	h6.sal.bam	other	367200	367200	0	+	2	1	94	89	2.0
CP008925.1	h6.sal.bam	other	367201	367201	0	+	1	1	94	89	1.0
CP008925.1	h6.sal.bam	other	367202	367202	0	+	1	0	91	89	1.0
CP008925.1	h6.sal.bam	other	367203	367203	0	+	1	0	92	91	1.0
CP008925.1	h6.sal.bam	other	367204	367204	0	+	1	1	92	91	1.0
CP008925.1	h6.sal.bam	other	367205	367205	0	+	2	1	93	91	2.0
CP008925.1	h6.sal.bam	other	367206	367206	0	+	0	0	92	90	0.0
CP008925.1	h6.sal.bam	other	367207	367207	0	+	2	1	94	90	2.0
CP008925.1	h6.sal.bam	other	367208	367208	0	+	0	1	92	89	0.0
CP008925.1	h6.sal.bam	other	367209	367209	0	+	1	1	92	99	1.0
CP008925.1	h6.sal.bam	other	367210	367210	0	+	1	0	89	98	1.0
CP008925.1	h6.sal.bam	other	367211	367211	0	+	0	2	89	102	0.0
CP008925.1	h6.sal.bam	other	367212	367212	0	+	0	1	87	101	0.0
CP008925.1	h6.sal.bam	other	367213	367213	0	+	0	1	87	100	0.0
CP008925.1	h6.sal.bam	other	367214	367214	0	+	0	1	84	101	0.0
CP008925.1	h6.sal.bam	GAAC	367215	367215	367223	+	2	3	86	100	2.0
CP008925.1	h6.sal.bam	other	367216	367216	0	+	1	0	87	98	1.0
CP008925.1	h6.sal.bam	GAAC	367217	367217	367223	+	0	0	84	98	0.0
CP008925.1	h6.sal.bam	other	367218	367218	0	+	1	0	85	98	1.0
CP008925.1	h6.sal.bam	other	367219	367219	0	+	1	1	86	98	1.0
CP008925.1	h6.sal.bam	other	367220	367220	0	+	2	2	87	99	2.0
CP008925.1	h6.sal.bam	other	367221	367221	0	+	1	0	87	97	1.0
CP008925.1	h6.sal.bam	other	367222	367222	0	+	0	2	87	97	0.0
CP008925.1	h6.sal.bam	other	367223	367223	0	+	0	0	86	99	0.0
CP008925.1	h6.sal.bam	other	367224	367224	0	+	0	0	85	99	0.0
CP008925.1	h6.sal.bam	other	367225	367225	0	+	0	2	84	100	0.0
CP008925.1	h6.sal.bam	other	367226	367226	0	+	1	0	85	99	1.0
CP008925.1	h6.sal.bam	other	367227	367227	0	+	4	1	88	100	4.0
CP008925.1	h6.sal.bam	other	367228	367228	0	+	1	0	89	99	1.0
CP008925.1	h6.sal.bam	other	367229	367229	0	+	1	1	89	100	1.0
CP008925.1	h6.sal.bam	other	367230	367230	0	+	0	1	86	100	0.0
CP008925.1	h6.sal.bam	other	367231	367231	0	+	0	2	86	99	0.0
CP008925.1	h6.sal.bam	GAAC	367232	367232	367223	+	2	4	88	102	2.0
CP008925.1	h6.sal.bam	other	367233	367233	0	+	2	1	88	101	2.0
CP008925.1	h6.sal.bam	GAAC	367234	367234	367223	+	0	3	88	101	0.0
CP008925.1	h6.sal.bam	other	367235	367235	0	+	3	0	90	99	3.0
CP008925.1	h6.sal.bam	other	367236	367236	0	+	0	2	89	99	0.0
CP008925.1	h6.sal.bam	other	367237	367237	0	+	2	2	91	97	2.0
CP008925.1	h6.sal.bam	other	367238	367238	0	+	2	0	92	95	2.0
CP008925.1	h6.sal.bam	other	367239	367239	0	+	1	1	92	95	1.0
CP008925.1	h6.sal.bam	other	367240	367240	0	+	0	0	91	95	0.0
CP008925.1	h6.sal.bam	other	367241	367241	0	+	3	0	93	97	3.0
CP008925.1	h6.sal.bam	other	367242	367242	0	+	1	2	92	97	1.0
CP008925.1	h6.sal.bam	other	367243	367243	0	+	1	0	91	95	1.0
CP008925.1	h6.sal.bam	other	367244	367244	0	+	1	1	88	95	1.0
CP008925.1	h6.sal.bam	other	367245	367245	0	+	0	1	88	94	0.0
CP008925.1	h6.sal.bam	other	367246	367246	0	+	1	0	88	94	1.0
CP008925.1	h6.sal.bam	other	367247	367247	0	+	0	1	87	97	0.0
CP008925.1	h6.sal.bam	other	367248	367248	0	+	1	2	87	97	1.0
CP008925.1	h6.sal.bam	other	367249	367249	0	+	1	4	80	95	1.0
CP008925.1	h6.sal.bam	other	367250	367250	0	+	2	6	82	91	2.0
CP008925.1	h6.sal.bam	other	367251	367251	0	+	0	3	82	87	0.0
CP008925.1	h6.sal.bam	other	367252	367252	0	+	0	2	81	84	0.0
CP008925.1	h6.sal.bam	other	367253	367253	0	+	1	1	78	83	1.0
CP008925.1	h6.sal.bam	other	367254	367254	0	+	2	1	77	82	2.0
CP008925.1	h6.sal.bam	other	367255	367255	0	+	1	0	74	81	1.0
CP008925.1	h6.sal.bam	other	367256	367256	0	+	2	3	76	84	2.0
CP008925.1	h6.sal.bam	GTTC	367257	367257	367265	+	2	2	78	83	2.0
CP008925.1	h6.sal.bam	other	367258	367258	0	+	0	1	76	81	0.0
CP008925.1	h6.sal.bam	GTTC	367259	367259	367265	+	5	1	79	81	5.0
CP008925.1	h6.sal.bam	other	367260	367260	0	+	0	4	78	80	0.0
CP008925.1	h6.sal.bam	other	367261	367261	0	+	0	1	75	81	0.0
CP008925.1	h6.sal.bam	other	367262	367262	0	+	0	0	73	85	0.0
CP008925.1	h6.sal.bam	other	367263	367263	0	+	1	1	72	85	1.0
CP008925.1	h6.sal.bam	other	367264	367264	0	+	2	3	74	84	2.0
CP008925.1	h6.sal.bam	other	367265	367265	0	+	6	3	78	84	6.0
CP008925.1	h6.sal.bam	other	367266	367266	0	+	0	0	73	81	0.0
CP008925.1	h6.sal.bam	other	367267	367267	0	+	2	2	75	83	2.0
CP008925.1	h6.sal.bam	other	367268	367268	0	+	0	1	75	85	0.0
CP008925.1	h6.sal.bam	other	367269	367269	0	+	0	2	74	85	0.0
CP008925.1	h6.sal.bam	other	367270	367270	0	+	1	0	75	83	1.0
CP008925.1	h6.sal.bam	other	367271	367271	0	+	1	1	76	86	1.0
CP008925.1	h6.sal.bam	other	367272	367272	0	+	1	0	77	85	1.0
CP008925.1	h6.sal.bam	other	367273	367273	0	+	1	0	77	85	1.0
CP008925.1	h6.sal.bam	GTTC	367274	367274	367265	+	0	1	76	85	0.0
CP008925.1	h6.sal.bam	other	367275	367275	0	+	2	2	76	89	2.0
CP008925.1	h6.sal.bam	GTTC	367276	367276	367265	+	0	2	76	87	0.0
CP008925.1	h6.sal.bam	other	367277	367277	0	+	0	0	74	87	0.0
CP008925.1	h6.sal.bam	other	367278	367278	0	+	1	0	74	87	1.0
CP008925.1	h6.sal.bam	other	367279	367279	0	+	2	1	73	90	2.0
CP008925.1	h6.sal.bam	other	367280	367280	0	+	1	1	74	89	1.0
CP008925.1	h6.sal.bam	other	367281	367281	0	+	1	5	75	90	1.0
CP008925.1	h6.sal.bam	other	367282	367282	0	+	1	3	73	88	1.0
CP008925.1	h6.sal.bam	other	367283	367283	0	+	1	1	73	87	1.0
CP008925.1	h6.sal.bam	other	367284	367284	0	+	5	3	77	88	5.0
CP008925.1	h6.sal.bam	other	367285	367285	0	+	2	1	78	85	2.0
CP008925.1	h6.sal.bam	other	367286	367286	0	+	0	1	78	86	0.0
CP008925.1	h6.sal.bam	other	367287	367287	0	+	1	0	79	90	1.0
CP008925.1	h6.sal.bam	other	367288	367288	0	+	2	2	81	90	2.0
CP008925.1	h6.sal.bam	other	367289	367289	0	+	0	0	78	88	0.0
CP008925.1	h6.sal.bam	other	367290	367290	0	+	5	1	83	88	5.0
CP008925.1	h6.sal.bam	other	367291	367291	0	+	1	0	84	87	1.0
CP008925.1	h6.sal.bam	other	367292	367292	0	+	1	0	84	87	1.0
CP008925.1	h6.sal.bam	other	367293	367293	0	+	1	1	84	87	1.0
CP008925.1	h6.sal.bam	other	367294	367294	0	+	0	1	84	91	0.0
CP008925.1	h6.sal.bam	other	367295	367295	0	+	0	0	83	91	0.0
CP008925.1	h6.sal.bam	other	367296	367296	0	+	0	1	83	91	0.0
CP008925.1	h6.sal.bam	other	367297	367297	0	+	1	4	83	91	1.0
CP008925.1	h6.sal.bam	other	367298	367298	0	+	1	0	84	87	1.0
CP008925.1	h6.sal.bam	other	367299	367299	0	+	1	1	85	87	1.0
CP008925.1	h6.sal.bam	other	367300	367300	0	+	2	2	84	89	2.0
CP008925.1	h6.sal.bam	other	367301	367301	0	+	1	1	85	88	1.0
CP008925.1	h6.sal.bam	other	367302	367302	0	+	0	0	84	88	0.0
CP008925.1	h6.sal.bam	other	367303	367303	0	+	3	1	87	89	3.0
CP008925.1	h6.sal.bam	other	367304	367304	0	+	1	1	87	90	1.0
CP008925.1	h6.sal.bam	other	367305	367305	0	+	0	2	87	91	0.0
CP008925.1	h6.sal.bam	other	367306	367306	0	+	1	2	88	89	1.0
CP008925.1	h6.sal.bam	other	367307	367307	0	+	2	2	87	90	2.0
CP008925.1	h6.sal.bam	other	367308	367308	0	+	0	1	86	89	0.0
CP008925.1	h6.sal.bam	other	367309	367309	0	+	2	1	87	88	2.0
CP008925.1	h6.sal.bam	other	367310	367310	0	+	1	0	86	87	1.0
CP008925.1	h6.sal.bam	other	367311	367311	0	+	3	0	89	87	3.0
CP008925.1	h6.sal.bam	other	367312	367312	0	+	2	1	89	88	2.0
CP008925.1	h6.sal.bam	other	367313	367313	0	+	0	1	87	88	0.0
CP008925.1	h6.sal.bam	other	367314	367314	0	+	1	2	87	89	1.0
CP008925.1	h6.sal.bam	other	367315	367315	0	+	1	0	88	88	1.0
CP008925.1	h6.sal.bam	other	367316	367316	0	+	2	0	88	88	2.0
CP008925.1	h6.sal.bam	other	367317	367317	0	+	1	0	88	89	1.0
CP008925.1	h6.sal.bam	other	367318	367318	0	+	2	1	88	90	2.0
CP008925.1	h6.sal.bam	other	367319	367319	0	+	1	0	89	90	1.0
CP008925.1	h6.sal.bam	other	367320	367320	0	+	4	3	93	92	4.0
CP008925.1	h6.sal.bam	other	367321	367321	0	+	2	0	94	89	2.0
CP008925.1	h6.sal.bam	other	367322	367322	0	+	6	1	99	89	6.0
CP008925.1	h6.sal.bam	other	367323	367323	0	+	3	0	101	88	3.0
CP008925.1	h6.sal.bam	other	367324	367324	0	+	2	0	103	93	2.0
CP008925.1	h6.sal.bam	other	367325	367325	0	+	2	2	103	94	2.0
CP008925.1	h6.sal.bam	other	367326	367326	0	+	2	0	104	93	2.0
CP008925.1	h6.sal.bam	other	367327	367327	0	+	2	1	106	93	2.0
CP008925.1	h6.sal.bam	other	367328	367328	0	+	0	0	106	95	0.0
CP008925.1	h6.sal.bam	other	367329	367329	0	+	1	1	104	100	1.0
CP008925.1	h6.sal.bam	other	367330	367330	0	+	3	2	107	100	3.0
CP008925.1	h6.sal.bam	other	367331	367331	0	+	2	2	105	98	2.0
CP008925.1	h6.sal.bam	other	367332	367332	0	+	4	0	109	96	4.0
CP008925.1	h6.sal.bam	other	367333	367333	0	+	3	2	110	100	3.0
CP008925.1	h6.sal.bam	other	367334	367334	0	+	1	1	108	99	1.0
CP008925.1	h6.sal.bam	other	367335	367335	0	+	3	4	111	98	3.0
CP008925.1	h6.sal.bam	other	367336	367336	0	+	1	4	111	94	1.0
CP008925.1	h6.sal.bam	other	367337	367337	0	+	3	0	114	91	3.0
CP008925.1	h6.sal.bam	other	367338	367338	0	+	1	1	115	91	1.0
CP008925.1	h6.sal.bam	other	367339	367339	0	+	1	2	108	95	1.0
CP008925.1	h6.sal.bam	other	367340	367340	0	+	2	2	110	95	2.0
CP008925.1	h6.sal.bam	other	367341	367341	0	+	1	3	109	96	1.0
CP008925.1	h6.sal.bam	other	367342	367342	0	+	1	1	110	93	1.0
CP008925.1	h6.sal.bam	other	367343	367343	0	+	2	2	111	93	2.0
CP008925.1	h6.sal.bam	other	367344	367344	0	+	1	3	112	91	1.0
CP008925.1	h6.sal.bam	other	367345	367345	0	+	0	0	111	88	0.0
CP008925.1	h6.sal.bam	other	367346	367346	0	+	0	0	110	91	0.0
CP008925.1	h6.sal.bam	other	367347	367347	0	+	0	0	108	91	0.0
CP008925.1	h6.sal.bam	other	367348	367348	0	+	0	3	108	91	0.0
CP008925.1	h6.sal.bam	other	367349	367349	0	+	0	1	107	89	0.0
CP008925.1	h6.sal.bam	other	367350	367350	0	+	2	2	108	88	2.0
CP008925.1	h6.sal.bam	other	367351	367351	0	+	1	0	108	88	1.0
CP008925.1	h6.sal.bam	other	367352	367352	0	+	0	0	108	90	0.0
CP008925.1	h6.sal.bam	other	367353	367353	0	+	2	4	109	90	2.0
CP008925.1	h6.sal.bam	other	367354	367354	0	+	0	2	106	86	0.0
CP008925.1	h6.sal.bam	other	367355	367355	0	+	2	1	108	84	2.0
CP008925.1	h6.sal.bam	other	367356	367356	0	+	0	2	108	83	0.0
CP008925.1	h6.sal.bam	other	367357	367357	0	+	4	2	110	100	4.0
CP008925.1	h6.sal.bam	other	367358	367358	0	+	0	2	110	98	0.0
CP008925.1	h6.sal.bam	other	367359	367359	0	+	0	1	106	100	0.0
CP008925.1	h6.sal.bam	other	367360	367360	0	+	1	1	105	99	1.0
CP008925.1	h6.sal.bam	other	367361	367361	0	+	1	4	106	99	1.0
CP008925.1	h6.sal.bam	other	367362	367362	0	+	4	0	109	95	4.0
CP008925.1	h6.sal.bam	other	367363	367363	0	+	1	0	108	95	1.0
CP008925.1	h6.sal.bam	other	367364	367364	0	+	0	0	108	97	0.0
CP008925.1	h6.sal.bam	other	367365	367365	0	+	1	0	104	98	1.0
CP008925.1	h6.sal.bam	other	367366	367366	0	+	1	1	102	99	1.0
CP008925.1	h6.sal.bam	other	367367	367367	0	+	1	4	103	98	1.0
CP008925.1	h6.sal.bam	other	367368	367368	0	+	0	1	102	94	0.0
CP008925.1	h6.sal.bam	other	367369	367369	0	+	2	0	104	93	2.0
CP008925.1	h6.sal.bam	other	367370	367370	0	+	0	1	104	93	0.0
CP008925.1	h6.sal.bam	other	367371	367371	0	+	1	0	105	96	1.0
CP008925.1	h6.sal.bam	other	367372	367372	0	+	0	2	104	96	0.0
CP008925.1	h6.sal.bam	other	367373	367373	0	+	1	0	104	95	1.0
CP008925.1	h6.sal.bam	other	367374	367374	0	+	0	1	100	139	0.0
CP008925.1	h6.sal.bam	other	367375	367375	0	+	2	1	102	142	2.0
CP008925.1	h6.sal.bam	other	367376	367376	0	+	0	1	102	143	0.0
CP008925.1	h6.sal.bam	other	367377	367377	0	+	3	0	105	146	3.0
CP008925.1	h6.sal.bam	other	367378	367378	0	+	1	2	102	148	1.0
CP008925.1	h6.sal.bam	other	367379	367379	0	+	1	2	103	147	1.0
CP008925.1	h6.sal.bam	other	367380	367380	0	+	0	0	103	147	0.0
CP008925.1	h6.sal.bam	other	367381	367381	0	+	1	3	102	148	1.0
CP008925.1	h6.sal.bam	other	367382	367382	0	+	1	1	101	147	1.0
CP008925.1	h6.sal.bam	other	367383	367383	0	+	1	0	100	146	1.0
CP008925.1	h6.sal.bam	other	367384	367384	0	+	0	0	100	146	0.0
CP008925.1	h6.sal.bam	other	367385	367385	0	+	1	2	100	148	1.0
CP008925.1	h6.sal.bam	other	367386	367386	0	+	0	0	98	146	0.0
CP008925.1	h6.sal.bam	other	367387	367387	0	+	0	1	96	146	0.0
CP008925.1	h6.sal.bam	other	367388	367388	0	+	0	2	96	150	0.0
CP008925.1	h6.sal.bam	other	367389	367389	0	+	1	1	96	149	1.0
CP008925.1	h6.sal.bam	other	367390	367390	0	+	1	0	96	148	1.0
CP008925.1	h6.sal.bam	other	367391	367391	0	+	0	1	91	151	0.0
CP008925.1	h6.sal.bam	other	367392	367392	0	+	1	1	92	151	1.0
CP008925.1	h6.sal.bam	other	367393	367393	0	+	0	1	92	152	0.0
CP008925.1	h6.sal.bam	other	367394	367394	0	+	1	2	86	153	2.0
CP008925.1	h6.sal.bam	other	367395	367395	0	+	2	2	88	151	4.0
CP008925.1	h6.sal.bam	other	367396	367396	0	+	2	1	90	149	2.0
CP008925.1	h6.sal.bam	other	367397	367397	0	+	1	1	85	152	1.0
CP008925.1	h6.sal.bam	other	367398	367398	0	+	1	1	83	159	1.0
CP008925.1	h6.sal.bam	other	367399	367399	0	+	0	1	81	158	0.0
CP008925.1	h6.sal.bam	other	367400	367400	0	+	0	1	77	161	0.0
CP008925.1	h6.sal.bam	other	367401	367401	0	+	0	0	74	160	0.0
CP008925.1	h6.sal.bam	other	367402	367402	0	+	0	4	74	163	0.0
CP008925.1	h6.sal.bam	other	367403	367403	0	+	0	4	74	160	0.0
CP008925.1	h6.sal.bam	other	367404	367404	0	+	0	1	70	157	0.0
CP008925.1	h6.sal.bam	other	367405	367405	0	+	0	0	70	156	0.0
CP008925.1	h6.sal.bam	other	367406	367406	0	+	0	1	69	157	0.0
CP008925.1	h6.sal.bam	other	367407	367407	0	+	1	3	67	156	1.0
CP008925.1	h6.sal.bam	other	367408	367408	0	+	0	2	64	155	0.0
CP008925.1	h6.sal.bam	other	367409	367409	0	+	1	0	63	153	1.0
CP008925.1	h6.sal.bam	other	367410	367410	0	+	0	0	61	155	0.0
CP008925.1	h6.sal.bam	other	367411	367411	0	+	3	1	60	155	3.0
CP008925.1	h6.sal.bam	other	367412	367412	0	+	0	4	60	154	0.0
CP008925.1	h6.sal.bam	other	367413	367413	0	+	1	0	60	151	1.0
CP008925.1	h6.sal.bam	other	367414	367414	0	+	1	2	60	154	1.0
CP008925.1	h6.sal.bam	other	367415	367415	0	+	0	3	57	153	0.0
CP008925.1	h6.sal.bam	other	367416	367416	0	+	0	0	56	150	0.0
CP008925.1	h6.sal.bam	other	367417	367417	0	+	0	1	56	150	0.0
CP008925.1	h6.sal.bam	other	367418	367418	0	+	2	3	55	152	2.0
CP008925.1	h6.sal.bam	other	367419	367419	0	+	2	0	57	150	2.0
CP008925.1	h6.sal.bam	other	367420	367420	0	+	1	0	58	150	1.0
CP008925.1	h6.sal.bam	other	367421	367421	0	+	0	0	58	150	0.0
CP008925.1	h6.sal.bam	other	367422	367422	0	+	1	1	59	150	1.0
CP008925.1	h6.sal.bam	other	367423	367423	0	+	2	0	61	150	2.0
CP008925.1	h6.sal.bam	other	367424	367424	0	+	1	3	62	150	1.0
CP008925.1	h6.sal.bam	other	367425	367425	0	+	2	1	62	148	2.0
CP008925.1	h6.sal.bam	other	367426	367426	0	+	0	0	61	149	0.0
CP008925.1	h6.sal.bam	other	367427	367427	0	+	0	0	61	150	0.0
CP008925.1	h6.sal.bam	other	367428	367428	0	+	3	0	62	152	3.0
CP008925.1	h6.sal.bam	other	367429	367429	0	+	0	0	62	152	0.0
CP008925.1	h6.sal.bam	other	367430	367430	0	+	0	2	60	153	0.0
CP008925.1	h6.sal.bam	GAAC	367431	367431	367439	+	0	17	60	153	0.0
CP008925.1	h6.sal.bam	other	367432	367432	0	+	0	4	56	136	0.0
CP008925.1	h6.sal.bam	GAAC	367433	367433	367439	+	10	0	66	133	10.0
CP008925.1	h6.sal.bam	other	367434	367434	0	+	0	0	66	133	0.0
CP008925.1	h6.sal.bam	other	367435	367435	0	+	0	1	65	134	0.0
CP008925.1	h6.sal.bam	other	367436	367436	0	+	1	1	65	137	1.0
CP008925.1	h6.sal.bam	other	367437	367437	0	+	0	1	60	137	0.0
CP008925.1	h6.sal.bam	other	367438	367438	0	+	0	1	60	136	0.0
CP008925.1	h6.sal.bam	other	367439	367439	0	+	2	0	62	136	2.0
CP008925.1	h6.sal.bam	other	367440	367440	0	+	0	0	60	137	0.0
CP008925.1	h6.sal.bam	other	367441	367441	0	+	1	0	60	137	1.0
CP008925.1	h6.sal.bam	other	367442	367442	0	+	3	1	63	137	3.0
CP008925.1	h6.sal.bam	other	367443	367443	0	+	0	3	63	136	0.0
CP008925.1	h6.sal.bam	other	367444	367444	0	+	2	0	63	138	2.0
CP008925.1	h6.sal.bam	other	367445	367445	0	+	0	0	62	138	0.0
CP008925.1	h6.sal.bam	other	367446	367446	0	+	2	0	64	138	2.0
CP008925.1	h6.sal.bam	other	367447	367447	0	+	1	1	65	138	1.0
CP008925.1	h6.sal.bam	GAAC	367448	367448	367439	+	2	50	66	140	2.0
CP008925.1	h6.sal.bam	other	367449	367449	0	+	4	0	67	92	4.0
CP008925.1	h6.sal.bam	GAAC	367450	367450	367439	+	51	1	118	92	51.0
CP008925.1	h6.sal.bam	GAAC	367451	367451	367459	+	5	5	121	98	5.0
CP008925.1	h6.sal.bam	other	367452	367452	0	+	1	2	121	93	1.0
CP008925.1	h6.sal.bam	GAAC	367453	367453	367459	+	3	1	123	93	3.0
CP008925.1	h6.sal.bam	other	367454	367454	0	+	1	2	124	96	1.0
CP008925.1	h6.sal.bam	other	367455	367455	0	+	0	1	124	95	0.0
CP008925.1	h6.sal.bam	other	367456	367456	0	+	0	1	122	94	0.0
CP008925.1	h6.sal.bam	other	367457	367457	0	+	0	0	122	93	0.0
CP008925.1	h6.sal.bam	other	367458	367458	0	+	0	2	121	95	0.0
CP008925.1	h6.sal.bam	other	367459	367459	0	+	2	1	123	94	2.0
CP008925.1	h6.sal.bam	other	367460	367460	0	+	1	1	123	95	1.0
CP008925.1	h6.sal.bam	other	367461	367461	0	+	0	0	123	94	0.0
CP008925.1	h6.sal.bam	other	367462	367462	0	+	1	3	124	96	1.0
CP008925.1	h6.sal.bam	other	367463	367463	0	+	0	1	122	95	0.0
CP008925.1	h6.sal.bam	other	367464	367464	0	+	3	5	125	95	3.0
CP008925.1	h6.sal.bam	other	367465	367465	0	+	0	0	125	90	0.0
CP008925.1	h6.sal.bam	other	367466	367466	0	+	3	1	127	91	3.0
CP008925.1	h6.sal.bam	other	367467	367467	0	+	1	2	128	90	1.0
CP008925.1	h6.sal.bam	GAAC	367468	367468	367459	+	0	2	128	89	0.0
CP008925.1	h6.sal.bam	other	367469	367469	0	+	1	0	128	88	1.0
CP008925.1	h6.sal.bam	GAAC	367470	367470	367459	+	0	3	126	90	0.0
CP008925.1	h6.sal.bam	other	367471	367471	0	+	1	1	123	87	1.0
CP008925.1	h6.sal.bam	other	367472	367472	0	+	3	6	126	88	3.0
CP008925.1	h6.sal.bam	other	367473	367473	0	+	2	0	128	82	2.0
CP008925.1	h6.sal.bam	other	367474	367474	0	+	2	4	130	83	2.0
CP008925.1	h6.sal.bam	other	367475	367475	0	+	0	0	130	79	0.0
CP008925.1	h6.sal.bam	other	367476	367476	0	+	1	3	131	79	1.0
CP008925.1	h6.sal.bam	other	367477	367477	0	+	2	1	133	77	2.0
CP008925.1	h6.sal.bam	other	367478	367478	0	+	3	1	136	76	3.0
CP008925.1	h6.sal.bam	other	367479	367479	0	+	1	1	137	77	1.0
CP008925.1	h6.sal.bam	other	367480	367480	0	+	1	0	138	76	1.0
CP008925.1	h6.sal.bam	other	367481	367481	0	+	1	0	139	78	1.0
CP008925.1	h6.sal.bam	other	367482	367482	0	+	2	2	139	78	2.0
CP008925.1	h6.sal.bam	other	367483	367483	0	+	1	2	140	77	1.0
CP008925.1	h6.sal.bam	other	367484	367484	0	+	2	1	139	75	2.0
CP008925.1	h6.sal.bam	other	367485	367485	0	+	1	0	140	77	1.0
CP008925.1	h6.sal.bam	other	367486	367486	0	+	1	1	141	77	1.0
CP008925.1	h6.sal.bam	other	367487	367487	0	+	0	1	141	79	0.0
CP008925.1	h6.sal.bam	other	367488	367488	0	+	2	1	141	80	2.0
CP008925.1	h6.sal.bam	other	367489	367489	0	+	0	2	141	79	0.0
CP008925.1	h6.sal.bam	other	367490	367490	0	+	1	0	142	80	1.0
CP008925.1	h6.sal.bam	other	367491	367491	0	+	0	1	142	80	0.0
CP008925.1	h6.sal.bam	other	367492	367492	0	+	2	2	142	80	2.0
CP008925.1	h6.sal.bam	other	367493	367493	0	+	0	1	142	79	0.0
CP008925.1	h6.sal.bam	other	367494	367494	0	+	0	0	140	80	0.0
CP008925.1	h6.sal.bam	other	367495	367495	0	+	0	0	138	80	0.0
CP008925.1	h6.sal.bam	other	367496	367496	0	+	0	1	138	82	0.0
CP008925.1	h6.sal.bam	other	367497	367497	0	+	0	0	138	83	0.0
CP008925.1	h6.sal.bam	other	367498	367498	0	+	0	1	136	84	0.0
CP008925.1	h6.sal.bam	other	367499	367499	0	+	0	2	135	83	0.0
CP008925.1	h6.sal.bam	other	367500	367500	0	+	0	0	133	84	0.0
CP008925.1	h6.sal.bam	other	367501	367501	0	+	0	1	133	86	0.0
CP008925.1	h6.sal.bam	other	367502	367502	0	+	1	2	134	85	1.0
CP008925.1	h6.sal.bam	other	367503	367503	0	+	0	1	131	83	0.0
CP008925.1	h6.sal.bam	other	367504	367504	0	+	6	3	137	87	6.0
CP008925.1	h6.sal.bam	other	367505	367505	0	+	1	0	138	84	1.0
CP008925.1	h6.sal.bam	other	367506	367506	0	+	2	0	140	88	2.0
CP008925.1	h6.sal.bam	other	367507	367507	0	+	3	0	143	89	3.0
CP008925.1	h6.sal.bam	other	367508	367508	0	+	0	2	130	89	0.0
CP008925.1	h6.sal.bam	other	367509	367509	0	+	1	2	130	88	1.0
CP008925.1	h6.sal.bam	other	367510	367510	0	+	2	0	132	88	2.0
CP008925.1	h6.sal.bam	other	367511	367511	0	+	3	1	134	89	3.0
CP008925.1	h6.sal.bam	other	367512	367512	0	+	1	1	135	88	1.0
CP008925.1	h6.sal.bam	other	367513	367513	0	+	3	0	99	87	3.0
CP008925.1	h6.sal.bam	other	367514	367514	0	+	2	1	101	87	2.0
CP008925.1	h6.sal.bam	other	367515	367515	0	+	0	0	92	90	0.0
CP008925.1	h6.sal.bam	other	367516	367516	0	+	2	0	94	90	2.0
CP008925.1	h6.sal.bam	other	367517	367517	0	+	1	3	92	91	1.0
CP008925.1	h6.sal.bam	other	367518	367518	0	+	1	2	93	89	1.0
CP008925.1	h6.sal.bam	other	367519	367519	0	+	2	2	94	87	2.0
CP008925.1	h6.sal.bam	other	367520	367520	0	+	1	0	74	85	1.0
CP008925.1	h6.sal.bam	other	367521	367521	0	+	0	2	74	88	0.0
CP008925.1	h6.sal.bam	other	367522	367522	0	+	1	0	58	86	1.0
CP008925.1	h6.sal.bam	other	367523	367523	0	+	1	2	59	86	1.0
CP008925.1	h6.sal.bam	other	367524	367524	0	+	2	1	60	86	2.0
CP008925.1	h6.sal.bam	GAAC	367525	367525	367533	+	2	6	62	86	2.0
CP008925.1	h6.sal.bam	other	367526	367526	0	+	0	0	62	80	0.0
CP008925.1	h6.sal.bam	GAAC	367527	367527	367533	+	5	2	66	80	5.0
CP008925.1	h6.sal.bam	other	367528	367528	0	+	1	4	65	78	1.0
CP008925.1	h6.sal.bam	other	367529	367529	0	+	4	0	69	76	4.0
CP008925.1	h6.sal.bam	other	367530	367530	0	+	2	0	71	79	2.0
CP008925.1	h6.sal.bam	other	367531	367531	0	+	2	0	73	80	2.0
CP008925.1	h6.sal.bam	other	367532	367532	0	+	2	2	73	80	2.0
CP008925.1	h6.sal.bam	other	367533	367533	0	+	0	1	73	83	0.0
CP008925.1	h6.sal.bam	other	367534	367534	0	+	2	2	73	82	2.0
CP008925.1	h6.sal.bam	other	367535	367535	0	+	0	0	73	83	0.0
CP008925.1	h6.sal.bam	other	367536	367536	0	+	0	2	73	83	0.0
CP008925.1	h6.sal.bam	other	367537	367537	0	+	3	2	76	83	3.0
CP008925.1	h6.sal.bam	other	367538	367538	0	+	3	1	79	81	3.0
CP008925.1	h6.sal.bam	other	367539	367539	0	+	4	0	82	81	4.0
CP008925.1	h6.sal.bam	other	367540	367540	0	+	1	1	82	81	1.0
CP008925.1	h6.sal.bam	other	367541	367541	0	+	1	1	83	83	1.0
CP008925.1	h6.sal.bam	GAAC	367542	367542	367533	+	1	1	84	83	1.0
CP008925.1	h6.sal.bam	other	367543	367543	0	+	0	0	81	82	0.0
CP008925.1	h6.sal.bam	GAAC	367544	367544	367533	+	1	1	82	83	1.0
CP008925.1	h6.sal.bam	other	367545	367545	0	+	0	0	82	82	0.0
CP008925.1	h6.sal.bam	other	367546	367546	0	+	0	2	81	83	0.0
CP008925.1	h6.sal.bam	other	367547	367547	0	+	4	1	85	81	4.0
CP008925.1	h6.sal.bam	other	367548	367548	0	+	1	0	85	81	1.0
CP008925.1	h6.sal.bam	other	367549	367549	0	+	3	1	88	81	3.0
CP008925.1	h6.sal.bam	other	367550	367550	0	+	1	0	89	80	1.0
CP008925.1	h6.sal.bam	other	367551	367551	0	+	1	1	90	84	1.0
CP008925.1	h6.sal.bam	other	367552	367552	0	+	4	1	94	83	4.0
CP008925.1	h6.sal.bam	other	367553	367553	0	+	1	0	89	82	1.0
CP008925.1	h6.sal.bam	other	367554	367554	0	+	0	0	89	82	0.0
CP008925.1	h6.sal.bam	other	367555	367555	0	+	0	2	89	92	0.0
CP008925.1	h6.sal.bam	other	367556	367556	0	+	0	0	89	90	0.0
CP008925.1	h6.sal.bam	other	367557	367557	0	+	0	1	89	90	0.0
CP008925.1	h6.sal.bam	other	367558	367558	0	+	1	0	90	89	1.0
CP008925.1	h6.sal.bam	other	367559	367559	0	+	1	3	91	93	1.0
CP008925.1	h6.sal.bam	other	367560	367560	0	+	0	2	90	91	0.0
CP008925.1	h6.sal.bam	other	367561	367561	0	+	3	1	92	89	3.0
CP008925.1	h6.sal.bam	other	367562	367562	0	+	2	2	94	89	2.0
CP008925.1	h6.sal.bam	other	367563	367563	0	+	0	1	94	88	0.0
CP008925.1	h6.sal.bam	other	367564	367564	0	+	1	2	95	87	1.0
CP008925.1	h6.sal.bam	other	367565	367565	0	+	1	0	96	86	1.0
CP008925.1	h6.sal.bam	other	367566	367566	0	+	1	1	97	86	1.0
CP008925.1	h6.sal.bam	other	367567	367567	0	+	1	2	96	88	1.0
CP008925.1	h6.sal.bam	other	367568	367568	0	+	2	1	98	87	2.0
CP008925.1	h6.sal.bam	other	367569	367569	0	+	0	0	98	88	0.0
CP008925.1	h6.sal.bam	other	367570	367570	0	+	1	2	99	92	1.0
CP008925.1	h6.sal.bam	other	367571	367571	0	+	3	3	102	92	3.0
CP008925.1	h6.sal.bam	other	367572	367572	0	+	2	1	103	90	2.0
CP008925.1	h6.sal.bam	other	367573	367573	0	+	1	0	104	90	1.0
CP008925.1	h6.sal.bam	other	367574	367574	0	+	1	3	105	91	1.0
CP008925.1	h6.sal.bam	other	367575	367575	0	+	3	2	107	89	3.0
CP008925.1	h6.sal.bam	other	367576	367576	0	+	0	3	107	87	0.0
CP008925.1	h6.sal.bam	other	367577	367577	0	+	2	1	108	89	2.0
CP008925.1	h6.sal.bam	other	367578	367578	0	+	1	1	107	89	1.0
CP008925.1	h6.sal.bam	other	367579	367579	0	+	0	1	103	88	0.0
CP008925.1	h6.sal.bam	other	367580	367580	0	+	2	3	102	90	2.0
CP008925.1	h6.sal.bam	other	367581	367581	0	+	0	2	99	89	0.0
CP008925.1	h6.sal.bam	other	367582	367582	0	+	2	1	101	87	2.0
CP008925.1	h6.sal.bam	other	367583	367583	0	+	0	1	101	86	0.0
CP008925.1	h6.sal.bam	other	367584	367584	0	+	3	1	103	86	3.0
CP008925.1	h6.sal.bam	other	367585	367585	0	+	2	0	100	85	2.0
CP008925.1	h6.sal.bam	other	367586	367586	0	+	0	1	100	87	0.0
CP008925.1	h6.sal.bam	other	367587	367587	0	+	2	1	101	87	2.0
CP008925.1	h6.sal.bam	other	367588	367588	0	+	1	0	98	89	1.0
CP008925.1	h6.sal.bam	other	367589	367589	0	+	2	2	100	89	2.0
CP008925.1	h6.sal.bam	other	367590	367590	0	+	1	0	101	88	1.0
CP008925.1	h6.sal.bam	other	367591	367591	0	+	0	1	99	89	0.0
CP008925.1	h6.sal.bam	other	367592	367592	0	+	0	1	98	88	0.0
CP008925.1	h6.sal.bam	other	367593	367593	0	+	3	0	100	88	3.0
CP008925.1	h6.sal.bam	other	367594	367594	0	+	0	1	97	88	0.0
CP008925.1	h6.sal.bam	other	367595	367595	0	+	1	2	97	87	1.0
CP008925.1	h6.sal.bam	other	367596	367596	0	+	0	0	97	88	0.0
CP008925.1	h6.sal.bam	other	367597	367597	0	+	0	0	96	89	0.0
CP008925.1	h6.sal.bam	other	367598	367598	0	+	0	2	90	90	0.0
CP008925.1	h6.sal.bam	other	367599	367599	0	+	3	1	93	90	3.0
CP008925.1	h6.sal.bam	other	367600	367600	0	+	0	0	93	89	0.0
CP008925.1	h6.sal.bam	other	367601	367601	0	+	2	0	90	91	2.0
CP008925.1	h6.sal.bam	other	367602	367602	0	+	1	0	91	92	1.0
CP008925.1	h6.sal.bam	other	367603	367603	0	+	0	2	91	94	0.0
CP008925.1	h6.sal.bam	other	367604	367604	0	+	0	3	87	93	0.0
CP008925.1	h6.sal.bam	other	367605	367605	0	+	5	3	88	90	5.0
CP008925.1	h6.sal.bam	other	367606	367606	0	+	1	1	89	87	1.0
CP008925.1	h6.sal.bam	other	367607	367607	0	+	0	1	87	91	0.0
CP008925.1	h6.sal.bam	other	367608	367608	0	+	2	1	89	93	2.0
CP008925.1	h6.sal.bam	other	367609	367609	0	+	1	3	87	93	1.0
CP008925.1	h6.sal.bam	other	367610	367610	0	+	3	0	90	90	3.0
CP008925.1	h6.sal.bam	other	367611	367611	0	+	2	3	92	94	2.0
CP008925.1	h6.sal.bam	other	367612	367612	0	+	0	0	88	91	0.0
CP008925.1	h6.sal.bam	other	367613	367613	0	+	3	1	91	92	3.0
CP008925.1	h6.sal.bam	other	367614	367614	0	+	4	1	91	95	4.0
CP008925.1	h6.sal.bam	other	367615	367615	0	+	1	1	90	95	1.0
CP008925.1	h6.sal.bam	other	367616	367616	0	+	1	0	91	96	1.0
CP008925.1	h6.sal.bam	other	367617	367617	0	+	1	0	92	97	1.0
CP008925.1	h6.sal.bam	other	367618	367618	0	+	2	1	94	97	2.0
CP008925.1	h6.sal.bam	other	367619	367619	0	+	4	0	96	96	4.0
CP008925.1	h6.sal.bam	other	367620	367620	0	+	2	1	98	100	2.0
CP008925.1	h6.sal.bam	other	367621	367621	0	+	1	0	92	101	1.0
CP008925.1	h6.sal.bam	other	367622	367622	0	+	2	1	94	101	2.0
CP008925.1	h6.sal.bam	other	367623	367623	0	+	1	0	95	103	1.0
CP008925.1	h6.sal.bam	other	367624	367624	0	+	1	4	96	104	1.0
CP008925.1	h6.sal.bam	other	367625	367625	0	+	3	0	93	100	3.0
CP008925.1	h6.sal.bam	other	367626	367626	0	+	0	6	93	102	0.0
CP008925.1	h6.sal.bam	other	367627	367627	0	+	1	1	94	96	1.0
CP008925.1	h6.sal.bam	other	367628	367628	0	+	2	1	95	96	2.0
CP008925.1	h6.sal.bam	other	367629	367629	0	+	1	2	96	95	1.0
CP008925.1	h6.sal.bam	other	367630	367630	0	+	2	2	98	94	2.0
CP008925.1	h6.sal.bam	other	367631	367631	0	+	1	1	99	92	1.0
CP008925.1	h6.sal.bam	other	367632	367632	0	+	1	0	100	96	1.0
CP008925.1	h6.sal.bam	other	367633	367633	0	+	0	1	99	98	0.0
CP008925.1	h6.sal.bam	other	367634	367634	0	+	1	1	98	97	1.0
CP008925.1	h6.sal.bam	other	367635	367635	0	+	2	0	100	97	2.0
CP008925.1	h6.sal.bam	other	367636	367636	0	+	1	1	98	97	1.0
CP008925.1	h6.sal.bam	other	367637	367637	0	+	2	1	99	96	2.0
CP008925.1	h6.sal.bam	other	367638	367638	0	+	0	1	99	96	0.0
CP008925.1	h6.sal.bam	other	367639	367639	0	+	1	0	99	95	1.0
CP008925.1	h6.sal.bam	other	367640	367640	0	+	1	3	99	96	1.0
CP008925.1	h6.sal.bam	other	367641	367641	0	+	1	1	99	93	1.0
CP008925.1	h6.sal.bam	other	367642	367642	0	+	2	0	98	94	2.0
CP008925.1	h6.sal.bam	other	367643	367643	0	+	2	2	100	95	2.0
CP008925.1	h6.sal.bam	other	367644	367644	0	+	1	4	101	93	1.0
CP008925.1	h6.sal.bam	other	367645	367645	0	+	2	2	102	94	2.0
CP008925.1	h6.sal.bam	other	367646	367646	0	+	1	1	100	92	1.0
CP008925.1	h6.sal.bam	other	367647	367647	0	+	0	1	97	92	0.0
CP008925.1	h6.sal.bam	other	367648	367648	0	+	0	1	93	92	0.0
CP008925.1	h6.sal.bam	other	367649	367649	0	+	1	1	93	93	1.0
CP008925.1	h6.sal.bam	other	367650	367650	0	+	3	2	95	94	3.0
CP008925.1	h6.sal.bam	other	367651	367651	0	+	0	3	95	92	0.0
CP008925.1	h6.sal.bam	other	367652	367652	0	+	3	1	96	93	3.0
CP008925.1	h6.sal.bam	other	367653	367653	0	+	1	1	95	93	1.0
CP008925.1	h6.sal.bam	other	367654	367654	0	+	1	2	96	93	1.0
CP008925.1	h6.sal.bam	other	367655	367655	0	+	1	3	97	91	1.0
CP008925.1	h6.sal.bam	other	367656	367656	0	+	2	0	97	95	2.0
CP008925.1	h6.sal.bam	other	367657	367657	0	+	3	0	100	97	3.0
CP008925.1	h6.sal.bam	other	367658	367658	0	+	0	2	100	97	0.0
CP008925.1	h6.sal.bam	other	367659	367659	0	+	2	0	97	97	2.0
CP008925.1	h6.sal.bam	other	367660	367660	0	+	0	1	97	97	0.0
CP008925.1	h6.sal.bam	other	367661	367661	0	+	0	1	97	97	0.0
CP008925.1	h6.sal.bam	other	367662	367662	0	+	3	3	98	98	3.0
CP008925.1	h6.sal.bam	other	367663	367663	0	+	0	1	97	96	0.0
CP008925.1	h6.sal.bam	other	367664	367664	0	+	0	1	95	98	0.0
CP008925.1	h6.sal.bam	other	367665	367665	0	+	2	0	96	98	2.0
CP008925.1	h6.sal.bam	other	367666	367666	0	+	2	1	98	99	2.0
CP008925.1	h6.sal.bam	other	367667	367667	0	+	0	2	98	100	0.0
CP008925.1	h6.sal.bam	other	367668	367668	0	+	0	1	95	99	0.0
CP008925.1	h6.sal.bam	other	367669	367669	0	+	5	0	100	98	5.0
CP008925.1	h6.sal.bam	other	367670	367670	0	+	2	0	101	98	2.0
CP008925.1	h6.sal.bam	other	367671	367671	0	+	2	1	103	100	2.0
CP008925.1	h6.sal.bam	other	367672	367672	0	+	1	1	104	101	1.0
CP008925.1	h6.sal.bam	other	367673	367673	0	+	0	2	104	101	0.0
CP008925.1	h6.sal.bam	other	367674	367674	0	+	3	0	104	99	3.0
CP008925.1	h6.sal.bam	other	367675	367675	0	+	2	3	105	99	2.0
CP008925.1	h6.sal.bam	other	367676	367676	0	+	1	0	104	103	1.0
CP008925.1	h6.sal.bam	other	367677	367677	0	+	0	2	104	103	0.0
CP008925.1	h6.sal.bam	other	367678	367678	0	+	1	1	105	101	1.0
CP008925.1	h6.sal.bam	other	367679	367679	0	+	1	0	105	102	1.0
CP008925.1	h6.sal.bam	other	367680	367680	0	+	1	4	101	102	1.0
CP008925.1	h6.sal.bam	other	367681	367681	0	+	3	1	103	100	3.0
CP008925.1	h6.sal.bam	other	367682	367682	0	+	2	3	105	101	2.0
CP008925.1	h6.sal.bam	other	367683	367683	0	+	3	1	107	98	3.0
CP008925.1	h6.sal.bam	other	367684	367684	0	+	2	1	106	97	2.0
CP008925.1	h6.sal.bam	other	367685	367685	0	+	2	3	107	98	2.0
CP008925.1	h6.sal.bam	other	367686	367686	0	+	5	0	109	97	5.0
CP008925.1	h6.sal.bam	other	367687	367687	0	+	2	1	105	99	2.0
CP008925.1	h6.sal.bam	other	367688	367688	0	+	2	3	107	98	2.0
CP008925.1	h6.sal.bam	other	367689	367689	0	+	1	1	108	97	1.0
CP008925.1	h6.sal.bam	other	367690	367690	0	+	1	2	108	96	1.0
CP008925.1	h6.sal.bam	other	367691	367691	0	+	0	1	108	95	0.0
CP008925.1	h6.sal.bam	GTTC	367692	367692	367700	+	1	1	108	95	1.0
CP008925.1	h6.sal.bam	other	367693	367693	0	+	3	0	108	96	3.0
CP008925.1	h6.sal.bam	GTTC	367694	367694	367700	+	3	4	108	96	3.0
CP008925.1	h6.sal.bam	other	367695	367695	0	+	1	1	107	96	1.0
CP008925.1	h6.sal.bam	other	367696	367696	0	+	0	0	104	96	0.0
CP008925.1	h6.sal.bam	other	367697	367697	0	+	1	4	105	99	1.0
CP008925.1	h6.sal.bam	other	367698	367698	0	+	2	0	106	95	2.0
CP008925.1	h6.sal.bam	other	367699	367699	0	+	0	1	104	95	0.0
CP008925.1	h6.sal.bam	other	367700	367700	0	+	3	1	105	98	3.0
CP008925.1	h6.sal.bam	other	367701	367701	0	+	1	0	106	97	1.0
CP008925.1	h6.sal.bam	other	367702	367702	0	+	0	1	105	97	0.0
CP008925.1	h6.sal.bam	other	367703	367703	0	+	2	0	104	97	2.0
CP008925.1	h6.sal.bam	other	367704	367704	0	+	3	1	104	97	3.0
CP008925.1	h6.sal.bam	other	367705	367705	0	+	1	3	105	99	1.0
CP008925.1	h6.sal.bam	other	367706	367706	0	+	1	2	106	99	1.0
CP008925.1	h6.sal.bam	other	367707	367707	0	+	1	2	106	100	1.0
CP008925.1	h6.sal.bam	other	367708	367708	0	+	1	0	107	99	1.0
CP008925.1	h6.sal.bam	GTTC	367709	367709	367700	+	1	1	107	100	1.0
CP008925.1	h6.sal.bam	other	367710	367710	0	+	3	0	108	100	3.0
CP008925.1	h6.sal.bam	GTTC	367711	367711	367700	+	0	0	107	102	0.0
CP008925.1	h6.sal.bam	other	367712	367712	0	+	0	1	105	105	0.0
CP008925.1	h6.sal.bam	other	367713	367713	0	+	2	0	107	104	2.0
CP008925.1	h6.sal.bam	other	367714	367714	0	+	1	1	107	107	1.0
CP008925.1	h6.sal.bam	other	367715	367715	0	+	0	2	106	110	0.0
CP008925.1	h6.sal.bam	other	367716	367716	0	+	2	0	105	110	2.0
CP008925.1	h6.sal.bam	other	367717	367717	0	+	0	1	102	112	0.0
CP008925.1	h6.sal.bam	other	367718	367718	0	+	3	4	105	113	3.0
CP008925.1	h6.sal.bam	other	367719	367719	0	+	2	1	107	111	2.0
CP008925.1	h6.sal.bam	other	367720	367720	0	+	0	0	103	111	0.0
CP008925.1	h6.sal.bam	other	367721	367721	0	+	2	2	105	114	2.0
CP008925.1	h6.sal.bam	other	367722	367722	0	+	0	2	105	112	0.0
CP008925.1	h6.sal.bam	other	367723	367723	0	+	0	1	105	110	0.0
CP008925.1	h6.sal.bam	other	367724	367724	0	+	0	1	105	111	0.0
CP008925.1	h6.sal.bam	other	367725	367725	0	+	1	2	100	111	1.0
CP008925.1	h6.sal.bam	other	367726	367726	0	+	3	2	103	113	3.0
CP008925.1	h6.sal.bam	other	367727	367727	0	+	1	1	104	113	1.0
CP008925.1	h6.sal.bam	other	367728	367728	0	+	1	1	102	115	1.0
CP008925.1	h6.sal.bam	other	367729	367729	0	+	0	5	102	114	0.0
CP008925.1	h6.sal.bam	other	367730	367730	0	+	0	2	101	114	0.0
CP008925.1	h6.sal.bam	other	367731	367731	0	+	1	3	100	112	1.0
CP008925.1	h6.sal.bam	other	367732	367732	0	+	1	1	99	110	1.0
CP008925.1	h6.sal.bam	other	367733	367733	0	+	2	0	101	111	2.0
CP008925.1	h6.sal.bam	other	367734	367734	0	+	1	0	100	112	1.0
CP008925.1	h6.sal.bam	other	367735	367735	0	+	1	1	101	113	1.0
CP008925.1	h6.sal.bam	other	367736	367736	0	+	0	4	98	112	0.0
CP008925.1	h6.sal.bam	other	367737	367737	0	+	1	1	99	108	1.0
CP008925.1	h6.sal.bam	other	367738	367738	0	+	2	2	101	108	2.0
CP008925.1	h6.sal.bam	other	367739	367739	0	+	2	1	99	107	2.0
CP008925.1	h6.sal.bam	other	367740	367740	0	+	1	1	100	107	1.0
CP008925.1	h6.sal.bam	other	367741	367741	0	+	2	2	102	107	2.0
CP008925.1	h6.sal.bam	other	367742	367742	0	+	1	1	103	106	1.0
CP008925.1	h6.sal.bam	other	367743	367743	0	+	0	0	98	105	0.0
CP008925.1	h6.sal.bam	other	367744	367744	0	+	2	0	100	105	2.0
CP008925.1	h6.sal.bam	other	367745	367745	0	+	1	3	99	107	1.0
CP008925.1	h6.sal.bam	other	367746	367746	0	+	3	2	99	106	3.0
CP008925.1	h6.sal.bam	other	367747	367747	0	+	0	1	99	104	0.0
CP008925.1	h6.sal.bam	other	367748	367748	0	+	0	0	99	104	0.0
CP008925.1	h6.sal.bam	other	367749	367749	0	+	0	5	96	105	0.0
CP008925.1	h6.sal.bam	other	367750	367750	0	+	2	1	96	100	2.0
CP008925.1	h6.sal.bam	other	367751	367751	0	+	1	2	96	99	1.0
CP008925.1	h6.sal.bam	other	367752	367752	0	+	3	0	99	99	3.0
CP008925.1	h6.sal.bam	other	367753	367753	0	+	0	1	98	99	0.0
CP008925.1	h6.sal.bam	other	367754	367754	0	+	2	0	99	98	2.0
CP008925.1	h6.sal.bam	other	367755	367755	0	+	0	1	97	102	0.0
CP008925.1	h6.sal.bam	other	367756	367756	0	+	0	3	94	101	0.0
CP008925.1	h6.sal.bam	other	367757	367757	0	+	0	1	93	98	0.0
CP008925.1	h6.sal.bam	other	367758	367758	0	+	1	1	91	101	1.0
CP008925.1	h6.sal.bam	other	367759	367759	0	+	2	0	91	101	2.0
CP008925.1	h6.sal.bam	other	367760	367760	0	+	1	2	88	101	1.0
CP008925.1	h6.sal.bam	other	367761	367761	0	+	2	2	86	99	2.0
CP008925.1	h6.sal.bam	other	367762	367762	0	+	2	0	87	98	2.0
CP008925.1	h6.sal.bam	other	367763	367763	0	+	1	2	86	98	1.0
CP008925.1	h6.sal.bam	other	367764	367764	0	+	3	0	88	98	3.0
CP008925.1	h6.sal.bam	other	367765	367765	0	+	2	1	89	98	2.0
CP008925.1	h6.sal.bam	other	367766	367766	0	+	3	1	92	99	3.0
CP008925.1	h6.sal.bam	other	367767	367767	0	+	3	2	91	101	3.0
CP008925.1	h6.sal.bam	other	367768	367768	0	+	1	0	92	99	1.0
CP008925.1	h6.sal.bam	other	367769	367769	0	+	2	3	90	103	2.0
CP008925.1	h6.sal.bam	other	367770	367770	0	+	2	1	92	100	2.0
CP008925.1	h6.sal.bam	other	367771	367771	0	+	0	2	90	100	0.0
CP008925.1	h6.sal.bam	other	367772	367772	0	+	0	2	89	100	0.0
CP008925.1	h6.sal.bam	other	367773	367773	0	+	2	1	90	100	2.0
CP008925.1	h6.sal.bam	other	367774	367774	0	+	0	1	90	101	0.0
CP008925.1	h6.sal.bam	other	367775	367775	0	+	2	0	89	102	2.0
CP008925.1	h6.sal.bam	other	367776	367776	0	+	6	1	94	102	6.0
CP008925.1	h6.sal.bam	other	367777	367777	0	+	1	0	95	103	1.0
CP008925.1	h6.sal.bam	other	367778	367778	0	+	3	0	96	104	3.0
CP008925.1	h6.sal.bam	other	367779	367779	0	+	0	4	93	105	0.0
CP008925.1	h6.sal.bam	other	367780	367780	0	+	0	3	91	101	0.0
CP008925.1	h6.sal.bam	other	367781	367781	0	+	0	3	91	99	0.0
CP008925.1	h6.sal.bam	other	367782	367782	0	+	2	1	92	96	2.0
CP008925.1	h6.sal.bam	other	367783	367783	0	+	0	1	91	95	0.0
CP008925.1	h6.sal.bam	other	367784	367784	0	+	2	2	92	94	2.0
CP008925.1	h6.sal.bam	other	367785	367785	0	+	0	2	89	92	0.0
CP008925.1	h6.sal.bam	other	367786	367786	0	+	3	3	92	93	3.0
CP008925.1	h6.sal.bam	other	367787	367787	0	+	0	3	92	91	0.0
CP008925.1	h6.sal.bam	other	367788	367788	0	+	1	4	92	88	1.0
CP008925.1	h6.sal.bam	other	367789	367789	0	+	0	1	89	85	0.0
CP008925.1	h6.sal.bam	other	367790	367790	0	+	1	1	90	86	1.0
CP008925.1	h6.sal.bam	other	367791	367791	0	+	1	1	91	86	1.0
CP008925.1	h6.sal.bam	other	367792	367792	0	+	0	2	86	87	0.0
CP008925.1	h6.sal.bam	other	367793	367793	0	+	1	3	87	86	1.0
CP008925.1	h6.sal.bam	other	367794	367794	0	+	3	1	90	83	3.0
CP008925.1	h6.sal.bam	other	367795	367795	0	+	1	2	91	82	1.0
CP008925.1	h6.sal.bam	other	367796	367796	0	+	1	1	90	81	1.0
CP008925.1	h6.sal.bam	other	367797	367797	0	+	3	1	93	80	3.0
CP008925.1	h6.sal.bam	other	367798	367798	0	+	0	1	93	79	0.0
CP008925.1	h6.sal.bam	other	367799	367799	0	+	5	1	97	79	5.0
CP008925.1	h6.sal.bam	other	367800	367800	0	+	2	3	99	78	2.0
CP008925.1	h6.sal.bam	other	367801	367801	0	+	2	2	98	77	2.0
CP008925.1	h6.sal.bam	other	367802	367802	0	+	0	4	96	75	0.0
CP008925.1	h6.sal.bam	other	367803	367803	0	+	1	1	97	71	1.0
CP008925.1	h6.sal.bam	other	367804	367804	0	+	2	3	99	70	2.0
CP008925.1	h6.sal.bam	other	367805	367805	0	+	2	0	101	68	2.0
CP008925.1	h6.sal.bam	other	367806	367806	0	+	0	1	99	68	0.0
CP008925.1	h6.sal.bam	other	367807	367807	0	+	0	3	95	70	0.0
CP008925.1	h6.sal.bam	other	367808	367808	0	+	1	0	96	68	1.0
CP008925.1	h6.sal.bam	other	367809	367809	0	+	1	0	97	69	1.0
CP008925.1	h6.sal.bam	other	367810	367810	0	+	2	0	93	72	2.0
CP008925.1	h6.sal.bam	other	367811	367811	0	+	1	0	94	73	1.0
CP008925.1	h6.sal.bam	other	367812	367812	0	+	0	1	94	75	0.0
CP008925.1	h6.sal.bam	other	367813	367813	0	+	1	1	95	74	1.0
CP008925.1	h6.sal.bam	other	367814	367814	0	+	2	1	97	74	2.0
CP008925.1	h6.sal.bam	other	367815	367815	0	+	1	2	95	76	1.0
CP008925.1	h6.sal.bam	other	367816	367816	0	+	1	0	95	76	1.0
CP008925.1	h6.sal.bam	other	367817	367817	0	+	0	0	95	76	0.0
CP008925.1	h6.sal.bam	other	367818	367818	0	+	0	1	95	76	0.0
CP008925.1	h6.sal.bam	other	367819	367819	0	+	3	1	93	76	3.0
CP008925.1	h6.sal.bam	other	367820	367820	0	+	1	2	94	77	1.0
CP008925.1	h6.sal.bam	other	367821	367821	0	+	0	0	94	76	0.0
CP008925.1	h6.sal.bam	other	367822	367822	0	+	0	1	94	78	0.0
CP008925.1	h6.sal.bam	other	367823	367823	0	+	2	1	96	77	2.0
CP008925.1	h6.sal.bam	other	367824	367824	0	+	0	0	96	78	0.0
CP008925.1	h6.sal.bam	other	367825	367825	0	+	1	1	95	78	1.0
CP008925.1	h6.sal.bam	other	367826	367826	0	+	1	1	95	81	1.0
CP008925.1	h6.sal.bam	other	367827	367827	0	+	3	0	95	81	3.0
CP008925.1	h6.sal.bam	other	367828	367828	0	+	1	4	96	82	1.0
CP008925.1	h6.sal.bam	other	367829	367829	0	+	2	0	96	78	2.0
CP008925.1	h6.sal.bam	other	367830	367830	0	+	1	0	96	78	1.0
CP008925.1	h6.sal.bam	other	367831	367831	0	+	4	1	100	80	4.0
CP008925.1	h6.sal.bam	other	367832	367832	0	+	1	3	101	79	1.0
CP008925.1	h6.sal.bam	other	367833	367833	0	+	1	1	101	76	1.0
CP008925.1	h6.sal.bam	other	367834	367834	0	+	1	0	100	77	1.0
CP008925.1	h6.sal.bam	other	367835	367835	0	+	2	1	102	77	2.0
CP008925.1	h6.sal.bam	other	367836	367836	0	+	2	0	100	81	2.0
CP008925.1	h6.sal.bam	other	367837	367837	0	+	2	1	102	81	2.0
CP008925.1	h6.sal.bam	other	367838	367838	0	+	0	1	101	81	0.0
CP008925.1	h6.sal.bam	other	367839	367839	0	+	1	2	98	83	1.0
CP008925.1	h6.sal.bam	other	367840	367840	0	+	2	2	93	82	2.0
CP008925.1	h6.sal.bam	other	367841	367841	0	+	0	3	93	83	0.0
CP008925.1	h6.sal.bam	other	367842	367842	0	+	2	1	95	83	2.0
CP008925.1	h6.sal.bam	other	367843	367843	0	+	0	1	94	84	0.0
CP008925.1	h6.sal.bam	other	367844	367844	0	+	0	1	91	83	0.0
CP008925.1	h6.sal.bam	other	367845	367845	0	+	2	0	92	82	2.0
CP008925.1	h6.sal.bam	other	367846	367846	0	+	3	2	95	82	3.0
CP008925.1	h6.sal.bam	other	367847	367847	0	+	0	3	95	81	0.0
CP008925.1	h6.sal.bam	other	367848	367848	0	+	0	1	93	80	0.0
CP008925.1	h6.sal.bam	other	367849	367849	0	+	2	2	95	79	2.0
CP008925.1	h6.sal.bam	other	367850	367850	0	+	0	2	90	79	0.0
CP008925.1	h6.sal.bam	other	367851	367851	0	+	1	1	88	77	1.0
CP008925.1	h6.sal.bam	GTTC	367852	367852	367860	+	2	1	89	76	2.0
CP008925.1	h6.sal.bam	other	367853	367853	0	+	0	0	86	76	0.0
CP008925.1	h6.sal.bam	GTTC	367854	367854	367860	+	3	1	89	76	3.0
CP008925.1	h6.sal.bam	other	367855	367855	0	+	2	1	90	75	2.0
CP008925.1	h6.sal.bam	other	367856	367856	0	+	2	1	92	75	2.0
CP008925.1	h6.sal.bam	other	367857	367857	0	+	2	0	93	75	2.0
CP008925.1	h6.sal.bam	other	367858	367858	0	+	4	0	95	76	4.0
CP008925.1	h6.sal.bam	other	367859	367859	0	+	2	1	97	76	2.0
CP008925.1	h6.sal.bam	other	367860	367860	0	+	1	1	98	77	1.0
CP008925.1	h6.sal.bam	other	367861	367861	0	+	0	1	95	76	0.0
CP008925.1	h6.sal.bam	other	367862	367862	0	+	2	0	97	76	2.0
CP008925.1	h6.sal.bam	other	367863	367863	0	+	1	1	97	80	1.0
CP008925.1	h6.sal.bam	other	367864	367864	0	+	2	2	97	80	2.0
CP008925.1	h6.sal.bam	other	367865	367865	0	+	0	1	97	80	0.0
CP008925.1	h6.sal.bam	other	367866	367866	0	+	1	1	98	79	1.0
CP008925.1	h6.sal.bam	other	367867	367867	0	+	1	1	93	80	1.0
CP008925.1	h6.sal.bam	other	367868	367868	0	+	0	0	93	81	0.0
CP008925.1	h6.sal.bam	GTTC	367869	367869	367860	+	2	0	95	83	2.0
CP008925.1	h6.sal.bam	other	367870	367870	0	+	0	1	95	83	0.0
CP008925.1	h6.sal.bam	GTTC	367871	367871	367860	+	1	0	93	88	1.0
CP008925.1	h6.sal.bam	other	367872	367872	0	+	2	0	95	89	2.0
CP008925.1	h6.sal.bam	other	367873	367873	0	+	0	1	95	89	0.0
CP008925.1	h6.sal.bam	other	367874	367874	0	+	0	2	90	90	0.0
CP008925.1	h6.sal.bam	other	367875	367875	0	+	0	0	88	88	0.0
CP008925.1	h6.sal.bam	other	367876	367876	0	+	3	0	88	89	3.0
CP008925.1	h6.sal.bam	other	367877	367877	0	+	2	0	90	89	2.0
CP008925.1	h6.sal.bam	other	367878	367878	0	+	1	0	91	89	1.0
CP008925.1	h6.sal.bam	other	367879	367879	0	+	2	1	91	90	2.0
CP008925.1	h6.sal.bam	other	367880	367880	0	+	0	1	89	89	0.0
CP008925.1	h6.sal.bam	other	367881	367881	0	+	1	2	90	92	1.0
CP008925.1	h6.sal.bam	other	367882	367882	0	+	0	2	90	90	0.0
CP008925.1	h6.sal.bam	other	367883	367883	0	+	0	1	87	89	0.0
CP008925.1	h6.sal.bam	other	367884	367884	0	+	3	2	89	90	3.0
CP008925.1	h6.sal.bam	other	367885	367885	0	+	2	1	90	88	2.0
CP008925.1	h6.sal.bam	other	367886	367886	0	+	4	2	93	87	4.0
CP008925.1	h6.sal.bam	other	367887	367887	0	+	1	1	93	86	1.0
CP008925.1	h6.sal.bam	other	367888	367888	0	+	2	2	95	85	2.0
CP008925.1	h6.sal.bam	other	367889	367889	0	+	1	1	94	84	1.0
CP008925.1	h6.sal.bam	other	367890	367890	0	+	0	2	93	85	0.0
CP008925.1	h6.sal.bam	other	367891	367891	0	+	2	0	94	85	2.0
CP008925.1	h6.sal.bam	other	367892	367892	0	+	1	0	95	85	1.0
CP008925.1	h6.sal.bam	other	367893	367893	0	+	2	1	97	85	2.0
CP008925.1	h6.sal.bam	other	367894	367894	0	+	2	2	96	87	2.0
CP008925.1	h6.sal.bam	other	367895	367895	0	+	1	1	96	87	1.0
CP008925.1	h6.sal.bam	other	367896	367896	0	+	1	2	97	89	1.0
CP008925.1	h6.sal.bam	other	367897	367897	0	+	0	0	96	90	0.0
CP008925.1	h6.sal.bam	other	367898	367898	0	+	1	2	96	93	1.0
CP008925.1	h6.sal.bam	other	367899	367899	0	+	0	2	96	91	0.0
CP008925.1	h6.sal.bam	other	367900	367900	0	+	0	2	94	89	0.0
CP008925.1	h6.sal.bam	other	367901	367901	0	+	2	1	95	92	2.0
CP008925.1	h6.sal.bam	other	367902	367902	0	+	0	1	92	91	0.0
CP008925.1	h6.sal.bam	other	367903	367903	0	+	0	0	92	93	0.0
CP008925.1	h6.sal.bam	other	367904	367904	0	+	2	1	91	96	2.0
CP008925.1	h6.sal.bam	other	367905	367905	0	+	0	1	90	96	0.0
CP008925.1	h6.sal.bam	other	367906	367906	0	+	0	0	86	97	0.0
CP008925.1	h6.sal.bam	other	367907	367907	0	+	1	0	86	101	1.0
CP008925.1	h6.sal.bam	other	367908	367908	0	+	1	3	87	103	1.0
CP008925.1	h6.sal.bam	other	367909	367909	0	+	2	5	88	102	2.0
CP008925.1	h6.sal.bam	other	367910	367910	0	+	3	0	88	97	3.0
CP008925.1	h6.sal.bam	other	367911	367911	0	+	2	1	89	99	2.0
CP008925.1	h6.sal.bam	other	367912	367912	0	+	1	0	88	100	1.0
CP008925.1	h6.sal.bam	other	367913	367913	0	+	4	3	92	100	4.0
CP008925.1	h6.sal.bam	other	367914	367914	0	+	2	1	92	100	2.0
CP008925.1	h6.sal.bam	other	367915	367915	0	+	0	3	92	99	0.0
CP008925.1	h6.sal.bam	other	367916	367916	0	+	2	4	94	96	2.0
CP008925.1	h6.sal.bam	other	367917	367917	0	+	2	1	94	93	2.0
CP008925.1	h6.sal.bam	other	367918	367918	0	+	2	0	96	93	2.0
CP008925.1	h6.sal.bam	other	367919	367919	0	+	3	0	99	93	3.0
CP008925.1	h6.sal.bam	other	367920	367920	0	+	0	0	94	94	0.0
CP008925.1	h6.sal.bam	other	367921	367921	0	+	2	2	96	95	2.0
CP008925.1	h6.sal.bam	other	367922	367922	0	+	3	0	99	94	3.0
CP008925.1	h6.sal.bam	other	367923	367923	0	+	3	2	100	95	3.0
CP008925.1	h6.sal.bam	other	367924	367924	0	+	0	0	100	100	0.0
CP008925.1	h6.sal.bam	other	367925	367925	0	+	1	0	100	110	1.0
CP008925.1	h6.sal.bam	other	367926	367926	0	+	1	0	99	112	1.0
CP008925.1	h6.sal.bam	other	367927	367927	0	+	1	2	99	112	1.0
CP008925.1	h6.sal.bam	other	367928	367928	0	+	1	0	100	112	1.0
CP008925.1	h6.sal.bam	other	367929	367929	0	+	0	1	95	113	0.0
CP008925.1	h6.sal.bam	other	367930	367930	0	+	0	0	88	112	0.0
CP008925.1	h6.sal.bam	other	367931	367931	0	+	1	1	89	113	1.0
CP008925.1	h6.sal.bam	other	367932	367932	0	+	2	1	91	112	2.0
CP008925.1	h6.sal.bam	other	367933	367933	0	+	2	0	91	111	2.0
CP008925.1	h6.sal.bam	other	367934	367934	0	+	0	1	91	111	0.0
CP008925.1	h6.sal.bam	other	367935	367935	0	+	2	1	92	110	2.0
CP008925.1	h6.sal.bam	other	367936	367936	0	+	0	1	92	109	0.0
CP008925.1	h6.sal.bam	other	367937	367937	0	+	0	3	90	117	0.0
CP008925.1	h6.sal.bam	other	367938	367938	0	+	0	2	87	116	0.0
CP008925.1	h6.sal.bam	other	367939	367939	0	+	1	1	88	116	1.0
CP008925.1	h6.sal.bam	other	367940	367940	0	+	0	0	88	116	0.0
CP008925.1	h6.sal.bam	other	367941	367941	0	+	2	2	88	116	2.0
CP008925.1	h6.sal.bam	other	367942	367942	0	+	0	2	88	114	0.0
CP008925.1	h6.sal.bam	other	367943	367943	0	+	3	2	91	182	3.0
CP008925.1	h6.sal.bam	other	367944	367944	0	+	3	2	92	180	3.0
CP008925.1	h6.sal.bam	other	367945	367945	0	+	1	4	93	179	1.0
CP008925.1	h6.sal.bam	other	367946	367946	0	+	0	1	90	178	0.0
CP008925.1	h6.sal.bam	other	367947	367947	0	+	1	2	89	177	1.0
CP008925.1	h6.sal.bam	other	367948	367948	0	+	0	0	89	175	0.0
CP008925.1	h6.sal.bam	other	367949	367949	0	+	3	0	92	177	3.0
CP008925.1	h6.sal.bam	other	367950	367950	0	+	4	1	96	177	4.0
CP008925.1	h6.sal.bam	other	367951	367951	0	+	0	0	94	177	0.0
CP008925.1	h6.sal.bam	other	367952	367952	0	+	4	1	96	182	4.0
CP008925.1	h6.sal.bam	other	367953	367953	0	+	1	0	97	181	1.0
CP008925.1	h6.sal.bam	other	367954	367954	0	+	2	3	97	182	2.0
CP008925.1	h6.sal.bam	other	367955	367955	0	+	3	1	100	182	3.0
CP008925.1	h6.sal.bam	other	367956	367956	0	+	2	0	101	181	2.0
CP008925.1	h6.sal.bam	other	367957	367957	0	+	1	1	102	181	0.6666666666666666
CP008925.1	h6.sal.bam	other	367958	367958	0	+	0	2	102	184	0.0
CP008925.1	h6.sal.bam	other	367959	367959	0	+	1	0	98	183	0.6666666666666666
CP008925.1	h6.sal.bam	other	367960	367960	0	+	3	0	101	183	2.0
CP008925.1	h6.sal.bam	other	367961	367961	0	+	2	1	99	183	2.0
CP008925.1	h6.sal.bam	other	367962	367962	0	+	2	0	97	186	1.3333333333333333
CP008925.1	h6.sal.bam	other	367963	367963	0	+	1	1	98	186	0.6666666666666666
CP008925.1	h6.sal.bam	other	367964	367964	0	+	0	2	97	185	0.0
CP008925.1	h6.sal.bam	other	367965	367965	0	+	1	2	98	183	0.5
CP008925.1	h6.sal.bam	other	367966	367966	0	+	0	0	95	181	0.0
CP008925.1	h6.sal.bam	other	367967	367967	0	+	3	1	97	181	3.0
CP008925.1	h6.sal.bam	other	367968	367968	0	+	1	3	97	188	1.0
CP008925.1	h6.sal.bam	other	367969	367969	0	+	4	1	99	187	4.0
CP008925.1	h6.sal.bam	other	367970	367970	0	+	2	4	100	186	2.0
CP008925.1	h6.sal.bam	other	367971	367971	0	+	1	2	100	185	1.0
CP008925.1	h6.sal.bam	other	367972	367972	0	+	1	3	101	183	1.0
CP008925.1	h6.sal.bam	other	367973	367973	0	+	2	1	102	181	2.0
CP008925.1	h6.sal.bam	other	367974	367974	0	+	3	2	105	183	3.0
CP008925.1	h6.sal.bam	other	367975	367975	0	+	2	2	106	181	2.0
CP008925.1	h6.sal.bam	other	367976	367976	0	+	0	0	104	180	0.0
CP008925.1	h6.sal.bam	other	367977	367977	0	+	0	3	104	180	0.0
CP008925.1	h6.sal.bam	other	367978	367978	0	+	3	3	106	177	3.0
CP008925.1	h6.sal.bam	other	367979	367979	0	+	1	1	106	176	1.0
CP008925.1	h6.sal.bam	other	367980	367980	0	+	0	2	106	176	0.0
CP008925.1	h6.sal.bam	other	367981	367981	0	+	1	4	106	174	1.0
CP008925.1	h6.sal.bam	other	367982	367982	0	+	4	2	108	172	4.0
CP008925.1	h6.sal.bam	other	367983	367983	0	+	4	2	112	172	4.0
CP008925.1	h6.sal.bam	other	367984	367984	0	+	0	0	110	173	0.0
CP008925.1	h6.sal.bam	other	367985	367985	0	+	3	2	107	173	3.0
CP008925.1	h6.sal.bam	other	367986	367986	0	+	0	2	107	171	0.0
CP008925.1	h6.sal.bam	other	367987	367987	0	+	1	3	104	171	1.0
CP008925.1	h6.sal.bam	other	367988	367988	0	+	1	0	104	171	1.0
CP008925.1	h6.sal.bam	other	367989	367989	0	+	2	0	103	172	2.0
CP008925.1	h6.sal.bam	other	367990	367990	0	+	2	0	103	172	2.0
CP008925.1	h6.sal.bam	other	367991	367991	0	+	4	1	106	175	4.0
CP008925.1	h6.sal.bam	other	367992	367992	0	+	1	1	105	174	1.0
CP008925.1	h6.sal.bam	other	367993	367993	0	+	3	0	105	173	3.0
CP008925.1	h6.sal.bam	other	367994	367994	0	+	1	1	105	173	1.0
CP008925.1	h6.sal.bam	other	367995	367995	0	+	1	2	106	176	1.0
CP008925.1	h6.sal.bam	other	367996	367996	0	+	2	1	107	174	2.0
CP008925.1	h6.sal.bam	other	367997	367997	0	+	2	1	106	174	2.0
CP008925.1	h6.sal.bam	other	367998	367998	0	+	3	7	108	177	3.0
CP008925.1	h6.sal.bam	GAAC	367999	367999	368007	+	4	12	112	170	4.0
CP008925.1	h6.sal.bam	other	368000	368000	0	+	7	0	118	162	7.0
CP008925.1	h6.sal.bam	GAAC	368001	368001	368007	+	15	1	132	162	15.0
CP008925.1	h6.sal.bam	other	368002	368002	0	+	1	0	132	166	1.0
CP008925.1	h6.sal.bam	other	368003	368003	0	+	4	1	136	167	4.0
CP008925.1	h6.sal.bam	other	368004	368004	0	+	1	1	136	168	1.0
CP008925.1	h6.sal.bam	other	368005	368005	0	+	2	1	136	168	2.0
CP008925.1	h6.sal.bam	other	368006	368006	0	+	0	0	136	168	0.0
CP008925.1	h6.sal.bam	other	368007	368007	0	+	4	3	140	169	4.0
CP008925.1	h6.sal.bam	other	368008	368008	0	+	2	1	140	167	2.0
CP008925.1	h6.sal.bam	other	368009	368009	0	+	1	3	140	172	1.0
CP008925.1	h6.sal.bam	other	368010	368010	0	+	3	1	142	169	3.0
CP008925.1	h6.sal.bam	other	368011	368011	0	+	1	1	143	168	1.0
CP008925.1	h6.sal.bam	other	368012	368012	0	+	2	2	145	171	2.0
CP008925.1	h6.sal.bam	other	368013	368013	0	+	2	2	146	172	2.0
CP008925.1	h6.sal.bam	other	368014	368014	0	+	2	1	148	172	2.0
CP008925.1	h6.sal.bam	other	368015	368015	0	+	2	0	147	174	2.0
CP008925.1	h6.sal.bam	GAAC	368016	368016	368007	+	0	68	147	174	0.0
CP008925.1	h6.sal.bam	other	368017	368017	0	+	0	4	145	109	0.0
CP008925.1	h6.sal.bam	GAAC	368018	368018	368007	+	26	0	169	105	26.0
CP008925.1	h6.sal.bam	other	368019	368019	0	+	1	1	168	105	1.0
CP008925.1	h6.sal.bam	other	368020	368020	0	+	1	2	169	104	1.0
CP008925.1	h6.sal.bam	other	368021	368021	0	+	0	1	168	102	0.0
CP008925.1	h6.sal.bam	other	368022	368022	0	+	1	1	168	101	1.0
CP008925.1	h6.sal.bam	other	368023	368023	0	+	5	1	172	100	5.0
CP008925.1	h6.sal.bam	other	368024	368024	0	+	2	1	172	99	2.0
CP008925.1	h6.sal.bam	other	368025	368025	0	+	0	2	169	100	0.0
CP008925.1	h6.sal.bam	other	368026	368026	0	+	1	2	166	99	1.0
CP008925.1	h6.sal.bam	other	368027	368027	0	+	0	0	166	97	0.0
CP008925.1	h6.sal.bam	other	368028	368028	0	+	0	1	165	97	0.0
CP008925.1	h6.sal.bam	other	368029	368029	0	+	1	2	164	98	1.0
CP008925.1	h6.sal.bam	other	368030	368030	0	+	0	0	161	96	0.0
CP008925.1	h6.sal.bam	other	368031	368031	0	+	0	3	160	96	0.0
CP008925.1	h6.sal.bam	other	368032	368032	0	+	3	1	162	94	3.0
CP008925.1	h6.sal.bam	other	368033	368033	0	+	1	0	163	93	1.0
CP008925.1	h6.sal.bam	other	368034	368034	0	+	1	0	163	94	1.0
CP008925.1	h6.sal.bam	other	368035	368035	0	+	1	2	161	95	1.0
CP008925.1	h6.sal.bam	other	368036	368036	0	+	1	2	160	94	1.0
CP008925.1	h6.sal.bam	other	368037	368037	0	+	0	0	158	93	0.0
CP008925.1	h6.sal.bam	other	368038	368038	0	+	1	2	158	95	1.0
CP008925.1	h6.sal.bam	other	368039	368039	0	+	1	4	159	94	1.0
CP008925.1	h6.sal.bam	other	368040	368040	0	+	2	0	160	90	2.0
CP008925.1	h6.sal.bam	other	368041	368041	0	+	0	2	160	91	0.0
CP008925.1	h6.sal.bam	other	368042	368042	0	+	1	0	158	91	1.0
CP008925.1	h6.sal.bam	other	368043	368043	0	+	2	2	158	92	2.0
CP008925.1	h6.sal.bam	other	368044	368044	0	+	2	2	157	90	2.0
CP008925.1	h6.sal.bam	other	368045	368045	0	+	2	0	157	96	2.0
CP008925.1	h6.sal.bam	other	368046	368046	0	+	1	2	155	96	1.0
CP008925.1	h6.sal.bam	other	368047	368047	0	+	1	3	156	94	1.0
CP008925.1	h6.sal.bam	other	368048	368048	0	+	1	1	156	91	1.0
CP008925.1	h6.sal.bam	other	368049	368049	0	+	1	2	154	93	1.0
CP008925.1	h6.sal.bam	other	368050	368050	0	+	0	0	152	94	0.0
CP008925.1	h6.sal.bam	other	368051	368051	0	+	1	1	153	95	1.0
CP008925.1	h6.sal.bam	other	368052	368052	0	+	1	0	154	94	1.0
CP008925.1	h6.sal.bam	other	368053	368053	0	+	1	1	152	95	1.0
CP008925.1	h6.sal.bam	other	368054	368054	0	+	1	1	152	94	1.0
CP008925.1	h6.sal.bam	other	368055	368055	0	+	1	2	153	95	1.0
CP008925.1	h6.sal.bam	other	368056	368056	0	+	0	1	144	93	0.0
CP008925.1	h6.sal.bam	other	368057	368057	0	+	1	2	145	93	1.0
CP008925.1	h6.sal.bam	other	368058	368058	0	+	1	2	146	93	1.0
CP008925.1	h6.sal.bam	other	368059	368059	0	+	1	0	144	91	1.0
CP008925.1	h6.sal.bam	other	368060	368060	0	+	2	0	146	91	2.0
CP008925.1	h6.sal.bam	other	368061	368061	0	+	2	2	148	91	2.0
CP008925.1	h6.sal.bam	other	368062	368062	0	+	1	3	148	93	1.0
CP008925.1	h6.sal.bam	other	368063	368063	0	+	0	1	147	91	0.0
CP008925.1	h6.sal.bam	other	368064	368064	0	+	1	1	145	95	1.0
CP008925.1	h6.sal.bam	other	368065	368065	0	+	0	1	144	95	0.0
CP008925.1	h6.sal.bam	other	368066	368066	0	+	0	1	140	94	0.0
CP008925.1	h6.sal.bam	other	368067	368067	0	+	0	1	139	93	0.0
CP008925.1	h6.sal.bam	other	368068	368068	0	+	1	3	137	93	1.0
CP008925.1	h6.sal.bam	other	368069	368069	0	+	2	0	138	91	2.0
CP008925.1	h6.sal.bam	other	368070	368070	0	+	2	4	138	93	2.0
CP008925.1	h6.sal.bam	other	368071	368071	0	+	1	0	138	90	1.0
CP008925.1	h6.sal.bam	other	368072	368072	0	+	0	0	135	90	0.0
CP008925.1	h6.sal.bam	other	368073	368073	0	+	2	3	133	90	2.0
CP008925.1	h6.sal.bam	other	368074	368074	0	+	1	1	132	91	1.0
CP008925.1	h6.sal.bam	other	368075	368075	0	+	0	2	125	91	0.0
CP008925.1	h6.sal.bam	other	368076	368076	0	+	2	3	112	90	2.0
CP008925.1	h6.sal.bam	other	368077	368077	0	+	1	1	112	89	1.0
CP008925.1	h6.sal.bam	other	368078	368078	0	+	1	2	109	90	1.0
CP008925.1	h6.sal.bam	other	368079	368079	0	+	0	1	102	90	0.0
CP008925.1	h6.sal.bam	other	368080	368080	0	+	3	2	105	89	3.0
CP008925.1	h6.sal.bam	other	368081	368081	0	+	0	1	101	87	0.0
CP008925.1	h6.sal.bam	other	368082	368082	0	+	0	1	99	87	0.0
CP008925.1	h6.sal.bam	other	368083	368083	0	+	1	6	100	87	1.0
CP008925.1	h6.sal.bam	other	368084	368084	0	+	3	1	101	84	3.0
CP008925.1	h6.sal.bam	other	368085	368085	0	+	1	2	102	83	1.0
CP008925.1	h6.sal.bam	other	368086	368086	0	+	1	0	98	81	1.0
CP008925.1	h6.sal.bam	other	368087	368087	0	+	2	3	99	82	2.0
CP008925.1	h6.sal.bam	other	368088	368088	0	+	0	1	96	113	0.0
CP008925.1	h6.sal.bam	other	368089	368089	0	+	4	4	100	114	4.0
CP008925.1	h6.sal.bam	other	368090	368090	0	+	0	1	100	111	0.0
CP008925.1	h6.sal.bam	other	368091	368091	0	+	1	2	101	112	1.0
CP008925.1	h6.sal.bam	other	368092	368092	0	+	1	0	102	110	1.0
CP008925.1	h6.sal.bam	other	368093	368093	0	+	3	0	79	111	3.0
CP008925.1	h6.sal.bam	other	368094	368094	0	+	2	0	81	111	2.0
CP008925.1	h6.sal.bam	other	368095	368095	0	+	2	0	82	113	2.0
CP008925.1	h6.sal.bam	other	368096	368096	0	+	0	0	77	116	0.0
CP008925.1	h6.sal.bam	other	368097	368097	0	+	1	0	78	116	1.0
CP008925.1	h6.sal.bam	other	368098	368098	0	+	1	1	77	119	1.0
CP008925.1	h6.sal.bam	other	368099	368099	0	+	0	2	76	118	0.0
CP008925.1	h6.sal.bam	other	368100	368100	0	+	0	0	76	116	0.0
CP008925.1	h6.sal.bam	other	368101	368101	0	+	1	0	77	116	1.0
CP008925.1	h6.sal.bam	other	368102	368102	0	+	2	2	79	116	2.0
CP008925.1	h6.sal.bam	other	368103	368103	0	+	1	0	80	115	1.0
CP008925.1	h6.sal.bam	other	368104	368104	0	+	1	0	80	115	1.0
CP008925.1	h6.sal.bam	other	368105	368105	0	+	1	0	80	131	1.0
CP008925.1	h6.sal.bam	other	368106	368106	0	+	4	1	81	132	4.0
CP008925.1	h6.sal.bam	other	368107	368107	0	+	1	2	82	132	1.0
CP008925.1	h6.sal.bam	other	368108	368108	0	+	0	1	82	131	0.0
CP008925.1	h6.sal.bam	other	368109	368109	0	+	1	1	80	130	1.0
CP008925.1	h6.sal.bam	other	368110	368110	0	+	1	0	81	129	1.0
CP008925.1	h6.sal.bam	other	368111	368111	0	+	1	1	82	129	1.0
CP008925.1	h6.sal.bam	other	368112	368112	0	+	1	1	83	128	1.0
CP008925.1	h6.sal.bam	other	368113	368113	0	+	2	1	84	130	2.0
CP008925.1	h6.sal.bam	other	368114	368114	0	+	1	0	83	133	1.0
CP008925.1	h6.sal.bam	other	368115	368115	0	+	1	1	82	134	1.0
CP008925.1	h6.sal.bam	other	368116	368116	0	+	0	2	82	133	0.0
CP008925.1	h6.sal.bam	other	368117	368117	0	+	1	5	81	132	1.0
CP008925.1	h6.sal.bam	other	368118	368118	0	+	1	2	80	129	1.0
CP008925.1	h6.sal.bam	other	368119	368119	0	+	0	2	80	127	0.0
CP008925.1	h6.sal.bam	other	368120	368120	0	+	3	0	80	125	3.0
CP008925.1	h6.sal.bam	other	368121	368121	0	+	2	3	82	125	2.0
CP008925.1	h6.sal.bam	other	368122	368122	0	+	1	1	81	122	1.0
CP008925.1	h6.sal.bam	other	368123	368123	0	+	2	2	83	121	2.0
CP008925.1	h6.sal.bam	other	368124	368124	0	+	1	1	82	119	1.0
CP008925.1	h6.sal.bam	other	368125	368125	0	+	2	0	84	122	2.0
CP008925.1	h6.sal.bam	other	368126	368126	0	+	0	0	83	122	0.0
CP008925.1	h6.sal.bam	other	368127	368127	0	+	3	1	85	122	3.0
CP008925.1	h6.sal.bam	other	368128	368128	0	+	1	1	85	121	1.0
CP008925.1	h6.sal.bam	other	368129	368129	0	+	1	1	85	121	1.0
CP008925.1	h6.sal.bam	other	368130	368130	0	+	0	0	85	121	0.0
CP008925.1	h6.sal.bam	other	368131	368131	0	+	2	2	83	122	2.0
CP008925.1	h6.sal.bam	other	368132	368132	0	+	0	1	83	120	0.0
CP008925.1	h6.sal.bam	other	368133	368133	0	+	2	1	82	119	2.0
CP008925.1	h6.sal.bam	other	368134	368134	0	+	3	2	84	118	3.0
CP008925.1	h6.sal.bam	other	368135	368135	0	+	0	1	84	118	0.0
CP008925.1	h6.sal.bam	other	368136	368136	0	+	1	0	85	118	1.0
CP008925.1	h6.sal.bam	other	368137	368137	0	+	0	1	85	118	0.0
CP008925.1	h6.sal.bam	other	368138	368138	0	+	2	5	86	117	2.0
CP008925.1	h6.sal.bam	other	368139	368139	0	+	2	0	88	116	2.0
CP008925.1	h6.sal.bam	other	368140	368140	0	+	3	1	91	118	3.0
CP008925.1	h6.sal.bam	other	368141	368141	0	+	0	0	91	117	0.0
CP008925.1	h6.sal.bam	other	368142	368142	0	+	1	1	91	117	1.0
CP008925.1	h6.sal.bam	other	368143	368143	0	+	0	1	90	119	0.0
CP008925.1	h6.sal.bam	other	368144	368144	0	+	1	2	89	119	1.0
CP008925.1	h6.sal.bam	other	368145	368145	0	+	1	1	89	117	1.0
CP008925.1	h6.sal.bam	other	368146	368146	0	+	1	1	89	118	1.0
CP008925.1	h6.sal.bam	other	368147	368147	0	+	0	3	89	117	0.0
CP008925.1	h6.sal.bam	other	368148	368148	0	+	0	1	87	115	0.0
CP008925.1	h6.sal.bam	other	368149	368149	0	+	3	1	89	115	3.0
CP008925.1	h6.sal.bam	other	368150	368150	0	+	2	2	91	115	2.0
CP008925.1	h6.sal.bam	other	368151	368151	0	+	0	1	87	114	0.0
CP008925.1	h6.sal.bam	other	368152	368152	0	+	0	0	87	117	0.0
CP008925.1	h6.sal.bam	GTTC	368153	368153	368161	+	2	2	89	117	2.0
CP008925.1	h6.sal.bam	other	368154	368154	0	+	0	1	87	115	0.0
CP008925.1	h6.sal.bam	GTTC	368155	368155	368161	+	2	0	88	119	2.0
CP008925.1	h6.sal.bam	other	368156	368156	0	+	1	0	89	119	1.0
CP008925.1	h6.sal.bam	other	368157	368157	0	+	0	1	85	120	0.0
CP008925.1	h6.sal.bam	other	368158	368158	0	+	0	3	85	119	0.0
CP008925.1	h6.sal.bam	other	368159	368159	0	+	0	0	85	116	0.0
CP008925.1	h6.sal.bam	other	368160	368160	0	+	2	1	86	116	2.0
CP008925.1	h6.sal.bam	other	368161	368161	0	+	1	2	86	117	1.0
CP008925.1	h6.sal.bam	GTTC	368162	368162	368170	+	1	32	84	115	1.0
CP008925.1	h6.sal.bam	other	368163	368163	0	+	2	3	86	84	2.0
CP008925.1	h6.sal.bam	GTTC	368164	368164	368170	+	30	1	112	81	30.0
CP008925.1	h6.sal.bam	other	368165	368165	0	+	1	1	113	80	1.0
CP008925.1	h6.sal.bam	other	368166	368166	0	+	0	0	112	81	0.0
CP008925.1	h6.sal.bam	other	368167	368167	0	+	0	1	111	84	0.0
CP008925.1	h6.sal.bam	other	368168	368168	0	+	0	1	107	83	0.0
CP008925.1	h6.sal.bam	other	368169	368169	0	+	1	1	104	84	1.0
CP008925.1	h6.sal.bam	GTTC	368170	368170	368161	+	0	3	104	85	0.0
CP008925.1	h6.sal.bam	other	368171	368171	0	+	2	3	106	82	2.0
CP008925.1	h6.sal.bam	GTTC	368172	368172	368161	+	4	0	109	81	4.0
CP008925.1	h6.sal.bam	other	368173	368173	0	+	1	0	109	84	1.0
CP008925.1	h6.sal.bam	other	368174	368174	0	+	1	0	110	86	1.0
CP008925.1	h6.sal.bam	other	368175	368175	0	+	0	0	110	86	0.0
CP008925.1	h6.sal.bam	other	368176	368176	0	+	1	1	109	86	1.0
CP008925.1	h6.sal.bam	other	368177	368177	0	+	1	0	109	90	1.0
CP008925.1	h6.sal.bam	other	368178	368178	0	+	1	2	108	91	1.0
CP008925.1	h6.sal.bam	GTTC	368179	368179	368170	+	1	16	109	89	1.0
CP008925.1	h6.sal.bam	other	368180	368180	0	+	2	0	110	73	2.0
CP008925.1	h6.sal.bam	GTTC	368181	368181	368170	+	24	0	130	73	24.0
CP008925.1	h6.sal.bam	other	368182	368182	0	+	2	1	131	73	2.0
CP008925.1	h6.sal.bam	other	368183	368183	0	+	1	0	132	77	1.0
CP008925.1	h6.sal.bam	other	368184	368184	0	+	0	0	131	77	0.0
CP008925.1	h6.sal.bam	other	368185	368185	0	+	1	0	131	79	1.0
CP008925.1	h6.sal.bam	other	368186	368186	0	+	2	4	131	79	2.0
CP008925.1	h6.sal.bam	other	368187	368187	0	+	4	1	135	75	4.0
CP008925.1	h6.sal.bam	other	368188	368188	0	+	1	2	134	77	1.0
CP008925.1	h6.sal.bam	other	368189	368189	0	+	2	1	135	76	2.0
CP008925.1	h6.sal.bam	other	368190	368190	0	+	1	1	135	76	1.0
CP008925.1	h6.sal.bam	other	368191	368191	0	+	4	0	138	78	4.0
CP008925.1	h6.sal.bam	other	368192	368192	0	+	0	2	136	78	0.0
CP008925.1	h6.sal.bam	other	368193	368193	0	+	1	0	137	79	1.0
CP008925.1	h6.sal.bam	other	368194	368194	0	+	0	0	137	80	0.0
CP008925.1	h6.sal.bam	other	368195	368195	0	+	0	0	134	92	0.0
CP008925.1	h6.sal.bam	other	368196	368196	0	+	1	0	130	92	1.0
CP008925.1	h6.sal.bam	other	368197	368197	0	+	1	2	130	92	1.0
CP008925.1	h6.sal.bam	other	368198	368198	0	+	1	2	131	91	1.0
CP008925.1	h6.sal.bam	other	368199	368199	0	+	1	0	131	89	1.0
CP008925.1	h6.sal.bam	other	368200	368200	0	+	0	0	130	92	0.0
CP008925.1	h6.sal.bam	other	368201	368201	0	+	1	0	131	93	1.0
CP008925.1	h6.sal.bam	other	368202	368202	0	+	2	0	129	95	2.0
CP008925.1	h6.sal.bam	other	368203	368203	0	+	3	1	132	95	3.0
CP008925.1	h6.sal.bam	other	368204	368204	0	+	1	1	128	98	1.0
CP008925.1	h6.sal.bam	other	368205	368205	0	+	2	1	130	98	2.0
CP008925.1	h6.sal.bam	other	368206	368206	0	+	2	0	131	97	2.0
CP008925.1	h6.sal.bam	other	368207	368207	0	+	1	0	131	99	1.0
CP008925.1	h6.sal.bam	other	368208	368208	0	+	2	0	133	102	2.0
CP008925.1	h6.sal.bam	other	368209	368209	0	+	0	2	132	102	0.0
CP008925.1	h6.sal.bam	other	368210	368210	0	+	3	1	134	100	3.0
CP008925.1	h6.sal.bam	other	368211	368211	0	+	0	3	134	99	0.0
CP008925.1	h6.sal.bam	other	368212	368212	0	+	0	1	134	99	0.0
CP008925.1	h6.sal.bam	other	368213	368213	0	+	0	2	132	98	0.0
CP008925.1	h6.sal.bam	other	368214	368214	0	+	1	0	132	96	1.0
CP008925.1	h6.sal.bam	other	368215	368215	0	+	1	1	132	96	1.0
CP008925.1	h6.sal.bam	other	368216	368216	0	+	2	0	134	97	2.0
CP008925.1	h6.sal.bam	other	368217	368217	0	+	0	2	133	98	0.0
CP008925.1	h6.sal.bam	other	368218	368218	0	+	2	1	135	98	2.0
CP008925.1	h6.sal.bam	other	368219	368219	0	+	2	2	134	97	2.0
CP008925.1	h6.sal.bam	other	368220	368220	0	+	0	0	134	98	0.0
CP008925.1	h6.sal.bam	other	368221	368221	0	+	0	0	134	99	0.0
CP008925.1	h6.sal.bam	other	368222	368222	0	+	1	1	135	101	1.0
CP008925.1	h6.sal.bam	other	368223	368223	0	+	2	1	132	101	2.0
CP008925.1	h6.sal.bam	other	368224	368224	0	+	0	1	132	103	0.0
CP008925.1	h6.sal.bam	other	368225	368225	0	+	2	1	134	102	2.0
CP008925.1	h6.sal.bam	other	368226	368226	0	+	3	4	137	101	3.0
CP008925.1	h6.sal.bam	other	368227	368227	0	+	0	2	137	97	0.0
CP008925.1	h6.sal.bam	other	368228	368228	0	+	1	1	136	109	1.0
CP008925.1	h6.sal.bam	other	368229	368229	0	+	2	2	138	108	2.0
CP008925.1	h6.sal.bam	other	368230	368230	0	+	1	0	137	106	1.0
CP008925.1	h6.sal.bam	other	368231	368231	0	+	1	1	137	107	1.0
CP008925.1	h6.sal.bam	other	368232	368232	0	+	0	0	137	106	0.0
CP008925.1	h6.sal.bam	other	368233	368233	0	+	2	0	139	106	2.0
CP008925.1	h6.sal.bam	other	368234	368234	0	+	0	0	139	107	0.0
CP008925.1	h6.sal.bam	other	368235	368235	0	+	4	2	140	107	4.0
CP008925.1	h6.sal.bam	other	368236	368236	0	+	0	1	140	106	0.0
CP008925.1	h6.sal.bam	other	368237	368237	0	+	3	1	141	106	3.0
CP008925.1	h6.sal.bam	other	368238	368238	0	+	0	1	109	105	0.0
CP008925.1	h6.sal.bam	other	368239	368239	0	+	2	0	111	105	2.0
CP008925.1	h6.sal.bam	other	368240	368240	0	+	1	1	112	109	1.0
CP008925.1	h6.sal.bam	other	368241	368241	0	+	1	2	113	108	1.0
CP008925.1	h6.sal.bam	other	368242	368242	0	+	1	0	114	107	1.0
CP008925.1	h6.sal.bam	other	368243	368243	0	+	2	2	115	109	2.0
CP008925.1	h6.sal.bam	other	368244	368244	0	+	3	2	118	108	3.0
CP008925.1	h6.sal.bam	other	368245	368245	0	+	0	2	118	107	0.0
CP008925.1	h6.sal.bam	other	368246	368246	0	+	0	2	111	106	0.0
CP008925.1	h6.sal.bam	other	368247	368247	0	+	2	1	113	105	2.0
CP008925.1	h6.sal.bam	other	368248	368248	0	+	2	3	115	106	2.0
CP008925.1	h6.sal.bam	other	368249	368249	0	+	0	1	114	103	0.0
CP008925.1	h6.sal.bam	other	368250	368250	0	+	1	1	115	104	1.0
CP008925.1	h6.sal.bam	other	368251	368251	0	+	2	3	116	107	2.0
CP008925.1	h6.sal.bam	other	368252	368252	0	+	2	0	117	105	2.0
CP008925.1	h6.sal.bam	other	368253	368253	0	+	2	0	118	107	2.0
CP008925.1	h6.sal.bam	other	368254	368254	0	+	1	0	118	107	1.0
CP008925.1	h6.sal.bam	other	368255	368255	0	+	2	1	117	107	2.0
CP008925.1	h6.sal.bam	other	368256	368256	0	+	0	4	94	106	0.0
CP008925.1	h6.sal.bam	other	368257	368257	0	+	2	0	94	102	2.0
CP008925.1	h6.sal.bam	other	368258	368258	0	+	5	1	98	111	5.0
CP008925.1	h6.sal.bam	other	368259	368259	0	+	0	1	98	110	0.0
CP008925.1	h6.sal.bam	other	368260	368260	0	+	3	1	93	110	3.0
CP008925.1	h6.sal.bam	other	368261	368261	0	+	3	1	96	110	3.0
CP008925.1	h6.sal.bam	other	368262	368262	0	+	1	2	97	109	1.0
CP008925.1	h6.sal.bam	other	368263	368263	0	+	2	0	98	110	2.0
CP008925.1	h6.sal.bam	other	368264	368264	0	+	1	2	96	110	1.0
CP008925.1	h6.sal.bam	other	368265	368265	0	+	0	3	92	110	0.0
CP008925.1	h6.sal.bam	other	368266	368266	0	+	1	1	93	110	1.0
CP008925.1	h6.sal.bam	other	368267	368267	0	+	2	2	95	111	2.0
CP008925.1	h6.sal.bam	other	368268	368268	0	+	3	6	97	112	3.0
CP008925.1	h6.sal.bam	other	368269	368269	0	+	1	7	98	109	1.0
CP008925.1	h6.sal.bam	other	368270	368270	0	+	2	0	100	102	2.0
CP008925.1	h6.sal.bam	other	368271	368271	0	+	2	0	100	102	2.0
CP008925.1	h6.sal.bam	other	368272	368272	0	+	3	1	103	102	3.0
CP008925.1	h6.sal.bam	other	368273	368273	0	+	2	0	103	102	2.0
CP008925.1	h6.sal.bam	other	368274	368274	0	+	1	3	104	102	1.0
CP008925.1	h6.sal.bam	other	368275	368275	0	+	2	2	104	103	2.0
CP008925.1	h6.sal.bam	other	368276	368276	0	+	1	1	105	101	1.0
CP008925.1	h6.sal.bam	other	368277	368277	0	+	1	4	105	101	1.0
CP008925.1	h6.sal.bam	other	368278	368278	0	+	1	0	103	99	1.0
CP008925.1	h6.sal.bam	other	368279	368279	0	+	2	0	102	101	2.0
CP008925.1	h6.sal.bam	other	368280	368280	0	+	0	2	102	102	0.0
CP008925.1	h6.sal.bam	other	368281	368281	0	+	1	1	100	101	1.0
CP008925.1	h6.sal.bam	other	368282	368282	0	+	1	2	100	105	1.0
CP008925.1	h6.sal.bam	other	368283	368283	0	+	3	1	99	107	3.0
CP008925.1	h6.sal.bam	other	368284	368284	0	+	1	1	100	106	1.0
CP008925.1	h6.sal.bam	other	368285	368285	0	+	0	0	100	106	0.0
CP008925.1	h6.sal.bam	other	368286	368286	0	+	3	1	103	108	3.0
CP008925.1	h6.sal.bam	other	368287	368287	0	+	0	0	101	110	0.0
CP008925.1	h6.sal.bam	other	368288	368288	0	+	0	0	101	110	0.0
CP008925.1	h6.sal.bam	other	368289	368289	0	+	0	0	101	113	0.0
CP008925.1	h6.sal.bam	other	368290	368290	0	+	1	2	101	114	1.0
CP008925.1	h6.sal.bam	other	368291	368291	0	+	4	1	103	112	4.0
CP008925.1	h6.sal.bam	other	368292	368292	0	+	0	2	100	113	0.0
CP008925.1	h6.sal.bam	other	368293	368293	0	+	1	1	101	113	1.0
CP008925.1	h6.sal.bam	other	368294	368294	0	+	0	2	101	112	0.0
CP008925.1	h6.sal.bam	other	368295	368295	0	+	1	1	102	111	1.0
CP008925.1	h6.sal.bam	other	368296	368296	0	+	1	2	103	111	1.0
CP008925.1	h6.sal.bam	other	368297	368297	0	+	2	1	104	112	2.0
CP008925.1	h6.sal.bam	other	368298	368298	0	+	4	3	107	111	4.0
CP008925.1	h6.sal.bam	other	368299	368299	0	+	0	1	107	108	0.0
CP008925.1	h6.sal.bam	other	368300	368300	0	+	1	1	106	115	1.0
CP008925.1	h6.sal.bam	other	368301	368301	0	+	0	2	103	115	0.0
CP008925.1	h6.sal.bam	other	368302	368302	0	+	0	10	100	113	0.0
CP008925.1	h6.sal.bam	other	368303	368303	0	+	1	1	101	104	1.0
CP008925.1	h6.sal.bam	other	368304	368304	0	+	5	0	106	103	5.0
CP008925.1	h6.sal.bam	other	368305	368305	0	+	2	0	107	104	2.0
CP008925.1	h6.sal.bam	other	368306	368306	0	+	1	0	107	105	1.0
CP008925.1	h6.sal.bam	other	368307	368307	0	+	5	0	112	109	5.0
CP008925.1	h6.sal.bam	other	368308	368308	0	+	5	1	115	110	5.0
CP008925.1	h6.sal.bam	other	368309	368309	0	+	1	0	116	109	1.0
CP008925.1	h6.sal.bam	other	368310	368310	0	+	1	1	113	109	1.0
CP008925.1	h6.sal.bam	other	368311	368311	0	+	4	1	116	113	4.0
CP008925.1	h6.sal.bam	other	368312	368312	0	+	1	1	114	114	1.0
CP008925.1	h6.sal.bam	other	368313	368313	0	+	2	0	114	114	2.0
CP008925.1	h6.sal.bam	other	368314	368314	0	+	2	4	116	114	2.0
CP008925.1	h6.sal.bam	other	368315	368315	0	+	2	1	116	112	2.0
CP008925.1	h6.sal.bam	other	368316	368316	0	+	1	0	116	114	1.0
CP008925.1	h6.sal.bam	other	368317	368317	0	+	1	2	116	114	1.0
CP008925.1	h6.sal.bam	other	368318	368318	0	+	2	1	113	118	2.0
CP008925.1	h6.sal.bam	other	368319	368319	0	+	1	1	114	117	1.0
CP008925.1	h6.sal.bam	other	368320	368320	0	+	2	1	115	117	2.0
CP008925.1	h6.sal.bam	other	368321	368321	0	+	0	1	115	116	0.0
CP008925.1	h6.sal.bam	other	368322	368322	0	+	1	2	115	116	1.0
CP008925.1	h6.sal.bam	other	368323	368323	0	+	0	2	113	118	0.0
CP008925.1	h6.sal.bam	other	368324	368324	0	+	0	1	113	116	0.0
CP008925.1	h6.sal.bam	other	368325	368325	0	+	4	3	117	115	4.0
CP008925.1	h6.sal.bam	other	368326	368326	0	+	0	1	115	117	0.0
CP008925.1	h6.sal.bam	other	368327	368327	0	+	0	2	113	116	0.0
CP008925.1	h6.sal.bam	other	368328	368328	0	+	2	0	114	114	2.0
CP008925.1	h6.sal.bam	other	368329	368329	0	+	1	1	114	117	1.0
CP008925.1	h6.sal.bam	other	368330	368330	0	+	2	4	114	117	2.0
CP008925.1	h6.sal.bam	other	368331	368331	0	+	2	3	116	115	2.0
CP008925.1	h6.sal.bam	other	368332	368332	0	+	1	1	115	113	1.0
CP008925.1	h6.sal.bam	other	368333	368333	0	+	3	0	113	112	3.0
CP008925.1	h6.sal.bam	other	368334	368334	0	+	2	1	114	112	2.0
CP008925.1	h6.sal.bam	other	368335	368335	0	+	2	1	114	117	2.0
CP008925.1	h6.sal.bam	other	368336	368336	0	+	1	2	112	116	1.0
CP008925.1	h6.sal.bam	other	368337	368337	0	+	2	1	113	116	2.0
CP008925.1	h6.sal.bam	other	368338	368338	0	+	2	0	113	115	2.0
CP008925.1	h6.sal.bam	other	368339	368339	0	+	2	3	114	116	2.0
CP008925.1	h6.sal.bam	other	368340	368340	0	+	0	3	114	113	0.0
CP008925.1	h6.sal.bam	other	368341	368341	0	+	0	1	107	110	0.0
CP008925.1	h6.sal.bam	other	368342	368342	0	+	1	3	108	110	1.0
CP008925.1	h6.sal.bam	other	368343	368343	0	+	1	3	109	109	1.0
CP008925.1	h6.sal.bam	other	368344	368344	0	+	1	0	109	107	1.0
CP008925.1	h6.sal.bam	other	368345	368345	0	+	1	0	108	109	1.0
CP008925.1	h6.sal.bam	other	368346	368346	0	+	1	0	105	109	1.0
CP008925.1	h6.sal.bam	other	368347	368347	0	+	0	1	105	109	0.0
CP008925.1	h6.sal.bam	other	368348	368348	0	+	2	2	105	108	2.0
CP008925.1	h6.sal.bam	other	368349	368349	0	+	0	2	104	106	0.0
CP008925.1	h6.sal.bam	other	368350	368350	0	+	1	1	103	111	1.0
CP008925.1	h6.sal.bam	other	368351	368351	0	+	1	3	102	110	1.0
CP008925.1	h6.sal.bam	other	368352	368352	0	+	2	1	104	108	2.0
CP008925.1	h6.sal.bam	other	368353	368353	0	+	3	2	106	107	3.0
CP008925.1	h6.sal.bam	other	368354	368354	0	+	2	0	106	105	2.0
CP008925.1	h6.sal.bam	other	368355	368355	0	+	4	2	110	118	4.0
CP008925.1	h6.sal.bam	other	368356	368356	0	+	0	4	109	120	0.0
CP008925.1	h6.sal.bam	other	368357	368357	0	+	0	4	108	116	0.0
CP008925.1	h6.sal.bam	other	368358	368358	0	+	0	0	105	115	0.0
CP008925.1	h6.sal.bam	other	368359	368359	0	+	1	2	104	118	1.0
CP008925.1	h6.sal.bam	other	368360	368360	0	+	3	2	107	120	3.0
CP008925.1	h6.sal.bam	other	368361	368361	0	+	1	1	105	120	1.0
CP008925.1	h6.sal.bam	other	368362	368362	0	+	2	0	107	121	2.0
CP008925.1	h6.sal.bam	other	368363	368363	0	+	2	3	109	121	2.0
CP008925.1	h6.sal.bam	other	368364	368364	0	+	1	1	110	118	1.0
CP008925.1	h6.sal.bam	other	368365	368365	0	+	3	0	112	122	3.0
CP008925.1	h6.sal.bam	other	368366	368366	0	+	3	2	111	122	3.0
CP008925.1	h6.sal.bam	other	368367	368367	0	+	1	2	112	120	1.0
CP008925.1	h6.sal.bam	other	368368	368368	0	+	0	0	111	121	0.0
CP008925.1	h6.sal.bam	other	368369	368369	0	+	2	1	111	122	2.0
CP008925.1	h6.sal.bam	other	368370	368370	0	+	2	1	113	125	2.0
CP008925.1	h6.sal.bam	other	368371	368371	0	+	0	3	113	125	0.0
CP008925.1	h6.sal.bam	other	368372	368372	0	+	2	0	113	123	2.0
CP008925.1	h6.sal.bam	other	368373	368373	0	+	3	0	112	127	3.0
CP008925.1	h6.sal.bam	other	368374	368374	0	+	1	8	113	128	1.0
CP008925.1	h6.sal.bam	other	368375	368375	0	+	0	1	112	120	0.0
CP008925.1	h6.sal.bam	other	368376	368376	0	+	0	1	112	120	0.0
CP008925.1	h6.sal.bam	other	368377	368377	0	+	0	0	112	119	0.0
CP008925.1	h6.sal.bam	other	368378	368378	0	+	2	0	112	119	2.0
CP008925.1	h6.sal.bam	other	368379	368379	0	+	3	1	109	121	3.0
CP008925.1	h6.sal.bam	other	368380	368380	0	+	0	1	109	120	0.0
CP008925.1	h6.sal.bam	other	368381	368381	0	+	1	4	109	121	1.0
CP008925.1	h6.sal.bam	other	368382	368382	0	+	0	1	104	118	0.0
CP008925.1	h6.sal.bam	other	368383	368383	0	+	1	1	101	118	1.0
CP008925.1	h6.sal.bam	other	368384	368384	0	+	1	3	100	121	1.0
CP008925.1	h6.sal.bam	other	368385	368385	0	+	2	1	97	118	2.0
CP008925.1	h6.sal.bam	other	368386	368386	0	+	1	2	96	120	1.0
CP008925.1	h6.sal.bam	other	368387	368387	0	+	1	2	97	118	1.0
CP008925.1	h6.sal.bam	other	368388	368388	0	+	3	1	100	116	3.0
CP008925.1	h6.sal.bam	other	368389	368389	0	+	2	0	98	115	2.0
CP008925.1	h6.sal.bam	other	368390	368390	0	+	2	3	100	115	2.0
CP008925.1	h6.sal.bam	other	368391	368391	0	+	0	0	95	116	0.0
CP008925.1	h6.sal.bam	other	368392	368392	0	+	0	6	95	117	0.0
CP008925.1	h6.sal.bam	other	368393	368393	0	+	0	1	93	113	0.0
CP008925.1	h6.sal.bam	other	368394	368394	0	+	0	1	93	113	0.0
CP008925.1	h6.sal.bam	other	368395	368395	0	+	1	1	94	113	1.0
CP008925.1	h6.sal.bam	other	368396	368396	0	+	3	1	96	114	3.0
CP008925.1	h6.sal.bam	other	368397	368397	0	+	1	3	97	113	1.0
CP008925.1	h6.sal.bam	other	368398	368398	0	+	2	3	99	110	2.0
CP008925.1	h6.sal.bam	other	368399	368399	0	+	1	2	96	108	1.0
CP008925.1	h6.sal.bam	other	368400	368400	0	+	1	1	97	106	1.0
CP008925.1	h6.sal.bam	other	368401	368401	0	+	7	1	104	107	7.0
CP008925.1	h6.sal.bam	other	368402	368402	0	+	0	2	104	109	0.0
CP008925.1	h6.sal.bam	other	368403	368403	0	+	2	0	104	108	2.0
CP008925.1	h6.sal.bam	other	368404	368404	0	+	2	1	105	112	2.0
CP008925.1	h6.sal.bam	other	368405	368405	0	+	3	2	106	111	3.0
CP008925.1	h6.sal.bam	other	368406	368406	0	+	0	1	104	113	0.0
CP008925.1	h6.sal.bam	other	368407	368407	0	+	1	1	104	115	1.0
CP008925.1	h6.sal.bam	other	368408	368408	0	+	3	3	104	114	3.0
CP008925.1	h6.sal.bam	GAAC	368409	368409	368417	+	3	2	105	113	3.0
CP008925.1	h6.sal.bam	other	368410	368410	0	+	2	2	105	111	2.0
CP008925.1	h6.sal.bam	GAAC	368411	368411	368417	+	3	0	107	113	3.0
CP008925.1	h6.sal.bam	other	368412	368412	0	+	1	1	105	114	1.0
CP008925.1	h6.sal.bam	other	368413	368413	0	+	2	0	106	116	2.0
CP008925.1	h6.sal.bam	other	368414	368414	0	+	2	0	106	116	2.0
CP008925.1	h6.sal.bam	other	368415	368415	0	+	0	0	106	117	0.0
CP008925.1	h6.sal.bam	other	368416	368416	0	+	0	1	106	117	0.0
CP008925.1	h6.sal.bam	other	368417	368417	0	+	2	2	107	117	2.0
CP008925.1	h6.sal.bam	other	368418	368418	0	+	0	1	105	117	0.0
CP008925.1	h6.sal.bam	other	368419	368419	0	+	2	0	106	117	2.0
CP008925.1	h6.sal.bam	other	368420	368420	0	+	1	1	107	117	1.0
CP008925.1	h6.sal.bam	other	368421	368421	0	+	1	2	107	116	1.0
CP008925.1	h6.sal.bam	other	368422	368422	0	+	1	1	108	119	1.0
CP008925.1	h6.sal.bam	other	368423	368423	0	+	0	2	105	119	0.0
CP008925.1	h6.sal.bam	other	368424	368424	0	+	1	1	106	119	1.0
CP008925.1	h6.sal.bam	other	368425	368425	0	+	0	2	106	118	0.0
CP008925.1	h6.sal.bam	GAAC	368426	368426	368417	+	0	0	105	119	0.0
CP008925.1	h6.sal.bam	GTTC	368427	368427	368435	+	2	11	102	119	2.0
CP008925.1	h6.sal.bam	GAAC	368428	368428	368417	+	0	1	102	108	0.0
CP008925.1	h6.sal.bam	GTTC	368429	368429	368435	+	16	4	116	109	16.0
CP008925.1	h6.sal.bam	other	368430	368430	0	+	1	0	113	106	1.0
CP008925.1	h6.sal.bam	other	368431	368431	0	+	0	3	113	106	0.0
CP008925.1	h6.sal.bam	other	368432	368432	0	+	2	1	115	105	2.0
CP008925.1	h6.sal.bam	other	368433	368433	0	+	0	2	114	104	0.0
CP008925.1	h6.sal.bam	other	368434	368434	0	+	1	4	115	104	1.0
CP008925.1	h6.sal.bam	other	368435	368435	0	+	1	2	112	101	1.0
CP008925.1	h6.sal.bam	other	368436	368436	0	+	2	2	113	99	2.0
CP008925.1	h6.sal.bam	other	368437	368437	0	+	1	2	112	98	1.0
CP008925.1	h6.sal.bam	other	368438	368438	0	+	0	0	110	96	0.0
CP008925.1	h6.sal.bam	other	368439	368439	0	+	1	3	111	96	1.0
CP008925.1	h6.sal.bam	other	368440	368440	0	+	0	3	108	99	0.0
CP008925.1	h6.sal.bam	other	368441	368441	0	+	1	0	106	96	1.0
CP008925.1	h6.sal.bam	other	368442	368442	0	+	0	0	105	96	0.0
CP008925.1	h6.sal.bam	other	368443	368443	0	+	3	1	108	97	3.0
CP008925.1	h6.sal.bam	GTTC	368444	368444	368435	+	3	4	107	98	3.0
CP008925.1	h6.sal.bam	other	368445	368445	0	+	0	1	107	94	0.0
CP008925.1	h6.sal.bam	GTTC	368446	368446	368435	+	6	1	113	95	6.0
CP008925.1	h6.sal.bam	GAAC	368447	368447	368455	+	1	5	112	95	1.0
CP008925.1	h6.sal.bam	other	368448	368448	0	+	1	1	109	91	1.0
CP008925.1	h6.sal.bam	GAAC	368449	368449	368455	+	0	0	109	92	0.0
CP008925.1	h6.sal.bam	other	368450	368450	0	+	2	1	111	92	2.0
CP008925.1	h6.sal.bam	other	368451	368451	0	+	3	0	114	91	3.0
CP008925.1	h6.sal.bam	other	368452	368452	0	+	0	0	114	91	0.0
CP008925.1	h6.sal.bam	other	368453	368453	0	+	1	2	113	91	1.0
CP008925.1	h6.sal.bam	other	368454	368454	0	+	0	1	110	93	0.0
CP008925.1	h6.sal.bam	other	368455	368455	0	+	0	2	110	93	0.0
CP008925.1	h6.sal.bam	other	368456	368456	0	+	1	1	110	91	1.0
CP008925.1	h6.sal.bam	other	368457	368457	0	+	0	2	109	92	0.0
CP008925.1	h6.sal.bam	other	368458	368458	0	+	0	1	109	90	0.0
CP008925.1	h6.sal.bam	other	368459	368459	0	+	2	0	110	91	2.0
CP008925.1	h6.sal.bam	other	368460	368460	0	+	1	3	109	92	1.0
CP008925.1	h6.sal.bam	other	368461	368461	0	+	1	0	109	89	1.0
CP008925.1	h6.sal.bam	other	368462	368462	0	+	0	0	108	90	0.0
CP008925.1	h6.sal.bam	other	368463	368463	0	+	2	0	107	92	2.0
CP008925.1	h6.sal.bam	GAAC	368464	368464	368455	+	3	4	106	93	3.0
CP008925.1	h6.sal.bam	other	368465	368465	0	+	0	0	106	91	0.0
CP008925.1	h6.sal.bam	GAAC	368466	368466	368455	+	3	1	109	92	3.0
CP008925.1	h6.sal.bam	other	368467	368467	0	+	1	2	110	95	1.0
CP008925.1	h6.sal.bam	other	368468	368468	0	+	3	2	113	93	3.0
CP008925.1	h6.sal.bam	other	368469	368469	0	+	1	0	114	91	1.0
CP008925.1	h6.sal.bam	other	368470	368470	0	+	2	2	112	93	2.0
CP008925.1	h6.sal.bam	other	368471	368471	0	+	0	0	112	91	0.0
CP008925.1	h6.sal.bam	other	368472	368472	0	+	1	0	112	92	1.0
CP008925.1	h6.sal.bam	other	368473	368473	0	+	1	1	111	99	1.0
CP008925.1	h6.sal.bam	other	368474	368474	0	+	2	2	103	98	2.0
CP008925.1	h6.sal.bam	other	368475	368475	0	+	0	0	103	97	0.0
CP008925.1	h6.sal.bam	other	368476	368476	0	+	1	3	104	98	1.0
CP008925.1	h6.sal.bam	other	368477	368477	0	+	1	1	104	95	1.0
CP008925.1	h6.sal.bam	other	368478	368478	0	+	0	4	104	98	0.0
CP008925.1	h6.sal.bam	other	368479	368479	0	+	1	4	103	95	1.0
CP008925.1	h6.sal.bam	other	368480	368480	0	+	0	0	100	92	0.0
CP008925.1	h6.sal.bam	other	368481	368481	0	+	3	4	103	93	3.0
CP008925.1	h6.sal.bam	other	368482	368482	0	+	4	0	106	89	4.0
CP008925.1	h6.sal.bam	other	368483	368483	0	+	0	3	103	90	0.0
CP008925.1	h6.sal.bam	other	368484	368484	0	+	0	3	98	87	0.0
CP008925.1	h6.sal.bam	other	368485	368485	0	+	0	1	95	86	0.0
CP008925.1	h6.sal.bam	other	368486	368486	0	+	2	2	96	89	2.0
CP008925.1	h6.sal.bam	other	368487	368487	0	+	2	3	96	88	2.0
CP008925.1	h6.sal.bam	other	368488	368488	0	+	1	1	95	86	1.0
CP008925.1	h6.sal.bam	other	368489	368489	0	+	2	0	97	85	2.0
CP008925.1	h6.sal.bam	other	368490	368490	0	+	1	0	98	86	1.0
CP008925.1	h6.sal.bam	other	368491	368491	0	+	1	2	99	86	1.0
CP008925.1	h6.sal.bam	other	368492	368492	0	+	2	1	99	88	2.0
CP008925.1	h6.sal.bam	other	368493	368493	0	+	0	1	95	88	0.0
CP008925.1	h6.sal.bam	other	368494	368494	0	+	0	0	95	88	0.0
CP008925.1	h6.sal.bam	other	368495	368495	0	+	1	3	96	90	1.0
CP008925.1	h6.sal.bam	other	368496	368496	0	+	0	2	95	88	0.0
CP008925.1	h6.sal.bam	other	368497	368497	0	+	2	1	96	87	2.0
CP008925.1	h6.sal.bam	other	368498	368498	0	+	0	1	96	88	0.0
CP008925.1	h6.sal.bam	other	368499	368499	0	+	2	4	97	89	2.0
CP008925.1	h6.sal.bam	other	368500	368500	0	+	2	0	99	85	2.0
CP008925.1	h6.sal.bam	other	368501	368501	0	+	2	0	99	86	2.0
CP008925.1	h6.sal.bam	other	368502	368502	0	+	0	0	97	86	0.0
CP008925.1	h6.sal.bam	other	368503	368503	0	+	1	1	98	86	1.0
CP008925.1	h6.sal.bam	other	368504	368504	0	+	0	1	82	86	0.0
CP008925.1	h6.sal.bam	other	368505	368505	0	+	3	1	85	85	3.0
CP008925.1	h6.sal.bam	other	368506	368506	0	+	4	0	89	84	4.0
CP008925.1	h6.sal.bam	other	368507	368507	0	+	5	0	94	87	5.0
CP008925.1	h6.sal.bam	other	368508	368508	0	+	0	1	93	88	0.0
CP008925.1	h6.sal.bam	other	368509	368509	0	+	2	1	95	88	2.0
CP008925.1	h6.sal.bam	other	368510	368510	0	+	0	2	94	89	0.0
CP008925.1	h6.sal.bam	other	368511	368511	0	+	3	1	95	87	3.0
CP008925.1	h6.sal.bam	other	368512	368512	0	+	1	1	95	87	1.0
CP008925.1	h6.sal.bam	other	368513	368513	0	+	3	0	97	86	3.0
CP008925.1	h6.sal.bam	other	368514	368514	0	+	0	3	96	86	0.0
CP008925.1	h6.sal.bam	other	368515	368515	0	+	1	0	96	89	1.0
CP008925.1	h6.sal.bam	other	368516	368516	0	+	0	1	96	89	0.0
CP008925.1	h6.sal.bam	other	368517	368517	0	+	1	1	97	90	1.0
CP008925.1	h6.sal.bam	other	368518	368518	0	+	3	2	97	89	3.0
CP008925.1	h6.sal.bam	other	368519	368519	0	+	0	2	95	87	0.0
CP008925.1	h6.sal.bam	other	368520	368520	0	+	0	1	95	89	0.0
CP008925.1	h6.sal.bam	other	368521	368521	0	+	0	1	88	88	0.0
CP008925.1	h6.sal.bam	other	368522	368522	0	+	1	0	89	87	1.0
CP008925.1	h6.sal.bam	other	368523	368523	0	+	0	3	88	89	0.0
CP008925.1	h6.sal.bam	other	368524	368524	0	+	0	0	88	86	0.0
CP008925.1	h6.sal.bam	other	368525	368525	0	+	0	0	86	88	0.0
CP008925.1	h6.sal.bam	other	368526	368526	0	+	1	2	84	90	1.0
CP008925.1	h6.sal.bam	other	368527	368527	0	+	0	1	84	88	0.0
CP008925.1	h6.sal.bam	other	368528	368528	0	+	1	1	84	90	1.0
CP008925.1	h6.sal.bam	other	368529	368529	0	+	0	1	84	90	0.0
CP008925.1	h6.sal.bam	other	368530	368530	0	+	0	0	84	90	0.0
CP008925.1	h6.sal.bam	other	368531	368531	0	+	0	2	83	90	0.0
CP008925.1	h6.sal.bam	other	368532	368532	0	+	1	1	84	89	1.0
CP008925.1	h6.sal.bam	other	368533	368533	0	+	3	2	87	88	3.0
CP008925.1	h6.sal.bam	other	368534	368534	0	+	2	0	86	87	2.0
CP008925.1	h6.sal.bam	other	368535	368535	0	+	1	0	86	88	1.0
CP008925.1	h6.sal.bam	other	368536	368536	0	+	1	1	87	89	1.0
CP008925.1	h6.sal.bam	other	368537	368537	0	+	0	1	87	88	0.0
CP008925.1	h6.sal.bam	other	368538	368538	0	+	2	1	87	87	2.0
CP008925.1	h6.sal.bam	other	368539	368539	0	+	4	2	88	86	4.0
CP008925.1	h6.sal.bam	other	368540	368540	0	+	2	1	87	87	2.0
CP008925.1	h6.sal.bam	other	368541	368541	0	+	0	4	87	86	0.0
CP008925.1	h6.sal.bam	other	368542	368542	0	+	1	0	87	83	1.0
CP008925.1	h6.sal.bam	other	368543	368543	0	+	1	2	85	83	1.0
CP008925.1	h6.sal.bam	other	368544	368544	0	+	2	0	86	81	2.0
CP008925.1	h6.sal.bam	other	368545	368545	0	+	1	1	85	82	1.0
CP008925.1	h6.sal.bam	other	368546	368546	0	+	1	2	85	81	1.0
CP008925.1	h6.sal.bam	other	368547	368547	0	+	0	5	85	79	0.0
CP008925.1	h6.sal.bam	other	368548	368548	0	+	1	0	85	75	1.0
CP008925.1	h6.sal.bam	other	368549	368549	0	+	1	0	84	75	1.0
CP008925.1	h6.sal.bam	other	368550	368550	0	+	1	1	85	76	1.0
CP008925.1	h6.sal.bam	other	368551	368551	0	+	1	0	85	76	1.0
CP008925.1	h6.sal.bam	other	368552	368552	0	+	0	4	84	76	0.0
CP008925.1	h6.sal.bam	other	368553	368553	0	+	2	1	85	73	2.0
CP008925.1	h6.sal.bam	other	368554	368554	0	+	1	1	86	73	1.0
CP008925.1	h6.sal.bam	other	368555	368555	0	+	0	1	86	72	0.0
CP008925.1	h6.sal.bam	other	368556	368556	0	+	1	0	83	71	1.0
CP008925.1	h6.sal.bam	other	368557	368557	0	+	1	2	81	74	1.0
CP008925.1	h6.sal.bam	other	368558	368558	0	+	0	0	81	72	0.0
CP008925.1	h6.sal.bam	other	368559	368559	0	+	1	1	82	76	1.0
CP008925.1	h6.sal.bam	other	368560	368560	0	+	0	4	82	76	0.0
CP008925.1	h6.sal.bam	other	368561	368561	0	+	0	1	80	72	0.0
CP008925.1	h6.sal.bam	other	368562	368562	0	+	2	1	80	73	2.0
CP008925.1	h6.sal.bam	other	368563	368563	0	+	1	0	80	72	1.0
CP008925.1	h6.sal.bam	other	368564	368564	0	+	0	1	78	75	0.0
CP008925.1	h6.sal.bam	other	368565	368565	0	+	4	2	81	76	4.0
CP008925.1	h6.sal.bam	other	368566	368566	0	+	0	2	80	74	0.0
CP008925.1	h6.sal.bam	other	368567	368567	0	+	1	1	79	75	1.0
CP008925.1	h6.sal.bam	other	368568	368568	0	+	1	3	80	74	1.0
CP008925.1	h6.sal.bam	other	368569	368569	0	+	1	0	78	73	1.0
CP008925.1	h6.sal.bam	other	368570	368570	0	+	1	1	79	74	1.0
CP008925.1	h6.sal.bam	other	368571	368571	0	+	1	1	80	76	1.0
CP008925.1	h6.sal.bam	other	368572	368572	0	+	1	2	81	75	1.0
CP008925.1	h6.sal.bam	other	368573	368573	0	+	0	2	81	74	0.0
CP008925.1	h6.sal.bam	other	368574	368574	0	+	1	0	79	72	1.0
CP008925.1	h6.sal.bam	other	368575	368575	0	+	2	1	78	72	2.0
CP008925.1	h6.sal.bam	other	368576	368576	0	+	0	0	78	72	0.0
CP008925.1	h6.sal.bam	other	368577	368577	0	+	1	1	78	75	1.0
CP008925.1	h6.sal.bam	other	368578	368578	0	+	1	0	78	76	1.0
CP008925.1	h6.sal.bam	other	368579	368579	0	+	0	1	78	76	0.0
CP008925.1	h6.sal.bam	other	368580	368580	0	+	1	0	77	76	1.0
CP008925.1	h6.sal.bam	other	368581	368581	0	+	1	2	74	76	1.0
CP008925.1	h6.sal.bam	other	368582	368582	0	+	0	1	69	78	0.0
CP008925.1	h6.sal.bam	other	368583	368583	0	+	2	1	69	79	2.0
CP008925.1	h6.sal.bam	other	368584	368584	0	+	0	2	69	78	0.0
CP008925.1	h6.sal.bam	other	368585	368585	0	+	3	1	72	78	3.0
CP008925.1	h6.sal.bam	other	368586	368586	0	+	2	0	70	80	2.0
CP008925.1	h6.sal.bam	other	368587	368587	0	+	3	0	73	80	3.0
CP008925.1	h6.sal.bam	other	368588	368588	0	+	2	3	71	80	2.0
CP008925.1	h6.sal.bam	other	368589	368589	0	+	3	3	74	81	3.0
CP008925.1	h6.sal.bam	other	368590	368590	0	+	3	0	76	81	3.0
CP008925.1	h6.sal.bam	other	368591	368591	0	+	3	2	79	84	3.0
CP008925.1	h6.sal.bam	other	368592	368592	0	+	2	0	81	83	2.0
CP008925.1	h6.sal.bam	other	368593	368593	0	+	5	2	83	85	5.0
CP008925.1	h6.sal.bam	other	368594	368594	0	+	1	2	84	88	1.0
CP008925.1	h6.sal.bam	other	368595	368595	0	+	0	0	84	87	0.0
CP008925.1	h6.sal.bam	other	368596	368596	0	+	2	2	86	91	2.0
CP008925.1	h6.sal.bam	other	368597	368597	0	+	2	2	87	90	2.0
CP008925.1	h6.sal.bam	other	368598	368598	0	+	2	2	89	90	2.0
CP008925.1	h6.sal.bam	other	368599	368599	0	+	0	0	89	90	0.0
CP008925.1	h6.sal.bam	other	368600	368600	0	+	2	1	91	93	2.0
CP008925.1	h6.sal.bam	other	368601	368601	0	+	2	2	91	96	2.0
CP008925.1	h6.sal.bam	other	368602	368602	0	+	0	0	91	96	0.0
CP008925.1	h6.sal.bam	other	368603	368603	0	+	0	1	91	102	0.0
CP008925.1	h6.sal.bam	other	368604	368604	0	+	1	1	92	101	1.0
CP008925.1	h6.sal.bam	other	368605	368605	0	+	0	0	92	100	0.0
CP008925.1	h6.sal.bam	other	368606	368606	0	+	0	1	92	100	0.0
CP008925.1	h6.sal.bam	other	368607	368607	0	+	2	0	93	100	2.0
CP008925.1	h6.sal.bam	other	368608	368608	0	+	3	1	91	101	3.0
CP008925.1	h6.sal.bam	other	368609	368609	0	+	1	1	92	100	1.0
CP008925.1	h6.sal.bam	other	368610	368610	0	+	1	1	92	100	1.0
CP008925.1	h6.sal.bam	other	368611	368611	0	+	1	0	92	104	1.0
CP008925.1	h6.sal.bam	other	368612	368612	0	+	1	3	93	105	1.0
CP008925.1	h6.sal.bam	other	368613	368613	0	+	3	0	94	102	3.0
CP008925.1	h6.sal.bam	other	368614	368614	0	+	0	0	90	103	0.0
CP008925.1	h6.sal.bam	other	368615	368615	0	+	2	0	90	103	2.0
CP008925.1	h6.sal.bam	other	368616	368616	0	+	0	1	88	105	0.0
CP008925.1	h6.sal.bam	other	368617	368617	0	+	0	0	88	104	0.0
CP008925.1	h6.sal.bam	other	368618	368618	0	+	0	1	88	104	0.0
CP008925.1	h6.sal.bam	other	368619	368619	0	+	2	0	87	103	2.0
CP008925.1	h6.sal.bam	GTTC	368620	368620	368628	+	3	0	90	103	3.0
CP008925.1	h6.sal.bam	other	368621	368621	0	+	1	0	90	104	1.0
CP008925.1	h6.sal.bam	GTTC	368622	368622	368628	+	3	1	92	107	3.0
CP008925.1	h6.sal.bam	other	368623	368623	0	+	4	0	96	108	4.0
CP008925.1	h6.sal.bam	other	368624	368624	0	+	3	1	98	109	3.0
CP008925.1	h6.sal.bam	other	368625	368625	0	+	1	1	97	109	1.0
CP008925.1	h6.sal.bam	other	368626	368626	0	+	2	0	99	108	2.0
CP008925.1	h6.sal.bam	other	368627	368627	0	+	3	2	102	109	3.0
CP008925.1	h6.sal.bam	other	368628	368628	0	+	1	0	101	110	1.0
CP008925.1	h6.sal.bam	other	368629	368629	0	+	3	1	103	110	3.0
CP008925.1	h6.sal.bam	other	368630	368630	0	+	0	2	103	109	0.0
CP008925.1	h6.sal.bam	other	368631	368631	0	+	0	0	102	117	0.0
CP008925.1	h6.sal.bam	other	368632	368632	0	+	1	5	102	118	1.0
CP008925.1	h6.sal.bam	other	368633	368633	0	+	1	1	103	114	1.0
CP008925.1	h6.sal.bam	other	368634	368634	0	+	2	0	104	115	2.0
CP008925.1	h6.sal.bam	other	368635	368635	0	+	2	0	106	115	2.0
CP008925.1	h6.sal.bam	other	368636	368636	0	+	1	2	107	115	1.0
CP008925.1	h6.sal.bam	GTTC	368637	368637	368628	+	2	0	107	114	2.0
CP008925.1	h6.sal.bam	other	368638	368638	0	+	2	2	108	115	2.0
CP008925.1	h6.sal.bam	GTTC	368639	368639	368628	+	1	2	109	114	1.0
CP008925.1	h6.sal.bam	other	368640	368640	0	+	0	1	105	115	0.0
CP008925.1	h6.sal.bam	other	368641	368641	0	+	0	2	105	115	0.0
CP008925.1	h6.sal.bam	other	368642	368642	0	+	1	0	103	113	1.0
CP008925.1	h6.sal.bam	other	368643	368643	0	+	1	2	104	115	1.0
CP008925.1	h6.sal.bam	other	368644	368644	0	+	0	1	103	114	0.0
CP008925.1	h6.sal.bam	other	368645	368645	0	+	3	3	105	113	3.0
CP008925.1	h6.sal.bam	other	368646	368646	0	+	1	1	105	110	1.0
CP008925.1	h6.sal.bam	other	368647	368647	0	+	2	0	106	112	2.0
CP008925.1	h6.sal.bam	other	368648	368648	0	+	1	0	106	112	1.0
CP008925.1	h6.sal.bam	other	368649	368649	0	+	2	0	106	112	2.0
CP008925.1	h6.sal.bam	other	368650	368650	0	+	2	1	108	112	2.0
CP008925.1	h6.sal.bam	other	368651	368651	0	+	1	3	109	112	1.0
CP008925.1	h6.sal.bam	other	368652	368652	0	+	2	2	108	109	2.0
CP008925.1	h6.sal.bam	other	368653	368653	0	+	0	1	108	107	0.0
CP008925.1	h6.sal.bam	other	368654	368654	0	+	2	0	110	106	2.0
CP008925.1	h6.sal.bam	other	368655	368655	0	+	4	2	113	107	4.0
CP008925.1	h6.sal.bam	other	368656	368656	0	+	3	2	115	105	3.0
CP008925.1	h6.sal.bam	other	368657	368657	0	+	1	2	116	104	1.0
CP008925.1	h6.sal.bam	other	368658	368658	0	+	1	0	112	102	1.0
CP008925.1	h6.sal.bam	other	368659	368659	0	+	0	3	112	102	0.0
CP008925.1	h6.sal.bam	other	368660	368660	0	+	0	3	112	100	0.0
CP008925.1	h6.sal.bam	other	368661	368661	0	+	3	1	113	97	3.0
CP008925.1	h6.sal.bam	other	368662	368662	0	+	1	3	111	96	1.0
CP008925.1	h6.sal.bam	other	368663	368663	0	+	2	3	104	93	2.0
CP008925.1	h6.sal.bam	other	368664	368664	0	+	1	1	104	90	1.0
CP008925.1	h6.sal.bam	other	368665	368665	0	+	1	2	105	89	1.0
CP008925.1	h6.sal.bam	other	368666	368666	0	+	0	2	103	92	0.0
CP008925.1	h6.sal.bam	other	368667	368667	0	+	1	0	96	91	1.0
CP008925.1	h6.sal.bam	other	368668	368668	0	+	2	5	98	91	2.0
CP008925.1	h6.sal.bam	other	368669	368669	0	+	1	1	99	87	1.0
CP008925.1	h6.sal.bam	other	368670	368670	0	+	3	4	102	87	3.0
CP008925.1	h6.sal.bam	other	368671	368671	0	+	0	1	100	83	0.0
CP008925.1	h6.sal.bam	other	368672	368672	0	+	1	2	97	83	1.0
CP008925.1	h6.sal.bam	other	368673	368673	0	+	1	2	98	83	1.0
CP008925.1	h6.sal.bam	other	368674	368674	0	+	6	3	104	84	6.0
CP008925.1	h6.sal.bam	other	368675	368675	0	+	0	5	101	81	0.0
CP008925.1	h6.sal.bam	other	368676	368676	0	+	1	2	101	77	1.0
CP008925.1	h6.sal.bam	other	368677	368677	0	+	2	5	103	77	2.0
CP008925.1	h6.sal.bam	other	368678	368678	0	+	5	0	108	73	5.0
CP008925.1	h6.sal.bam	other	368679	368679	0	+	3	0	110	73	3.0
CP008925.1	h6.sal.bam	other	368680	368680	0	+	2	0	112	75	2.0
CP008925.1	h6.sal.bam	other	368681	368681	0	+	1	1	113	77	1.0
CP008925.1	h6.sal.bam	other	368682	368682	0	+	5	1	117	76	5.0
CP008925.1	h6.sal.bam	other	368683	368683	0	+	1	1	115	77	1.0
CP008925.1	h6.sal.bam	other	368684	368684	0	+	3	1	116	78	3.0
CP008925.1	h6.sal.bam	other	368685	368685	0	+	0	4	116	78	0.0
CP008925.1	h6.sal.bam	other	368686	368686	0	+	1	1	113	76	1.0
CP008925.1	h6.sal.bam	other	368687	368687	0	+	2	0	115	77	2.0
CP008925.1	h6.sal.bam	other	368688	368688	0	+	2	1	117	79	2.0
CP008925.1	h6.sal.bam	other	368689	368689	0	+	2	0	119	78	2.0
CP008925.1	h6.sal.bam	other	368690	368690	0	+	1	2	118	79	1.0
CP008925.1	h6.sal.bam	other	368691	368691	0	+	0	0	118	77	0.0
CP008925.1	h6.sal.bam	other	368692	368692	0	+	1	0	119	78	1.0
CP008925.1	h6.sal.bam	other	368693	368693	0	+	4	0	123	78	4.0
CP008925.1	h6.sal.bam	other	368694	368694	0	+	1	0	122	79	1.0
CP008925.1	h6.sal.bam	other	368695	368695	0	+	0	1	118	81	0.0
CP008925.1	h6.sal.bam	other	368696	368696	0	+	2	3	120	80	2.0
CP008925.1	h6.sal.bam	other	368697	368697	0	+	2	2	116	82	2.0
CP008925.1	h6.sal.bam	other	368698	368698	0	+	1	1	114	82	1.0
CP008925.1	h6.sal.bam	other	368699	368699	0	+	0	1	114	81	0.0
CP008925.1	h6.sal.bam	other	368700	368700	0	+	1	0	114	83	1.0
CP008925.1	h6.sal.bam	other	368701	368701	0	+	0	2	112	84	0.0
CP008925.1	h6.sal.bam	other	368702	368702	0	+	1	2	110	82	1.0
CP008925.1	h6.sal.bam	other	368703	368703	0	+	3	0	109	82	3.0
CP008925.1	h6.sal.bam	other	368704	368704	0	+	0	9	109	86	0.0
CP008925.1	h6.sal.bam	other	368705	368705	0	+	2	2	111	78	2.0
CP008925.1	h6.sal.bam	other	368706	368706	0	+	1	1	112	78	1.0
CP008925.1	h6.sal.bam	other	368707	368707	0	+	1	1	112	78	1.0
CP008925.1	h6.sal.bam	other	368708	368708	0	+	3	2	113	77	3.0
CP008925.1	h6.sal.bam	other	368709	368709	0	+	1	0	110	82	1.0
CP008925.1	h6.sal.bam	other	368710	368710	0	+	1	0	111	83	1.0
CP008925.1	h6.sal.bam	other	368711	368711	0	+	4	0	114	85	4.0
CP008925.1	h6.sal.bam	other	368712	368712	0	+	1	1	113	85	1.0
CP008925.1	h6.sal.bam	other	368713	368713	0	+	0	1	111	85	0.0
CP008925.1	h6.sal.bam	other	368714	368714	0	+	1	3	111	88	1.0
CP008925.1	h6.sal.bam	other	368715	368715	0	+	1	2	112	85	1.0
CP008925.1	h6.sal.bam	other	368716	368716	0	+	0	0	112	87	0.0
CP008925.1	h6.sal.bam	other	368717	368717	0	+	0	3	111	90	0.0
CP008925.1	h6.sal.bam	other	368718	368718	0	+	0	1	110	88	0.0
CP008925.1	h6.sal.bam	other	368719	368719	0	+	0	0	110	87	0.0
CP008925.1	h6.sal.bam	other	368720	368720	0	+	2	1	109	88	2.0
CP008925.1	h6.sal.bam	other	368721	368721	0	+	5	2	113	87	5.0
CP008925.1	h6.sal.bam	other	368722	368722	0	+	3	0	114	85	3.0
CP008925.1	h6.sal.bam	other	368723	368723	0	+	1	0	114	86	1.0
CP008925.1	h6.sal.bam	other	368724	368724	0	+	0	0	107	86	0.0
CP008925.1	h6.sal.bam	other	368725	368725	0	+	0	0	107	87	0.0
CP008925.1	h6.sal.bam	other	368726	368726	0	+	1	0	108	88	1.0
CP008925.1	h6.sal.bam	other	368727	368727	0	+	0	0	108	91	0.0
CP008925.1	h6.sal.bam	other	368728	368728	0	+	2	0	110	91	2.0
CP008925.1	h6.sal.bam	other	368729	368729	0	+	1	1	109	92	1.0
CP008925.1	h6.sal.bam	other	368730	368730	0	+	0	0	105	93	0.0
CP008925.1	h6.sal.bam	other	368731	368731	0	+	0	1	103	93	0.0
CP008925.1	h6.sal.bam	other	368732	368732	0	+	2	0	104	93	2.0
CP008925.1	h6.sal.bam	other	368733	368733	0	+	0	0	103	94	0.0
CP008925.1	h6.sal.bam	other	368734	368734	0	+	0	1	103	96	0.0
CP008925.1	h6.sal.bam	other	368735	368735	0	+	1	0	104	96	1.0
CP008925.1	h6.sal.bam	other	368736	368736	0	+	1	0	101	99	1.0
CP008925.1	h6.sal.bam	other	368737	368737	0	+	3	0	104	99	3.0
CP008925.1	h6.sal.bam	other	368738	368738	0	+	0	0	102	101	0.0
CP008925.1	h6.sal.bam	other	368739	368739	0	+	1	2	102	102	1.0
CP008925.1	h6.sal.bam	other	368740	368740	0	+	0	3	101	102	0.0
CP008925.1	h6.sal.bam	other	368741	368741	0	+	0	1	101	99	0.0
CP008925.1	h6.sal.bam	other	368742	368742	0	+	2	1	102	98	2.0
CP008925.1	h6.sal.bam	other	368743	368743	0	+	1	1	101	98	1.0
CP008925.1	h6.sal.bam	other	368744	368744	0	+	1	0	98	97	1.0
CP008925.1	h6.sal.bam	other	368745	368745	0	+	3	1	100	97	3.0
CP008925.1	h6.sal.bam	other	368746	368746	0	+	0	1	100	96	0.0
CP008925.1	h6.sal.bam	other	368747	368747	0	+	1	0	100	97	1.0
CP008925.1	h6.sal.bam	other	368748	368748	0	+	3	3	103	97	3.0
CP008925.1	h6.sal.bam	other	368749	368749	0	+	1	0	97	96	1.0
CP008925.1	h6.sal.bam	other	368750	368750	0	+	0	1	96	96	0.0
CP008925.1	h6.sal.bam	other	368751	368751	0	+	4	2	100	95	4.0
CP008925.1	h6.sal.bam	other	368752	368752	0	+	0	1	91	94	0.0
CP008925.1	h6.sal.bam	other	368753	368753	0	+	1	1	92	96	1.0
CP008925.1	h6.sal.bam	other	368754	368754	0	+	2	1	94	96	2.0
CP008925.1	h6.sal.bam	other	368755	368755	0	+	4	2	96	96	4.0
CP008925.1	h6.sal.bam	other	368756	368756	0	+	5	0	99	94	5.0
CP008925.1	h6.sal.bam	other	368757	368757	0	+	1	2	96	94	1.0
CP008925.1	h6.sal.bam	other	368758	368758	0	+	2	2	97	95	2.0
CP008925.1	h6.sal.bam	other	368759	368759	0	+	2	2	96	93	2.0
CP008925.1	h6.sal.bam	other	368760	368760	0	+	0	1	96	92	0.0
CP008925.1	h6.sal.bam	other	368761	368761	0	+	1	3	95	91	1.0
CP008925.1	h6.sal.bam	other	368762	368762	0	+	2	2	95	88	2.0
CP008925.1	h6.sal.bam	other	368763	368763	0	+	2	1	95	87	2.0
CP008925.1	h6.sal.bam	other	368764	368764	0	+	1	0	94	87	1.0
CP008925.1	h6.sal.bam	other	368765	368765	0	+	0	0	93	87	0.0
CP008925.1	h6.sal.bam	other	368766	368766	0	+	2	0	95	88	2.0
CP008925.1	h6.sal.bam	other	368767	368767	0	+	1	0	95	90	1.0
CP008925.1	h6.sal.bam	other	368768	368768	0	+	0	1	91	92	0.0
CP008925.1	h6.sal.bam	other	368769	368769	0	+	2	2	92	91	2.0
CP008925.1	h6.sal.bam	other	368770	368770	0	+	1	2	93	91	1.0
CP008925.1	h6.sal.bam	other	368771	368771	0	+	3	3	92	91	3.0
CP008925.1	h6.sal.bam	other	368772	368772	0	+	3	2	95	91	3.0
CP008925.1	h6.sal.bam	other	368773	368773	0	+	0	3	94	89	0.0
CP008925.1	h6.sal.bam	other	368774	368774	0	+	1	1	95	86	1.0
CP008925.1	h6.sal.bam	other	368775	368775	0	+	1	0	95	87	1.0
CP008925.1	h6.sal.bam	other	368776	368776	0	+	3	0	98	88	3.0
CP008925.1	h6.sal.bam	other	368777	368777	0	+	0	2	97	88	0.0
CP008925.1	h6.sal.bam	other	368778	368778	0	+	0	4	94	91	0.0
CP008925.1	h6.sal.bam	other	368779	368779	0	+	0	1	92	87	0.0
CP008925.1	h6.sal.bam	other	368780	368780	0	+	1	2	93	88	1.0
CP008925.1	h6.sal.bam	other	368781	368781	0	+	4	1	96	87	4.0
CP008925.1	h6.sal.bam	other	368782	368782	0	+	2	3	97	86	2.0
CP008925.1	h6.sal.bam	other	368783	368783	0	+	2	5	96	83	2.0
CP008925.1	h6.sal.bam	other	368784	368784	0	+	0	1	95	81	0.0
CP008925.1	h6.sal.bam	other	368785	368785	0	+	0	1	94	82	0.0
CP008925.1	h6.sal.bam	other	368786	368786	0	+	4	1	94	81	4.0
CP008925.1	h6.sal.bam	other	368787	368787	0	+	3	4	97	80	3.0
CP008925.1	h6.sal.bam	other	368788	368788	0	+	0	1	97	76	0.0
CP008925.1	h6.sal.bam	other	368789	368789	0	+	2	2	98	75	2.0
CP008925.1	h6.sal.bam	other	368790	368790	0	+	0	2	97	77	0.0
CP008925.1	h6.sal.bam	other	368791	368791	0	+	1	3	98	76	1.0
CP008925.1	h6.sal.bam	other	368792	368792	0	+	0	1	98	74	0.0
CP008925.1	h6.sal.bam	other	368793	368793	0	+	2	1	100	73	2.0
CP008925.1	h6.sal.bam	other	368794	368794	0	+	3	1	103	72	3.0
CP008925.1	h6.sal.bam	other	368795	368795	0	+	9	0	104	71	9.0
CP008925.1	h6.sal.bam	other	368796	368796	0	+	3	0	107	71	3.0
CP008925.1	h6.sal.bam	other	368797	368797	0	+	2	1	107	71	2.0
CP008925.1	h6.sal.bam	other	368798	368798	0	+	2	0	108	70	2.0
CP008925.1	h6.sal.bam	other	368799	368799	0	+	3	0	111	72	3.0
CP008925.1	h6.sal.bam	other	368800	368800	0	+	0	1	110	72	0.0
CP008925.1	h6.sal.bam	other	368801	368801	0	+	1	2	111	73	1.0
CP008925.1	h6.sal.bam	other	368802	368802	0	+	1	1	110	72	1.0
CP008925.1	h6.sal.bam	other	368803	368803	0	+	2	2	112	71	2.0
CP008925.1	h6.sal.bam	other	368804	368804	0	+	2	0	113	69	2.0
CP008925.1	h6.sal.bam	other	368805	368805	0	+	1	0	114	69	1.0
CP008925.1	h6.sal.bam	other	368806	368806	0	+	1	1	113	72	1.0
CP008925.1	h6.sal.bam	other	368807	368807	0	+	0	1	112	72	0.0
CP008925.1	h6.sal.bam	other	368808	368808	0	+	0	2	112	73	0.0
CP008925.1	h6.sal.bam	other	368809	368809	0	+	3	1	114	72	3.0
CP008925.1	h6.sal.bam	other	368810	368810	0	+	1	3	115	73	1.0
CP008925.1	h6.sal.bam	other	368811	368811	0	+	1	2	112	71	1.0
CP008925.1	h6.sal.bam	other	368812	368812	0	+	2	1	114	70	2.0
CP008925.1	h6.sal.bam	other	368813	368813	0	+	1	0	115	69	1.0
CP008925.1	h6.sal.bam	other	368814	368814	0	+	0	2	114	70	0.0
CP008925.1	h6.sal.bam	other	368815	368815	0	+	2	1	116	69	2.0
CP008925.1	h6.sal.bam	other	368816	368816	0	+	3	0	119	68	3.0
CP008925.1	h6.sal.bam	other	368817	368817	0	+	0	0	116	70	0.0
CP008925.1	h6.sal.bam	other	368818	368818	0	+	2	0	117	72	2.0
CP008925.1	h6.sal.bam	other	368819	368819	0	+	1	0	115	74	1.0
CP008925.1	h6.sal.bam	other	368820	368820	0	+	0	2	115	74	0.0
CP008925.1	h6.sal.bam	other	368821	368821	0	+	2	0	117	73	2.0
CP008925.1	h6.sal.bam	other	368822	368822	0	+	1	2	117	76	1.0
CP008925.1	h6.sal.bam	other	368823	368823	0	+	2	0	111	76	2.0
CP008925.1	h6.sal.bam	other	368824	368824	0	+	4	0	115	77	4.0
CP008925.1	h6.sal.bam	other	368825	368825	0	+	0	1	115	78	0.0
CP008925.1	h6.sal.bam	other	368826	368826	0	+	0	0	115	77	0.0
CP008925.1	h6.sal.bam	other	368827	368827	0	+	1	3	116	79	1.0
CP008925.1	h6.sal.bam	other	368828	368828	0	+	0	1	115	76	0.0
CP008925.1	h6.sal.bam	other	368829	368829	0	+	2	1	115	75	2.0
CP008925.1	h6.sal.bam	other	368830	368830	0	+	1	2	112	74	1.0
CP008925.1	h6.sal.bam	other	368831	368831	0	+	2	1	109	74	2.0
CP008925.1	h6.sal.bam	other	368832	368832	0	+	2	1	110	75	2.0
CP008925.1	h6.sal.bam	other	368833	368833	0	+	0	0	108	76	0.0
CP008925.1	h6.sal.bam	other	368834	368834	0	+	2	1	108	76	2.0
CP008925.1	h6.sal.bam	other	368835	368835	0	+	1	0	109	75	1.0
CP008925.1	h6.sal.bam	other	368836	368836	0	+	2	1	110	77	2.0
CP008925.1	h6.sal.bam	other	368837	368837	0	+	0	0	108	76	0.0
CP008925.1	h6.sal.bam	other	368838	368838	0	+	0	1	106	76	0.0
CP008925.1	h6.sal.bam	other	368839	368839	0	+	0	1	105	78	0.0
CP008925.1	h6.sal.bam	other	368840	368840	0	+	0	2	105	78	0.0
CP008925.1	h6.sal.bam	other	368841	368841	0	+	1	2	104	76	1.0
CP008925.1	h6.sal.bam	other	368842	368842	0	+	5	0	108	75	5.0
CP008925.1	h6.sal.bam	other	368843	368843	0	+	2	1	110	78	2.0
CP008925.1	h6.sal.bam	other	368844	368844	0	+	1	1	106	78	1.0
CP008925.1	h6.sal.bam	other	368845	368845	0	+	1	2	107	78	1.0
CP008925.1	h6.sal.bam	other	368846	368846	0	+	2	2	109	77	2.0
CP008925.1	h6.sal.bam	other	368847	368847	0	+	6	0	112	76	6.0
CP008925.1	h6.sal.bam	other	368848	368848	0	+	0	0	111	76	0.0
CP008925.1	h6.sal.bam	other	368849	368849	0	+	2	2	112	76	2.0
CP008925.1	h6.sal.bam	other	368850	368850	0	+	0	1	109	74	0.0
CP008925.1	h6.sal.bam	other	368851	368851	0	+	1	4	110	73	1.0
CP008925.1	h6.sal.bam	other	368852	368852	0	+	1	1	111	70	1.0
CP008925.1	h6.sal.bam	other	368853	368853	0	+	2	0	112	70	2.0
CP008925.1	h6.sal.bam	other	368854	368854	0	+	1	2	113	71	1.0
CP008925.1	h6.sal.bam	other	368855	368855	0	+	6	1	118	69	6.0
CP008925.1	h6.sal.bam	other	368856	368856	0	+	1	2	111	70	1.0
CP008925.1	h6.sal.bam	other	368857	368857	0	+	2	1	113	70	2.0
CP008925.1	h6.sal.bam	other	368858	368858	0	+	1	0	113	69	1.0
CP008925.1	h6.sal.bam	other	368859	368859	0	+	0	2	113	70	0.0
CP008925.1	h6.sal.bam	other	368860	368860	0	+	0	0	113	69	0.0
CP008925.1	h6.sal.bam	other	368861	368861	0	+	0	0	109	69	0.0
CP008925.1	h6.sal.bam	other	368862	368862	0	+	6	0	110	69	6.0
CP008925.1	h6.sal.bam	other	368863	368863	0	+	4	3	114	71	4.0
CP008925.1	h6.sal.bam	other	368864	368864	0	+	0	1	114	69	0.0
CP008925.1	h6.sal.bam	other	368865	368865	0	+	7	1	121	68	7.0
CP008925.1	h6.sal.bam	other	368866	368866	0	+	1	1	121	67	1.0
CP008925.1	h6.sal.bam	other	368867	368867	0	+	7	0	126	68	7.0
CP008925.1	h6.sal.bam	other	368868	368868	0	+	1	0	127	68	1.0
CP008925.1	h6.sal.bam	other	368869	368869	0	+	2	1	126	69	2.0
CP008925.1	h6.sal.bam	other	368870	368870	0	+	2	0	117	75	2.0
CP008925.1	h6.sal.bam	other	368871	368871	0	+	2	0	117	75	2.0
CP008925.1	h6.sal.bam	other	368872	368872	0	+	1	0	116	76	1.0
CP008925.1	h6.sal.bam	other	368873	368873	0	+	1	1	117	76	1.0
CP008925.1	h6.sal.bam	other	368874	368874	0	+	1	0	113	75	1.0
CP008925.1	h6.sal.bam	other	368875	368875	0	+	1	2	113	75	1.0
CP008925.1	h6.sal.bam	other	368876	368876	0	+	1	1	114	73	1.0
CP008925.1	h6.sal.bam	other	368877	368877	0	+	1	0	114	75	1.0
CP008925.1	h6.sal.bam	other	368878	368878	0	+	2	0	113	75	2.0
CP008925.1	h6.sal.bam	other	368879	368879	0	+	1	0	114	75	1.0
CP008925.1	h6.sal.bam	other	368880	368880	0	+	1	4	114	76	1.0
CP008925.1	h6.sal.bam	other	368881	368881	0	+	0	1	113	73	0.0
CP008925.1	h6.sal.bam	other	368882	368882	0	+	1	2	114	73	1.0
CP008925.1	h6.sal.bam	other	368883	368883	0	+	2	1	116	71	2.0
CP008925.1	h6.sal.bam	other	368884	368884	0	+	0	2	113	70	0.0
CP008925.1	h6.sal.bam	other	368885	368885	0	+	1	1	113	73	1.0
CP008925.1	h6.sal.bam	other	368886	368886	0	+	0	1	111	72	0.0
CP008925.1	h6.sal.bam	other	368887	368887	0	+	2	0	112	71	2.0
CP008925.1	h6.sal.bam	other	368888	368888	0	+	3	1	114	72	3.0
CP008925.1	h6.sal.bam	other	368889	368889	0	+	1	1	115	71	1.0
CP008925.1	h6.sal.bam	other	368890	368890	0	+	0	1	109	72	0.0
CP008925.1	h6.sal.bam	other	368891	368891	0	+	0	1	109	73	0.0
CP008925.1	h6.sal.bam	other	368892	368892	0	+	2	2	111	72	2.0
CP008925.1	h6.sal.bam	other	368893	368893	0	+	0	2	109	70	0.0
CP008925.1	h6.sal.bam	other	368894	368894	0	+	2	1	110	68	2.0
CP008925.1	h6.sal.bam	other	368895	368895	0	+	1	0	111	67	1.0
CP008925.1	h6.sal.bam	other	368896	368896	0	+	2	3	112	67	2.0
CP008925.1	h6.sal.bam	other	368897	368897	0	+	1	2	112	67	1.0
CP008925.1	h6.sal.bam	other	368898	368898	0	+	1	1	111	70	1.0
CP008925.1	h6.sal.bam	other	368899	368899	0	+	1	2	109	111	1.0
CP008925.1	h6.sal.bam	other	368900	368900	0	+	4	0	113	112	4.0
CP008925.1	h6.sal.bam	other	368901	368901	0	+	1	0	114	112	1.0
CP008925.1	h6.sal.bam	other	368902	368902	0	+	1	0	114	112	1.0
CP008925.1	h6.sal.bam	other	368903	368903	0	+	0	1	111	114	0.0
CP008925.1	h6.sal.bam	other	368904	368904	0	+	0	1	111	113	0.0
CP008925.1	h6.sal.bam	other	368905	368905	0	+	1	2	112	112	1.0
CP008925.1	h6.sal.bam	other	368906	368906	0	+	0	2	110	111	0.0
CP008925.1	h6.sal.bam	other	368907	368907	0	+	3	0	111	111	3.0
CP008925.1	h6.sal.bam	other	368908	368908	0	+	0	1	111	111	0.0
CP008925.1	h6.sal.bam	other	368909	368909	0	+	2	1	110	113	2.0
CP008925.1	h6.sal.bam	other	368910	368910	0	+	0	0	108	115	0.0
CP008925.1	h6.sal.bam	other	368911	368911	0	+	0	2	108	115	0.0
CP008925.1	h6.sal.bam	other	368912	368912	0	+	0	0	108	116	0.0
CP008925.1	h6.sal.bam	other	368913	368913	0	+	0	1	108	116	0.0
CP008925.1	h6.sal.bam	other	368914	368914	0	+	2	1	110	119	2.0
CP008925.1	h6.sal.bam	other	368915	368915	0	+	2	0	112	123	2.0
CP008925.1	h6.sal.bam	other	368916	368916	0	+	2	1	108	163	2.0
CP008925.1	h6.sal.bam	other	368917	368917	0	+	0	3	108	162	0.0
CP008925.1	h6.sal.bam	other	368918	368918	0	+	2	1	107	162	2.0
CP008925.1	h6.sal.bam	other	368919	368919	0	+	1	1	108	161	1.0
CP008925.1	h6.sal.bam	other	368920	368920	0	+	1	1	108	160	1.0
CP008925.1	h6.sal.bam	other	368921	368921	0	+	2	1	108	160	2.0
CP008925.1	h6.sal.bam	other	368922	368922	0	+	0	0	102	160	0.0
CP008925.1	h6.sal.bam	other	368923	368923	0	+	1	0	103	160	1.0
CP008925.1	h6.sal.bam	other	368924	368924	0	+	0	0	101	160	0.0
CP008925.1	h6.sal.bam	other	368925	368925	0	+	0	0	100	161	0.0
CP008925.1	h6.sal.bam	other	368926	368926	0	+	1	1	101	161	1.0
CP008925.1	h6.sal.bam	other	368927	368927	0	+	1	1	101	162	1.0
CP008925.1	h6.sal.bam	other	368928	368928	0	+	1	1	99	162	1.0
CP008925.1	h6.sal.bam	other	368929	368929	0	+	2	0	95	161	2.0
CP008925.1	h6.sal.bam	other	368930	368930	0	+	1	2	96	161	1.0
CP008925.1	h6.sal.bam	other	368931	368931	0	+	1	2	94	162	1.0
CP008925.1	h6.sal.bam	other	368932	368932	0	+	0	0	93	160	0.0
CP008925.1	h6.sal.bam	other	368933	368933	0	+	1	1	94	161	1.0
CP008925.1	h6.sal.bam	other	368934	368934	0	+	1	1	95	161	1.0
CP008925.1	h6.sal.bam	other	368935	368935	0	+	2	0	96	160	2.0
CP008925.1	h6.sal.bam	other	368936	368936	0	+	2	0	97	160	2.0
CP008925.1	h6.sal.bam	other	368937	368937	0	+	1	2	92	161	1.0
CP008925.1	h6.sal.bam	other	368938	368938	0	+	2	1	89	159	2.0
CP008925.1	h6.sal.bam	other	368939	368939	0	+	1	0	89	158	1.0
CP008925.1	h6.sal.bam	other	368940	368940	0	+	1	1	85	161	1.0
CP008925.1	h6.sal.bam	other	368941	368941	0	+	1	1	85	160	1.0
CP008925.1	h6.sal.bam	other	368942	368942	0	+	0	2	79	159	0.0
CP008925.1	h6.sal.bam	other	368943	368943	0	+	1	4	80	157	1.0
CP008925.1	h6.sal.bam	other	368944	368944	0	+	0	2	78	154	0.0
CP008925.1	h6.sal.bam	other	368945	368945	0	+	1	0	73	152	1.0
CP008925.1	h6.sal.bam	other	368946	368946	0	+	1	1	74	154	1.0
CP008925.1	h6.sal.bam	other	368947	368947	0	+	1	0	75	157	1.0
CP008925.1	h6.sal.bam	other	368948	368948	0	+	2	0	76	158	2.0
CP008925.1	h6.sal.bam	other	368949	368949	0	+	3	0	78	158	3.0
CP008925.1	h6.sal.bam	other	368950	368950	0	+	1	3	79	158	1.0
CP008925.1	h6.sal.bam	other	368951	368951	0	+	2	1	80	156	2.0
CP008925.1	h6.sal.bam	other	368952	368952	0	+	0	0	79	156	0.0
CP008925.1	h6.sal.bam	other	368953	368953	0	+	0	1	78	157	0.0
CP008925.1	h6.sal.bam	other	368954	368954	0	+	2	0	79	161	2.0
CP008925.1	h6.sal.bam	other	368955	368955	0	+	1	1	79	161	1.0
CP008925.1	h6.sal.bam	other	368956	368956	0	+	0	1	78	161	0.0
CP008925.1	h6.sal.bam	other	368957	368957	0	+	0	4	78	160	0.0
CP008925.1	h6.sal.bam	other	368958	368958	0	+	0	0	76	156	0.0
CP008925.1	h6.sal.bam	other	368959	368959	0	+	0	1	76	156	0.0
CP008925.1	h6.sal.bam	other	368960	368960	0	+	3	0	78	155	3.0
CP008925.1	h6.sal.bam	other	368961	368961	0	+	2	0	77	157	2.0
CP008925.1	h6.sal.bam	other	368962	368962	0	+	0	1	77	157	0.0
CP008925.1	h6.sal.bam	other	368963	368963	0	+	0	1	75	159	0.0
CP008925.1	h6.sal.bam	other	368964	368964	0	+	1	1	75	159	1.0
CP008925.1	h6.sal.bam	other	368965	368965	0	+	0	2	74	158	0.0
CP008925.1	h6.sal.bam	other	368966	368966	0	+	2	0	76	156	2.0
CP008925.1	h6.sal.bam	other	368967	368967	0	+	0	0	75	156	0.0
CP008925.1	h6.sal.bam	other	368968	368968	0	+	0	0	75	156	0.0
CP008925.1	h6.sal.bam	other	368969	368969	0	+	1	0	73	162	1.0
CP008925.1	h6.sal.bam	other	368970	368970	0	+	0	1	73	162	0.0
CP008925.1	h6.sal.bam	other	368971	368971	0	+	1	2	72	164	1.0
CP008925.1	h6.sal.bam	other	368972	368972	0	+	0	5	71	162	0.0
CP008925.1	h6.sal.bam	GAAC	368973	368973	368981	+	0	43	69	157	0.0
CP008925.1	h6.sal.bam	other	368974	368974	0	+	7	2	72	116	7.0
CP008925.1	h6.sal.bam	GAAC	368975	368975	368981	+	33	0	105	116	33.0
CP008925.1	h6.sal.bam	other	368976	368976	0	+	1	0	105	116	1.0
CP008925.1	h6.sal.bam	other	368977	368977	0	+	0	2	104	116	0.0
CP008925.1	h6.sal.bam	other	368978	368978	0	+	4	0	108	117	4.0
CP008925.1	h6.sal.bam	other	368979	368979	0	+	0	0	108	118	0.0
CP008925.1	h6.sal.bam	other	368980	368980	0	+	0	1	107	118	0.0
CP008925.1	h6.sal.bam	other	368981	368981	0	+	2	2	109	117	2.0
CP008925.1	h6.sal.bam	other	368982	368982	0	+	4	0	109	115	4.0
CP008925.1	h6.sal.bam	other	368983	368983	0	+	0	2	108	115	0.0
CP008925.1	h6.sal.bam	other	368984	368984	0	+	0	3	108	114	0.0
CP008925.1	h6.sal.bam	other	368985	368985	0	+	1	1	109	114	1.0
CP008925.1	h6.sal.bam	other	368986	368986	0	+	0	2	109	114	0.0
CP008925.1	h6.sal.bam	other	368987	368987	0	+	0	0	109	112	0.0
CP008925.1	h6.sal.bam	other	368988	368988	0	+	2	4	111	113	2.0
CP008925.1	h6.sal.bam	other	368989	368989	0	+	0	6	109	109	0.0
CP008925.1	h6.sal.bam	GAAC	368990	368990	368981	+	0	42	104	103	0.0
CP008925.1	h6.sal.bam	other	368991	368991	0	+	4	1	107	61	4.0
CP008925.1	h6.sal.bam	GAAC	368992	368992	368981	+	78	0	185	60	78.0
CP008925.1	h6.sal.bam	other	368993	368993	0	+	5	0	188	61	5.0
CP008925.1	h6.sal.bam	other	368994	368994	0	+	1	1	188	61	1.0
CP008925.1	h6.sal.bam	other	368995	368995	0	+	2	1	189	60	2.0
CP008925.1	h6.sal.bam	other	368996	368996	0	+	2	0	189	60	2.0
CP008925.1	h6.sal.bam	other	368997	368997	0	+	2	0	190	60	2.0
CP008925.1	h6.sal.bam	other	368998	368998	0	+	0	0	190	64	0.0
CP008925.1	h6.sal.bam	other	368999	368999	0	+	0	0	190	64	0.0
CP008925.1	h6.sal.bam	other	369000	369000	0	+	0	1	190	67	0.0
CP008925.1	h6.sal.bam	other	369001	369001	0	+	1	1	190	67	1.0
CP008925.1	h6.sal.bam	other	369002	369002	0	+	1	1	190	69	1.0
CP008925.1	h6.sal.bam	other	369003	369003	0	+	0	0	189	68	0.0
CP008925.1	h6.sal.bam	other	369004	369004	0	+	1	1	189	70	1.0
CP008925.1	h6.sal.bam	other	369005	369005	0	+	0	2	188	69	0.0
CP008925.1	h6.sal.bam	other	369006	369006	0	+	2	0	189	68	2.0
CP008925.1	h6.sal.bam	other	369007	369007	0	+	0	1	189	68	0.0
CP008925.1	h6.sal.bam	other	369008	369008	0	+	1	1	188	70	1.0
CP008925.1	h6.sal.bam	other	369009	369009	0	+	0	0	186	70	0.0
CP008925.1	h6.sal.bam	other	369010	369010	0	+	0	1	183	71	0.0
CP008925.1	h6.sal.bam	other	369011	369011	0	+	0	1	182	70	0.0
CP008925.1	h6.sal.bam	other	369012	369012	0	+	1	1	183	69	1.0
CP008925.1	h6.sal.bam	other	369013	369013	0	+	0	1	181	68	0.0
CP008925.1	h6.sal.bam	other	369014	369014	0	+	2	0	182	67	2.0
CP008925.1	h6.sal.bam	other	369015	369015	0	+	1	0	182	70	1.0
CP008925.1	h6.sal.bam	other	369016	369016	0	+	1	0	183	71	1.0
CP008925.1	h6.sal.bam	other	369017	369017	0	+	3	0	186	73	3.0
CP008925.1	h6.sal.bam	other	369018	369018	0	+	2	1	187	73	2.0
CP008925.1	h6.sal.bam	other	369019	369019	0	+	1	0	187	74	1.0
CP008925.1	h6.sal.bam	other	369020	369020	0	+	0	5	187	74	0.0
CP008925.1	h6.sal.bam	other	369021	369021	0	+	0	2	186	70	0.0
CP008925.1	h6.sal.bam	other	369022	369022	0	+	1	1	186	69	1.0
CP008925.1	h6.sal.bam	other	369023	369023	0	+	2	0	185	68	2.0
CP008925.1	h6.sal.bam	other	369024	369024	0	+	2	0	184	69	2.0
CP008925.1	h6.sal.bam	other	369025	369025	0	+	1	1	184	69	1.0
CP008925.1	h6.sal.bam	other	369026	369026	0	+	0	1	182	72	0.0
CP008925.1	h6.sal.bam	other	369027	369027	0	+	0	4	182	72	0.0
CP008925.1	h6.sal.bam	other	369028	369028	0	+	2	1	184	68	2.0
CP008925.1	h6.sal.bam	other	369029	369029	0	+	3	1	185	70	3.0
CP008925.1	h6.sal.bam	other	369030	369030	0	+	4	0	188	73	4.0
CP008925.1	h6.sal.bam	other	369031	369031	0	+	3	0	190	73	3.0
CP008925.1	h6.sal.bam	other	369032	369032	0	+	3	0	193	73	3.0
CP008925.1	h6.sal.bam	other	369033	369033	0	+	1	0	194	74	1.0
CP008925.1	h6.sal.bam	other	369034	369034	0	+	2	0	193	75	2.0
CP008925.1	h6.sal.bam	other	369035	369035	0	+	2	2	194	76	2.0
CP008925.1	h6.sal.bam	other	369036	369036	0	+	0	1	194	74	0.0
CP008925.1	h6.sal.bam	other	369037	369037	0	+	0	2	194	75	0.0
CP008925.1	h6.sal.bam	other	369038	369038	0	+	1	1	194	74	1.0
CP008925.1	h6.sal.bam	other	369039	369039	0	+	0	0	194	75	0.0
CP008925.1	h6.sal.bam	other	369040	369040	0	+	1	0	195	76	1.0
CP008925.1	h6.sal.bam	other	369041	369041	0	+	0	0	193	79	0.0
CP008925.1	h6.sal.bam	other	369042	369042	0	+	1	6	194	79	1.0
CP008925.1	h6.sal.bam	other	369043	369043	0	+	1	0	194	76	1.0
CP008925.1	h6.sal.bam	other	369044	369044	0	+	3	1	197	76	3.0
CP008925.1	h6.sal.bam	other	369045	369045	0	+	2	3	198	77	2.0
CP008925.1	h6.sal.bam	other	369046	369046	0	+	0	0	197	77	0.0
CP008925.1	h6.sal.bam	other	369047	369047	0	+	0	1	197	77	0.0
CP008925.1	h6.sal.bam	other	369048	369048	0	+	2	1	199	76	2.0
CP008925.1	h6.sal.bam	other	369049	369049	0	+	0	1	192	82	0.0
CP008925.1	h6.sal.bam	other	369050	369050	0	+	1	1	162	83	1.0
CP008925.1	h6.sal.bam	other	369051	369051	0	+	1	0	162	83	1.0
CP008925.1	h6.sal.bam	other	369052	369052	0	+	0	2	158	86	0.0
CP008925.1	h6.sal.bam	other	369053	369053	0	+	1	1	159	86	1.0
CP008925.1	h6.sal.bam	other	369054	369054	0	+	2	0	161	85	2.0
CP008925.1	h6.sal.bam	other	369055	369055	0	+	1	0	160	85	1.0
CP008925.1	h6.sal.bam	other	369056	369056	0	+	5	0	165	87	5.0
CP008925.1	h6.sal.bam	other	369057	369057	0	+	2	0	163	92	2.0
CP008925.1	h6.sal.bam	other	369058	369058	0	+	1	1	164	93	1.0
CP008925.1	h6.sal.bam	other	369059	369059	0	+	4	3	167	92	4.0
CP008925.1	h6.sal.bam	other	369060	369060	0	+	2	1	169	90	2.0
CP008925.1	h6.sal.bam	other	369061	369061	0	+	0	0	169	91	0.0
CP008925.1	h6.sal.bam	other	369062	369062	0	+	0	1	167	93	0.0
CP008925.1	h6.sal.bam	other	369063	369063	0	+	0	0	166	93	0.0
CP008925.1	h6.sal.bam	other	369064	369064	0	+	1	0	167	96	1.0
CP008925.1	h6.sal.bam	other	369065	369065	0	+	1	0	168	97	1.0
CP008925.1	h6.sal.bam	other	369066	369066	0	+	2	0	163	97	2.0
CP008925.1	h6.sal.bam	other	369067	369067	0	+	4	1	94	97	4.0
CP008925.1	h6.sal.bam	other	369068	369068	0	+	2	0	91	99	2.0
CP008925.1	h6.sal.bam	other	369069	369069	0	+	0	0	90	100	0.0
CP008925.1	h6.sal.bam	other	369070	369070	0	+	0	2	86	105	0.0
CP008925.1	h6.sal.bam	other	369071	369071	0	+	2	0	86	104	2.0
CP008925.1	h6.sal.bam	other	369072	369072	0	+	0	3	86	105	0.0
CP008925.1	h6.sal.bam	other	369073	369073	0	+	0	1	86	103	0.0
CP008925.1	h6.sal.bam	other	369074	369074	0	+	0	2	86	102	0.0
CP008925.1	h6.sal.bam	other	369075	369075	0	+	3	1	89	100	3.0
CP008925.1	h6.sal.bam	other	369076	369076	0	+	1	3	89	99	1.0
CP008925.1	h6.sal.bam	other	369077	369077	0	+	3	1	91	102	3.0
CP008925.1	h6.sal.bam	other	369078	369078	0	+	0	1	91	101	0.0
CP008925.1	h6.sal.bam	other	369079	369079	0	+	6	0	96	103	6.0
CP008925.1	h6.sal.bam	other	369080	369080	0	+	0	1	96	104	0.0
CP008925.1	h6.sal.bam	other	369081	369081	0	+	3	0	97	105	3.0
CP008925.1	h6.sal.bam	other	369082	369082	0	+	3	3	99	106	3.0
CP008925.1	h6.sal.bam	other	369083	369083	0	+	0	1	98	107	0.0
CP008925.1	h6.sal.bam	other	369084	369084	0	+	0	1	98	110	0.0
CP008925.1	h6.sal.bam	other	369085	369085	0	+	2	0	100	109	2.0
CP008925.1	h6.sal.bam	other	369086	369086	0	+	2	0	102	110	2.0
CP008925.1	h6.sal.bam	other	369087	369087	0	+	0	0	101	112	0.0
CP008925.1	h6.sal.bam	other	369088	369088	0	+	4	0	104	112	4.0
CP008925.1	h6.sal.bam	other	369089	369089	0	+	2	3	105	115	2.0
CP008925.1	h6.sal.bam	other	369090	369090	0	+	2	1	105	114	2.0
CP008925.1	h6.sal.bam	other	369091	369091	0	+	0	2	105	113	0.0
CP008925.1	h6.sal.bam	other	369092	369092	0	+	0	0	102	116	0.0
CP008925.1	h6.sal.bam	other	369093	369093	0	+	3	3	103	118	3.0
CP008925.1	h6.sal.bam	other	369094	369094	0	+	0	0	102	115	0.0
CP008925.1	h6.sal.bam	other	369095	369095	0	+	2	1	104	115	2.0
CP008925.1	h6.sal.bam	other	369096	369096	0	+	2	2	106	115	2.0
CP008925.1	h6.sal.bam	other	369097	369097	0	+	1	1	104	115	1.0
CP008925.1	h6.sal.bam	other	369098	369098	0	+	0	1	104	114	0.0
CP008925.1	h6.sal.bam	other	369099	369099	0	+	1	0	103	113	1.0
CP008925.1	h6.sal.bam	other	369100	369100	0	+	2	1	104	113	2.0
CP008925.1	h6.sal.bam	other	369101	369101	0	+	1	1	105	112	1.0
CP008925.1	h6.sal.bam	other	369102	369102	0	+	0	0	104	117	0.0
CP008925.1	h6.sal.bam	other	369103	369103	0	+	0	3	98	119	0.0
CP008925.1	h6.sal.bam	other	369104	369104	0	+	0	4	98	116	0.0
CP008925.1	h6.sal.bam	other	369105	369105	0	+	1	0	94	115	1.0
CP008925.1	h6.sal.bam	other	369106	369106	0	+	1	0	94	116	1.0
CP008925.1	h6.sal.bam	other	369107	369107	0	+	2	2	94	118	2.0
CP008925.1	h6.sal.bam	other	369108	369108	0	+	4	0	96	117	4.0
CP008925.1	h6.sal.bam	other	369109	369109	0	+	0	1	96	117	0.0
CP008925.1	h6.sal.bam	other	369110	369110	0	+	0	0	94	119	0.0
CP008925.1	h6.sal.bam	other	369111	369111	0	+	1	2	95	121	1.0
CP008925.1	h6.sal.bam	other	369112	369112	0	+	1	1	96	119	1.0
CP008925.1	h6.sal.bam	other	369113	369113	0	+	1	2	96	118	1.0
CP008925.1	h6.sal.bam	other	369114	369114	0	+	1	1	97	116	1.0
CP008925.1	h6.sal.bam	other	369115	369115	0	+	0	3	96	115	0.0
CP008925.1	h6.sal.bam	other	369116	369116	0	+	2	2	98	115	2.0
CP008925.1	h6.sal.bam	other	369117	369117	0	+	3	1	99	115	3.0
CP008925.1	h6.sal.bam	other	369118	369118	0	+	0	2	99	114	0.0
CP008925.1	h6.sal.bam	other	369119	369119	0	+	2	1	98	112	2.0
CP008925.1	h6.sal.bam	other	369120	369120	0	+	0	2	96	111	0.0
CP008925.1	h6.sal.bam	other	369121	369121	0	+	1	4	97	118	1.0
CP008925.1	h6.sal.bam	other	369122	369122	0	+	0	2	97	115	0.0
CP008925.1	h6.sal.bam	other	369123	369123	0	+	0	1	95	115	0.0
CP008925.1	h6.sal.bam	other	369124	369124	0	+	2	2	97	114	2.0
CP008925.1	h6.sal.bam	other	369125	369125	0	+	3	1	99	112	3.0
CP008925.1	h6.sal.bam	other	369126	369126	0	+	0	4	97	114	0.0
CP008925.1	h6.sal.bam	other	369127	369127	0	+	1	1	98	113	1.0
CP008925.1	h6.sal.bam	other	369128	369128	0	+	0	0	97	112	0.0
CP008925.1	h6.sal.bam	other	369129	369129	0	+	3	0	90	113	3.0
CP008925.1	h6.sal.bam	other	369130	369130	0	+	2	2	92	117	2.0
CP008925.1	h6.sal.bam	other	369131	369131	0	+	1	5	93	119	1.0
CP008925.1	h6.sal.bam	other	369132	369132	0	+	1	1	89	118	1.0
CP008925.1	h6.sal.bam	other	369133	369133	0	+	1	0	90	118	1.0
CP008925.1	h6.sal.bam	other	369134	369134	0	+	0	1	90	118	0.0
CP008925.1	h6.sal.bam	other	369135	369135	0	+	0	2	88	117	0.0
CP008925.1	h6.sal.bam	other	369136	369136	0	+	1	2	89	119	1.0
CP008925.1	h6.sal.bam	other	369137	369137	0	+	1	1	90	118	1.0
CP008925.1	h6.sal.bam	other	369138	369138	0	+	1	3	91	118	1.0
CP008925.1	h6.sal.bam	other	369139	369139	0	+	1	1	91	118	1.0
CP008925.1	h6.sal.bam	other	369140	369140	0	+	0	0	88	118	0.0
CP008925.1	h6.sal.bam	other	369141	369141	0	+	1	2	89	123	1.0
CP008925.1	h6.sal.bam	other	369142	369142	0	+	1	1	84	121	1.0
CP008925.1	h6.sal.bam	other	369143	369143	0	+	1	2	85	121	1.0
CP008925.1	h6.sal.bam	other	369144	369144	0	+	2	4	87	119	2.0
CP008925.1	h6.sal.bam	other	369145	369145	0	+	2	1	89	115	2.0
CP008925.1	h6.sal.bam	other	369146	369146	0	+	4	1	91	120	4.0
CP008925.1	h6.sal.bam	other	369147	369147	0	+	1	1	92	123	1.0
CP008925.1	h6.sal.bam	other	369148	369148	0	+	1	0	90	122	1.0
CP008925.1	h6.sal.bam	other	369149	369149	0	+	1	2	90	123	1.0
CP008925.1	h6.sal.bam	other	369150	369150	0	+	1	0	91	122	1.0
CP008925.1	h6.sal.bam	other	369151	369151	0	+	0	5	91	127	0.0
CP008925.1	h6.sal.bam	other	369152	369152	0	+	4	1	93	123	4.0
CP008925.1	h6.sal.bam	other	369153	369153	0	+	1	1	94	122	1.0
CP008925.1	h6.sal.bam	other	369154	369154	0	+	1	1	89	127	1.0
CP008925.1	h6.sal.bam	other	369155	369155	0	+	1	2	90	126	1.0
CP008925.1	h6.sal.bam	GTTC	369156	369156	369164	+	0	1	87	125	0.0
CP008925.1	h6.sal.bam	other	369157	369157	0	+	2	4	86	126	2.0
CP008925.1	h6.sal.bam	GTTC	369158	369158	369164	+	1	4	87	122	1.0
CP008925.1	h6.sal.bam	other	369159	369159	0	+	2	0	89	118	2.0
CP008925.1	h6.sal.bam	other	369160	369160	0	+	0	2	87	119	0.0
CP008925.1	h6.sal.bam	other	369161	369161	0	+	0	1	85	120	0.0
CP008925.1	h6.sal.bam	other	369162	369162	0	+	3	3	88	119	3.0
CP008925.1	h6.sal.bam	other	369163	369163	0	+	0	1	83	123	0.0
CP008925.1	h6.sal.bam	other	369164	369164	0	+	1	1	82	122	1.0
CP008925.1	h6.sal.bam	other	369165	369165	0	+	2	2	82	121	2.0
CP008925.1	h6.sal.bam	other	369166	369166	0	+	2	3	84	120	2.0
CP008925.1	h6.sal.bam	other	369167	369167	0	+	0	2	83	118	0.0
CP008925.1	h6.sal.bam	other	369168	369168	0	+	1	0	82	116	1.0
CP008925.1	h6.sal.bam	other	369169	369169	0	+	2	1	84	116	2.0
CP008925.1	h6.sal.bam	other	369170	369170	0	+	2	2	83	118	2.0
CP008925.1	h6.sal.bam	other	369171	369171	0	+	1	0	82	116	1.0
CP008925.1	h6.sal.bam	other	369172	369172	0	+	1	0	82	116	1.0
CP008925.1	h6.sal.bam	GTTC	369173	369173	369164	+	2	2	84	121	2.0
CP008925.1	h6.sal.bam	other	369174	369174	0	+	1	2	83	120	1.0
CP008925.1	h6.sal.bam	GTTC	369175	369175	369164	+	4	1	87	118	4.0
CP008925.1	h6.sal.bam	other	369176	369176	0	+	1	1	87	117	1.0
CP008925.1	h6.sal.bam	other	369177	369177	0	+	1	2	88	117	1.0
CP008925.1	h6.sal.bam	other	369178	369178	0	+	0	0	88	115	0.0
CP008925.1	h6.sal.bam	other	369179	369179	0	+	1	3	89	124	1.0
CP008925.1	h6.sal.bam	other	369180	369180	0	+	1	3	89	121	1.0
CP008925.1	h6.sal.bam	other	369181	369181	0	+	0	0	88	118	0.0
CP008925.1	h6.sal.bam	other	369182	369182	0	+	4	1	90	118	4.0
CP008925.1	h6.sal.bam	other	369183	369183	0	+	4	3	90	119	4.0
CP008925.1	h6.sal.bam	other	369184	369184	0	+	0	2	90	116	0.0
CP008925.1	h6.sal.bam	other	369185	369185	0	+	0	0	90	114	0.0
CP008925.1	h6.sal.bam	other	369186	369186	0	+	1	0	90	118	1.0
CP008925.1	h6.sal.bam	other	369187	369187	0	+	1	1	90	118	1.0
CP008925.1	h6.sal.bam	other	369188	369188	0	+	2	2	91	122	2.0
CP008925.1	h6.sal.bam	other	369189	369189	0	+	2	0	92	128	2.0
CP008925.1	h6.sal.bam	other	369190	369190	0	+	0	2	92	128	0.0
CP008925.1	h6.sal.bam	other	369191	369191	0	+	1	0	90	126	1.0
CP008925.1	h6.sal.bam	other	369192	369192	0	+	0	3	88	130	0.0
CP008925.1	h6.sal.bam	other	369193	369193	0	+	0	1	86	128	0.0
CP008925.1	h6.sal.bam	other	369194	369194	0	+	1	5	87	128	1.0
CP008925.1	h6.sal.bam	other	369195	369195	0	+	0	1	87	123	0.0
CP008925.1	h6.sal.bam	other	369196	369196	0	+	1	2	87	123	1.0
CP008925.1	h6.sal.bam	other	369197	369197	0	+	2	0	89	124	2.0
CP008925.1	h6.sal.bam	other	369198	369198	0	+	1	1	90	124	1.0
CP008925.1	h6.sal.bam	other	369199	369199	0	+	4	3	89	123	4.0
CP008925.1	h6.sal.bam	other	369200	369200	0	+	1	1	90	121	1.0
CP008925.1	h6.sal.bam	other	369201	369201	0	+	1	1	91	120	1.0
CP008925.1	h6.sal.bam	other	369202	369202	0	+	4	1	94	119	4.0
CP008925.1	h6.sal.bam	other	369203	369203	0	+	5	0	99	118	5.0
CP008925.1	h6.sal.bam	other	369204	369204	0	+	0	5	96	118	0.0
CP008925.1	h6.sal.bam	other	369205	369205	0	+	3	3	96	116	3.0
CP008925.1	h6.sal.bam	other	369206	369206	0	+	1	5	97	114	1.0
CP008925.1	h6.sal.bam	other	369207	369207	0	+	3	0	99	109	3.0
CP008925.1	h6.sal.bam	other	369208	369208	0	+	1	0	99	110	1.0
CP008925.1	h6.sal.bam	other	369209	369209	0	+	0	3	99	110	0.0
CP008925.1	h6.sal.bam	other	369210	369210	0	+	1	1	100	107	1.0
CP008925.1	h6.sal.bam	other	369211	369211	0	+	2	1	101	106	2.0
CP008925.1	h6.sal.bam	other	369212	369212	0	+	3	1	103	111	3.0
CP008925.1	h6.sal.bam	other	369213	369213	0	+	2	3	104	110	2.0
CP008925.1	h6.sal.bam	other	369214	369214	0	+	2	1	105	110	2.0
CP008925.1	h6.sal.bam	other	369215	369215	0	+	0	7	105	110	0.0
CP008925.1	h6.sal.bam	other	369216	369216	0	+	1	0	105	104	1.0
CP008925.1	h6.sal.bam	other	369217	369217	0	+	1	0	105	105	1.0
CP008925.1	h6.sal.bam	other	369218	369218	0	+	0	0	101	106	0.0
CP008925.1	h6.sal.bam	other	369219	369219	0	+	1	5	102	107	1.0
CP008925.1	h6.sal.bam	other	369220	369220	0	+	0	2	102	102	0.0
CP008925.1	h6.sal.bam	other	369221	369221	0	+	1	3	99	100	1.0
CP008925.1	h6.sal.bam	other	369222	369222	0	+	2	0	100	97	2.0
CP008925.1	h6.sal.bam	other	369223	369223	0	+	1	1	100	99	1.0
CP008925.1	h6.sal.bam	other	369224	369224	0	+	2	1	100	101	2.0
CP008925.1	h6.sal.bam	other	369225	369225	0	+	1	5	96	100	1.0
CP008925.1	h6.sal.bam	other	369226	369226	0	+	2	2	98	95	2.0
CP008925.1	h6.sal.bam	other	369227	369227	0	+	0	2	98	94	0.0
CP008925.1	h6.sal.bam	other	369228	369228	0	+	2	3	100	94	2.0
CP008925.1	h6.sal.bam	other	369229	369229	0	+	4	1	101	92	4.0
CP008925.1	h6.sal.bam	other	369230	369230	0	+	2	2	101	91	2.0
CP008925.1	h6.sal.bam	other	369231	369231	0	+	1	0	102	89	1.0
CP008925.1	h6.sal.bam	other	369232	369232	0	+	1	0	101	92	1.0
CP008925.1	h6.sal.bam	other	369233	369233	0	+	0	1	100	92	0.0
CP008925.1	h6.sal.bam	other	369234	369234	0	+	1	3	99	93	1.0
CP008925.1	h6.sal.bam	other	369235	369235	0	+	1	0	100	91	1.0
CP008925.1	h6.sal.bam	other	369236	369236	0	+	2	5	102	91	2.0
CP008925.1	h6.sal.bam	other	369237	369237	0	+	2	2	103	86	2.0
CP008925.1	h6.sal.bam	other	369238	369238	0	+	0	0	103	84	0.0
CP008925.1	h6.sal.bam	other	369239	369239	0	+	2	1	102	85	2.0
CP008925.1	h6.sal.bam	other	369240	369240	0	+	1	1	101	85	1.0
CP008925.1	h6.sal.bam	other	369241	369241	0	+	1	0	102	85	1.0
CP008925.1	h6.sal.bam	other	369242	369242	0	+	0	0	101	86	0.0
CP008925.1	h6.sal.bam	other	369243	369243	0	+	0	3	101	89	0.0
CP008925.1	h6.sal.bam	other	369244	369244	0	+	1	1	100	88	1.0
CP008925.1	h6.sal.bam	other	369245	369245	0	+	2	1	100	89	2.0
CP008925.1	h6.sal.bam	other	369246	369246	0	+	0	1	99	88	0.0
CP008925.1	h6.sal.bam	other	369247	369247	0	+	4	2	102	87	4.0
CP008925.1	h6.sal.bam	other	369248	369248	0	+	0	1	100	85	0.0
CP008925.1	h6.sal.bam	other	369249	369249	0	+	1	1	100	86	1.0
CP008925.1	h6.sal.bam	other	369250	369250	0	+	0	4	96	86	0.0
CP008925.1	h6.sal.bam	other	369251	369251	0	+	0	0	96	84	0.0
CP008925.1	h6.sal.bam	other	369252	369252	0	+	3	2	98	84	3.0
CP008925.1	h6.sal.bam	other	369253	369253	0	+	2	3	100	84	2.0
CP008925.1	h6.sal.bam	other	369254	369254	0	+	5	0	103	83	5.0
CP008925.1	h6.sal.bam	other	369255	369255	0	+	3	1	106	83	3.0
CP008925.1	h6.sal.bam	other	369256	369256	0	+	1	1	107	83	1.0
CP008925.1	h6.sal.bam	other	369257	369257	0	+	0	2	103	84	0.0
CP008925.1	h6.sal.bam	other	369258	369258	0	+	2	2	101	83	2.0
CP008925.1	h6.sal.bam	other	369259	369259	0	+	0	2	101	83	0.0
CP008925.1	h6.sal.bam	other	369260	369260	0	+	1	2	102	83	1.0
CP008925.1	h6.sal.bam	other	369261	369261	0	+	2	1	103	82	2.0
CP008925.1	h6.sal.bam	other	369262	369262	0	+	2	3	102	82	2.0
CP008925.1	h6.sal.bam	other	369263	369263	0	+	3	6	105	79	3.0
CP008925.1	h6.sal.bam	other	369264	369264	0	+	1	1	104	73	1.0
CP008925.1	h6.sal.bam	other	369265	369265	0	+	3	0	106	75	3.0
CP008925.1	h6.sal.bam	other	369266	369266	0	+	1	3	107	75	1.0
CP008925.1	h6.sal.bam	other	369267	369267	0	+	0	1	107	77	0.0
CP008925.1	h6.sal.bam	other	369268	369268	0	+	0	0	107	76	0.0
CP008925.1	h6.sal.bam	other	369269	369269	0	+	1	1	107	78	1.0
CP008925.1	h6.sal.bam	other	369270	369270	0	+	5	0	112	81	5.0
CP008925.1	h6.sal.bam	other	369271	369271	0	+	1	3	112	82	1.0
CP008925.1	h6.sal.bam	other	369272	369272	0	+	3	0	112	79	3.0
CP008925.1	h6.sal.bam	other	369273	369273	0	+	2	0	110	81	2.0
CP008925.1	h6.sal.bam	other	369274	369274	0	+	1	1	111	81	1.0
CP008925.1	h6.sal.bam	other	369275	369275	0	+	1	0	111	82	1.0
CP008925.1	h6.sal.bam	other	369276	369276	0	+	0	0	109	83	0.0
CP008925.1	h6.sal.bam	other	369277	369277	0	+	1	0	107	87	1.0
CP008925.1	h6.sal.bam	other	369278	369278	0	+	2	1	104	94	2.0
CP008925.1	h6.sal.bam	other	369279	369279	0	+	2	3	106	94	2.0
CP008925.1	h6.sal.bam	other	369280	369280	0	+	3	0	106	93	3.0
CP008925.1	h6.sal.bam	other	369281	369281	0	+	1	2	103	94	1.0
CP008925.1	h6.sal.bam	other	369282	369282	0	+	2	2	104	93	2.0
CP008925.1	h6.sal.bam	other	369283	369283	0	+	1	1	105	92	1.0
CP008925.1	h6.sal.bam	other	369284	369284	0	+	0	0	105	93	0.0
CP008925.1	h6.sal.bam	other	369285	369285	0	+	0	0	104	93	0.0
CP008925.1	h6.sal.bam	other	369286	369286	0	+	2	1	103	93	2.0
CP008925.1	h6.sal.bam	other	369287	369287	0	+	2	3	100	93	2.0
CP008925.1	h6.sal.bam	other	369288	369288	0	+	0	0	99	95	0.0
CP008925.1	h6.sal.bam	other	369289	369289	0	+	0	1	99	102	0.0
CP008925.1	h6.sal.bam	other	369290	369290	0	+	0	1	97	102	0.0
CP008925.1	h6.sal.bam	other	369291	369291	0	+	1	1	98	105	1.0
CP008925.1	h6.sal.bam	other	369292	369292	0	+	0	1	98	108	0.0
CP008925.1	h6.sal.bam	other	369293	369293	0	+	1	1	98	107	1.0
CP008925.1	h6.sal.bam	other	369294	369294	0	+	0	0	98	106	0.0
CP008925.1	h6.sal.bam	other	369295	369295	0	+	0	0	98	106	0.0
CP008925.1	h6.sal.bam	other	369296	369296	0	+	1	0	98	107	1.0
CP008925.1	h6.sal.bam	other	369297	369297	0	+	0	2	95	107	0.0
CP008925.1	h6.sal.bam	other	369298	369298	0	+	0	3	94	107	0.0
CP008925.1	h6.sal.bam	other	369299	369299	0	+	1	0	93	104	1.0
CP008925.1	h6.sal.bam	other	369300	369300	0	+	2	0	94	106	2.0
CP008925.1	h6.sal.bam	other	369301	369301	0	+	2	1	94	106	2.0
CP008925.1	h6.sal.bam	other	369302	369302	0	+	2	2	87	105	2.0
CP008925.1	h6.sal.bam	other	369303	369303	0	+	0	1	87	103	0.0
CP008925.1	h6.sal.bam	other	369304	369304	0	+	4	0	91	102	4.0
CP008925.1	h6.sal.bam	other	369305	369305	0	+	0	3	91	102	0.0
CP008925.1	h6.sal.bam	other	369306	369306	0	+	0	0	91	102	0.0
CP008925.1	h6.sal.bam	other	369307	369307	0	+	7	1	97	103	7.0
CP008925.1	h6.sal.bam	other	369308	369308	0	+	2	1	98	102	2.0
CP008925.1	h6.sal.bam	other	369309	369309	0	+	3	1	101	106	3.0
CP008925.1	h6.sal.bam	other	369310	369310	0	+	1	0	99	107	1.0
CP008925.1	h6.sal.bam	other	369311	369311	0	+	0	0	96	111	0.0
CP008925.1	h6.sal.bam	other	369312	369312	0	+	0	0	94	113	0.0
CP008925.1	h6.sal.bam	other	369313	369313	0	+	1	2	95	115	1.0
CP008925.1	h6.sal.bam	other	369314	369314	0	+	1	1	96	113	1.0
CP008925.1	h6.sal.bam	other	369315	369315	0	+	1	1	96	113	1.0
CP008925.1	h6.sal.bam	other	369316	369316	0	+	0	1	95	112	0.0
CP008925.1	h6.sal.bam	other	369317	369317	0	+	3	3	98	113	3.0
CP008925.1	h6.sal.bam	other	369318	369318	0	+	2	2	99	114	2.0
CP008925.1	h6.sal.bam	other	369319	369319	0	+	3	2	102	113	3.0
CP008925.1	h6.sal.bam	other	369320	369320	0	+	0	1	101	111	0.0
CP008925.1	h6.sal.bam	other	369321	369321	0	+	0	0	101	110	0.0
CP008925.1	h6.sal.bam	other	369322	369322	0	+	0	0	97	114	0.0
CP008925.1	h6.sal.bam	other	369323	369323	0	+	1	1	97	117	1.0
CP008925.1	h6.sal.bam	other	369324	369324	0	+	0	2	97	118	0.0
CP008925.1	h6.sal.bam	other	369325	369325	0	+	0	2	97	119	0.0
CP008925.1	h6.sal.bam	other	369326	369326	0	+	4	0	101	117	4.0
CP008925.1	h6.sal.bam	other	369327	369327	0	+	5	2	103	118	5.0
CP008925.1	h6.sal.bam	other	369328	369328	0	+	3	3	96	121	3.0
CP008925.1	h6.sal.bam	other	369329	369329	0	+	2	1	98	121	2.0
CP008925.1	h6.sal.bam	other	369330	369330	0	+	1	1	99	122	1.0
CP008925.1	h6.sal.bam	other	369331	369331	0	+	7	0	105	123	7.0
CP008925.1	h6.sal.bam	other	369332	369332	0	+	0	1	105	123	0.0
CP008925.1	h6.sal.bam	other	369333	369333	0	+	3	2	107	123	3.0
CP008925.1	h6.sal.bam	other	369334	369334	0	+	0	2	106	122	0.0
CP008925.1	h6.sal.bam	other	369335	369335	0	+	1	1	105	120	1.0
CP008925.1	h6.sal.bam	other	369336	369336	0	+	0	1	103	120	0.0
CP008925.1	h6.sal.bam	other	369337	369337	0	+	0	0	100	122	0.0
CP008925.1	h6.sal.bam	other	369338	369338	0	+	0	0	99	126	0.0
CP008925.1	h6.sal.bam	other	369339	369339	0	+	1	3	100	126	1.0
CP008925.1	h6.sal.bam	other	369340	369340	0	+	1	2	97	124	1.0
CP008925.1	h6.sal.bam	other	369341	369341	0	+	0	3	97	123	0.0
CP008925.1	h6.sal.bam	other	369342	369342	0	+	3	0	100	120	3.0
CP008925.1	h6.sal.bam	other	369343	369343	0	+	4	2	103	120	4.0
CP008925.1	h6.sal.bam	other	369344	369344	0	+	5	3	103	118	5.0
CP008925.1	h6.sal.bam	other	369345	369345	0	+	0	1	103	115	0.0
CP008925.1	h6.sal.bam	other	369346	369346	0	+	2	0	104	114	2.0
CP008925.1	h6.sal.bam	other	369347	369347	0	+	1	2	102	114	1.0
CP008925.1	h6.sal.bam	other	369348	369348	0	+	1	1	101	122	1.0
CP008925.1	h6.sal.bam	other	369349	369349	0	+	2	2	102	122	2.0
CP008925.1	h6.sal.bam	GAAC	369350	369350	369358	+	2	1	103	120	2.0
CP008925.1	h6.sal.bam	other	369351	369351	0	+	0	3	103	119	0.0
CP008925.1	h6.sal.bam	GAAC	369352	369352	369358	+	2	7	101	119	2.0
CP008925.1	h6.sal.bam	other	369353	369353	0	+	5	1	105	113	5.0
CP008925.1	h6.sal.bam	other	369354	369354	0	+	7	2	110	112	7.0
CP008925.1	h6.sal.bam	other	369355	369355	0	+	6	1	113	110	6.0
CP008925.1	h6.sal.bam	other	369356	369356	0	+	4	1	116	113	4.0
CP008925.1	h6.sal.bam	other	369357	369357	0	+	3	1	117	112	3.0
CP008925.1	h6.sal.bam	other	369358	369358	0	+	0	1	117	112	0.0
CP008925.1	h6.sal.bam	other	369359	369359	0	+	1	0	117	111	1.0
CP008925.1	h6.sal.bam	other	369360	369360	0	+	0	0	115	112	0.0
CP008925.1	h6.sal.bam	other	369361	369361	0	+	2	1	117	113	2.0
CP008925.1	h6.sal.bam	other	369362	369362	0	+	1	5	117	112	1.0
CP008925.1	h6.sal.bam	other	369363	369363	0	+	4	8	121	109	4.0
CP008925.1	h6.sal.bam	other	369364	369364	0	+	1	0	122	101	1.0
CP008925.1	h6.sal.bam	other	369365	369365	0	+	0	4	122	102	0.0
CP008925.1	h6.sal.bam	other	369366	369366	0	+	2	4	124	98	2.0
CP008925.1	h6.sal.bam	GAAC	369367	369367	369358	+	1	0	125	94	1.0
CP008925.1	h6.sal.bam	other	369368	369368	0	+	0	0	124	96	0.0
CP008925.1	h6.sal.bam	GAAC	369369	369369	369358	+	2	1	126	97	2.0
CP008925.1	h6.sal.bam	other	369370	369370	0	+	2	1	128	97	2.0
CP008925.1	h6.sal.bam	other	369371	369371	0	+	2	1	129	98	2.0
CP008925.1	h6.sal.bam	other	369372	369372	0	+	0	0	129	98	0.0
CP008925.1	h6.sal.bam	other	369373	369373	0	+	2	1	131	98	2.0
CP008925.1	h6.sal.bam	other	369374	369374	0	+	0	2	130	99	0.0
CP008925.1	h6.sal.bam	other	369375	369375	0	+	0	0	128	98	0.0
CP008925.1	h6.sal.bam	other	369376	369376	0	+	1	0	127	100	1.0
CP008925.1	h6.sal.bam	other	369377	369377	0	+	3	0	128	100	3.0
CP008925.1	h6.sal.bam	other	369378	369378	0	+	1	0	129	100	1.0
CP008925.1	h6.sal.bam	other	369379	369379	0	+	0	1	125	102	0.0
CP008925.1	h6.sal.bam	other	369380	369380	0	+	0	2	125	102	0.0
CP008925.1	h6.sal.bam	other	369381	369381	0	+	1	1	124	102	1.0
CP008925.1	h6.sal.bam	other	369382	369382	0	+	4	0	123	103	4.0
CP008925.1	h6.sal.bam	other	369383	369383	0	+	0	5	121	105	0.0
CP008925.1	h6.sal.bam	other	369384	369384	0	+	2	2	119	101	2.0
CP008925.1	h6.sal.bam	other	369385	369385	0	+	2	4	121	101	2.0
CP008925.1	h6.sal.bam	other	369386	369386	0	+	5	2	125	97	5.0
CP008925.1	h6.sal.bam	other	369387	369387	0	+	1	1	126	98	1.0
CP008925.1	h6.sal.bam	other	369388	369388	0	+	2	0	128	99	2.0
CP008925.1	h6.sal.bam	other	369389	369389	0	+	4	1	131	99	4.0
CP008925.1	h6.sal.bam	other	369390	369390	0	+	1	2	131	99	1.0
CP008925.1	h6.sal.bam	other	369391	369391	0	+	0	4	131	98	0.0
CP008925.1	h6.sal.bam	other	369392	369392	0	+	1	2	129	96	1.0
CP008925.1	h6.sal.bam	other	369393	369393	0	+	1	0	128	97	1.0
CP008925.1	h6.sal.bam	other	369394	369394	0	+	2	0	127	97	2.0
CP008925.1	h6.sal.bam	other	369395	369395	0	+	1	0	127	97	1.0
CP008925.1	h6.sal.bam	other	369396	369396	0	+	0	5	127	97	0.0
CP008925.1	h6.sal.bam	other	369397	369397	0	+	0	2	126	94	0.0
CP008925.1	h6.sal.bam	other	369398	369398	0	+	0	2	126	92	0.0
CP008925.1	h6.sal.bam	other	369399	369399	0	+	1	3	127	91	1.0
CP008925.1	h6.sal.bam	other	369400	369400	0	+	0	0	127	91	0.0
CP008925.1	h6.sal.bam	other	369401	369401	0	+	0	1	123	91	0.0
CP008925.1	h6.sal.bam	other	369402	369402	0	+	0	5	119	94	0.0
CP008925.1	h6.sal.bam	other	369403	369403	0	+	1	3	114	90	1.0
CP008925.1	h6.sal.bam	other	369404	369404	0	+	0	3	114	87	0.0
CP008925.1	h6.sal.bam	other	369405	369405	0	+	0	1	114	84	0.0
CP008925.1	h6.sal.bam	other	369406	369406	0	+	2	0	109	85	2.0
CP008925.1	h6.sal.bam	other	369407	369407	0	+	1	1	107	85	1.0
CP008925.1	h6.sal.bam	other	369408	369408	0	+	2	1	109	84	2.0
CP008925.1	h6.sal.bam	other	369409	369409	0	+	1	0	110	85	1.0
CP008925.1	h6.sal.bam	other	369410	369410	0	+	1	1	110	88	1.0
CP008925.1	h6.sal.bam	other	369411	369411	0	+	1	3	111	89	1.0
CP008925.1	h6.sal.bam	other	369412	369412	0	+	4	3	115	86	4.0
CP008925.1	h6.sal.bam	other	369413	369413	0	+	0	0	115	83	0.0
CP008925.1	h6.sal.bam	other	369414	369414	0	+	2	2	116	84	2.0
CP008925.1	h6.sal.bam	other	369415	369415	0	+	4	1	119	82	4.0
CP008925.1	h6.sal.bam	other	369416	369416	0	+	0	1	116	82	0.0
CP008925.1	h6.sal.bam	other	369417	369417	0	+	2	1	118	82	2.0
CP008925.1	h6.sal.bam	other	369418	369418	0	+	1	1	115	86	1.0
CP008925.1	h6.sal.bam	other	369419	369419	0	+	0	3	108	85	0.0
CP008925.1	h6.sal.bam	other	369420	369420	0	+	1	1	109	83	1.0
CP008925.1	h6.sal.bam	other	369421	369421	0	+	1	1	110	83	1.0
CP008925.1	h6.sal.bam	other	369422	369422	0	+	1	1	107	84	1.0
CP008925.1	h6.sal.bam	other	369423	369423	0	+	1	1	108	83	1.0
CP008925.1	h6.sal.bam	other	369424	369424	0	+	0	0	108	82	0.0
CP008925.1	h6.sal.bam	other	369425	369425	0	+	0	0	106	82	0.0
CP008925.1	h6.sal.bam	other	369426	369426	0	+	1	3	107	86	1.0
CP008925.1	h6.sal.bam	other	369427	369427	0	+	1	1	106	84	1.0
CP008925.1	h6.sal.bam	other	369428	369428	0	+	2	0	96	87	2.0
CP008925.1	h6.sal.bam	other	369429	369429	0	+	1	0	91	88	1.0
CP008925.1	h6.sal.bam	other	369430	369430	0	+	0	4	84	88	0.0
CP008925.1	h6.sal.bam	other	369431	369431	0	+	0	1	84	85	0.0
CP008925.1	h6.sal.bam	other	369432	369432	0	+	0	0	84	84	0.0
CP008925.1	h6.sal.bam	other	369433	369433	0	+	1	1	85	84	1.0
CP008925.1	h6.sal.bam	other	369434	369434	0	+	1	1	85	91	1.0
CP008925.1	h6.sal.bam	other	369435	369435	0	+	0	1	85	90	0.0
CP008925.1	h6.sal.bam	other	369436	369436	0	+	1	0	84	89	1.0
CP008925.1	h6.sal.bam	other	369437	369437	0	+	3	2	86	89	3.0
CP008925.1	h6.sal.bam	other	369438	369438	0	+	0	1	80	93	0.0
CP008925.1	h6.sal.bam	other	369439	369439	0	+	2	1	82	92	2.0
CP008925.1	h6.sal.bam	other	369440	369440	0	+	1	0	83	92	1.0
CP008925.1	h6.sal.bam	other	369441	369441	0	+	0	1	80	93	0.0
CP008925.1	h6.sal.bam	other	369442	369442	0	+	0	1	80	95	0.0
CP008925.1	h6.sal.bam	other	369443	369443	0	+	3	1	83	96	3.0
CP008925.1	h6.sal.bam	other	369444	369444	0	+	3	1	85	95	3.0
CP008925.1	h6.sal.bam	other	369445	369445	0	+	1	2	84	94	1.0
CP008925.1	h6.sal.bam	other	369446	369446	0	+	2	1	84	99	2.0
CP008925.1	h6.sal.bam	other	369447	369447	0	+	1	2	85	101	1.0
CP008925.1	h6.sal.bam	other	369448	369448	0	+	2	0	85	101	2.0
CP008925.1	h6.sal.bam	other	369449	369449	0	+	2	0	87	102	2.0
CP008925.1	h6.sal.bam	other	369450	369450	0	+	1	2	88	104	1.0
CP008925.1	h6.sal.bam	other	369451	369451	0	+	0	2	83	103	0.0
CP008925.1	h6.sal.bam	other	369452	369452	0	+	0	0	83	101	0.0
CP008925.1	h6.sal.bam	other	369453	369453	0	+	0	1	83	101	0.0
CP008925.1	h6.sal.bam	other	369454	369454	0	+	2	2	85	101	2.0
CP008925.1	h6.sal.bam	other	369455	369455	0	+	1	0	86	99	1.0
CP008925.1	h6.sal.bam	other	369456	369456	0	+	4	2	89	103	4.0
CP008925.1	h6.sal.bam	other	369457	369457	0	+	0	2	82	103	0.0
CP008925.1	h6.sal.bam	other	369458	369458	0	+	0	1	82	103	0.0
CP008925.1	h6.sal.bam	other	369459	369459	0	+	2	3	84	105	2.0
CP008925.1	h6.sal.bam	other	369460	369460	0	+	5	1	88	103	5.0
CP008925.1	h6.sal.bam	other	369461	369461	0	+	1	2	83	102	1.0
CP008925.1	h6.sal.bam	other	369462	369462	0	+	2	3	85	100	2.0
CP008925.1	h6.sal.bam	other	369463	369463	0	+	0	1	83	97	0.0
CP008925.1	h6.sal.bam	other	369464	369464	0	+	5	0	83	99	5.0
CP008925.1	h6.sal.bam	other	369465	369465	0	+	2	1	85	99	2.0
CP008925.1	h6.sal.bam	other	369466	369466	0	+	1	2	85	101	1.0
CP008925.1	h6.sal.bam	other	369467	369467	0	+	1	3	86	99	1.0
CP008925.1	h6.sal.bam	other	369468	369468	0	+	2	0	87	96	2.0
CP008925.1	h6.sal.bam	other	369469	369469	0	+	0	1	84	101	0.0
CP008925.1	h6.sal.bam	other	369470	369470	0	+	0	1	84	100	0.0
CP008925.1	h6.sal.bam	other	369471	369471	0	+	0	0	84	101	0.0
CP008925.1	h6.sal.bam	other	369472	369472	0	+	2	1	86	105	2.0
CP008925.1	h6.sal.bam	other	369473	369473	0	+	1	0	87	104	1.0
CP008925.1	h6.sal.bam	other	369474	369474	0	+	0	3	86	108	0.0
CP008925.1	h6.sal.bam	other	369475	369475	0	+	2	2	88	106	2.0
CP008925.1	h6.sal.bam	other	369476	369476	0	+	3	1	91	107	3.0
CP008925.1	h6.sal.bam	other	369477	369477	0	+	1	0	92	106	1.0
CP008925.1	h6.sal.bam	other	369478	369478	0	+	0	0	91	111	0.0
CP008925.1	h6.sal.bam	other	369479	369479	0	+	1	0	92	114	1.0
CP008925.1	h6.sal.bam	other	369480	369480	0	+	3	1	95	114	3.0
CP008925.1	h6.sal.bam	other	369481	369481	0	+	4	0	96	113	4.0
CP008925.1	h6.sal.bam	other	369482	369482	0	+	2	0	95	113	2.0
CP008925.1	h6.sal.bam	other	369483	369483	0	+	0	2	93	117	0.0
CP008925.1	h6.sal.bam	other	369484	369484	0	+	1	3	94	117	1.0
CP008925.1	h6.sal.bam	other	369485	369485	0	+	1	2	95	116	1.0
CP008925.1	h6.sal.bam	other	369486	369486	0	+	0	0	93	114	0.0
CP008925.1	h6.sal.bam	other	369487	369487	0	+	1	1	91	116	1.0
CP008925.1	h6.sal.bam	other	369488	369488	0	+	6	0	96	118	6.0
CP008925.1	h6.sal.bam	other	369489	369489	0	+	0	0	96	118	0.0
CP008925.1	h6.sal.bam	other	369490	369490	0	+	1	1	93	123	1.0
CP008925.1	h6.sal.bam	other	369491	369491	0	+	0	1	93	122	0.0
CP008925.1	h6.sal.bam	other	369492	369492	0	+	0	5	91	122	0.0
CP008925.1	h6.sal.bam	other	369493	369493	0	+	0	0	90	120	0.0
CP008925.1	h6.sal.bam	other	369494	369494	0	+	1	2	90	123	1.0
CP008925.1	h6.sal.bam	other	369495	369495	0	+	1	1	91	123	1.0
CP008925.1	h6.sal.bam	other	369496	369496	0	+	1	2	91	124	1.0
CP008925.1	h6.sal.bam	other	369497	369497	0	+	0	0	90	123	0.0
CP008925.1	h6.sal.bam	other	369498	369498	0	+	1	3	90	123	1.0
CP008925.1	h6.sal.bam	other	369499	369499	0	+	1	1	90	121	1.0
CP008925.1	h6.sal.bam	other	369500	369500	0	+	2	1	92	121	2.0
CP008925.1	h6.sal.bam	other	369501	369501	0	+	0	1	92	120	0.0
CP008925.1	h6.sal.bam	other	369502	369502	0	+	1	2	92	121	1.0
CP008925.1	h6.sal.bam	other	369503	369503	0	+	1	2	91	121	1.0
CP008925.1	h6.sal.bam	other	369504	369504	0	+	1	0	91	119	1.0
CP008925.1	h6.sal.bam	other	369505	369505	0	+	2	1	93	119	2.0
CP008925.1	h6.sal.bam	other	369506	369506	0	+	1	2	94	119	1.0
CP008925.1	h6.sal.bam	other	369507	369507	0	+	1	2	94	118	1.0
CP008925.1	h6.sal.bam	other	369508	369508	0	+	1	4	94	120	1.0
CP008925.1	h6.sal.bam	other	369509	369509	0	+	0	0	94	116	0.0
CP008925.1	h6.sal.bam	other	369510	369510	0	+	0	0	94	116	0.0
CP008925.1	h6.sal.bam	other	369511	369511	0	+	1	3	94	116	1.0
CP008925.1	h6.sal.bam	other	369512	369512	0	+	2	3	93	118	2.0
CP008925.1	h6.sal.bam	other	369513	369513	0	+	0	1	93	117	0.0
CP008925.1	h6.sal.bam	other	369514	369514	0	+	1	0	92	116	1.0
CP008925.1	h6.sal.bam	other	369515	369515	0	+	1	1	92	117	1.0
CP008925.1	h6.sal.bam	other	369516	369516	0	+	0	3	92	117	0.0
CP008925.1	h6.sal.bam	other	369517	369517	0	+	0	2	88	117	0.0
CP008925.1	h6.sal.bam	other	369518	369518	0	+	1	6	89	115	1.0
CP008925.1	h6.sal.bam	other	369519	369519	0	+	0	1	87	113	0.0
CP008925.1	h6.sal.bam	other	369520	369520	0	+	3	1	88	112	3.0
CP008925.1	h6.sal.bam	other	369521	369521	0	+	3	3	89	111	3.0
CP008925.1	h6.sal.bam	other	369522	369522	0	+	2	2	90	108	2.0
CP008925.1	h6.sal.bam	other	369523	369523	0	+	1	1	90	108	1.0
CP008925.1	h6.sal.bam	other	369524	369524	0	+	1	2	89	107	1.0
CP008925.1	h6.sal.bam	other	369525	369525	0	+	2	1	90	106	2.0
CP008925.1	h6.sal.bam	other	369526	369526	0	+	1	0	91	105	1.0
CP008925.1	h6.sal.bam	other	369527	369527	0	+	1	0	90	106	1.0
CP008925.1	h6.sal.bam	other	369528	369528	0	+	1	1	91	108	1.0
CP008925.1	h6.sal.bam	other	369529	369529	0	+	1	0	92	107	1.0
CP008925.1	h6.sal.bam	other	369530	369530	0	+	3	3	90	108	3.0
CP008925.1	h6.sal.bam	other	369531	369531	0	+	2	3	92	105	2.0
CP008925.1	h6.sal.bam	other	369532	369532	0	+	2	2	94	103	2.0
CP008925.1	h6.sal.bam	other	369533	369533	0	+	0	3	92	103	0.0
CP008925.1	h6.sal.bam	other	369534	369534	0	+	1	0	88	101	1.0
CP008925.1	h6.sal.bam	other	369535	369535	0	+	0	0	88	101	0.0
CP008925.1	h6.sal.bam	other	369536	369536	0	+	1	0	86	103	1.0
CP008925.1	h6.sal.bam	other	369537	369537	0	+	0	0	86	109	0.0
CP008925.1	h6.sal.bam	other	369538	369538	0	+	0	3	86	110	0.0
CP008925.1	h6.sal.bam	other	369539	369539	0	+	1	3	82	109	1.0
CP008925.1	h6.sal.bam	other	369540	369540	0	+	0	0	80	106	0.0
CP008925.1	h6.sal.bam	other	369541	369541	0	+	2	0	81	106	2.0
CP008925.1	h6.sal.bam	other	369542	369542	0	+	3	4	81	109	3.0
CP008925.1	h6.sal.bam	other	369543	369543	0	+	1	1	82	105	1.0
CP008925.1	h6.sal.bam	other	369544	369544	0	+	0	0	82	104	0.0
CP008925.1	h6.sal.bam	other	369545	369545	0	+	1	2	83	104	1.0
CP008925.1	h6.sal.bam	other	369546	369546	0	+	2	3	85	109	2.0
CP008925.1	h6.sal.bam	other	369547	369547	0	+	2	1	84	106	2.0
CP008925.1	h6.sal.bam	other	369548	369548	0	+	1	3	85	108	1.0
CP008925.1	h6.sal.bam	other	369549	369549	0	+	8	1	93	105	8.0
CP008925.1	h6.sal.bam	other	369550	369550	0	+	1	3	92	104	1.0
CP008925.1	h6.sal.bam	other	369551	369551	0	+	2	1	91	106	2.0
CP008925.1	h6.sal.bam	other	369552	369552	0	+	4	4	94	106	4.0
CP008925.1	h6.sal.bam	other	369553	369553	0	+	1	3	91	106	1.0
CP008925.1	h6.sal.bam	other	369554	369554	0	+	2	0	93	106	2.0
CP008925.1	h6.sal.bam	other	369555	369555	0	+	0	0	93	107	0.0
CP008925.1	h6.sal.bam	other	369556	369556	0	+	2	1	91	107	2.0
CP008925.1	h6.sal.bam	other	369557	369557	0	+	1	4	89	109	1.0
CP008925.1	h6.sal.bam	other	369558	369558	0	+	0	1	89	106	0.0
CP008925.1	h6.sal.bam	other	369559	369559	0	+	0	2	89	105	0.0
CP008925.1	h6.sal.bam	other	369560	369560	0	+	0	1	88	103	0.0
CP008925.1	h6.sal.bam	other	369561	369561	0	+	2	2	90	105	2.0
CP008925.1	h6.sal.bam	other	369562	369562	0	+	0	3	89	107	0.0
CP008925.1	h6.sal.bam	other	369563	369563	0	+	0	4	83	104	0.0
CP008925.1	h6.sal.bam	other	369564	369564	0	+	1	0	84	100	1.0
CP008925.1	h6.sal.bam	other	369565	369565	0	+	3	1	86	100	3.0
CP008925.1	h6.sal.bam	other	369566	369566	0	+	0	1	85	99	0.0
CP008925.1	h6.sal.bam	other	369567	369567	0	+	0	2	85	105	0.0
CP008925.1	h6.sal.bam	other	369568	369568	0	+	0	3	84	105	0.0
CP008925.1	h6.sal.bam	other	369569	369569	0	+	0	2	84	103	0.0
CP008925.1	h6.sal.bam	other	369570	369570	0	+	2	2	86	102	2.0
CP008925.1	h6.sal.bam	other	369571	369571	0	+	3	1	88	103	3.0
CP008925.1	h6.sal.bam	other	369572	369572	0	+	1	1	88	103	1.0
CP008925.1	h6.sal.bam	other	369573	369573	0	+	2	1	89	104	2.0
CP008925.1	h6.sal.bam	other	369574	369574	0	+	1	0	90	104	1.0
CP008925.1	h6.sal.bam	other	369575	369575	0	+	0	1	86	108	0.0
CP008925.1	h6.sal.bam	other	369576	369576	0	+	1	2	87	108	1.0
CP008925.1	h6.sal.bam	other	369577	369577	0	+	0	1	86	107	0.0
CP008925.1	h6.sal.bam	other	369578	369578	0	+	2	3	88	106	2.0
CP008925.1	h6.sal.bam	other	369579	369579	0	+	1	0	88	103	1.0
CP008925.1	h6.sal.bam	other	369580	369580	0	+	1	1	87	104	1.0
CP008925.1	h6.sal.bam	other	369581	369581	0	+	0	0	85	104	0.0
CP008925.1	h6.sal.bam	other	369582	369582	0	+	1	4	86	106	1.0
CP008925.1	h6.sal.bam	other	369583	369583	0	+	5	0	90	104	5.0
CP008925.1	h6.sal.bam	other	369584	369584	0	+	2	2	92	105	2.0
CP008925.1	h6.sal.bam	other	369585	369585	0	+	1	1	92	104	1.0
CP008925.1	h6.sal.bam	other	369586	369586	0	+	0	1	92	103	0.0
CP008925.1	h6.sal.bam	other	369587	369587	0	+	3	2	93	102	3.0
CP008925.1	h6.sal.bam	other	369588	369588	0	+	1	1	94	101	1.0
CP008925.1	h6.sal.bam	other	369589	369589	0	+	1	1	94	100	1.0
CP008925.1	h6.sal.bam	other	369590	369590	0	+	1	1	94	99	1.0
CP008925.1	h6.sal.bam	other	369591	369591	0	+	1	2	95	102	1.0
CP008925.1	h6.sal.bam	other	369592	369592	0	+	0	3	94	104	0.0
CP008925.1	h6.sal.bam	other	369593	369593	0	+	1	1	95	103	1.0
CP008925.1	h6.sal.bam	other	369594	369594	0	+	3	0	98	104	3.0
CP008925.1	h6.sal.bam	other	369595	369595	0	+	0	0	92	106	0.0
CP008925.1	h6.sal.bam	other	369596	369596	0	+	0	1	90	108	0.0
CP008925.1	h6.sal.bam	other	369597	369597	0	+	1	0	91	109	1.0
CP008925.1	h6.sal.bam	other	369598	369598	0	+	0	0	90	112	0.0
CP008925.1	h6.sal.bam	other	369599	369599	0	+	0	1	89	112	0.0
CP008925.1	h6.sal.bam	other	369600	369600	0	+	1	0	88	111	1.0
CP008925.1	h6.sal.bam	other	369601	369601	0	+	0	1	87	115	0.0
CP008925.1	h6.sal.bam	other	369602	369602	0	+	1	2	87	116	1.0
CP008925.1	h6.sal.bam	other	369603	369603	0	+	2	0	88	117	2.0
CP008925.1	h6.sal.bam	other	369604	369604	0	+	6	1	90	120	6.0
CP008925.1	h6.sal.bam	other	369605	369605	0	+	2	0	91	120	2.0
CP008925.1	h6.sal.bam	other	369606	369606	0	+	2	1	90	122	2.0
CP008925.1	h6.sal.bam	other	369607	369607	0	+	2	2	92	123	2.0
CP008925.1	h6.sal.bam	other	369608	369608	0	+	1	1	93	124	1.0
CP008925.1	h6.sal.bam	other	369609	369609	0	+	2	0	94	128	2.0
CP008925.1	h6.sal.bam	other	369610	369610	0	+	1	2	95	134	1.0
CP008925.1	h6.sal.bam	other	369611	369611	0	+	0	6	94	132	0.0
CP008925.1	h6.sal.bam	other	369612	369612	0	+	0	1	94	127	0.0
CP008925.1	h6.sal.bam	other	369613	369613	0	+	0	2	94	127	0.0
CP008925.1	h6.sal.bam	other	369614	369614	0	+	5	2	98	127	5.0
CP008925.1	h6.sal.bam	other	369615	369615	0	+	1	1	99	125	1.0
CP008925.1	h6.sal.bam	other	369616	369616	0	+	4	4	101	124	4.0
CP008925.1	h6.sal.bam	other	369617	369617	0	+	2	0	100	127	2.0
CP008925.1	h6.sal.bam	other	369618	369618	0	+	1	2	100	128	1.0
CP008925.1	h6.sal.bam	other	369619	369619	0	+	1	0	101	126	1.0
CP008925.1	h6.sal.bam	other	369620	369620	0	+	0	2	99	126	0.0
CP008925.1	h6.sal.bam	other	369621	369621	0	+	3	0	99	124	3.0
CP008925.1	h6.sal.bam	other	369622	369622	0	+	2	3	101	128	2.0
CP008925.1	h6.sal.bam	other	369623	369623	0	+	1	2	93	129	1.0
CP008925.1	h6.sal.bam	other	369624	369624	0	+	0	1	93	128	0.0
CP008925.1	h6.sal.bam	other	369625	369625	0	+	2	2	95	130	2.0
CP008925.1	h6.sal.bam	other	369626	369626	0	+	2	1	90	128	2.0
CP008925.1	h6.sal.bam	other	369627	369627	0	+	1	6	91	127	1.0
CP008925.1	h6.sal.bam	other	369628	369628	0	+	2	1	92	125	2.0
CP008925.1	h6.sal.bam	other	369629	369629	0	+	1	1	91	125	1.0
CP008925.1	h6.sal.bam	other	369630	369630	0	+	0	0	91	124	0.0
CP008925.1	h6.sal.bam	other	369631	369631	0	+	2	3	91	124	2.0
CP008925.1	h6.sal.bam	other	369632	369632	0	+	4	1	94	128	4.0
CP008925.1	h6.sal.bam	other	369633	369633	0	+	0	1	94	128	0.0
CP008925.1	h6.sal.bam	other	369634	369634	0	+	3	2	97	128	3.0
CP008925.1	h6.sal.bam	other	369635	369635	0	+	3	1	100	126	3.0
CP008925.1	h6.sal.bam	other	369636	369636	0	+	0	2	98	126	0.0
CP008925.1	h6.sal.bam	other	369637	369637	0	+	0	0	98	124	0.0
CP008925.1	h6.sal.bam	other	369638	369638	0	+	2	0	100	124	2.0
CP008925.1	h6.sal.bam	other	369639	369639	0	+	3	3	102	128	3.0
CP008925.1	h6.sal.bam	other	369640	369640	0	+	3	4	102	127	3.0
CP008925.1	h6.sal.bam	other	369641	369641	0	+	1	2	103	124	1.0
CP008925.1	h6.sal.bam	other	369642	369642	0	+	3	0	106	122	3.0
CP008925.1	h6.sal.bam	other	369643	369643	0	+	2	1	108	122	2.0
CP008925.1	h6.sal.bam	other	369644	369644	0	+	4	1	110	122	4.0
CP008925.1	h6.sal.bam	other	369645	369645	0	+	3	3	113	121	3.0
CP008925.1	h6.sal.bam	other	369646	369646	0	+	0	1	110	120	0.0
CP008925.1	h6.sal.bam	other	369647	369647	0	+	2	2	110	120	2.0
CP008925.1	h6.sal.bam	other	369648	369648	0	+	1	1	111	118	1.0
CP008925.1	h6.sal.bam	other	369649	369649	0	+	2	4	112	118	2.0
CP008925.1	h6.sal.bam	other	369650	369650	0	+	3	2	115	115	3.0
CP008925.1	h6.sal.bam	other	369651	369651	0	+	2	1	116	113	2.0
CP008925.1	h6.sal.bam	other	369652	369652	0	+	2	0	118	113	2.0
CP008925.1	h6.sal.bam	other	369653	369653	0	+	0	0	116	114	0.0
CP008925.1	h6.sal.bam	other	369654	369654	0	+	1	1	116	115	1.0
CP008925.1	h6.sal.bam	other	369655	369655	0	+	0	3	115	117	0.0
CP008925.1	h6.sal.bam	other	369656	369656	0	+	4	0	118	117	4.0
CP008925.1	h6.sal.bam	other	369657	369657	0	+	5	2	123	117	5.0
CP008925.1	h6.sal.bam	other	369658	369658	0	+	2	1	120	117	2.0
CP008925.1	h6.sal.bam	other	369659	369659	0	+	4	1	121	119	4.0
CP008925.1	h6.sal.bam	other	369660	369660	0	+	1	1	122	118	1.0
CP008925.1	h6.sal.bam	other	369661	369661	0	+	1	0	120	122	1.0
CP008925.1	h6.sal.bam	other	369662	369662	0	+	1	0	120	122	1.0
CP008925.1	h6.sal.bam	other	369663	369663	0	+	4	0	124	122	4.0
CP008925.1	h6.sal.bam	other	369664	369664	0	+	0	3	123	122	0.0
CP008925.1	h6.sal.bam	other	369665	369665	0	+	0	1	122	119	0.0
CP008925.1	h6.sal.bam	other	369666	369666	0	+	0	4	121	122	0.0
CP008925.1	h6.sal.bam	other	369667	369667	0	+	0	2	121	118	0.0
CP008925.1	h6.sal.bam	other	369668	369668	0	+	1	2	121	116	1.0
CP008925.1	h6.sal.bam	other	369669	369669	0	+	1	2	119	117	1.0
CP008925.1	h6.sal.bam	other	369670	369670	0	+	0	3	119	116	0.0
CP008925.1	h6.sal.bam	other	369671	369671	0	+	2	2	120	116	2.0
CP008925.1	h6.sal.bam	other	369672	369672	0	+	2	3	122	114	2.0
CP008925.1	h6.sal.bam	other	369673	369673	0	+	0	0	122	113	0.0
CP008925.1	h6.sal.bam	other	369674	369674	0	+	0	1	121	113	0.0
CP008925.1	h6.sal.bam	other	369675	369675	0	+	1	3	122	113	1.0
CP008925.1	h6.sal.bam	other	369676	369676	0	+	1	2	122	110	1.0
CP008925.1	h6.sal.bam	other	369677	369677	0	+	0	3	120	109	0.0
CP008925.1	h6.sal.bam	other	369678	369678	0	+	0	3	120	106	0.0
CP008925.1	h6.sal.bam	other	369679	369679	0	+	1	1	115	103	1.0
CP008925.1	h6.sal.bam	other	369680	369680	0	+	0	4	113	102	0.0
CP008925.1	h6.sal.bam	other	369681	369681	0	+	1	0	111	104	1.0
CP008925.1	h6.sal.bam	other	369682	369682	0	+	0	3	110	106	0.0
CP008925.1	h6.sal.bam	other	369683	369683	0	+	4	4	110	105	4.0
CP008925.1	h6.sal.bam	other	369684	369684	0	+	0	5	110	102	0.0
CP008925.1	h6.sal.bam	other	369685	369685	0	+	1	1	111	100	1.0
CP008925.1	h6.sal.bam	other	369686	369686	0	+	2	1	113	99	2.0
CP008925.1	h6.sal.bam	other	369687	369687	0	+	1	1	114	99	1.0
CP008925.1	h6.sal.bam	other	369688	369688	0	+	2	2	116	98	2.0
CP008925.1	h6.sal.bam	other	369689	369689	0	+	0	1	111	96	0.0
CP008925.1	h6.sal.bam	other	369690	369690	0	+	2	3	112	97	2.0
CP008925.1	h6.sal.bam	other	369691	369691	0	+	3	3	111	97	3.0
CP008925.1	h6.sal.bam	other	369692	369692	0	+	0	1	109	94	0.0
CP008925.1	h6.sal.bam	other	369693	369693	0	+	3	0	111	93	3.0
CP008925.1	h6.sal.bam	other	369694	369694	0	+	1	0	111	93	1.0
CP008925.1	h6.sal.bam	other	369695	369695	0	+	1	0	111	94	1.0
CP008925.1	h6.sal.bam	other	369696	369696	0	+	0	4	108	95	0.0
CP008925.1	h6.sal.bam	other	369697	369697	0	+	0	5	106	94	0.0
CP008925.1	h6.sal.bam	other	369698	369698	0	+	1	0	107	91	1.0
CP008925.1	h6.sal.bam	other	369699	369699	0	+	0	3	107	93	0.0
CP008925.1	h6.sal.bam	other	369700	369700	0	+	0	0	105	92	0.0
CP008925.1	h6.sal.bam	other	369701	369701	0	+	2	3	104	93	2.0
CP008925.1	h6.sal.bam	other	369702	369702	0	+	0	1	104	96	0.0
CP008925.1	h6.sal.bam	other	369703	369703	0	+	0	1	102	95	0.0
CP008925.1	h6.sal.bam	other	369704	369704	0	+	1	1	100	94	1.0
CP008925.1	h6.sal.bam	other	369705	369705	0	+	1	3	101	94	1.0
CP008925.1	h6.sal.bam	other	369706	369706	0	+	0	3	101	93	0.0
CP008925.1	h6.sal.bam	other	369707	369707	0	+	2	1	99	92	2.0
CP008925.1	h6.sal.bam	other	369708	369708	0	+	4	1	103	92	4.0
CP008925.1	h6.sal.bam	other	369709	369709	0	+	1	0	101	91	1.0
CP008925.1	h6.sal.bam	other	369710	369710	0	+	4	1	102	93	4.0
CP008925.1	h6.sal.bam	other	369711	369711	0	+	1	2	103	93	1.0
CP008925.1	h6.sal.bam	other	369712	369712	0	+	1	1	103	92	1.0
CP008925.1	h6.sal.bam	other	369713	369713	0	+	3	0	104	94	3.0
CP008925.1	h6.sal.bam	other	369714	369714	0	+	0	2	95	97	0.0
CP008925.1	h6.sal.bam	other	369715	369715	0	+	2	1	97	96	2.0
CP008925.1	h6.sal.bam	other	369716	369716	0	+	3	0	100	98	3.0
CP008925.1	h6.sal.bam	other	369717	369717	0	+	2	0	99	100	2.0
CP008925.1	h6.sal.bam	other	369718	369718	0	+	0	1	99	100	0.0
CP008925.1	h6.sal.bam	other	369719	369719	0	+	1	0	92	99	1.0
CP008925.1	h6.sal.bam	other	369720	369720	0	+	0	2	92	99	0.0
CP008925.1	h6.sal.bam	other	369721	369721	0	+	1	1	92	99	1.0
CP008925.1	h6.sal.bam	other	369722	369722	0	+	0	0	92	101	0.0
CP008925.1	h6.sal.bam	other	369723	369723	0	+	2	1	92	106	2.0
CP008925.1	h6.sal.bam	other	369724	369724	0	+	0	1	90	110	0.0
CP008925.1	h6.sal.bam	other	369725	369725	0	+	3	2	91	111	3.0
CP008925.1	h6.sal.bam	other	369726	369726	0	+	1	0	90	109	1.0
CP008925.1	h6.sal.bam	other	369727	369727	0	+	5	1	93	112	5.0
CP008925.1	h6.sal.bam	other	369728	369728	0	+	0	3	93	111	0.0
CP008925.1	h6.sal.bam	other	369729	369729	0	+	2	1	93	109	2.0
CP008925.1	h6.sal.bam	other	369730	369730	0	+	2	2	95	108	2.0
CP008925.1	h6.sal.bam	other	369731	369731	0	+	1	0	89	110	1.0
CP008925.1	h6.sal.bam	other	369732	369732	0	+	3	2	90	110	3.0
CP008925.1	h6.sal.bam	other	369733	369733	0	+	2	3	87	108	2.0
CP008925.1	h6.sal.bam	other	369734	369734	0	+	0	3	86	105	0.0
CP008925.1	h6.sal.bam	other	369735	369735	0	+	2	2	87	102	2.0
CP008925.1	h6.sal.bam	other	369736	369736	0	+	2	1	87	101	2.0
CP008925.1	h6.sal.bam	other	369737	369737	0	+	0	0	84	100	0.0
CP008925.1	h6.sal.bam	other	369738	369738	0	+	5	2	89	100	5.0
CP008925.1	h6.sal.bam	other	369739	369739	0	+	1	1	90	98	1.0
CP008925.1	h6.sal.bam	other	369740	369740	0	+	4	0	94	101	4.0
CP008925.1	h6.sal.bam	other	369741	369741	0	+	3	2	97	101	3.0
CP008925.1	h6.sal.bam	other	369742	369742	0	+	3	0	100	99	3.0
CP008925.1	h6.sal.bam	other	369743	369743	0	+	1	1	98	102	1.0
CP008925.1	h6.sal.bam	other	369744	369744	0	+	1	2	99	101	1.0
CP008925.1	h6.sal.bam	other	369745	369745	0	+	0	2	98	101	0.0
CP008925.1	h6.sal.bam	other	369746	369746	0	+	1	0	97	101	1.0
CP008925.1	h6.sal.bam	other	369747	369747	0	+	1	2	98	102	1.0
CP008925.1	h6.sal.bam	other	369748	369748	0	+	1	0	99	101	1.0
CP008925.1	h6.sal.bam	other	369749	369749	0	+	1	1	100	101	1.0
CP008925.1	h6.sal.bam	other	369750	369750	0	+	1	0	100	100	1.0
CP008925.1	h6.sal.bam	other	369751	369751	0	+	1	3	99	102	1.0
CP008925.1	h6.sal.bam	other	369752	369752	0	+	0	3	99	100	0.0
CP008925.1	h6.sal.bam	other	369753	369753	0	+	0	0	99	97	0.0
CP008925.1	h6.sal.bam	other	369754	369754	0	+	1	1	98	99	1.0
CP008925.1	h6.sal.bam	other	369755	369755	0	+	0	0	98	98	0.0
CP008925.1	h6.sal.bam	other	369756	369756	0	+	2	2	99	100	2.0
CP008925.1	h6.sal.bam	other	369757	369757	0	+	3	3	100	99	3.0
CP008925.1	h6.sal.bam	other	369758	369758	0	+	0	0	97	96	0.0
CP008925.1	h6.sal.bam	other	369759	369759	0	+	3	3	100	96	3.0
CP008925.1	h6.sal.bam	other	369760	369760	0	+	1	0	101	93	1.0
CP008925.1	h6.sal.bam	other	369761	369761	0	+	1	1	101	98	1.0
CP008925.1	h6.sal.bam	other	369762	369762	0	+	1	0	101	97	1.0
CP008925.1	h6.sal.bam	other	369763	369763	0	+	0	0	99	98	0.0
CP008925.1	h6.sal.bam	other	369764	369764	0	+	1	2	95	99	1.0
CP008925.1	h6.sal.bam	other	369765	369765	0	+	1	3	96	98	1.0
CP008925.1	h6.sal.bam	other	369766	369766	0	+	2	0	98	99	2.0
CP008925.1	h6.sal.bam	other	369767	369767	0	+	1	1	99	101	1.0
CP008925.1	h6.sal.bam	other	369768	369768	0	+	3	0	99	102	3.0
CP008925.1	h6.sal.bam	other	369769	369769	0	+	2	1	101	104	2.0
CP008925.1	h6.sal.bam	other	369770	369770	0	+	4	0	104	104	4.0
CP008925.1	h6.sal.bam	other	369771	369771	0	+	1	3	105	104	1.0
CP008925.1	h6.sal.bam	other	369772	369772	0	+	1	2	105	107	1.0
CP008925.1	h6.sal.bam	other	369773	369773	0	+	3	4	108	105	3.0
CP008925.1	h6.sal.bam	other	369774	369774	0	+	2	0	110	102	2.0
CP008925.1	h6.sal.bam	other	369775	369775	0	+	0	1	110	103	0.0
CP008925.1	h6.sal.bam	GAAC	369776	369776	369784	+	3	6	111	102	3.0
CP008925.1	h6.sal.bam	other	369777	369777	0	+	1	0	112	96	1.0
CP008925.1	h6.sal.bam	GAAC	369778	369778	369784	+	1	0	112	99	1.0
CP008925.1	h6.sal.bam	other	369779	369779	0	+	1	1	113	99	1.0
CP008925.1	h6.sal.bam	other	369780	369780	0	+	1	2	113	98	1.0
CP008925.1	h6.sal.bam	other	369781	369781	0	+	2	3	115	96	2.0
CP008925.1	h6.sal.bam	other	369782	369782	0	+	1	0	114	94	1.0
CP008925.1	h6.sal.bam	other	369783	369783	0	+	2	1	106	98	2.0
CP008925.1	h6.sal.bam	other	369784	369784	0	+	1	1	107	97	1.0
CP008925.1	h6.sal.bam	other	369785	369785	0	+	3	1	110	96	3.0
CP008925.1	h6.sal.bam	other	369786	369786	0	+	0	1	109	95	0.0
CP008925.1	h6.sal.bam	other	369787	369787	0	+	3	3	112	94	3.0
CP008925.1	h6.sal.bam	other	369788	369788	0	+	2	3	109	92	2.0
CP008925.1	h6.sal.bam	other	369789	369789	0	+	1	1	110	96	1.0
CP008925.1	h6.sal.bam	other	369790	369790	0	+	2	3	112	95	2.0
CP008925.1	h6.sal.bam	other	369791	369791	0	+	4	2	114	93	4.0
CP008925.1	h6.sal.bam	other	369792	369792	0	+	0	0	112	91	0.0
CP008925.1	h6.sal.bam	GAAC	369793	369793	369784	+	1	0	112	92	1.0
CP008925.1	h6.sal.bam	other	369794	369794	0	+	0	2	112	92	0.0
CP008925.1	h6.sal.bam	GAAC	369795	369795	369784	+	0	3	112	95	0.0
CP008925.1	h6.sal.bam	other	369796	369796	0	+	0	4	111	95	0.0
CP008925.1	h6.sal.bam	other	369797	369797	0	+	2	2	113	93	2.0
CP008925.1	h6.sal.bam	other	369798	369798	0	+	1	5	112	92	1.0
CP008925.1	h6.sal.bam	other	369799	369799	0	+	1	2	112	87	1.0
CP008925.1	h6.sal.bam	other	369800	369800	0	+	0	2	110	86	0.0
CP008925.1	h6.sal.bam	other	369801	369801	0	+	0	0	108	85	0.0
CP008925.1	h6.sal.bam	other	369802	369802	0	+	2	0	106	87	2.0
CP008925.1	h6.sal.bam	other	369803	369803	0	+	2	1	108	89	2.0
CP008925.1	h6.sal.bam	other	369804	369804	0	+	2	2	108	89	2.0
CP008925.1	h6.sal.bam	other	369805	369805	0	+	0	2	105	87	0.0
CP008925.1	h6.sal.bam	other	369806	369806	0	+	8	0	110	89	8.0
CP008925.1	h6.sal.bam	other	369807	369807	0	+	1	0	111	89	1.0
CP008925.1	h6.sal.bam	other	369808	369808	0	+	2	0	111	92	2.0
CP008925.1	h6.sal.bam	other	369809	369809	0	+	2	0	111	93	2.0
CP008925.1	h6.sal.bam	other	369810	369810	0	+	0	1	111	93	0.0
CP008925.1	h6.sal.bam	other	369811	369811	0	+	2	0	110	94	2.0
CP008925.1	h6.sal.bam	other	369812	369812	0	+	1	1	111	94	1.0
CP008925.1	h6.sal.bam	other	369813	369813	0	+	0	3	107	97	0.0
CP008925.1	h6.sal.bam	other	369814	369814	0	+	0	0	102	96	0.0
CP008925.1	h6.sal.bam	other	369815	369815	0	+	2	0	101	96	2.0
CP008925.1	h6.sal.bam	other	369816	369816	0	+	1	3	102	97	1.0
CP008925.1	h6.sal.bam	other	369817	369817	0	+	3	0	102	94	3.0
CP008925.1	h6.sal.bam	other	369818	369818	0	+	0	1	101	95	0.0
CP008925.1	h6.sal.bam	other	369819	369819	0	+	3	1	103	95	3.0
CP008925.1	h6.sal.bam	other	369820	369820	0	+	2	2	105	94	2.0
CP008925.1	h6.sal.bam	other	369821	369821	0	+	1	1	104	94	1.0
CP008925.1	h6.sal.bam	other	369822	369822	0	+	0	1	103	94	0.0
CP008925.1	h6.sal.bam	other	369823	369823	0	+	1	0	103	95	1.0
CP008925.1	h6.sal.bam	other	369824	369824	0	+	0	2	103	95	0.0
CP008925.1	h6.sal.bam	other	369825	369825	0	+	0	1	102	97	0.0
CP008925.1	h6.sal.bam	other	369826	369826	0	+	0	0	101	148	0.0
CP008925.1	h6.sal.bam	other	369827	369827	0	+	3	1	104	151	3.0
CP008925.1	h6.sal.bam	other	369828	369828	0	+	1	1	105	153	1.0
CP008925.1	h6.sal.bam	other	369829	369829	0	+	2	0	106	152	2.0
CP008925.1	h6.sal.bam	other	369830	369830	0	+	0	3	106	153	0.0
CP008925.1	h6.sal.bam	other	369831	369831	0	+	0	1	103	152	0.0
CP008925.1	h6.sal.bam	other	369832	369832	0	+	0	0	101	154	0.0
CP008925.1	h6.sal.bam	other	369833	369833	0	+	4	3	105	154	4.0
CP008925.1	h6.sal.bam	other	369834	369834	0	+	0	2	102	153	0.0
CP008925.1	h6.sal.bam	other	369835	369835	0	+	1	0	102	151	1.0
CP008925.1	h6.sal.bam	other	369836	369836	0	+	3	0	104	153	3.0
CP008925.1	h6.sal.bam	other	369837	369837	0	+	1	1	104	153	1.0
CP008925.1	h6.sal.bam	other	369838	369838	0	+	4	1	108	157	4.0
CP008925.1	h6.sal.bam	other	369839	369839	0	+	0	1	106	157	0.0
CP008925.1	h6.sal.bam	other	369840	369840	0	+	3	5	109	157	3.0
CP008925.1	h6.sal.bam	other	369841	369841	0	+	1	2	108	153	1.0
CP008925.1	h6.sal.bam	other	369842	369842	0	+	2	1	104	154	2.0
CP008925.1	h6.sal.bam	other	369843	369843	0	+	1	2	105	224	1.0
CP008925.1	h6.sal.bam	other	369844	369844	0	+	1	1	106	226	1.0
CP008925.1	h6.sal.bam	other	369845	369845	0	+	1	2	102	226	1.0
CP008925.1	h6.sal.bam	other	369846	369846	0	+	2	4	104	224	2.0
CP008925.1	h6.sal.bam	other	369847	369847	0	+	2	0	102	225	2.0
CP008925.1	h6.sal.bam	other	369848	369848	0	+	0	0	102	226	0.0
CP008925.1	h6.sal.bam	other	369849	369849	0	+	2	1	102	228	2.0
CP008925.1	h6.sal.bam	other	369850	369850	0	+	2	0	101	228	2.0
CP008925.1	h6.sal.bam	other	369851	369851	0	+	0	0	100	232	0.0
CP008925.1	h6.sal.bam	other	369852	369852	0	+	0	3	99	232	0.0
CP008925.1	h6.sal.bam	other	369853	369853	0	+	1	0	98	230	1.0
CP008925.1	h6.sal.bam	other	369854	369854	0	+	0	1	98	231	0.0
CP008925.1	h6.sal.bam	other	369855	369855	0	+	3	0	100	231	3.0
CP008925.1	h6.sal.bam	other	369856	369856	0	+	1	2	96	232	1.0
CP008925.1	h6.sal.bam	other	369857	369857	0	+	1	2	97	232	1.0
CP008925.1	h6.sal.bam	other	369858	369858	0	+	0	0	97	230	0.0
CP008925.1	h6.sal.bam	other	369859	369859	0	+	2	0	98	230	2.0
CP008925.1	h6.sal.bam	other	369860	369860	0	+	4	0	99	230	4.0
CP008925.1	h6.sal.bam	other	369861	369861	0	+	1	0	100	230	1.0
CP008925.1	h6.sal.bam	other	369862	369862	0	+	0	2	94	232	0.0
CP008925.1	h6.sal.bam	other	369863	369863	0	+	3	6	97	230	3.0
CP008925.1	h6.sal.bam	other	369864	369864	0	+	0	0	97	224	0.0
CP008925.1	h6.sal.bam	other	369865	369865	0	+	0	1	96	224	0.0
CP008925.1	h6.sal.bam	other	369866	369866	0	+	0	0	92	223	0.0
CP008925.1	h6.sal.bam	other	369867	369867	0	+	1	2	93	226	1.0
CP008925.1	h6.sal.bam	other	369868	369868	0	+	1	4	93	225	1.0
CP008925.1	h6.sal.bam	other	369869	369869	0	+	1	0	94	222	1.0
CP008925.1	h6.sal.bam	other	369870	369870	0	+	0	3	94	224	0.0
CP008925.1	h6.sal.bam	other	369871	369871	0	+	3	2	96	223	3.0
CP008925.1	h6.sal.bam	other	369872	369872	0	+	2	1	94	221	2.0
CP008925.1	h6.sal.bam	other	369873	369873	0	+	1	0	95	220	1.0
CP008925.1	h6.sal.bam	other	369874	369874	0	+	0	1	95	220	0.0
CP008925.1	h6.sal.bam	other	369875	369875	0	+	2	1	97	223	2.0
CP008925.1	h6.sal.bam	other	369876	369876	0	+	2	2	99	222	2.0
CP008925.1	h6.sal.bam	other	369877	369877	0	+	1	2	97	220	1.0
CP008925.1	h6.sal.bam	other	369878	369878	0	+	1	1	97	220	1.0
CP008925.1	h6.sal.bam	other	369879	369879	0	+	0	1	95	219	0.0
CP008925.1	h6.sal.bam	other	369880	369880	0	+	1	3	96	218	1.0
CP008925.1	h6.sal.bam	other	369881	369881	0	+	1	1	89	215	1.0
CP008925.1	h6.sal.bam	other	369882	369882	0	+	1	2	89	217	1.0
CP008925.1	h6.sal.bam	other	369883	369883	0	+	1	2	88	217	1.0
CP008925.1	h6.sal.bam	other	369884	369884	0	+	1	0	87	215	1.0
CP008925.1	h6.sal.bam	other	369885	369885	0	+	0	2	87	215	0.0
CP008925.1	h6.sal.bam	other	369886	369886	0	+	2	2	87	215	2.0
CP008925.1	h6.sal.bam	other	369887	369887	0	+	0	2	87	213	0.0
CP008925.1	h6.sal.bam	other	369888	369888	0	+	1	2	88	213	1.0
CP008925.1	h6.sal.bam	other	369889	369889	0	+	3	1	90	213	3.0
CP008925.1	h6.sal.bam	other	369890	369890	0	+	0	1	88	212	0.0
CP008925.1	h6.sal.bam	other	369891	369891	0	+	3	0	90	214	3.0
CP008925.1	h6.sal.bam	other	369892	369892	0	+	0	1	87	214	0.0
CP008925.1	h6.sal.bam	other	369893	369893	0	+	1	1	85	214	1.0
CP008925.1	h6.sal.bam	other	369894	369894	0	+	1	0	86	213	1.0
CP008925.1	h6.sal.bam	other	369895	369895	0	+	1	2	85	213	1.0
CP008925.1	h6.sal.bam	other	369896	369896	0	+	1	1	85	211	1.0
CP008925.1	h6.sal.bam	other	369897	369897	0	+	1	1	86	216	1.0
CP008925.1	h6.sal.bam	other	369898	369898	0	+	1	0	86	215	1.0
CP008925.1	h6.sal.bam	other	369899	369899	0	+	0	4	86	217	0.0
CP008925.1	h6.sal.bam	GAAC	369900	369900	369908	+	0	55	86	215	0.0
CP008925.1	h6.sal.bam	other	369901	369901	0	+	2	0	87	163	2.0
CP008925.1	h6.sal.bam	GAAC	369902	369902	369908	+	34	3	117	164	34.0
CP008925.1	h6.sal.bam	other	369903	369903	0	+	1	1	118	161	1.0
CP008925.1	h6.sal.bam	other	369904	369904	0	+	1	1	117	160	1.0
CP008925.1	h6.sal.bam	other	369905	369905	0	+	0	0	117	164	0.0
CP008925.1	h6.sal.bam	other	369906	369906	0	+	0	3	117	165	0.0
CP008925.1	h6.sal.bam	other	369907	369907	0	+	1	1	118	163	1.0
CP008925.1	h6.sal.bam	other	369908	369908	0	+	2	2	117	164	2.0
CP008925.1	h6.sal.bam	other	369909	369909	0	+	7	1	123	162	7.0
CP008925.1	h6.sal.bam	other	369910	369910	0	+	2	0	122	162	2.0
CP008925.1	h6.sal.bam	other	369911	369911	0	+	3	5	125	162	3.0
CP008925.1	h6.sal.bam	other	369912	369912	0	+	2	1	125	158	2.0
CP008925.1	h6.sal.bam	other	369913	369913	0	+	2	1	124	158	2.0
CP008925.1	h6.sal.bam	other	369914	369914	0	+	1	1	125	157	1.0
CP008925.1	h6.sal.bam	other	369915	369915	0	+	4	1	125	156	4.0
CP008925.1	h6.sal.bam	other	369916	369916	0	+	2	4	126	155	2.0
CP008925.1	h6.sal.bam	GAAC	369917	369917	369908	+	3	76	126	151	3.0
CP008925.1	h6.sal.bam	other	369918	369918	0	+	0	3	125	75	0.0
CP008925.1	h6.sal.bam	GAAC	369919	369919	369908	+	55	0	179	76	55.0
CP008925.1	h6.sal.bam	other	369920	369920	0	+	1	1	178	76	1.0
CP008925.1	h6.sal.bam	other	369921	369921	0	+	3	2	181	78	3.0
CP008925.1	h6.sal.bam	other	369922	369922	0	+	0	0	179	78	0.0
CP008925.1	h6.sal.bam	other	369923	369923	0	+	1	2	178	81	1.0
CP008925.1	h6.sal.bam	other	369924	369924	0	+	1	1	179	79	1.0
CP008925.1	h6.sal.bam	other	369925	369925	0	+	0	3	177	83	0.0
CP008925.1	h6.sal.bam	other	369926	369926	0	+	0	0	177	80	0.0
CP008925.1	h6.sal.bam	other	369927	369927	0	+	0	1	177	80	0.0
CP008925.1	h6.sal.bam	other	369928	369928	0	+	2	1	178	80	2.0
CP008925.1	h6.sal.bam	other	369929	369929	0	+	0	1	178	79	0.0
CP008925.1	h6.sal.bam	other	369930	369930	0	+	2	1	177	79	2.0
CP008925.1	h6.sal.bam	other	369931	369931	0	+	1	2	177	79	1.0
CP008925.1	h6.sal.bam	other	369932	369932	0	+	1	0	177	77	1.0
CP008925.1	h6.sal.bam	other	369933	369933	0	+	3	0	180	77	3.0
CP008925.1	h6.sal.bam	other	369934	369934	0	+	2	0	180	77	2.0
CP008925.1	h6.sal.bam	other	369935	369935	0	+	0	2	176	77	0.0
CP008925.1	h6.sal.bam	other	369936	369936	0	+	3	0	178	79	3.0
CP008925.1	h6.sal.bam	other	369937	369937	0	+	2	0	177	80	2.0
CP008925.1	h6.sal.bam	other	369938	369938	0	+	2	2	179	83	2.0
CP008925.1	h6.sal.bam	other	369939	369939	0	+	1	1	180	83	1.0
CP008925.1	h6.sal.bam	other	369940	369940	0	+	1	0	181	82	1.0
CP008925.1	h6.sal.bam	other	369941	369941	0	+	0	0	180	82	0.0
CP008925.1	h6.sal.bam	other	369942	369942	0	+	0	1	180	87	0.0
CP008925.1	h6.sal.bam	other	369943	369943	0	+	1	1	180	87	1.0
CP008925.1	h6.sal.bam	other	369944	369944	0	+	3	2	182	86	3.0
CP008925.1	h6.sal.bam	other	369945	369945	0	+	0	2	182	84	0.0
CP008925.1	h6.sal.bam	other	369946	369946	0	+	2	0	180	82	2.0
CP008925.1	h6.sal.bam	other	369947	369947	0	+	0	0	179	82	0.0
CP008925.1	h6.sal.bam	other	369948	369948	0	+	1	1	179	86	1.0
CP008925.1	h6.sal.bam	other	369949	369949	0	+	1	2	178	89	1.0
CP008925.1	h6.sal.bam	other	369950	369950	0	+	2	0	178	89	2.0
CP008925.1	h6.sal.bam	other	369951	369951	0	+	0	2	178	89	0.0
CP008925.1	h6.sal.bam	other	369952	369952	0	+	5	0	182	87	5.0
CP008925.1	h6.sal.bam	other	369953	369953	0	+	1	0	183	94	1.0
CP008925.1	h6.sal.bam	other	369954	369954	0	+	1	0	184	94	1.0
CP008925.1	h6.sal.bam	other	369955	369955	0	+	1	0	183	95	1.0
CP008925.1	h6.sal.bam	other	369956	369956	0	+	2	3	185	95	2.0
CP008925.1	h6.sal.bam	other	369957	369957	0	+	1	2	186	93	1.0
CP008925.1	h6.sal.bam	other	369958	369958	0	+	1	0	186	91	1.0
CP008925.1	h6.sal.bam	other	369959	369959	0	+	1	2	186	91	1.0
CP008925.1	h6.sal.bam	other	369960	369960	0	+	4	0	187	90	4.0
CP008925.1	h6.sal.bam	other	369961	369961	0	+	2	1	189	90	2.0
CP008925.1	h6.sal.bam	other	369962	369962	0	+	2	3	191	89	2.0
CP008925.1	h6.sal.bam	other	369963	369963	0	+	0	3	187	87	0.0
CP008925.1	h6.sal.bam	other	369964	369964	0	+	2	3	189	84	2.0
CP008925.1	h6.sal.bam	other	369965	369965	0	+	2	1	191	81	2.0
CP008925.1	h6.sal.bam	other	369966	369966	0	+	0	1	187	80	0.0
CP008925.1	h6.sal.bam	other	369967	369967	0	+	0	0	188	82	0.0
CP008925.1	h6.sal.bam	other	369968	369968	0	+	0	0	187	85	0.0
CP008925.1	h6.sal.bam	other	369969	369969	0	+	0	1	186	88	0.0
CP008925.1	h6.sal.bam	other	369970	369970	0	+	2	1	187	87	2.0
CP008925.1	h6.sal.bam	other	369971	369971	0	+	1	3	187	86	1.0
CP008925.1	h6.sal.bam	other	369972	369972	0	+	0	2	186	87	0.0
CP008925.1	h6.sal.bam	other	369973	369973	0	+	1	3	184	87	1.0
CP008925.1	h6.sal.bam	other	369974	369974	0	+	2	2	186	85	2.0
CP008925.1	h6.sal.bam	other	369975	369975	0	+	1	1	187	87	1.0
CP008925.1	h6.sal.bam	other	369976	369976	0	+	3	0	156	87	3.0
CP008925.1	h6.sal.bam	other	369977	369977	0	+	0	2	156	87	0.0
CP008925.1	h6.sal.bam	other	369978	369978	0	+	0	1	154	88	0.0
CP008925.1	h6.sal.bam	other	369979	369979	0	+	1	1	154	88	1.0
CP008925.1	h6.sal.bam	other	369980	369980	0	+	0	1	154	89	0.0
CP008925.1	h6.sal.bam	other	369981	369981	0	+	1	0	155	90	1.0
CP008925.1	h6.sal.bam	other	369982	369982	0	+	2	2	154	93	2.0
CP008925.1	h6.sal.bam	other	369983	369983	0	+	1	0	154	91	1.0
CP008925.1	h6.sal.bam	other	369984	369984	0	+	3	1	151	98	3.0
CP008925.1	h6.sal.bam	other	369985	369985	0	+	1	0	149	98	1.0
CP008925.1	h6.sal.bam	other	369986	369986	0	+	0	1	141	98	0.0
CP008925.1	h6.sal.bam	other	369987	369987	0	+	0	1	141	98	0.0
CP008925.1	h6.sal.bam	other	369988	369988	0	+	2	0	143	101	2.0
CP008925.1	h6.sal.bam	other	369989	369989	0	+	1	0	140	101	1.0
CP008925.1	h6.sal.bam	other	369990	369990	0	+	0	0	140	101	0.0
CP008925.1	h6.sal.bam	other	369991	369991	0	+	4	0	138	101	4.0
CP008925.1	h6.sal.bam	other	369992	369992	0	+	0	0	136	103	0.0
CP008925.1	h6.sal.bam	other	369993	369993	0	+	0	3	87	104	0.0
CP008925.1	h6.sal.bam	other	369994	369994	0	+	0	0	87	103	0.0
CP008925.1	h6.sal.bam	other	369995	369995	0	+	1	3	84	103	1.0
CP008925.1	h6.sal.bam	other	369996	369996	0	+	0	2	83	100	0.0
CP008925.1	h6.sal.bam	other	369997	369997	0	+	4	3	87	101	4.0
CP008925.1	h6.sal.bam	other	369998	369998	0	+	3	4	89	98	3.0
CP008925.1	h6.sal.bam	other	369999	369999	0	+	3	1	91	96	3.0
CP008925.1	h6.sal.bam	other	370000	370000	0	+	1	0	92	100	1.0
CP008925.1	h6.sal.bam	other	370001	370001	0	+	3	0	93	101	3.0
CP008925.1	h6.sal.bam	other	370002	370002	0	+	0	1	93	103	0.0
CP008925.1	h6.sal.bam	other	370003	370003	0	+	2	0	93	104	2.0
CP008925.1	h6.sal.bam	other	370004	370004	0	+	0	1	93	107	0.0
CP008925.1	h6.sal.bam	other	370005	370005	0	+	0	1	93	107	0.0
CP008925.1	h6.sal.bam	other	370006	370006	0	+	0	0	92	107	0.0
CP008925.1	h6.sal.bam	other	370007	370007	0	+	0	0	90	108	0.0
CP008925.1	h6.sal.bam	other	370008	370008	0	+	0	0	87	109	0.0
CP008925.1	h6.sal.bam	other	370009	370009	0	+	2	4	87	110	2.0
CP008925.1	h6.sal.bam	other	370010	370010	0	+	1	0	88	106	1.0
CP008925.1	h6.sal.bam	other	370011	370011	0	+	4	2	88	109	4.0
CP008925.1	h6.sal.bam	other	370012	370012	0	+	3	3	88	107	3.0
CP008925.1	h6.sal.bam	other	370013	370013	0	+	1	2	89	108	1.0
CP008925.1	h6.sal.bam	other	370014	370014	0	+	0	3	89	106	0.0
CP008925.1	h6.sal.bam	other	370015	370015	0	+	1	2	89	105	1.0
CP008925.1	h6.sal.bam	other	370016	370016	0	+	3	0	88	103	3.0
CP008925.1	h6.sal.bam	other	370017	370017	0	+	2	0	90	105	2.0
CP008925.1	h6.sal.bam	other	370018	370018	0	+	3	0	93	105	3.0
CP008925.1	h6.sal.bam	other	370019	370019	0	+	2	1	95	107	2.0
CP008925.1	h6.sal.bam	other	370020	370020	0	+	2	2	97	106	2.0
CP008925.1	h6.sal.bam	other	370021	370021	0	+	3	0	98	105	3.0
CP008925.1	h6.sal.bam	other	370022	370022	0	+	0	1	97	107	0.0
CP008925.1	h6.sal.bam	other	370023	370023	0	+	3	4	100	109	3.0
CP008925.1	h6.sal.bam	other	370024	370024	0	+	4	2	103	105	4.0
CP008925.1	h6.sal.bam	other	370025	370025	0	+	1	2	102	103	1.0
CP008925.1	h6.sal.bam	other	370026	370026	0	+	1	1	103	103	1.0
CP008925.1	h6.sal.bam	other	370027	370027	0	+	1	4	99	105	1.0
CP008925.1	h6.sal.bam	other	370028	370028	0	+	1	1	99	103	1.0
CP008925.1	h6.sal.bam	other	370029	370029	0	+	1	0	99	104	1.0
CP008925.1	h6.sal.bam	other	370030	370030	0	+	1	0	99	104	1.0
CP008925.1	h6.sal.bam	other	370031	370031	0	+	2	1	99	104	2.0
CP008925.1	h6.sal.bam	other	370032	370032	0	+	5	0	103	103	5.0
CP008925.1	h6.sal.bam	other	370033	370033	0	+	1	1	101	104	1.0
CP008925.1	h6.sal.bam	other	370034	370034	0	+	1	0	102	106	1.0
CP008925.1	h6.sal.bam	other	370035	370035	0	+	1	0	99	108	1.0
CP008925.1	h6.sal.bam	other	370036	370036	0	+	1	0	99	109	1.0
CP008925.1	h6.sal.bam	other	370037	370037	0	+	2	1	100	109	2.0
CP008925.1	h6.sal.bam	other	370038	370038	0	+	5	0	105	113	5.0
CP008925.1	h6.sal.bam	other	370039	370039	0	+	2	2	103	115	2.0
CP008925.1	h6.sal.bam	other	370040	370040	0	+	0	1	103	115	0.0
CP008925.1	h6.sal.bam	other	370041	370041	0	+	0	3	103	114	0.0
CP008925.1	h6.sal.bam	other	370042	370042	0	+	3	2	106	111	3.0
CP008925.1	h6.sal.bam	other	370043	370043	0	+	0	1	106	118	0.0
CP008925.1	h6.sal.bam	other	370044	370044	0	+	3	2	109	117	3.0
CP008925.1	h6.sal.bam	other	370045	370045	0	+	1	2	108	115	1.0
CP008925.1	h6.sal.bam	other	370046	370046	0	+	0	2	106	115	0.0
CP008925.1	h6.sal.bam	other	370047	370047	0	+	3	0	109	113	3.0
CP008925.1	h6.sal.bam	other	370048	370048	0	+	3	2	111	113	3.0
CP008925.1	h6.sal.bam	other	370049	370049	0	+	0	3	109	116	0.0
CP008925.1	h6.sal.bam	other	370050	370050	0	+	3	1	111	119	3.0
CP008925.1	h6.sal.bam	other	370051	370051	0	+	3	1	111	121	3.0
CP008925.1	h6.sal.bam	other	370052	370052	0	+	2	2	113	122	2.0
CP008925.1	h6.sal.bam	other	370053	370053	0	+	0	3	113	124	0.0
CP008925.1	h6.sal.bam	other	370054	370054	0	+	5	0	117	123	5.0
CP008925.1	h6.sal.bam	other	370055	370055	0	+	0	2	117	123	0.0
CP008925.1	h6.sal.bam	other	370056	370056	0	+	1	3	117	124	1.0
CP008925.1	h6.sal.bam	other	370057	370057	0	+	1	0	117	121	1.0
CP008925.1	h6.sal.bam	other	370058	370058	0	+	2	7	118	122	2.0
CP008925.1	h6.sal.bam	other	370059	370059	0	+	1	1	116	117	1.0
CP008925.1	h6.sal.bam	other	370060	370060	0	+	3	0	118	116	3.0
CP008925.1	h6.sal.bam	other	370061	370061	0	+	1	2	119	116	1.0
CP008925.1	h6.sal.bam	other	370062	370062	0	+	1	3	119	119	1.0
CP008925.1	h6.sal.bam	other	370063	370063	0	+	1	0	118	116	1.0
CP008925.1	h6.sal.bam	other	370064	370064	0	+	0	0	118	116	0.0
CP008925.1	h6.sal.bam	other	370065	370065	0	+	0	0	114	118	0.0
CP008925.1	h6.sal.bam	other	370066	370066	0	+	1	2	115	119	1.0
CP008925.1	h6.sal.bam	other	370067	370067	0	+	1	1	116	118	1.0
CP008925.1	h6.sal.bam	other	370068	370068	0	+	0	2	116	119	0.0
CP008925.1	h6.sal.bam	other	370069	370069	0	+	2	0	118	120	2.0
CP008925.1	h6.sal.bam	other	370070	370070	0	+	2	0	115	121	2.0
CP008925.1	h6.sal.bam	other	370071	370071	0	+	0	3	115	121	0.0
CP008925.1	h6.sal.bam	other	370072	370072	0	+	2	0	117	118	2.0
CP008925.1	h6.sal.bam	other	370073	370073	0	+	1	2	114	118	1.0
CP008925.1	h6.sal.bam	other	370074	370074	0	+	0	5	112	116	0.0
CP008925.1	h6.sal.bam	other	370075	370075	0	+	3	1	113	119	3.0
CP008925.1	h6.sal.bam	other	370076	370076	0	+	0	3	111	118	0.0
CP008925.1	h6.sal.bam	other	370077	370077	0	+	0	3	111	115	0.0
CP008925.1	h6.sal.bam	other	370078	370078	0	+	2	4	111	113	2.0
CP008925.1	h6.sal.bam	other	370079	370079	0	+	0	0	111	109	0.0
CP008925.1	h6.sal.bam	other	370080	370080	0	+	3	1	114	113	3.0
CP008925.1	h6.sal.bam	other	370081	370081	0	+	2	1	116	113	2.0
CP008925.1	h6.sal.bam	other	370082	370082	0	+	2	1	118	115	2.0
CP008925.1	h6.sal.bam	other	370083	370083	0	+	1	1	119	114	1.0
CP008925.1	h6.sal.bam	other	370084	370084	0	+	2	1	118	117	2.0
CP008925.1	h6.sal.bam	other	370085	370085	0	+	1	1	115	117	1.0
CP008925.1	h6.sal.bam	other	370086	370086	0	+	3	1	114	117	3.0
CP008925.1	h6.sal.bam	other	370087	370087	0	+	3	3	116	119	3.0
CP008925.1	h6.sal.bam	other	370088	370088	0	+	0	1	116	116	0.0
CP008925.1	h6.sal.bam	other	370089	370089	0	+	1	1	117	119	1.0
CP008925.1	h6.sal.bam	other	370090	370090	0	+	0	0	116	119	0.0
CP008925.1	h6.sal.bam	other	370091	370091	0	+	5	2	118	122	5.0
CP008925.1	h6.sal.bam	other	370092	370092	0	+	3	0	118	120	3.0
CP008925.1	h6.sal.bam	other	370093	370093	0	+	0	2	116	121	0.0
CP008925.1	h6.sal.bam	other	370094	370094	0	+	0	1	113	120	0.0
CP008925.1	h6.sal.bam	other	370095	370095	0	+	0	0	110	121	0.0
CP008925.1	h6.sal.bam	other	370096	370096	0	+	0	2	107	122	0.0
CP008925.1	h6.sal.bam	other	370097	370097	0	+	1	3	108	121	1.0
CP008925.1	h6.sal.bam	other	370098	370098	0	+	2	0	110	118	2.0
CP008925.1	h6.sal.bam	other	370099	370099	0	+	4	1	110	118	4.0
CP008925.1	h6.sal.bam	other	370100	370100	0	+	1	1	108	117	1.0
CP008925.1	h6.sal.bam	other	370101	370101	0	+	2	3	110	119	2.0
CP008925.1	h6.sal.bam	other	370102	370102	0	+	0	2	110	117	0.0
CP008925.1	h6.sal.bam	other	370103	370103	0	+	1	2	110	117	1.0
CP008925.1	h6.sal.bam	other	370104	370104	0	+	1	0	109	118	1.0
CP008925.1	h6.sal.bam	other	370105	370105	0	+	0	0	109	118	0.0
CP008925.1	h6.sal.bam	other	370106	370106	0	+	2	0	109	120	2.0
CP008925.1	h6.sal.bam	other	370107	370107	0	+	0	1	103	125	0.0
CP008925.1	h6.sal.bam	other	370108	370108	0	+	1	3	104	128	1.0
CP008925.1	h6.sal.bam	other	370109	370109	0	+	1	2	104	126	1.0
CP008925.1	h6.sal.bam	other	370110	370110	0	+	1	2	104	125	1.0
CP008925.1	h6.sal.bam	other	370111	370111	0	+	2	3	105	123	2.0
CP008925.1	h6.sal.bam	other	370112	370112	0	+	0	0	103	121	0.0
CP008925.1	h6.sal.bam	other	370113	370113	0	+	3	2	101	121	3.0
CP008925.1	h6.sal.bam	other	370114	370114	0	+	1	2	100	125	1.0
CP008925.1	h6.sal.bam	other	370115	370115	0	+	2	2	102	123	2.0
CP008925.1	h6.sal.bam	other	370116	370116	0	+	0	3	101	122	0.0
CP008925.1	h6.sal.bam	other	370117	370117	0	+	0	4	98	123	0.0
CP008925.1	h6.sal.bam	other	370118	370118	0	+	1	0	99	120	1.0
CP008925.1	h6.sal.bam	other	370119	370119	0	+	2	0	98	120	2.0
CP008925.1	h6.sal.bam	other	370120	370120	0	+	3	2	100	120	3.0
CP008925.1	h6.sal.bam	other	370121	370121	0	+	4	1	101	123	4.0
CP008925.1	h6.sal.bam	other	370122	370122	0	+	0	4	101	122	0.0
CP008925.1	h6.sal.bam	other	370123	370123	0	+	2	4	100	123	2.0
CP008925.1	h6.sal.bam	other	370124	370124	0	+	0	2	96	119	0.0
CP008925.1	h6.sal.bam	other	370125	370125	0	+	0	3	96	117	0.0
CP008925.1	h6.sal.bam	other	370126	370126	0	+	0	2	92	116	0.0
CP008925.1	h6.sal.bam	other	370127	370127	0	+	2	4	94	116	2.0
CP008925.1	h6.sal.bam	other	370128	370128	0	+	2	2	96	113	2.0
CP008925.1	h6.sal.bam	other	370129	370129	0	+	0	1	91	114	0.0
CP008925.1	h6.sal.bam	other	370130	370130	0	+	2	2	93	116	2.0
CP008925.1	h6.sal.bam	other	370131	370131	0	+	4	0	97	118	4.0
CP008925.1	h6.sal.bam	other	370132	370132	0	+	0	1	96	118	0.0
CP008925.1	h6.sal.bam	other	370133	370133	0	+	1	2	94	118	1.0
CP008925.1	h6.sal.bam	other	370134	370134	0	+	0	0	91	117	0.0
CP008925.1	h6.sal.bam	other	370135	370135	0	+	2	3	93	119	2.0
CP008925.1	h6.sal.bam	other	370136	370136	0	+	1	2	93	116	1.0
CP008925.1	h6.sal.bam	other	370137	370137	0	+	0	0	92	114	0.0
CP008925.1	h6.sal.bam	other	370138	370138	0	+	2	0	93	115	2.0
CP008925.1	h6.sal.bam	other	370139	370139	0	+	1	2	94	117	1.0
CP008925.1	h6.sal.bam	other	370140	370140	0	+	1	1	95	115	1.0
CP008925.1	h6.sal.bam	other	370141	370141	0	+	0	1	94	114	0.0
CP008925.1	h6.sal.bam	other	370142	370142	0	+	1	3	94	118	1.0
CP008925.1	h6.sal.bam	other	370143	370143	0	+	2	2	96	118	2.0
CP008925.1	h6.sal.bam	other	370144	370144	0	+	1	1	95	116	1.0
CP008925.1	h6.sal.bam	other	370145	370145	0	+	1	0	94	115	1.0
CP008925.1	h6.sal.bam	other	370146	370146	0	+	2	0	96	121	2.0
CP008925.1	h6.sal.bam	other	370147	370147	0	+	0	0	94	122	0.0
CP008925.1	h6.sal.bam	other	370148	370148	0	+	1	5	94	123	1.0
CP008925.1	h6.sal.bam	other	370149	370149	0	+	2	3	96	120	2.0
CP008925.1	h6.sal.bam	other	370150	370150	0	+	1	0	94	121	1.0
CP008925.1	h6.sal.bam	other	370151	370151	0	+	0	0	94	122	0.0
CP008925.1	h6.sal.bam	other	370152	370152	0	+	1	1	93	122	1.0
CP008925.1	h6.sal.bam	other	370153	370153	0	+	2	0	95	125	2.0
CP008925.1	h6.sal.bam	other	370154	370154	0	+	2	4	97	125	2.0
CP008925.1	h6.sal.bam	other	370155	370155	0	+	1	1	95	122	1.0
CP008925.1	h6.sal.bam	other	370156	370156	0	+	0	4	93	121	0.0
CP008925.1	h6.sal.bam	other	370157	370157	0	+	2	2	89	118	2.0
CP008925.1	h6.sal.bam	other	370158	370158	0	+	8	1	97	118	8.0
CP008925.1	h6.sal.bam	other	370159	370159	0	+	1	1	98	117	1.0
CP008925.1	h6.sal.bam	other	370160	370160	0	+	9	1	104	116	9.0
CP008925.1	h6.sal.bam	other	370161	370161	0	+	4	3	108	115	4.0
CP008925.1	h6.sal.bam	other	370162	370162	0	+	4	2	109	113	4.0
CP008925.1	h6.sal.bam	other	370163	370163	0	+	1	2	110	114	1.0
CP008925.1	h6.sal.bam	other	370164	370164	0	+	1	1	110	113	1.0
CP008925.1	h6.sal.bam	other	370165	370165	0	+	0	3	110	112	0.0
CP008925.1	h6.sal.bam	other	370166	370166	0	+	3	0	105	111	3.0
CP008925.1	h6.sal.bam	other	370167	370167	0	+	2	2	107	111	2.0
CP008925.1	h6.sal.bam	other	370168	370168	0	+	1	1	108	110	1.0
CP008925.1	h6.sal.bam	other	370169	370169	0	+	3	1	110	109	3.0
CP008925.1	h6.sal.bam	other	370170	370170	0	+	2	1	112	108	2.0
CP008925.1	h6.sal.bam	other	370171	370171	0	+	3	1	114	109	3.0
CP008925.1	h6.sal.bam	other	370172	370172	0	+	1	0	114	109	1.0
CP008925.1	h6.sal.bam	other	370173	370173	0	+	0	0	110	111	0.0
CP008925.1	h6.sal.bam	other	370174	370174	0	+	1	1	110	112	1.0
CP008925.1	h6.sal.bam	other	370175	370175	0	+	1	3	111	112	1.0
CP008925.1	h6.sal.bam	other	370176	370176	0	+	1	2	110	109	1.0
CP008925.1	h6.sal.bam	other	370177	370177	0	+	2	0	112	107	2.0
CP008925.1	h6.sal.bam	other	370178	370178	0	+	3	3	114	109	3.0
CP008925.1	h6.sal.bam	other	370179	370179	0	+	1	2	114	110	1.0
CP008925.1	h6.sal.bam	other	370180	370180	0	+	0	4	112	109	0.0
CP008925.1	h6.sal.bam	other	370181	370181	0	+	1	1	113	108	1.0
CP008925.1	h6.sal.bam	other	370182	370182	0	+	3	4	116	109	3.0
CP008925.1	h6.sal.bam	other	370183	370183	0	+	3	1	118	109	3.0
CP008925.1	h6.sal.bam	other	370184	370184	0	+	0	1	117	108	0.0
CP008925.1	h6.sal.bam	other	370185	370185	0	+	3	0	119	108	3.0
CP008925.1	h6.sal.bam	other	370186	370186	0	+	3	1	120	111	3.0
CP008925.1	h6.sal.bam	other	370187	370187	0	+	0	5	120	115	0.0
CP008925.1	h6.sal.bam	other	370188	370188	0	+	1	1	118	113	1.0
CP008925.1	h6.sal.bam	other	370189	370189	0	+	1	0	117	112	1.0
CP008925.1	h6.sal.bam	other	370190	370190	0	+	0	2	116	112	0.0
CP008925.1	h6.sal.bam	other	370191	370191	0	+	1	3	117	120	1.0
CP008925.1	h6.sal.bam	other	370192	370192	0	+	0	1	117	118	0.0
CP008925.1	h6.sal.bam	other	370193	370193	0	+	2	0	118	119	2.0
CP008925.1	h6.sal.bam	other	370194	370194	0	+	2	3	118	119	2.0
CP008925.1	h6.sal.bam	other	370195	370195	0	+	1	2	112	116	1.0
CP008925.1	h6.sal.bam	other	370196	370196	0	+	0	3	112	118	0.0
CP008925.1	h6.sal.bam	other	370197	370197	0	+	4	2	116	115	4.0
CP008925.1	h6.sal.bam	other	370198	370198	0	+	0	0	114	114	0.0
CP008925.1	h6.sal.bam	other	370199	370199	0	+	2	2	116	115	2.0
CP008925.1	h6.sal.bam	other	370200	370200	0	+	5	0	121	115	5.0
CP008925.1	h6.sal.bam	other	370201	370201	0	+	5	2	126	116	3.3333333333333335
CP008925.1	h6.sal.bam	other	370202	370202	0	+	0	1	124	115	0.0
CP008925.1	h6.sal.bam	other	370203	370203	0	+	2	3	123	114	2.0
CP008925.1	h6.sal.bam	other	370204	370204	0	+	1	4	124	111	1.0
CP008925.1	h6.sal.bam	other	370205	370205	0	+	3	3	126	112	3.0
CP008925.1	h6.sal.bam	other	370206	370206	0	+	2	0	124	112	2.0
CP008925.1	h6.sal.bam	other	370207	370207	0	+	2	1	126	112	2.0
CP008925.1	h6.sal.bam	other	370208	370208	0	+	2	1	127	111	2.0
CP008925.1	h6.sal.bam	other	370209	370209	0	+	2	2	129	110	2.0
CP008925.1	h6.sal.bam	other	370210	370210	0	+	0	0	127	108	0.0
CP008925.1	h6.sal.bam	other	370211	370211	0	+	1	0	127	108	1.0
CP008925.1	h6.sal.bam	other	370212	370212	0	+	0	1	127	113	0.0
CP008925.1	h6.sal.bam	other	370213	370213	0	+	1	2	125	116	1.0
CP008925.1	h6.sal.bam	other	370214	370214	0	+	1	3	126	116	0.6666666666666666
CP008925.1	h6.sal.bam	other	370215	370215	0	+	1	1	125	113	0.6666666666666666
CP008925.1	h6.sal.bam	other	370216	370216	0	+	2	1	127	114	2.0
CP008925.1	h6.sal.bam	other	370217	370217	0	+	4	3	129	113	4.0
CP008925.1	h6.sal.bam	other	370218	370218	0	+	4	2	131	110	4.0
CP008925.1	h6.sal.bam	other	370219	370219	0	+	4	2	135	112	4.0
CP008925.1	h6.sal.bam	other	370220	370220	0	+	1	2	135	114	1.0
CP008925.1	h6.sal.bam	other	370221	370221	0	+	2	1	135	112	2.0
CP008925.1	h6.sal.bam	other	370222	370222	0	+	2	1	137	114	2.0
CP008925.1	h6.sal.bam	other	370223	370223	0	+	0	2	132	113	0.0
CP008925.1	h6.sal.bam	other	370224	370224	0	+	1	4	133	112	1.0
CP008925.1	h6.sal.bam	other	370225	370225	0	+	2	1	135	108	1.3333333333333333
CP008925.1	h6.sal.bam	other	370226	370226	0	+	2	1	137	108	1.3333333333333333
CP008925.1	h6.sal.bam	other	370227	370227	0	+	3	4	140	107	2.0
CP008925.1	h6.sal.bam	other	370228	370228	0	+	2	0	140	103	2.0
CP008925.1	h6.sal.bam	other	370229	370229	0	+	0	2	138	103	0.0
CP008925.1	h6.sal.bam	other	370230	370230	0	+	0	0	137	101	0.0
CP008925.1	h6.sal.bam	other	370231	370231	0	+	5	1	142	102	2.5
CP008925.1	h6.sal.bam	other	370232	370232	0	+	3	1	143	102	1.5
CP008925.1	h6.sal.bam	other	370233	370233	0	+	1	0	137	102	0.6666666666666666
CP008925.1	h6.sal.bam	other	370234	370234	0	+	1	0	136	102	0.6666666666666666
CP008925.1	h6.sal.bam	other	370235	370235	0	+	0	0	128	107	0.0
CP008925.1	h6.sal.bam	other	370236	370236	0	+	1	2	121	111	1.0
CP008925.1	h6.sal.bam	other	370237	370237	0	+	1	2	121	111	1.0
CP008925.1	h6.sal.bam	other	370238	370238	0	+	2	1	122	109	2.0
CP008925.1	h6.sal.bam	other	370239	370239	0	+	2	0	124	108	2.0
CP008925.1	h6.sal.bam	other	370240	370240	0	+	4	1	128	108	2.6666666666666665
CP008925.1	h6.sal.bam	other	370241	370241	0	+	0	0	125	108	0.0
CP008925.1	h6.sal.bam	other	370242	370242	0	+	0	1	123	111	0.0
CP008925.1	h6.sal.bam	other	370243	370243	0	+	1	0	123	111	0.6666666666666666
CP008925.1	h6.sal.bam	other	370244	370244	0	+	1	0	117	111	1.0
CP008925.1	h6.sal.bam	other	370245	370245	0	+	1	2	117	114	1.0
CP008925.1	h6.sal.bam	other	370246	370246	0	+	2	1	119	113	2.0
CP008925.1	h6.sal.bam	other	370247	370247	0	+	2	2	120	112	2.0
CP008925.1	h6.sal.bam	other	370248	370248	0	+	0	1	120	115	0.0
CP008925.1	h6.sal.bam	other	370249	370249	0	+	2	1	120	118	2.0
CP008925.1	h6.sal.bam	other	370250	370250	0	+	3	0	122	117	3.0
CP008925.1	h6.sal.bam	other	370251	370251	0	+	2	2	124	130	2.0
CP008925.1	h6.sal.bam	other	370252	370252	0	+	0	2	118	128	0.0
CP008925.1	h6.sal.bam	other	370253	370253	0	+	1	2	119	126	1.0
CP008925.1	h6.sal.bam	other	370254	370254	0	+	1	1	120	127	1.0
CP008925.1	h6.sal.bam	other	370255	370255	0	+	4	3	124	128	4.0
CP008925.1	h6.sal.bam	other	370256	370256	0	+	0	2	123	125	0.0
CP008925.1	h6.sal.bam	other	370257	370257	0	+	3	4	123	127	3.0
CP008925.1	h6.sal.bam	other	370258	370258	0	+	1	1	121	124	1.0
CP008925.1	h6.sal.bam	other	370259	370259	0	+	3	3	121	123	3.0
CP008925.1	h6.sal.bam	other	370260	370260	0	+	2	5	123	122	2.0
CP008925.1	h6.sal.bam	other	370261	370261	0	+	2	4	122	119	2.0
CP008925.1	h6.sal.bam	other	370262	370262	0	+	4	3	126	115	4.0
CP008925.1	h6.sal.bam	other	370263	370263	0	+	1	2	126	112	1.0
CP008925.1	h6.sal.bam	other	370264	370264	0	+	7	2	132	111	7.0
CP008925.1	h6.sal.bam	other	370265	370265	0	+	1	2	133	109	0.6666666666666666
CP008925.1	h6.sal.bam	other	370266	370266	0	+	0	1	132	107	0.0
CP008925.1	h6.sal.bam	other	370267	370267	0	+	1	2	133	110	1.0
CP008925.1	h6.sal.bam	other	370268	370268	0	+	2	0	133	109	2.0
CP008925.1	h6.sal.bam	other	370269	370269	0	+	3	1	134	109	3.0
CP008925.1	h6.sal.bam	other	370270	370270	0	+	0	3	133	112	0.0
CP008925.1	h6.sal.bam	other	370271	370271	0	+	3	0	132	110	3.0
CP008925.1	h6.sal.bam	other	370272	370272	0	+	1	1	133	110	1.0
CP008925.1	h6.sal.bam	other	370273	370273	0	+	1	1	133	112	1.0
CP008925.1	h6.sal.bam	other	370274	370274	0	+	3	2	134	111	3.0
CP008925.1	h6.sal.bam	other	370275	370275	0	+	3	1	133	113	3.0
CP008925.1	h6.sal.bam	other	370276	370276	0	+	0	3	126	113	0.0
CP008925.1	h6.sal.bam	other	370277	370277	0	+	2	1	128	111	2.0
CP008925.1	h6.sal.bam	other	370278	370278	0	+	0	1	128	110	0.0
CP008925.1	h6.sal.bam	other	370279	370279	0	+	2	1	129	109	2.0
CP008925.1	h6.sal.bam	other	370280	370280	0	+	3	3	129	114	3.0
CP008925.1	h6.sal.bam	other	370281	370281	0	+	3	0	130	115	3.0
CP008925.1	h6.sal.bam	other	370282	370282	0	+	1	1	129	116	1.0
CP008925.1	h6.sal.bam	other	370283	370283	0	+	1	1	126	116	1.0
CP008925.1	h6.sal.bam	other	370284	370284	0	+	0	3	126	119	0.0
CP008925.1	h6.sal.bam	other	370285	370285	0	+	1	0	127	117	1.0
CP008925.1	h6.sal.bam	other	370286	370286	0	+	0	1	126	118	0.0
CP008925.1	h6.sal.bam	other	370287	370287	0	+	1	3	126	118	1.0
CP008925.1	h6.sal.bam	other	370288	370288	0	+	0	2	125	117	0.0
CP008925.1	h6.sal.bam	other	370289	370289	0	+	5	0	129	119	5.0
CP008925.1	h6.sal.bam	other	370290	370290	0	+	2	2	131	119	2.0
CP008925.1	h6.sal.bam	other	370291	370291	0	+	0	1	125	119	0.0
CP008925.1	h6.sal.bam	other	370292	370292	0	+	0	1	125	119	0.0
CP008925.1	h6.sal.bam	other	370293	370293	0	+	3	2	119	119	3.0
CP008925.1	h6.sal.bam	other	370294	370294	0	+	0	4	119	117	0.0
CP008925.1	h6.sal.bam	other	370295	370295	0	+	0	1	114	114	0.0
CP008925.1	h6.sal.bam	other	370296	370296	0	+	1	2	115	117	1.0
CP008925.1	h6.sal.bam	other	370297	370297	0	+	1	0	116	118	1.0
CP008925.1	h6.sal.bam	other	370298	370298	0	+	2	1	117	121	1.3333333333333333
CP008925.1	h6.sal.bam	other	370299	370299	0	+	3	0	119	120	3.0
CP008925.1	h6.sal.bam	other	370300	370300	0	+	1	1	118	120	1.0
CP008925.1	h6.sal.bam	other	370301	370301	0	+	1	0	117	122	1.0
CP008925.1	h6.sal.bam	other	370302	370302	0	+	1	0	114	123	1.0
CP008925.1	h6.sal.bam	other	370303	370303	0	+	2	0	116	124	2.0
CP008925.1	h6.sal.bam	other	370304	370304	0	+	2	1	118	126	2.0
CP008925.1	h6.sal.bam	other	370305	370305	0	+	2	0	120	125	2.0
CP008925.1	h6.sal.bam	other	370306	370306	0	+	0	1	115	126	0.0
CP008925.1	h6.sal.bam	other	370307	370307	0	+	2	1	115	129	2.0
CP008925.1	h6.sal.bam	GAAC	370308	370308	370316	+	2	5	116	128	2.0
CP008925.1	h6.sal.bam	other	370309	370309	0	+	0	1	115	124	0.0
CP008925.1	h6.sal.bam	GAAC	370310	370310	370316	+	9	4	124	123	9.0
CP008925.1	h6.sal.bam	other	370311	370311	0	+	3	1	126	119	3.0
CP008925.1	h6.sal.bam	other	370312	370312	0	+	1	0	126	119	1.0
CP008925.1	h6.sal.bam	other	370313	370313	0	+	1	0	125	120	1.0
CP008925.1	h6.sal.bam	other	370314	370314	0	+	5	1	124	121	5.0
CP008925.1	h6.sal.bam	other	370315	370315	0	+	4	3	128	122	4.0
CP008925.1	h6.sal.bam	other	370316	370316	0	+	2	0	130	121	2.0
CP008925.1	h6.sal.bam	other	370317	370317	0	+	0	1	129	123	0.0
CP008925.1	h6.sal.bam	other	370318	370318	0	+	1	1	129	122	1.0
CP008925.1	h6.sal.bam	other	370319	370319	0	+	1	3	130	122	1.0
CP008925.1	h6.sal.bam	other	370320	370320	0	+	3	1	132	121	3.0
CP008925.1	h6.sal.bam	other	370321	370321	0	+	0	4	130	121	0.0
CP008925.1	h6.sal.bam	other	370322	370322	0	+	0	1	128	117	0.0
CP008925.1	h6.sal.bam	other	370323	370323	0	+	0	4	128	117	0.0
CP008925.1	h6.sal.bam	other	370324	370324	0	+	0	0	123	115	0.0
CP008925.1	h6.sal.bam	GAAC	370325	370325	370316	+	2	13	125	118	2.0
CP008925.1	h6.sal.bam	other	370326	370326	0	+	0	0	123	105	0.0
CP008925.1	h6.sal.bam	GAAC	370327	370327	370316	+	6	0	129	106	6.0
CP008925.1	h6.sal.bam	other	370328	370328	0	+	0	3	128	107	0.0
CP008925.1	h6.sal.bam	other	370329	370329	0	+	1	1	128	108	1.0
CP008925.1	h6.sal.bam	other	370330	370330	0	+	3	1	124	110	3.0
CP008925.1	h6.sal.bam	other	370331	370331	0	+	1	3	125	115	1.0
CP008925.1	h6.sal.bam	other	370332	370332	0	+	1	1	126	112	1.0
CP008925.1	h6.sal.bam	other	370333	370333	0	+	4	0	126	117	4.0
CP008925.1	h6.sal.bam	other	370334	370334	0	+	5	2	131	119	5.0
CP008925.1	h6.sal.bam	other	370335	370335	0	+	2	2	131	119	2.0
CP008925.1	h6.sal.bam	other	370336	370336	0	+	0	0	128	119	0.0
CP008925.1	h6.sal.bam	other	370337	370337	0	+	3	0	120	122	3.0
CP008925.1	h6.sal.bam	other	370338	370338	0	+	2	1	122	123	2.0
CP008925.1	h6.sal.bam	other	370339	370339	0	+	1	0	123	124	1.0
CP008925.1	h6.sal.bam	other	370340	370340	0	+	0	0	122	126	0.0
CP008925.1	h6.sal.bam	other	370341	370341	0	+	3	4	125	126	3.0
CP008925.1	h6.sal.bam	other	370342	370342	0	+	2	1	126	123	2.0
CP008925.1	h6.sal.bam	other	370343	370343	0	+	1	3	125	125	1.0
CP008925.1	h6.sal.bam	other	370344	370344	0	+	3	2	125	123	3.0
CP008925.1	h6.sal.bam	other	370345	370345	0	+	3	1	125	121	3.0
CP008925.1	h6.sal.bam	other	370346	370346	0	+	3	2	128	120	3.0
CP008925.1	h6.sal.bam	other	370347	370347	0	+	2	0	128	120	2.0
CP008925.1	h6.sal.bam	other	370348	370348	0	+	3	1	128	120	3.0
CP008925.1	h6.sal.bam	other	370349	370349	0	+	1	3	129	119	1.0
CP008925.1	h6.sal.bam	other	370350	370350	0	+	1	1	127	119	1.0
CP008925.1	h6.sal.bam	other	370351	370351	0	+	1	2	126	118	1.0
CP008925.1	h6.sal.bam	other	370352	370352	0	+	1	5	127	116	1.0
CP008925.1	h6.sal.bam	other	370353	370353	0	+	1	1	128	111	1.0
CP008925.1	h6.sal.bam	other	370354	370354	0	+	1	0	124	111	1.0
CP008925.1	h6.sal.bam	other	370355	370355	0	+	0	3	124	111	0.0
CP008925.1	h6.sal.bam	other	370356	370356	0	+	1	1	122	110	1.0
CP008925.1	h6.sal.bam	other	370357	370357	0	+	2	1	122	116	2.0
CP008925.1	h6.sal.bam	other	370358	370358	0	+	1	4	122	117	1.0
CP008925.1	h6.sal.bam	other	370359	370359	0	+	1	2	122	116	1.0
CP008925.1	h6.sal.bam	other	370360	370360	0	+	4	1	126	116	4.0
CP008925.1	h6.sal.bam	other	370361	370361	0	+	0	1	126	117	0.0
CP008925.1	h6.sal.bam	other	370362	370362	0	+	2	1	128	116	2.0
CP008925.1	h6.sal.bam	other	370363	370363	0	+	1	4	128	115	1.0
CP008925.1	h6.sal.bam	other	370364	370364	0	+	4	0	128	115	4.0
CP008925.1	h6.sal.bam	other	370365	370365	0	+	2	2	128	117	2.0
CP008925.1	h6.sal.bam	other	370366	370366	0	+	2	1	130	116	2.0
CP008925.1	h6.sal.bam	other	370367	370367	0	+	1	1	128	116	1.0
CP008925.1	h6.sal.bam	other	370368	370368	0	+	2	0	130	115	2.0
CP008925.1	h6.sal.bam	other	370369	370369	0	+	3	3	132	115	3.0
CP008925.1	h6.sal.bam	other	370370	370370	0	+	0	2	131	112	0.0
CP008925.1	h6.sal.bam	other	370371	370371	0	+	0	3	131	111	0.0
CP008925.1	h6.sal.bam	other	370372	370372	0	+	2	3	132	109	2.0
CP008925.1	h6.sal.bam	other	370373	370373	0	+	1	2	132	106	1.0
CP008925.1	h6.sal.bam	other	370374	370374	0	+	0	1	129	105	0.0
CP008925.1	h6.sal.bam	other	370375	370375	0	+	2	1	130	106	2.0
CP008925.1	h6.sal.bam	other	370376	370376	0	+	3	0	131	107	3.0
CP008925.1	h6.sal.bam	other	370377	370377	0	+	0	2	127	107	0.0
CP008925.1	h6.sal.bam	other	370378	370378	0	+	1	1	128	108	1.0
CP008925.1	h6.sal.bam	other	370379	370379	0	+	2	1	130	109	2.0
CP008925.1	h6.sal.bam	other	370380	370380	0	+	1	4	129	110	1.0
CP008925.1	h6.sal.bam	other	370381	370381	0	+	1	0	130	108	1.0
CP008925.1	h6.sal.bam	other	370382	370382	0	+	3	0	131	109	3.0
CP008925.1	h6.sal.bam	other	370383	370383	0	+	2	1	131	111	2.0
CP008925.1	h6.sal.bam	other	370384	370384	0	+	2	0	133	113	2.0
CP008925.1	h6.sal.bam	other	370385	370385	0	+	2	0	126	115	2.0
CP008925.1	h6.sal.bam	other	370386	370386	0	+	1	1	123	116	1.0
CP008925.1	h6.sal.bam	other	370387	370387	0	+	2	1	124	115	2.0
CP008925.1	h6.sal.bam	other	370388	370388	0	+	1	1	119	114	1.0
CP008925.1	h6.sal.bam	other	370389	370389	0	+	0	2	119	113	0.0
CP008925.1	h6.sal.bam	other	370390	370390	0	+	0	2	116	112	0.0
CP008925.1	h6.sal.bam	other	370391	370391	0	+	0	2	114	110	0.0
CP008925.1	h6.sal.bam	other	370392	370392	0	+	0	0	114	108	0.0
CP008925.1	h6.sal.bam	other	370393	370393	0	+	0	2	113	108	0.0
CP008925.1	h6.sal.bam	other	370394	370394	0	+	2	2	114	110	2.0
CP008925.1	h6.sal.bam	other	370395	370395	0	+	0	1	111	110	0.0
CP008925.1	h6.sal.bam	other	370396	370396	0	+	2	0	113	110	2.0
CP008925.1	h6.sal.bam	other	370397	370397	0	+	2	1	115	111	2.0
CP008925.1	h6.sal.bam	other	370398	370398	0	+	1	2	116	110	1.0
CP008925.1	h6.sal.bam	other	370399	370399	0	+	1	3	117	110	1.0
CP008925.1	h6.sal.bam	other	370400	370400	0	+	0	0	115	108	0.0
CP008925.1	h6.sal.bam	other	370401	370401	0	+	1	0	110	110	1.0
CP008925.1	h6.sal.bam	other	370402	370402	0	+	0	1	110	110	0.0
CP008925.1	h6.sal.bam	other	370403	370403	0	+	0	4	107	113	0.0
CP008925.1	h6.sal.bam	other	370404	370404	0	+	2	4	107	112	2.0
CP008925.1	h6.sal.bam	other	370405	370405	0	+	1	5	106	110	1.0
CP008925.1	h6.sal.bam	other	370406	370406	0	+	1	2	105	105	1.0
CP008925.1	h6.sal.bam	other	370407	370407	0	+	0	4	105	103	0.0
CP008925.1	h6.sal.bam	other	370408	370408	0	+	2	2	103	101	2.0
CP008925.1	h6.sal.bam	other	370409	370409	0	+	2	3	99	99	2.0
CP008925.1	h6.sal.bam	other	370410	370410	0	+	3	1	101	100	3.0
CP008925.1	h6.sal.bam	other	370411	370411	0	+	4	4	105	101	4.0
CP008925.1	h6.sal.bam	other	370412	370412	0	+	1	0	102	97	1.0
CP008925.1	h6.sal.bam	other	370413	370413	0	+	2	2	103	98	2.0
CP008925.1	h6.sal.bam	other	370414	370414	0	+	2	2	104	97	2.0
CP008925.1	h6.sal.bam	other	370415	370415	0	+	0	3	99	95	0.0
CP008925.1	h6.sal.bam	other	370416	370416	0	+	1	1	100	92	1.0
CP008925.1	h6.sal.bam	other	370417	370417	0	+	2	0	100	91	2.0
CP008925.1	h6.sal.bam	other	370418	370418	0	+	3	1	99	92	3.0
CP008925.1	h6.sal.bam	other	370419	370419	0	+	0	0	99	91	0.0
CP008925.1	h6.sal.bam	other	370420	370420	0	+	2	0	98	93	2.0
CP008925.1	h6.sal.bam	other	370421	370421	0	+	0	2	95	96	0.0
CP008925.1	h6.sal.bam	other	370422	370422	0	+	0	0	92	94	0.0
CP008925.1	h6.sal.bam	other	370423	370423	0	+	0	0	92	97	0.0
CP008925.1	h6.sal.bam	other	370424	370424	0	+	1	3	92	99	1.0
CP008925.1	h6.sal.bam	other	370425	370425	0	+	0	0	89	97	0.0
CP008925.1	h6.sal.bam	other	370426	370426	0	+	0	0	89	98	0.0
CP008925.1	h6.sal.bam	other	370427	370427	0	+	1	0	90	100	1.0
CP008925.1	h6.sal.bam	other	370428	370428	0	+	1	2	90	100	1.0
CP008925.1	h6.sal.bam	other	370429	370429	0	+	1	0	88	102	1.0
CP008925.1	h6.sal.bam	other	370430	370430	0	+	0	2	86	103	0.0
CP008925.1	h6.sal.bam	other	370431	370431	0	+	2	6	88	108	2.0
CP008925.1	h6.sal.bam	other	370432	370432	0	+	0	4	88	105	0.0
CP008925.1	h6.sal.bam	other	370433	370433	0	+	3	1	89	102	3.0
CP008925.1	h6.sal.bam	other	370434	370434	0	+	4	2	92	101	4.0
CP008925.1	h6.sal.bam	other	370435	370435	0	+	3	3	91	99	3.0
CP008925.1	h6.sal.bam	other	370436	370436	0	+	0	1	89	96	0.0
CP008925.1	h6.sal.bam	other	370437	370437	0	+	3	3	89	95	3.0
CP008925.1	h6.sal.bam	other	370438	370438	0	+	2	0	90	92	2.0
CP008925.1	h6.sal.bam	other	370439	370439	0	+	1	2	90	95	1.0
CP008925.1	h6.sal.bam	other	370440	370440	0	+	4	1	91	94	4.0
CP008925.1	h6.sal.bam	other	370441	370441	0	+	1	1	92	97	1.0
CP008925.1	h6.sal.bam	other	370442	370442	0	+	1	0	92	100	1.0
CP008925.1	h6.sal.bam	other	370443	370443	0	+	2	0	93	101	2.0
CP008925.1	h6.sal.bam	other	370444	370444	0	+	3	0	93	102	3.0
CP008925.1	h6.sal.bam	other	370445	370445	0	+	1	1	94	106	1.0
CP008925.1	h6.sal.bam	other	370446	370446	0	+	5	1	99	105	5.0
CP008925.1	h6.sal.bam	other	370447	370447	0	+	2	0	99	119	2.0
CP008925.1	h6.sal.bam	other	370448	370448	0	+	1	1	93	121	1.0
CP008925.1	h6.sal.bam	other	370449	370449	0	+	4	2	97	122	4.0
CP008925.1	h6.sal.bam	other	370450	370450	0	+	0	2	97	121	0.0
CP008925.1	h6.sal.bam	other	370451	370451	0	+	0	0	97	119	0.0
CP008925.1	h6.sal.bam	other	370452	370452	0	+	0	4	97	122	0.0
CP008925.1	h6.sal.bam	other	370453	370453	0	+	2	2	97	120	2.0
CP008925.1	h6.sal.bam	other	370454	370454	0	+	0	1	97	119	0.0
CP008925.1	h6.sal.bam	other	370455	370455	0	+	0	2	94	118	0.0
CP008925.1	h6.sal.bam	other	370456	370456	0	+	2	1	96	116	2.0
CP008925.1	h6.sal.bam	other	370457	370457	0	+	1	2	94	115	1.0
CP008925.1	h6.sal.bam	other	370458	370458	0	+	1	3	95	120	1.0
CP008925.1	h6.sal.bam	other	370459	370459	0	+	1	2	93	119	1.0
CP008925.1	h6.sal.bam	GAAC	370460	370460	370468	+	1	1	93	118	1.0
CP008925.1	h6.sal.bam	other	370461	370461	0	+	3	0	96	117	3.0
CP008925.1	h6.sal.bam	GAAC	370462	370462	370468	+	0	0	95	117	0.0
CP008925.1	h6.sal.bam	other	370463	370463	0	+	5	0	99	117	5.0
CP008925.1	h6.sal.bam	other	370464	370464	0	+	1	1	100	124	1.0
CP008925.1	h6.sal.bam	other	370465	370465	0	+	1	0	101	124	1.0
CP008925.1	h6.sal.bam	other	370466	370466	0	+	0	1	101	124	0.0
CP008925.1	h6.sal.bam	other	370467	370467	0	+	3	2	104	123	3.0
CP008925.1	h6.sal.bam	other	370468	370468	0	+	0	1	104	124	0.0
CP008925.1	h6.sal.bam	other	370469	370469	0	+	1	2	103	125	1.0
CP008925.1	h6.sal.bam	other	370470	370470	0	+	0	1	101	124	0.0
CP008925.1	h6.sal.bam	other	370471	370471	0	+	0	1	101	125	0.0
CP008925.1	h6.sal.bam	other	370472	370472	0	+	2	2	101	125	2.0
CP008925.1	h6.sal.bam	other	370473	370473	0	+	4	1	104	124	4.0
CP008925.1	h6.sal.bam	other	370474	370474	0	+	0	0	103	123	0.0
CP008925.1	h6.sal.bam	other	370475	370475	0	+	0	2	103	126	0.0
CP008925.1	h6.sal.bam	other	370476	370476	0	+	1	2	103	131	1.0
CP008925.1	h6.sal.bam	GAAC	370477	370477	370468	+	1	2	104	136	1.0
CP008925.1	h6.sal.bam	other	370478	370478	0	+	0	2	104	134	0.0
CP008925.1	h6.sal.bam	GAAC	370479	370479	370468	+	3	2	104	139	3.0
CP008925.1	h6.sal.bam	other	370480	370480	0	+	1	0	102	138	1.0
CP008925.1	h6.sal.bam	other	370481	370481	0	+	2	0	104	144	2.0
CP008925.1	h6.sal.bam	other	370482	370482	0	+	4	2	108	144	4.0
CP008925.1	h6.sal.bam	other	370483	370483	0	+	2	0	106	148	2.0
CP008925.1	h6.sal.bam	other	370484	370484	0	+	0	4	106	148	0.0
CP008925.1	h6.sal.bam	other	370485	370485	0	+	1	2	104	145	1.0
CP008925.1	h6.sal.bam	other	370486	370486	0	+	1	1	102	145	1.0
CP008925.1	h6.sal.bam	other	370487	370487	0	+	3	0	104	148	3.0
CP008925.1	h6.sal.bam	other	370488	370488	0	+	0	1	102	148	0.0
CP008925.1	h6.sal.bam	other	370489	370489	0	+	0	0	100	147	0.0
CP008925.1	h6.sal.bam	other	370490	370490	0	+	1	0	100	148	1.0
CP008925.1	h6.sal.bam	other	370491	370491	0	+	1	0	101	148	1.0
CP008925.1	h6.sal.bam	other	370492	370492	0	+	4	1	103	148	4.0
CP008925.1	h6.sal.bam	other	370493	370493	0	+	0	1	101	147	0.0
CP008925.1	h6.sal.bam	other	370494	370494	0	+	1	2	102	146	1.0
CP008925.1	h6.sal.bam	other	370495	370495	0	+	2	2	102	148	2.0
CP008925.1	h6.sal.bam	other	370496	370496	0	+	0	0	102	146	0.0
CP008925.1	h6.sal.bam	other	370497	370497	0	+	0	3	102	146	0.0
CP008925.1	h6.sal.bam	other	370498	370498	0	+	0	2	101	144	0.0
CP008925.1	h6.sal.bam	other	370499	370499	0	+	3	1	104	142	3.0
CP008925.1	h6.sal.bam	other	370500	370500	0	+	0	1	104	143	0.0
CP008925.1	h6.sal.bam	other	370501	370501	0	+	1	2	105	142	1.0
CP008925.1	h6.sal.bam	other	370502	370502	0	+	2	2	104	141	2.0
CP008925.1	h6.sal.bam	other	370503	370503	0	+	4	3	108	139	4.0
CP008925.1	h6.sal.bam	GTTC	370504	370504	370512	+	1	5	108	138	1.0
CP008925.1	h6.sal.bam	other	370505	370505	0	+	1	2	109	138	1.0
CP008925.1	h6.sal.bam	GTTC	370506	370506	370512	+	2	4	110	139	2.0
CP008925.1	h6.sal.bam	other	370507	370507	0	+	3	0	113	136	3.0
CP008925.1	h6.sal.bam	other	370508	370508	0	+	1	0	106	137	1.0
CP008925.1	h6.sal.bam	other	370509	370509	0	+	0	0	102	137	0.0
CP008925.1	h6.sal.bam	other	370510	370510	0	+	0	2	102	138	0.0
CP008925.1	h6.sal.bam	other	370511	370511	0	+	1	3	103	136	1.0
CP008925.1	h6.sal.bam	other	370512	370512	0	+	4	0	104	135	4.0
CP008925.1	h6.sal.bam	other	370513	370513	0	+	6	2	108	135	6.0
CP008925.1	h6.sal.bam	other	370514	370514	0	+	0	1	107	137	0.0
CP008925.1	h6.sal.bam	other	370515	370515	0	+	3	1	106	138	3.0
CP008925.1	h6.sal.bam	other	370516	370516	0	+	0	3	105	139	0.0
CP008925.1	h6.sal.bam	other	370517	370517	0	+	1	1	100	136	1.0
CP008925.1	h6.sal.bam	other	370518	370518	0	+	2	1	102	137	2.0
CP008925.1	h6.sal.bam	other	370519	370519	0	+	2	4	104	137	2.0
CP008925.1	h6.sal.bam	other	370520	370520	0	+	1	3	97	135	1.0
CP008925.1	h6.sal.bam	GTTC	370521	370521	370512	+	5	14	102	136	5.0
CP008925.1	h6.sal.bam	other	370522	370522	0	+	0	1	102	122	0.0
CP008925.1	h6.sal.bam	GTTC	370523	370523	370512	+	7	2	105	123	7.0
CP008925.1	h6.sal.bam	other	370524	370524	0	+	0	2	105	121	0.0
CP008925.1	h6.sal.bam	other	370525	370525	0	+	1	2	106	119	1.0
CP008925.1	h6.sal.bam	other	370526	370526	0	+	2	1	108	118	2.0
CP008925.1	h6.sal.bam	other	370527	370527	0	+	0	2	106	117	0.0
CP008925.1	h6.sal.bam	other	370528	370528	0	+	1	1	107	115	1.0
CP008925.1	h6.sal.bam	other	370529	370529	0	+	4	0	111	115	4.0
CP008925.1	h6.sal.bam	other	370530	370530	0	+	3	2	112	118	3.0
CP008925.1	h6.sal.bam	GTTC	370531	370531	370539	+	1	2	112	118	1.0
CP008925.1	h6.sal.bam	other	370532	370532	0	+	0	3	111	117	0.0
CP008925.1	h6.sal.bam	GTTC	370533	370533	370539	+	0	2	106	114	0.0
CP008925.1	h6.sal.bam	other	370534	370534	0	+	0	1	106	114	0.0
CP008925.1	h6.sal.bam	other	370535	370535	0	+	1	0	107	114	1.0
CP008925.1	h6.sal.bam	other	370536	370536	0	+	0	2	107	114	0.0
CP008925.1	h6.sal.bam	other	370537	370537	0	+	3	2	110	115	3.0
CP008925.1	h6.sal.bam	other	370538	370538	0	+	2	3	107	114	2.0
CP008925.1	h6.sal.bam	other	370539	370539	0	+	0	1	106	112	0.0
CP008925.1	h6.sal.bam	other	370540	370540	0	+	2	0	107	111	2.0
CP008925.1	h6.sal.bam	other	370541	370541	0	+	1	1	108	111	1.0
CP008925.1	h6.sal.bam	other	370542	370542	0	+	2	2	108	112	2.0
CP008925.1	h6.sal.bam	other	370543	370543	0	+	3	3	111	110	3.0
CP008925.1	h6.sal.bam	other	370544	370544	0	+	0	1	110	107	0.0
CP008925.1	h6.sal.bam	other	370545	370545	0	+	1	0	111	111	1.0
CP008925.1	h6.sal.bam	other	370546	370546	0	+	2	1	111	113	2.0
CP008925.1	h6.sal.bam	other	370547	370547	0	+	1	1	112	112	1.0
CP008925.1	h6.sal.bam	GTTC	370548	370548	370539	+	4	3	112	116	4.0
CP008925.1	h6.sal.bam	other	370549	370549	0	+	2	7	114	113	2.0
CP008925.1	h6.sal.bam	GTTC	370550	370550	370539	+	5	3	118	106	5.0
CP008925.1	h6.sal.bam	other	370551	370551	0	+	0	5	118	105	0.0
CP008925.1	h6.sal.bam	other	370552	370552	0	+	3	3	120	100	3.0
CP008925.1	h6.sal.bam	other	370553	370553	0	+	0	2	120	97	0.0
CP008925.1	h6.sal.bam	other	370554	370554	0	+	5	1	115	97	5.0
CP008925.1	h6.sal.bam	other	370555	370555	0	+	3	6	118	101	3.0
CP008925.1	h6.sal.bam	other	370556	370556	0	+	0	0	118	97	0.0
CP008925.1	h6.sal.bam	other	370557	370557	0	+	0	6	118	98	0.0
CP008925.1	h6.sal.bam	other	370558	370558	0	+	7	1	123	93	7.0
CP008925.1	h6.sal.bam	other	370559	370559	0	+	0	0	123	95	0.0
CP008925.1	h6.sal.bam	other	370560	370560	0	+	0	2	122	95	0.0
CP008925.1	h6.sal.bam	other	370561	370561	0	+	3	4	124	98	3.0
CP008925.1	h6.sal.bam	other	370562	370562	0	+	1	1	122	97	1.0
CP008925.1	h6.sal.bam	other	370563	370563	0	+	1	0	123	98	1.0
CP008925.1	h6.sal.bam	other	370564	370564	0	+	5	1	128	98	5.0
CP008925.1	h6.sal.bam	other	370565	370565	0	+	1	0	127	97	1.0
CP008925.1	h6.sal.bam	other	370566	370566	0	+	1	0	127	98	1.0
CP008925.1	h6.sal.bam	other	370567	370567	0	+	1	0	124	99	1.0
CP008925.1	h6.sal.bam	other	370568	370568	0	+	0	0	123	102	0.0
CP008925.1	h6.sal.bam	other	370569	370569	0	+	1	4	124	106	1.0
CP008925.1	h6.sal.bam	other	370570	370570	0	+	2	0	124	103	2.0
CP008925.1	h6.sal.bam	other	370571	370571	0	+	2	0	126	103	2.0
CP008925.1	h6.sal.bam	other	370572	370572	0	+	2	1	128	104	2.0
CP008925.1	h6.sal.bam	other	370573	370573	0	+	1	0	129	108	1.0
CP008925.1	h6.sal.bam	other	370574	370574	0	+	3	1	129	110	3.0
CP008925.1	h6.sal.bam	other	370575	370575	0	+	1	0	129	109	1.0
CP008925.1	h6.sal.bam	other	370576	370576	0	+	1	2	130	109	1.0
CP008925.1	h6.sal.bam	other	370577	370577	0	+	0	1	128	108	0.0
CP008925.1	h6.sal.bam	other	370578	370578	0	+	1	4	125	107	1.0
CP008925.1	h6.sal.bam	other	370579	370579	0	+	0	2	124	106	0.0
CP008925.1	h6.sal.bam	other	370580	370580	0	+	0	3	119	108	0.0
CP008925.1	h6.sal.bam	other	370581	370581	0	+	1	1	120	107	1.0
CP008925.1	h6.sal.bam	other	370582	370582	0	+	3	1	123	106	3.0
CP008925.1	h6.sal.bam	other	370583	370583	0	+	2	0	124	105	2.0
CP008925.1	h6.sal.bam	other	370584	370584	0	+	2	1	126	108	2.0
CP008925.1	h6.sal.bam	other	370585	370585	0	+	1	1	127	110	1.0
CP008925.1	h6.sal.bam	other	370586	370586	0	+	0	2	122	112	0.0
CP008925.1	h6.sal.bam	other	370587	370587	0	+	2	4	124	110	2.0
CP008925.1	h6.sal.bam	other	370588	370588	0	+	1	1	119	108	1.0
CP008925.1	h6.sal.bam	other	370589	370589	0	+	1	1	120	108	1.0
CP008925.1	h6.sal.bam	other	370590	370590	0	+	0	2	117	111	0.0
CP008925.1	h6.sal.bam	other	370591	370591	0	+	1	0	118	109	1.0
CP008925.1	h6.sal.bam	other	370592	370592	0	+	1	4	118	109	1.0
CP008925.1	h6.sal.bam	other	370593	370593	0	+	1	1	117	108	1.0
CP008925.1	h6.sal.bam	other	370594	370594	0	+	1	3	115	108	1.0
CP008925.1	h6.sal.bam	other	370595	370595	0	+	0	3	110	106	0.0
CP008925.1	h6.sal.bam	other	370596	370596	0	+	0	0	110	108	0.0
CP008925.1	h6.sal.bam	other	370597	370597	0	+	2	1	112	109	2.0
CP008925.1	h6.sal.bam	other	370598	370598	0	+	5	0	110	109	5.0
CP008925.1	h6.sal.bam	other	370599	370599	0	+	1	1	111	109	1.0
CP008925.1	h6.sal.bam	other	370600	370600	0	+	0	0	108	109	0.0
CP008925.1	h6.sal.bam	other	370601	370601	0	+	1	0	109	109	1.0
CP008925.1	h6.sal.bam	other	370602	370602	0	+	4	0	113	111	4.0
CP008925.1	h6.sal.bam	other	370603	370603	0	+	1	2	113	112	1.0
CP008925.1	h6.sal.bam	other	370604	370604	0	+	0	1	109	112	0.0
CP008925.1	h6.sal.bam	other	370605	370605	0	+	1	2	107	111	1.0
CP008925.1	h6.sal.bam	other	370606	370606	0	+	4	1	110	112	4.0
CP008925.1	h6.sal.bam	other	370607	370607	0	+	2	1	112	119	2.0
CP008925.1	h6.sal.bam	other	370608	370608	0	+	2	1	114	119	2.0
CP008925.1	h6.sal.bam	other	370609	370609	0	+	2	1	116	122	2.0
CP008925.1	h6.sal.bam	other	370610	370610	0	+	0	1	115	121	0.0
CP008925.1	h6.sal.bam	other	370611	370611	0	+	3	1	118	122	3.0
CP008925.1	h6.sal.bam	other	370612	370612	0	+	0	1	115	121	0.0
CP008925.1	h6.sal.bam	other	370613	370613	0	+	2	1	115	120	2.0
CP008925.1	h6.sal.bam	other	370614	370614	0	+	3	0	118	120	3.0
CP008925.1	h6.sal.bam	other	370615	370615	0	+	3	0	119	120	3.0
CP008925.1	h6.sal.bam	other	370616	370616	0	+	1	2	119	121	1.0
CP008925.1	h6.sal.bam	other	370617	370617	0	+	1	3	118	121	1.0
CP008925.1	h6.sal.bam	other	370618	370618	0	+	0	2	115	121	0.0
CP008925.1	h6.sal.bam	other	370619	370619	0	+	1	1	115	120	1.0
CP008925.1	h6.sal.bam	other	370620	370620	0	+	2	3	116	121	2.0
CP008925.1	h6.sal.bam	other	370621	370621	0	+	1	1	116	119	1.0
CP008925.1	h6.sal.bam	other	370622	370622	0	+	7	1	122	120	7.0
CP008925.1	h6.sal.bam	other	370623	370623	0	+	2	0	120	119	2.0
CP008925.1	h6.sal.bam	other	370624	370624	0	+	4	1	117	122	4.0
CP008925.1	h6.sal.bam	other	370625	370625	0	+	2	2	119	121	1.3333333333333333
CP008925.1	h6.sal.bam	other	370626	370626	0	+	2	0	120	119	1.3333333333333333
CP008925.1	h6.sal.bam	other	370627	370627	0	+	2	0	120	122	1.3333333333333333
CP008925.1	h6.sal.bam	other	370628	370628	0	+	1	3	121	124	0.5
CP008925.1	h6.sal.bam	other	370629	370629	0	+	3	5	119	126	1.5
CP008925.1	h6.sal.bam	other	370630	370630	0	+	2	1	118	121	1.0
CP008925.1	h6.sal.bam	other	370631	370631	0	+	2	1	119	121	1.0
CP008925.1	h6.sal.bam	other	370632	370632	0	+	2	2	121	120	1.0
CP008925.1	h6.sal.bam	other	370633	370633	0	+	3	2	117	122	2.0
CP008925.1	h6.sal.bam	other	370634	370634	0	+	2	0	119	123	2.0
CP008925.1	h6.sal.bam	other	370635	370635	0	+	2	5	121	123	1.3333333333333333
CP008925.1	h6.sal.bam	other	370636	370636	0	+	2	3	119	122	1.3333333333333333
CP008925.1	h6.sal.bam	other	370637	370637	0	+	1	2	120	119	0.6666666666666666
CP008925.1	h6.sal.bam	other	370638	370638	0	+	2	1	121	119	1.0
CP008925.1	h6.sal.bam	other	370639	370639	0	+	0	0	116	119	0.0
CP008925.1	h6.sal.bam	other	370640	370640	0	+	3	0	116	120	1.5
CP008925.1	h6.sal.bam	other	370641	370641	0	+	3	1	119	120	1.5
CP008925.1	h6.sal.bam	other	370642	370642	0	+	2	3	121	119	1.0
CP008925.1	h6.sal.bam	other	370643	370643	0	+	0	4	121	118	0.0
CP008925.1	h6.sal.bam	other	370644	370644	0	+	1	1	121	114	0.5
CP008925.1	h6.sal.bam	other	370645	370645	0	+	1	0	120	113	0.5
CP008925.1	h6.sal.bam	other	370646	370646	0	+	0	1	118	114	0.0
CP008925.1	h6.sal.bam	other	370647	370647	0	+	0	5	116	113	0.0
CP008925.1	h6.sal.bam	other	370648	370648	0	+	2	2	117	111	1.0
CP008925.1	h6.sal.bam	other	370649	370649	0	+	1	0	115	111	0.5
CP008925.1	h6.sal.bam	other	370650	370650	0	+	3	1	117	116	1.5
CP008925.1	h6.sal.bam	other	370651	370651	0	+	5	0	122	118	2.5
CP008925.1	h6.sal.bam	other	370652	370652	0	+	2	1	123	122	1.0
CP008925.1	h6.sal.bam	other	370653	370653	0	+	1	2	124	121	0.5
CP008925.1	h6.sal.bam	other	370654	370654	0	+	1	4	125	121	0.5
CP008925.1	h6.sal.bam	other	370655	370655	0	+	6	2	129	118	3.0
CP008925.1	h6.sal.bam	other	370656	370656	0	+	2	2	131	116	1.0
CP008925.1	h6.sal.bam	other	370657	370657	0	+	0	1	129	114	0.0
CP008925.1	h6.sal.bam	other	370658	370658	0	+	0	1	127	113	0.0
CP008925.1	h6.sal.bam	other	370659	370659	0	+	0	1	125	116	0.0
CP008925.1	h6.sal.bam	other	370660	370660	0	+	2	3	126	116	1.0
CP008925.1	h6.sal.bam	other	370661	370661	0	+	2	2	128	113	1.3333333333333333
CP008925.1	h6.sal.bam	other	370662	370662	0	+	1	1	127	115	0.6666666666666666
CP008925.1	h6.sal.bam	other	370663	370663	0	+	1	4	127	115	0.6666666666666666
CP008925.1	h6.sal.bam	other	370664	370664	0	+	1	2	127	112	1.0
CP008925.1	h6.sal.bam	other	370665	370665	0	+	3	1	129	113	3.0
CP008925.1	h6.sal.bam	other	370666	370666	0	+	2	0	130	114	2.0
CP008925.1	h6.sal.bam	other	370667	370667	0	+	4	0	132	117	4.0
CP008925.1	h6.sal.bam	other	370668	370668	0	+	1	1	132	118	0.6666666666666666
CP008925.1	h6.sal.bam	other	370669	370669	0	+	0	5	132	117	0.0
CP008925.1	h6.sal.bam	other	370670	370670	0	+	1	1	133	112	0.5
CP008925.1	h6.sal.bam	other	370671	370671	0	+	3	1	136	111	1.5
CP008925.1	h6.sal.bam	other	370672	370672	0	+	3	1	135	110	1.5
CP008925.1	h6.sal.bam	other	370673	370673	0	+	2	2	133	109	1.3333333333333333
CP008925.1	h6.sal.bam	other	370674	370674	0	+	2	0	134	111	2.0
CP008925.1	h6.sal.bam	other	370675	370675	0	+	2	1	136	114	2.0
CP008925.1	h6.sal.bam	other	370676	370676	0	+	1	1	136	113	1.0
CP008925.1	h6.sal.bam	other	370677	370677	0	+	0	2	132	113	0.0
CP008925.1	h6.sal.bam	other	370678	370678	0	+	4	0	135	112	4.0
CP008925.1	h6.sal.bam	other	370679	370679	0	+	2	0	136	112	2.0
CP008925.1	h6.sal.bam	other	370680	370680	0	+	0	3	136	112	0.0
CP008925.1	h6.sal.bam	other	370681	370681	0	+	0	9	133	115	0.0
CP008925.1	h6.sal.bam	other	370682	370682	0	+	0	1	127	106	0.0
CP008925.1	h6.sal.bam	other	370683	370683	0	+	1	4	128	105	1.0
CP008925.1	h6.sal.bam	other	370684	370684	0	+	0	2	128	101	0.0
CP008925.1	h6.sal.bam	other	370685	370685	0	+	3	1	131	99	3.0
CP008925.1	h6.sal.bam	other	370686	370686	0	+	0	0	129	100	0.0
CP008925.1	h6.sal.bam	other	370687	370687	0	+	2	0	131	100	2.0
CP008925.1	h6.sal.bam	other	370688	370688	0	+	2	0	124	103	2.0
CP008925.1	h6.sal.bam	other	370689	370689	0	+	1	1	125	105	1.0
CP008925.1	h6.sal.bam	other	370690	370690	0	+	1	1	126	104	1.0
CP008925.1	h6.sal.bam	other	370691	370691	0	+	2	0	127	105	2.0
CP008925.1	h6.sal.bam	other	370692	370692	0	+	1	3	128	106	1.0
CP008925.1	h6.sal.bam	other	370693	370693	0	+	2	1	129	105	2.0
CP008925.1	h6.sal.bam	other	370694	370694	0	+	0	2	129	104	0.0
CP008925.1	h6.sal.bam	other	370695	370695	0	+	1	1	128	103	1.0
CP008925.1	h6.sal.bam	other	370696	370696	0	+	3	2	129	102	3.0
CP008925.1	h6.sal.bam	other	370697	370697	0	+	0	1	122	104	0.0
CP008925.1	h6.sal.bam	other	370698	370698	0	+	3	4	123	105	3.0
CP008925.1	h6.sal.bam	other	370699	370699	0	+	1	0	120	101	0.6666666666666666
CP008925.1	h6.sal.bam	other	370700	370700	0	+	1	1	120	101	1.0
CP008925.1	h6.sal.bam	other	370701	370701	0	+	0	2	118	103	0.0
CP008925.1	h6.sal.bam	other	370702	370702	0	+	1	2	116	103	1.0
CP008925.1	h6.sal.bam	other	370703	370703	0	+	1	3	117	105	1.0
CP008925.1	h6.sal.bam	other	370704	370704	0	+	0	1	114	104	0.0
CP008925.1	h6.sal.bam	other	370705	370705	0	+	0	1	112	108	0.0
CP008925.1	h6.sal.bam	other	370706	370706	0	+	3	2	113	113	3.0
CP008925.1	h6.sal.bam	other	370707	370707	0	+	1	3	112	111	1.0
CP008925.1	h6.sal.bam	other	370708	370708	0	+	1	3	110	110	1.0
CP008925.1	h6.sal.bam	other	370709	370709	0	+	5	2	113	108	3.3333333333333335
CP008925.1	h6.sal.bam	other	370710	370710	0	+	2	1	113	106	2.0
CP008925.1	h6.sal.bam	other	370711	370711	0	+	1	2	112	107	1.0
CP008925.1	h6.sal.bam	other	370712	370712	0	+	0	0	109	108	0.0
CP008925.1	h6.sal.bam	other	370713	370713	0	+	2	1	111	109	1.3333333333333333
CP008925.1	h6.sal.bam	other	370714	370714	0	+	1	2	112	108	0.6666666666666666
CP008925.1	h6.sal.bam	other	370715	370715	0	+	1	0	110	107	0.6666666666666666
CP008925.1	h6.sal.bam	other	370716	370716	0	+	2	1	109	108	2.0
CP008925.1	h6.sal.bam	other	370717	370717	0	+	1	1	108	107	1.0
CP008925.1	h6.sal.bam	other	370718	370718	0	+	2	0	109	112	2.0
CP008925.1	h6.sal.bam	other	370719	370719	0	+	4	0	113	112	4.0
CP008925.1	h6.sal.bam	other	370720	370720	0	+	2	2	114	112	2.0
CP008925.1	h6.sal.bam	other	370721	370721	0	+	4	0	118	117	4.0
CP008925.1	h6.sal.bam	other	370722	370722	0	+	1	4	119	117	1.0
CP008925.1	h6.sal.bam	other	370723	370723	0	+	1	1	117	115	1.0
CP008925.1	h6.sal.bam	other	370724	370724	0	+	1	4	118	114	1.0
CP008925.1	h6.sal.bam	other	370725	370725	0	+	0	3	114	112	0.0
CP008925.1	h6.sal.bam	other	370726	370726	0	+	2	4	112	113	2.0
CP008925.1	h6.sal.bam	other	370727	370727	0	+	4	1	114	110	4.0
CP008925.1	h6.sal.bam	other	370728	370728	0	+	6	2	119	111	6.0
CP008925.1	h6.sal.bam	other	370729	370729	0	+	3	0	115	113	3.0
CP008925.1	h6.sal.bam	other	370730	370730	0	+	1	0	116	113	1.0
CP008925.1	h6.sal.bam	other	370731	370731	0	+	0	4	114	120	0.0
CP008925.1	h6.sal.bam	other	370732	370732	0	+	3	1	117	117	3.0
CP008925.1	h6.sal.bam	other	370733	370733	0	+	2	1	119	119	2.0
CP008925.1	h6.sal.bam	other	370734	370734	0	+	0	0	119	118	0.0
CP008925.1	h6.sal.bam	other	370735	370735	0	+	2	4	119	118	2.0
CP008925.1	h6.sal.bam	other	370736	370736	0	+	2	1	119	115	2.0
CP008925.1	h6.sal.bam	other	370737	370737	0	+	2	0	120	114	2.0
CP008925.1	h6.sal.bam	other	370738	370738	0	+	3	1	118	117	3.0
CP008925.1	h6.sal.bam	other	370739	370739	0	+	0	2	118	117	0.0
CP008925.1	h6.sal.bam	other	370740	370740	0	+	0	2	118	117	0.0
CP008925.1	h6.sal.bam	other	370741	370741	0	+	2	2	118	116	2.0
CP008925.1	h6.sal.bam	other	370742	370742	0	+	2	1	116	114	2.0
CP008925.1	h6.sal.bam	other	370743	370743	0	+	5	0	119	113	5.0
CP008925.1	h6.sal.bam	other	370744	370744	0	+	2	0	121	116	2.0
CP008925.1	h6.sal.bam	other	370745	370745	0	+	0	0	120	116	0.0
CP008925.1	h6.sal.bam	other	370746	370746	0	+	3	1	120	118	3.0
CP008925.1	h6.sal.bam	other	370747	370747	0	+	2	0	120	118	2.0
CP008925.1	h6.sal.bam	other	370748	370748	0	+	0	3	118	120	0.0
CP008925.1	h6.sal.bam	other	370749	370749	0	+	3	3	119	120	3.0
CP008925.1	h6.sal.bam	other	370750	370750	0	+	0	0	117	117	0.0
CP008925.1	h6.sal.bam	other	370751	370751	0	+	2	1	118	118	2.0
CP008925.1	h6.sal.bam	other	370752	370752	0	+	1	1	119	118	1.0
CP008925.1	h6.sal.bam	other	370753	370753	0	+	0	0	115	117	0.0
CP008925.1	h6.sal.bam	other	370754	370754	0	+	3	2	115	123	3.0
CP008925.1	h6.sal.bam	other	370755	370755	0	+	0	4	115	122	0.0
CP008925.1	h6.sal.bam	other	370756	370756	0	+	0	0	115	118	0.0
CP008925.1	h6.sal.bam	other	370757	370757	0	+	2	0	117	118	1.3333333333333333
CP008925.1	h6.sal.bam	other	370758	370758	0	+	2	1	118	118	1.3333333333333333
CP008925.1	h6.sal.bam	other	370759	370759	0	+	2	2	120	121	2.0
CP008925.1	h6.sal.bam	other	370760	370760	0	+	1	0	118	119	1.0
CP008925.1	h6.sal.bam	other	370761	370761	0	+	3	0	121	119	3.0
CP008925.1	h6.sal.bam	other	370762	370762	0	+	2	4	121	120	1.3333333333333333
CP008925.1	h6.sal.bam	other	370763	370763	0	+	1	1	119	116	0.6666666666666666
CP008925.1	h6.sal.bam	other	370764	370764	0	+	0	0	119	115	0.0
CP008925.1	h6.sal.bam	other	370765	370765	0	+	3	2	121	115	1.5
CP008925.1	h6.sal.bam	other	370766	370766	0	+	0	1	116	115	0.0
CP008925.1	h6.sal.bam	other	370767	370767	0	+	2	1	118	115	1.0
CP008925.1	h6.sal.bam	other	370768	370768	0	+	0	0	118	114	0.0
CP008925.1	h6.sal.bam	other	370769	370769	0	+	1	1	117	114	0.6666666666666666
CP008925.1	h6.sal.bam	other	370770	370770	0	+	0	1	117	113	0.0
CP008925.1	h6.sal.bam	other	370771	370771	0	+	0	2	114	113	0.0
CP008925.1	h6.sal.bam	other	370772	370772	0	+	0	2	111	114	0.0
CP008925.1	h6.sal.bam	other	370773	370773	0	+	2	1	111	112	2.0
CP008925.1	h6.sal.bam	other	370774	370774	0	+	4	3	114	113	4.0
CP008925.1	h6.sal.bam	other	370775	370775	0	+	3	0	116	111	3.0
CP008925.1	h6.sal.bam	other	370776	370776	0	+	1	2	117	111	1.0
CP008925.1	h6.sal.bam	other	370777	370777	0	+	4	4	120	110	4.0
CP008925.1	h6.sal.bam	other	370778	370778	0	+	2	1	121	108	2.0
CP008925.1	h6.sal.bam	other	370779	370779	0	+	1	5	119	108	1.0
CP008925.1	h6.sal.bam	other	370780	370780	0	+	0	6	119	104	0.0
CP008925.1	h6.sal.bam	other	370781	370781	0	+	2	0	119	99	2.0
CP008925.1	h6.sal.bam	other	370782	370782	0	+	1	2	120	99	1.0
CP008925.1	h6.sal.bam	other	370783	370783	0	+	1	1	117	97	1.0
CP008925.1	h6.sal.bam	other	370784	370784	0	+	0	2	115	97	0.0
CP008925.1	h6.sal.bam	other	370785	370785	0	+	1	2	113	97	1.0
CP008925.1	h6.sal.bam	other	370786	370786	0	+	1	3	114	99	1.0
CP008925.1	h6.sal.bam	other	370787	370787	0	+	0	0	114	96	0.0
CP008925.1	h6.sal.bam	other	370788	370788	0	+	2	2	112	96	2.0
CP008925.1	h6.sal.bam	other	370789	370789	0	+	1	1	113	99	1.0
CP008925.1	h6.sal.bam	other	370790	370790	0	+	0	0	111	99	0.0
CP008925.1	h6.sal.bam	other	370791	370791	0	+	4	3	112	102	4.0
CP008925.1	h6.sal.bam	other	370792	370792	0	+	1	4	113	99	1.0
CP008925.1	h6.sal.bam	other	370793	370793	0	+	1	0	108	95	1.0
CP008925.1	h6.sal.bam	other	370794	370794	0	+	3	1	111	96	3.0
CP008925.1	h6.sal.bam	other	370795	370795	0	+	1	5	112	96	1.0
CP008925.1	h6.sal.bam	other	370796	370796	0	+	3	0	112	94	3.0
CP008925.1	h6.sal.bam	other	370797	370797	0	+	1	2	113	94	1.0
CP008925.1	h6.sal.bam	other	370798	370798	0	+	1	1	114	93	1.0
CP008925.1	h6.sal.bam	other	370799	370799	0	+	1	1	113	94	1.0
CP008925.1	h6.sal.bam	other	370800	370800	0	+	0	4	111	93	0.0
CP008925.1	h6.sal.bam	other	370801	370801	0	+	2	1	111	91	2.0
CP008925.1	h6.sal.bam	other	370802	370802	0	+	2	1	112	92	2.0
CP008925.1	h6.sal.bam	other	370803	370803	0	+	2	6	109	92	2.0
CP008925.1	h6.sal.bam	other	370804	370804	0	+	2	4	108	86	2.0
CP008925.1	h6.sal.bam	other	370805	370805	0	+	0	2	107	83	0.0
CP008925.1	h6.sal.bam	other	370806	370806	0	+	2	0	109	81	2.0
CP008925.1	h6.sal.bam	other	370807	370807	0	+	6	3	112	84	6.0
CP008925.1	h6.sal.bam	other	370808	370808	0	+	1	0	112	85	1.0
CP008925.1	h6.sal.bam	other	370809	370809	0	+	1	0	113	88	1.0
CP008925.1	h6.sal.bam	other	370810	370810	0	+	5	1	114	90	5.0
CP008925.1	h6.sal.bam	other	370811	370811	0	+	0	2	113	90	0.0
CP008925.1	h6.sal.bam	other	370812	370812	0	+	3	2	110	89	3.0
CP008925.1	h6.sal.bam	other	370813	370813	0	+	9	0	119	87	9.0
CP008925.1	h6.sal.bam	other	370814	370814	0	+	3	2	120	87	3.0
CP008925.1	h6.sal.bam	other	370815	370815	0	+	1	1	121	93	1.0
CP008925.1	h6.sal.bam	other	370816	370816	0	+	1	1	121	92	1.0
CP008925.1	h6.sal.bam	other	370817	370817	0	+	3	0	122	92	3.0
CP008925.1	h6.sal.bam	other	370818	370818	0	+	2	1	119	94	2.0
CP008925.1	h6.sal.bam	other	370819	370819	0	+	0	3	115	93	0.0
CP008925.1	h6.sal.bam	other	370820	370820	0	+	1	0	115	92	1.0
CP008925.1	h6.sal.bam	other	370821	370821	0	+	1	0	114	92	1.0
CP008925.1	h6.sal.bam	other	370822	370822	0	+	1	2	115	95	1.0
CP008925.1	h6.sal.bam	other	370823	370823	0	+	1	3	115	96	1.0
CP008925.1	h6.sal.bam	other	370824	370824	0	+	1	0	115	93	1.0
CP008925.1	h6.sal.bam	other	370825	370825	0	+	3	1	117	93	3.0
CP008925.1	h6.sal.bam	other	370826	370826	0	+	0	1	117	98	0.0
CP008925.1	h6.sal.bam	other	370827	370827	0	+	0	4	116	99	0.0
CP008925.1	h6.sal.bam	other	370828	370828	0	+	2	2	117	102	2.0
CP008925.1	h6.sal.bam	other	370829	370829	0	+	0	1	115	100	0.0
CP008925.1	h6.sal.bam	other	370830	370830	0	+	0	0	114	99	0.0
CP008925.1	h6.sal.bam	other	370831	370831	0	+	1	2	115	102	1.0
CP008925.1	h6.sal.bam	other	370832	370832	0	+	1	0	114	102	1.0
CP008925.1	h6.sal.bam	other	370833	370833	0	+	1	2	111	108	1.0
CP008925.1	h6.sal.bam	other	370834	370834	0	+	2	0	113	110	2.0
CP008925.1	h6.sal.bam	other	370835	370835	0	+	1	0	114	110	1.0
CP008925.1	h6.sal.bam	other	370836	370836	0	+	3	1	114	113	3.0
CP008925.1	h6.sal.bam	other	370837	370837	0	+	2	0	115	112	2.0
CP008925.1	h6.sal.bam	other	370838	370838	0	+	2	0	116	112	2.0
CP008925.1	h6.sal.bam	other	370839	370839	0	+	0	0	115	115	0.0
CP008925.1	h6.sal.bam	other	370840	370840	0	+	2	2	115	115	2.0
CP008925.1	h6.sal.bam	other	370841	370841	0	+	1	1	114	119	1.0
CP008925.1	h6.sal.bam	other	370842	370842	0	+	1	0	114	122	1.0
CP008925.1	h6.sal.bam	other	370843	370843	0	+	3	0	117	122	3.0
CP008925.1	h6.sal.bam	other	370844	370844	0	+	2	0	118	122	2.0
CP008925.1	h6.sal.bam	other	370845	370845	0	+	1	1	119	129	1.0
CP008925.1	h6.sal.bam	other	370846	370846	0	+	3	3	122	130	3.0
CP008925.1	h6.sal.bam	other	370847	370847	0	+	2	0	121	128	2.0
CP008925.1	h6.sal.bam	other	370848	370848	0	+	0	2	121	128	0.0
CP008925.1	h6.sal.bam	other	370849	370849	0	+	1	1	118	127	1.0
CP008925.1	h6.sal.bam	other	370850	370850	0	+	1	1	116	126	1.0
CP008925.1	h6.sal.bam	other	370851	370851	0	+	1	2	116	125	1.0
CP008925.1	h6.sal.bam	other	370852	370852	0	+	1	0	115	123	1.0
CP008925.1	h6.sal.bam	other	370853	370853	0	+	1	1	114	127	1.0
CP008925.1	h6.sal.bam	other	370854	370854	0	+	4	1	117	127	4.0
CP008925.1	h6.sal.bam	other	370855	370855	0	+	2	1	118	127	2.0
CP008925.1	h6.sal.bam	other	370856	370856	0	+	2	1	118	126	2.0
CP008925.1	h6.sal.bam	other	370857	370857	0	+	0	0	117	128	0.0
CP008925.1	h6.sal.bam	other	370858	370858	0	+	1	1	118	129	1.0
CP008925.1	h6.sal.bam	other	370859	370859	0	+	0	1	114	128	0.0
CP008925.1	h6.sal.bam	other	370860	370860	0	+	0	4	114	128	0.0
CP008925.1	h6.sal.bam	other	370861	370861	0	+	1	2	115	127	1.0
CP008925.1	h6.sal.bam	other	370862	370862	0	+	1	4	116	125	1.0
CP008925.1	h6.sal.bam	other	370863	370863	0	+	0	1	114	124	0.0
CP008925.1	h6.sal.bam	other	370864	370864	0	+	2	0	116	123	2.0
CP008925.1	h6.sal.bam	other	370865	370865	0	+	1	3	117	124	1.0
CP008925.1	h6.sal.bam	other	370866	370866	0	+	4	0	116	121	4.0
CP008925.1	h6.sal.bam	other	370867	370867	0	+	3	0	117	122	3.0
CP008925.1	h6.sal.bam	other	370868	370868	0	+	1	1	118	122	1.0
CP008925.1	h6.sal.bam	other	370869	370869	0	+	1	1	115	127	1.0
CP008925.1	h6.sal.bam	other	370870	370870	0	+	3	3	116	126	3.0
CP008925.1	h6.sal.bam	other	370871	370871	0	+	1	1	115	125	1.0
CP008925.1	h6.sal.bam	other	370872	370872	0	+	1	2	115	128	1.0
CP008925.1	h6.sal.bam	other	370873	370873	0	+	2	0	116	126	2.0
CP008925.1	h6.sal.bam	other	370874	370874	0	+	0	0	116	127	0.0
CP008925.1	h6.sal.bam	other	370875	370875	0	+	1	1	117	127	1.0
CP008925.1	h6.sal.bam	other	370876	370876	0	+	1	2	114	126	1.0
CP008925.1	h6.sal.bam	other	370877	370877	0	+	1	1	113	124	1.0
CP008925.1	h6.sal.bam	other	370878	370878	0	+	2	0	114	126	2.0
CP008925.1	h6.sal.bam	other	370879	370879	0	+	1	1	113	126	1.0
CP008925.1	h6.sal.bam	other	370880	370880	0	+	3	0	115	125	3.0
CP008925.1	h6.sal.bam	other	370881	370881	0	+	0	3	114	128	0.0
CP008925.1	h6.sal.bam	other	370882	370882	0	+	1	4	110	126	1.0
CP008925.1	h6.sal.bam	other	370883	370883	0	+	1	3	105	125	1.0
CP008925.1	h6.sal.bam	other	370884	370884	0	+	0	2	105	124	0.0
CP008925.1	h6.sal.bam	other	370885	370885	0	+	0	2	105	123	0.0
CP008925.1	h6.sal.bam	other	370886	370886	0	+	2	2	106	122	2.0
CP008925.1	h6.sal.bam	other	370887	370887	0	+	2	1	105	122	2.0
CP008925.1	h6.sal.bam	other	370888	370888	0	+	2	2	98	122	2.0
CP008925.1	h6.sal.bam	other	370889	370889	0	+	4	4	99	121	4.0
CP008925.1	h6.sal.bam	other	370890	370890	0	+	2	2	100	118	2.0
CP008925.1	h6.sal.bam	other	370891	370891	0	+	4	1	102	117	4.0
CP008925.1	h6.sal.bam	other	370892	370892	0	+	0	0	99	119	0.0
CP008925.1	h6.sal.bam	other	370893	370893	0	+	1	2	100	120	1.0
CP008925.1	h6.sal.bam	other	370894	370894	0	+	1	0	101	120	1.0
CP008925.1	h6.sal.bam	other	370895	370895	0	+	1	0	99	121	1.0
CP008925.1	h6.sal.bam	other	370896	370896	0	+	0	3	99	122	0.0
CP008925.1	h6.sal.bam	other	370897	370897	0	+	2	3	99	119	2.0
CP008925.1	h6.sal.bam	other	370898	370898	0	+	0	1	99	116	0.0
CP008925.1	h6.sal.bam	other	370899	370899	0	+	0	6	99	115	0.0
CP008925.1	h6.sal.bam	other	370900	370900	0	+	1	0	98	109	1.0
CP008925.1	h6.sal.bam	other	370901	370901	0	+	1	1	98	118	1.0
CP008925.1	h6.sal.bam	other	370902	370902	0	+	0	6	97	118	0.0
CP008925.1	h6.sal.bam	other	370903	370903	0	+	0	0	96	112	0.0
CP008925.1	h6.sal.bam	other	370904	370904	0	+	1	1	97	118	1.0
CP008925.1	h6.sal.bam	other	370905	370905	0	+	2	2	98	117	2.0
CP008925.1	h6.sal.bam	other	370906	370906	0	+	1	2	98	115	1.0
CP008925.1	h6.sal.bam	other	370907	370907	0	+	1	7	99	113	1.0
CP008925.1	h6.sal.bam	other	370908	370908	0	+	2	3	100	110	2.0
CP008925.1	h6.sal.bam	other	370909	370909	0	+	2	2	101	108	2.0
CP008925.1	h6.sal.bam	other	370910	370910	0	+	0	1	100	106	0.0
CP008925.1	h6.sal.bam	other	370911	370911	0	+	2	2	99	106	2.0
CP008925.1	h6.sal.bam	other	370912	370912	0	+	0	1	97	105	0.0
CP008925.1	h6.sal.bam	other	370913	370913	0	+	0	1	95	107	0.0
CP008925.1	h6.sal.bam	other	370914	370914	0	+	2	0	94	108	2.0
CP008925.1	h6.sal.bam	other	370915	370915	0	+	2	6	96	108	2.0
CP008925.1	h6.sal.bam	other	370916	370916	0	+	1	4	94	105	1.0
CP008925.1	h6.sal.bam	other	370917	370917	0	+	2	7	96	102	2.0
CP008925.1	h6.sal.bam	other	370918	370918	0	+	1	0	95	96	1.0
CP008925.1	h6.sal.bam	other	370919	370919	0	+	2	0	95	96	2.0
CP008925.1	h6.sal.bam	other	370920	370920	0	+	1	3	95	96	1.0
CP008925.1	h6.sal.bam	other	370921	370921	0	+	1	1	94	93	1.0
CP008925.1	h6.sal.bam	other	370922	370922	0	+	3	0	95	96	3.0
CP008925.1	h6.sal.bam	other	370923	370923	0	+	1	1	95	102	1.0
CP008925.1	h6.sal.bam	other	370924	370924	0	+	2	1	95	102	2.0
CP008925.1	h6.sal.bam	other	370925	370925	0	+	0	2	94	101	0.0
CP008925.1	h6.sal.bam	other	370926	370926	0	+	1	0	95	99	1.0
CP008925.1	h6.sal.bam	other	370927	370927	0	+	2	1	95	100	2.0
CP008925.1	h6.sal.bam	other	370928	370928	0	+	0	0	91	100	0.0
CP008925.1	h6.sal.bam	other	370929	370929	0	+	2	2	93	102	2.0
CP008925.1	h6.sal.bam	other	370930	370930	0	+	1	0	91	104	1.0
CP008925.1	h6.sal.bam	other	370931	370931	0	+	3	3	94	105	3.0
CP008925.1	h6.sal.bam	other	370932	370932	0	+	0	2	94	102	0.0
CP008925.1	h6.sal.bam	other	370933	370933	0	+	1	3	93	102	1.0
CP008925.1	h6.sal.bam	other	370934	370934	0	+	1	1	94	102	1.0
CP008925.1	h6.sal.bam	other	370935	370935	0	+	1	0	95	102	1.0
CP008925.1	h6.sal.bam	other	370936	370936	0	+	1	1	94	102	1.0
CP008925.1	h6.sal.bam	other	370937	370937	0	+	1	0	95	103	1.0
CP008925.1	h6.sal.bam	other	370938	370938	0	+	7	0	101	103	7.0
CP008925.1	h6.sal.bam	other	370939	370939	0	+	1	1	100	103	1.0
CP008925.1	h6.sal.bam	other	370940	370940	0	+	4	3	103	110	4.0
CP008925.1	h6.sal.bam	other	370941	370941	0	+	1	0	98	109	1.0
CP008925.1	h6.sal.bam	other	370942	370942	0	+	0	1	98	112	0.0
CP008925.1	h6.sal.bam	other	370943	370943	0	+	0	4	93	112	0.0
CP008925.1	h6.sal.bam	other	370944	370944	0	+	1	0	94	108	1.0
CP008925.1	h6.sal.bam	other	370945	370945	0	+	3	2	97	110	3.0
CP008925.1	h6.sal.bam	other	370946	370946	0	+	4	2	100	111	4.0
CP008925.1	h6.sal.bam	other	370947	370947	0	+	1	1	99	109	1.0
CP008925.1	h6.sal.bam	other	370948	370948	0	+	3	0	101	108	3.0
CP008925.1	h6.sal.bam	other	370949	370949	0	+	2	0	103	110	2.0
CP008925.1	h6.sal.bam	other	370950	370950	0	+	0	0	102	111	0.0
CP008925.1	h6.sal.bam	other	370951	370951	0	+	0	1	101	112	0.0
CP008925.1	h6.sal.bam	other	370952	370952	0	+	0	2	100	112	0.0
CP008925.1	h6.sal.bam	other	370953	370953	0	+	1	2	98	113	1.0
CP008925.1	h6.sal.bam	other	370954	370954	0	+	1	1	97	113	1.0
CP008925.1	h6.sal.bam	other	370955	370955	0	+	1	1	96	112	1.0
CP008925.1	h6.sal.bam	other	370956	370956	0	+	1	4	97	111	1.0
CP008925.1	h6.sal.bam	other	370957	370957	0	+	1	1	97	107	1.0
CP008925.1	h6.sal.bam	other	370958	370958	0	+	4	2	101	109	4.0
CP008925.1	h6.sal.bam	other	370959	370959	0	+	3	1	104	110	3.0
CP008925.1	h6.sal.bam	other	370960	370960	0	+	3	2	107	110	3.0
CP008925.1	h6.sal.bam	other	370961	370961	0	+	0	2	105	110	0.0
CP008925.1	h6.sal.bam	other	370962	370962	0	+	1	1	104	110	1.0
CP008925.1	h6.sal.bam	other	370963	370963	0	+	3	1	101	110	3.0
CP008925.1	h6.sal.bam	other	370964	370964	0	+	0	0	101	109	0.0
CP008925.1	h6.sal.bam	other	370965	370965	0	+	2	1	100	111	2.0
CP008925.1	h6.sal.bam	other	370966	370966	0	+	0	2	97	113	0.0
CP008925.1	h6.sal.bam	other	370967	370967	0	+	0	4	95	111	0.0
CP008925.1	h6.sal.bam	other	370968	370968	0	+	0	2	95	108	0.0
CP008925.1	h6.sal.bam	other	370969	370969	0	+	4	1	98	107	4.0
CP008925.1	h6.sal.bam	other	370970	370970	0	+	6	1	102	108	6.0
CP008925.1	h6.sal.bam	other	370971	370971	0	+	0	1	102	107	0.0
CP008925.1	h6.sal.bam	other	370972	370972	0	+	1	2	101	107	1.0
CP008925.1	h6.sal.bam	other	370973	370973	0	+	1	4	102	107	1.0
CP008925.1	h6.sal.bam	other	370974	370974	0	+	1	2	103	104	1.0
CP008925.1	h6.sal.bam	other	370975	370975	0	+	1	3	103	103	1.0
CP008925.1	h6.sal.bam	other	370976	370976	0	+	2	1	104	103	2.0
CP008925.1	h6.sal.bam	other	370977	370977	0	+	3	3	107	102	3.0
CP008925.1	h6.sal.bam	other	370978	370978	0	+	1	0	108	101	1.0
CP008925.1	h6.sal.bam	other	370979	370979	0	+	0	0	108	101	0.0
CP008925.1	h6.sal.bam	other	370980	370980	0	+	5	0	111	101	5.0
CP008925.1	h6.sal.bam	other	370981	370981	0	+	2	1	111	106	2.0
CP008925.1	h6.sal.bam	other	370982	370982	0	+	3	1	114	105	3.0
CP008925.1	h6.sal.bam	other	370983	370983	0	+	5	2	118	105	5.0
CP008925.1	h6.sal.bam	other	370984	370984	0	+	1	1	117	105	1.0
CP008925.1	h6.sal.bam	other	370985	370985	0	+	4	1	119	105	4.0
CP008925.1	h6.sal.bam	other	370986	370986	0	+	1	1	120	104	1.0
CP008925.1	h6.sal.bam	other	370987	370987	0	+	0	2	120	103	0.0
CP008925.1	h6.sal.bam	other	370988	370988	0	+	0	2	118	102	0.0
CP008925.1	h6.sal.bam	other	370989	370989	0	+	2	0	118	102	2.0
CP008925.1	h6.sal.bam	other	370990	370990	0	+	1	3	117	103	1.0
CP008925.1	h6.sal.bam	other	370991	370991	0	+	2	0	118	104	2.0
CP008925.1	h6.sal.bam	other	370992	370992	0	+	3	1	119	106	3.0
CP008925.1	h6.sal.bam	other	370993	370993	0	+	0	0	118	105	0.0
CP008925.1	h6.sal.bam	other	370994	370994	0	+	4	0	120	107	4.0
CP008925.1	h6.sal.bam	other	370995	370995	0	+	3	1	123	107	3.0
CP008925.1	h6.sal.bam	other	370996	370996	0	+	5	2	125	110	5.0
CP008925.1	h6.sal.bam	other	370997	370997	0	+	0	6	125	108	0.0
CP008925.1	h6.sal.bam	other	370998	370998	0	+	1	1	125	104	1.0
CP008925.1	h6.sal.bam	other	370999	370999	0	+	0	0	124	107	0.0
CP008925.1	h6.sal.bam	other	371000	371000	0	+	3	0	126	108	3.0
CP008925.1	h6.sal.bam	other	371001	371001	0	+	0	0	124	108	0.0
CP008925.1	h6.sal.bam	other	371002	371002	0	+	0	1	123	111	0.0
CP008925.1	h6.sal.bam	other	371003	371003	0	+	2	2	125	110	2.0
CP008925.1	h6.sal.bam	other	371004	371004	0	+	3	4	127	110	3.0
CP008925.1	h6.sal.bam	other	371005	371005	0	+	0	2	123	108	0.0
CP008925.1	h6.sal.bam	other	371006	371006	0	+	1	0	123	106	1.0
CP008925.1	h6.sal.bam	other	371007	371007	0	+	0	1	123	106	0.0
CP008925.1	h6.sal.bam	other	371008	371008	0	+	0	3	122	106	0.0
CP008925.1	h6.sal.bam	other	371009	371009	0	+	0	1	116	105	0.0
CP008925.1	h6.sal.bam	other	371010	371010	0	+	6	2	122	105	6.0
CP008925.1	h6.sal.bam	other	371011	371011	0	+	2	0	124	103	2.0
CP008925.1	h6.sal.bam	other	371012	371012	0	+	1	1	120	104	1.0
CP008925.1	h6.sal.bam	other	371013	371013	0	+	2	4	121	103	2.0
CP008925.1	h6.sal.bam	other	371014	371014	0	+	1	4	121	104	1.0
CP008925.1	h6.sal.bam	other	371015	371015	0	+	2	2	110	101	2.0
CP008925.1	h6.sal.bam	other	371016	371016	0	+	1	3	111	100	1.0
CP008925.1	h6.sal.bam	other	371017	371017	0	+	0	1	111	97	0.0
CP008925.1	h6.sal.bam	other	371018	371018	0	+	0	0	111	96	0.0
CP008925.1	h6.sal.bam	other	371019	371019	0	+	4	3	115	98	4.0
CP008925.1	h6.sal.bam	other	371020	371020	0	+	4	3	119	95	4.0
CP008925.1	h6.sal.bam	other	371021	371021	0	+	2	0	121	93	2.0
CP008925.1	h6.sal.bam	other	371022	371022	0	+	4	1	125	93	4.0
CP008925.1	h6.sal.bam	other	371023	371023	0	+	1	1	121	94	1.0
CP008925.1	h6.sal.bam	other	371024	371024	0	+	1	0	122	93	1.0
CP008925.1	h6.sal.bam	other	371025	371025	0	+	2	1	124	97	2.0
CP008925.1	h6.sal.bam	other	371026	371026	0	+	0	0	124	96	0.0
CP008925.1	h6.sal.bam	other	371027	371027	0	+	0	3	122	96	0.0
CP008925.1	h6.sal.bam	other	371028	371028	0	+	0	3	122	95	0.0
CP008925.1	h6.sal.bam	other	371029	371029	0	+	1	0	123	93	1.0
CP008925.1	h6.sal.bam	other	371030	371030	0	+	1	0	124	94	1.0
CP008925.1	h6.sal.bam	other	371031	371031	0	+	4	1	126	94	4.0
CP008925.1	h6.sal.bam	other	371032	371032	0	+	1	2	127	93	1.0
CP008925.1	h6.sal.bam	other	371033	371033	0	+	2	3	125	94	2.0
CP008925.1	h6.sal.bam	other	371034	371034	0	+	1	2	123	91	1.0
CP008925.1	h6.sal.bam	other	371035	371035	0	+	1	2	121	89	1.0
CP008925.1	h6.sal.bam	other	371036	371036	0	+	0	0	121	87	0.0
CP008925.1	h6.sal.bam	other	371037	371037	0	+	3	1	123	88	3.0
CP008925.1	h6.sal.bam	other	371038	371038	0	+	3	2	123	87	3.0
CP008925.1	h6.sal.bam	other	371039	371039	0	+	3	0	124	86	3.0
CP008925.1	h6.sal.bam	other	371040	371040	0	+	1	4	125	87	1.0
CP008925.1	h6.sal.bam	other	371041	371041	0	+	1	1	125	85	1.0
CP008925.1	h6.sal.bam	other	371042	371042	0	+	3	0	128	84	3.0
CP008925.1	h6.sal.bam	other	371043	371043	0	+	3	1	131	91	3.0
CP008925.1	h6.sal.bam	other	371044	371044	0	+	2	2	124	92	2.0
CP008925.1	h6.sal.bam	other	371045	371045	0	+	3	0	127	91	3.0
CP008925.1	h6.sal.bam	other	371046	371046	0	+	1	2	128	92	1.0
CP008925.1	h6.sal.bam	other	371047	371047	0	+	2	0	128	90	2.0
CP008925.1	h6.sal.bam	other	371048	371048	0	+	2	1	130	90	2.0
CP008925.1	h6.sal.bam	other	371049	371049	0	+	1	1	130	90	1.0
CP008925.1	h6.sal.bam	other	371050	371050	0	+	5	3	134	89	5.0
CP008925.1	h6.sal.bam	other	371051	371051	0	+	1	0	133	86	1.0
CP008925.1	h6.sal.bam	other	371052	371052	0	+	1	2	131	89	1.0
CP008925.1	h6.sal.bam	other	371053	371053	0	+	0	0	130	87	0.0
CP008925.1	h6.sal.bam	other	371054	371054	0	+	0	0	130	87	0.0
CP008925.1	h6.sal.bam	other	371055	371055	0	+	3	5	128	92	3.0
CP008925.1	h6.sal.bam	other	371056	371056	0	+	0	1	123	87	0.0
CP008925.1	h6.sal.bam	other	371057	371057	0	+	1	1	124	88	1.0
CP008925.1	h6.sal.bam	other	371058	371058	0	+	0	1	119	93	0.0
CP008925.1	h6.sal.bam	other	371059	371059	0	+	4	1	122	92	4.0
CP008925.1	h6.sal.bam	other	371060	371060	0	+	0	0	118	91	0.0
CP008925.1	h6.sal.bam	other	371061	371061	0	+	4	0	121	92	4.0
CP008925.1	h6.sal.bam	other	371062	371062	0	+	2	2	123	94	2.0
CP008925.1	h6.sal.bam	other	371063	371063	0	+	1	2	124	92	1.0
CP008925.1	h6.sal.bam	other	371064	371064	0	+	0	1	122	90	0.0
CP008925.1	h6.sal.bam	other	371065	371065	0	+	0	3	121	92	0.0
CP008925.1	h6.sal.bam	other	371066	371066	0	+	0	4	119	91	0.0
CP008925.1	h6.sal.bam	other	371067	371067	0	+	1	0	117	87	1.0
CP008925.1	h6.sal.bam	other	371068	371068	0	+	2	1	119	87	2.0
CP008925.1	h6.sal.bam	other	371069	371069	0	+	1	3	115	88	1.0
CP008925.1	h6.sal.bam	other	371070	371070	0	+	2	1	113	85	2.0
CP008925.1	h6.sal.bam	other	371071	371071	0	+	0	2	110	84	0.0
CP008925.1	h6.sal.bam	other	371072	371072	0	+	0	2	110	83	0.0
CP008925.1	h6.sal.bam	other	371073	371073	0	+	0	2	109	81	0.0
CP008925.1	h6.sal.bam	other	371074	371074	0	+	2	1	111	80	2.0
CP008925.1	h6.sal.bam	other	371075	371075	0	+	1	0	109	79	1.0
CP008925.1	h6.sal.bam	other	371076	371076	0	+	1	3	110	81	1.0
CP008925.1	h6.sal.bam	other	371077	371077	0	+	2	1	112	83	2.0
CP008925.1	h6.sal.bam	other	371078	371078	0	+	1	1	108	85	1.0
CP008925.1	h6.sal.bam	other	371079	371079	0	+	1	2	109	84	1.0
CP008925.1	h6.sal.bam	other	371080	371080	0	+	1	0	109	84	1.0
CP008925.1	h6.sal.bam	other	371081	371081	0	+	2	0	111	85	2.0
CP008925.1	h6.sal.bam	other	371082	371082	0	+	4	1	115	86	4.0
CP008925.1	h6.sal.bam	other	371083	371083	0	+	3	2	118	158	3.0
CP008925.1	h6.sal.bam	other	371084	371084	0	+	0	1	111	157	0.0
CP008925.1	h6.sal.bam	other	371085	371085	0	+	0	0	111	156	0.0
CP008925.1	h6.sal.bam	other	371086	371086	0	+	0	2	107	160	0.0
CP008925.1	h6.sal.bam	other	371087	371087	0	+	0	1	107	158	0.0
CP008925.1	h6.sal.bam	other	371088	371088	0	+	0	4	106	161	0.0
CP008925.1	h6.sal.bam	other	371089	371089	0	+	2	1	106	158	2.0
CP008925.1	h6.sal.bam	other	371090	371090	0	+	1	1	105	157	1.0
CP008925.1	h6.sal.bam	other	371091	371091	0	+	1	0	105	160	1.0
CP008925.1	h6.sal.bam	other	371092	371092	0	+	5	1	110	160	5.0
CP008925.1	h6.sal.bam	other	371093	371093	0	+	1	1	110	159	1.0
CP008925.1	h6.sal.bam	other	371094	371094	0	+	0	0	109	159	0.0
CP008925.1	h6.sal.bam	other	371095	371095	0	+	4	1	108	161	4.0
CP008925.1	h6.sal.bam	other	371096	371096	0	+	4	0	106	161	4.0
CP008925.1	h6.sal.bam	other	371097	371097	0	+	1	3	107	161	1.0
CP008925.1	h6.sal.bam	other	371098	371098	0	+	0	2	104	186	0.0
CP008925.1	h6.sal.bam	other	371099	371099	0	+	2	1	106	184	2.0
CP008925.1	h6.sal.bam	other	371100	371100	0	+	0	0	104	183	0.0
CP008925.1	h6.sal.bam	other	371101	371101	0	+	3	0	107	186	3.0
CP008925.1	h6.sal.bam	other	371102	371102	0	+	0	2	107	187	0.0
CP008925.1	h6.sal.bam	other	371103	371103	0	+	2	1	109	186	2.0
CP008925.1	h6.sal.bam	other	371104	371104	0	+	4	1	111	188	4.0
CP008925.1	h6.sal.bam	other	371105	371105	0	+	0	1	106	187	0.0
CP008925.1	h6.sal.bam	other	371106	371106	0	+	1	1	107	188	1.0
CP008925.1	h6.sal.bam	other	371107	371107	0	+	2	1	109	187	2.0
CP008925.1	h6.sal.bam	other	371108	371108	0	+	1	0	109	186	1.0
CP008925.1	h6.sal.bam	other	371109	371109	0	+	0	0	108	191	0.0
CP008925.1	h6.sal.bam	other	371110	371110	0	+	1	0	108	191	1.0
CP008925.1	h6.sal.bam	other	371111	371111	0	+	0	1	108	192	0.0
CP008925.1	h6.sal.bam	other	371112	371112	0	+	0	0	105	195	0.0
CP008925.1	h6.sal.bam	other	371113	371113	0	+	0	1	102	197	0.0
CP008925.1	h6.sal.bam	other	371114	371114	0	+	5	0	102	197	5.0
CP008925.1	h6.sal.bam	other	371115	371115	0	+	0	2	102	200	0.0
CP008925.1	h6.sal.bam	other	371116	371116	0	+	2	3	100	200	2.0
CP008925.1	h6.sal.bam	other	371117	371117	0	+	3	4	103	198	3.0
CP008925.1	h6.sal.bam	other	371118	371118	0	+	2	2	103	194	2.0
CP008925.1	h6.sal.bam	other	371119	371119	0	+	1	1	102	192	1.0
CP008925.1	h6.sal.bam	other	371120	371120	0	+	2	0	101	191	2.0
CP008925.1	h6.sal.bam	other	371121	371121	0	+	1	0	100	191	1.0
CP008925.1	h6.sal.bam	other	371122	371122	0	+	0	0	98	191	0.0
CP008925.1	h6.sal.bam	other	371123	371123	0	+	1	1	98	193	1.0
CP008925.1	h6.sal.bam	other	371124	371124	0	+	2	0	100	194	2.0
CP008925.1	h6.sal.bam	other	371125	371125	0	+	2	2	96	194	2.0
CP008925.1	h6.sal.bam	other	371126	371126	0	+	2	1	97	192	2.0
CP008925.1	h6.sal.bam	other	371127	371127	0	+	1	1	98	191	1.0
CP008925.1	h6.sal.bam	other	371128	371128	0	+	0	1	98	191	0.0
CP008925.1	h6.sal.bam	other	371129	371129	0	+	0	3	95	190	0.0
CP008925.1	h6.sal.bam	other	371130	371130	0	+	0	0	95	187	0.0
CP008925.1	h6.sal.bam	other	371131	371131	0	+	1	2	96	189	1.0
CP008925.1	h6.sal.bam	other	371132	371132	0	+	2	6	97	188	2.0
CP008925.1	h6.sal.bam	other	371133	371133	0	+	0	0	97	183	0.0
CP008925.1	h6.sal.bam	other	371134	371134	0	+	2	1	95	183	2.0
CP008925.1	h6.sal.bam	other	371135	371135	0	+	1	2	96	182	1.0
CP008925.1	h6.sal.bam	other	371136	371136	0	+	1	0	93	182	1.0
CP008925.1	h6.sal.bam	other	371137	371137	0	+	1	1	92	182	1.0
CP008925.1	h6.sal.bam	other	371138	371138	0	+	0	1	91	181	0.0
CP008925.1	h6.sal.bam	other	371139	371139	0	+	0	1	91	182	0.0
CP008925.1	h6.sal.bam	other	371140	371140	0	+	0	3	91	183	0.0
CP008925.1	h6.sal.bam	other	371141	371141	0	+	0	1	91	180	0.0
CP008925.1	h6.sal.bam	other	371142	371142	0	+	0	1	90	179	0.0
CP008925.1	h6.sal.bam	other	371143	371143	0	+	4	1	92	178	4.0
CP008925.1	h6.sal.bam	other	371144	371144	0	+	3	0	92	178	3.0
CP008925.1	h6.sal.bam	other	371145	371145	0	+	0	0	92	178	0.0
CP008925.1	h6.sal.bam	other	371146	371146	0	+	1	0	93	179	1.0
CP008925.1	h6.sal.bam	other	371147	371147	0	+	0	0	93	180	0.0
CP008925.1	h6.sal.bam	other	371148	371148	0	+	1	1	92	180	1.0
CP008925.1	h6.sal.bam	other	371149	371149	0	+	1	0	93	180	1.0
CP008925.1	h6.sal.bam	other	371150	371150	0	+	2	2	91	180	2.0
CP008925.1	h6.sal.bam	other	371151	371151	0	+	1	5	92	179	1.0
CP008925.1	h6.sal.bam	other	371152	371152	0	+	1	3	93	174	1.0
CP008925.1	h6.sal.bam	other	371153	371153	0	+	1	0	92	172	1.0
CP008925.1	h6.sal.bam	other	371154	371154	0	+	1	2	93	172	1.0
CP008925.1	h6.sal.bam	GTTC	371155	371155	371163	+	1	75	93	170	1.0
CP008925.1	h6.sal.bam	other	371156	371156	0	+	1	0	88	95	1.0
CP008925.1	h6.sal.bam	GTTC	371157	371157	371163	+	46	1	130	96	46.0
CP008925.1	h6.sal.bam	other	371158	371158	0	+	1	1	129	95	1.0
CP008925.1	h6.sal.bam	other	371159	371159	0	+	0	1	129	97	0.0
CP008925.1	h6.sal.bam	other	371160	371160	0	+	0	2	129	97	0.0
CP008925.1	h6.sal.bam	other	371161	371161	0	+	2	2	131	96	2.0
CP008925.1	h6.sal.bam	other	371162	371162	0	+	3	4	134	96	3.0
CP008925.1	h6.sal.bam	other	371163	371163	0	+	1	0	135	95	1.0
CP008925.1	h6.sal.bam	other	371164	371164	0	+	6	0	139	95	6.0
CP008925.1	h6.sal.bam	other	371165	371165	0	+	0	4	138	96	0.0
CP008925.1	h6.sal.bam	other	371166	371166	0	+	1	0	138	93	1.0
CP008925.1	h6.sal.bam	other	371167	371167	0	+	1	0	134	93	1.0
CP008925.1	h6.sal.bam	other	371168	371168	0	+	1	1	134	93	1.0
CP008925.1	h6.sal.bam	other	371169	371169	0	+	2	2	135	94	2.0
CP008925.1	h6.sal.bam	other	371170	371170	0	+	0	1	127	93	0.0
CP008925.1	h6.sal.bam	other	371171	371171	0	+	2	2	129	92	2.0
CP008925.1	h6.sal.bam	GTTC	371172	371172	371163	+	1	26	129	92	1.0
CP008925.1	h6.sal.bam	other	371173	371173	0	+	0	2	127	69	0.0
CP008925.1	h6.sal.bam	GTTC	371174	371174	371163	+	29	0	156	68	29.0
CP008925.1	h6.sal.bam	other	371175	371175	0	+	1	1	157	69	1.0
CP008925.1	h6.sal.bam	other	371176	371176	0	+	2	1	158	69	2.0
CP008925.1	h6.sal.bam	other	371177	371177	0	+	0	1	156	69	0.0
CP008925.1	h6.sal.bam	other	371178	371178	0	+	0	3	156	68	0.0
CP008925.1	h6.sal.bam	other	371179	371179	0	+	2	0	154	70	2.0
CP008925.1	h6.sal.bam	other	371180	371180	0	+	0	2	154	71	0.0
CP008925.1	h6.sal.bam	other	371181	371181	0	+	5	3	158	69	5.0
CP008925.1	h6.sal.bam	other	371182	371182	0	+	2	2	158	66	2.0
CP008925.1	h6.sal.bam	other	371183	371183	0	+	5	1	162	67	5.0
CP008925.1	h6.sal.bam	other	371184	371184	0	+	1	2	163	66	1.0
CP008925.1	h6.sal.bam	other	371185	371185	0	+	2	1	164	64	2.0
CP008925.1	h6.sal.bam	other	371186	371186	0	+	2	1	166	63	2.0
CP008925.1	h6.sal.bam	other	371187	371187	0	+	4	1	169	69	4.0
CP008925.1	h6.sal.bam	other	371188	371188	0	+	0	1	169	68	0.0
CP008925.1	h6.sal.bam	other	371189	371189	0	+	1	2	165	67	1.0
CP008925.1	h6.sal.bam	other	371190	371190	0	+	0	2	165	65	0.0
CP008925.1	h6.sal.bam	other	371191	371191	0	+	0	1	164	71	0.0
CP008925.1	h6.sal.bam	other	371192	371192	0	+	1	0	162	70	1.0
CP008925.1	h6.sal.bam	other	371193	371193	0	+	4	0	164	70	4.0
CP008925.1	h6.sal.bam	other	371194	371194	0	+	0	0	163	70	0.0
CP008925.1	h6.sal.bam	other	371195	371195	0	+	3	0	164	70	3.0
CP008925.1	h6.sal.bam	other	371196	371196	0	+	0	0	163	72	0.0
CP008925.1	h6.sal.bam	other	371197	371197	0	+	1	2	164	72	1.0
CP008925.1	h6.sal.bam	other	371198	371198	0	+	1	2	164	70	1.0
CP008925.1	h6.sal.bam	other	371199	371199	0	+	0	0	162	73	0.0
CP008925.1	h6.sal.bam	other	371200	371200	0	+	2	0	162	73	2.0
CP008925.1	h6.sal.bam	other	371201	371201	0	+	1	0	163	75	1.0
CP008925.1	h6.sal.bam	other	371202	371202	0	+	2	1	164	76	2.0
CP008925.1	h6.sal.bam	other	371203	371203	0	+	1	0	165	75	1.0
CP008925.1	h6.sal.bam	other	371204	371204	0	+	0	1	165	79	0.0
CP008925.1	h6.sal.bam	other	371205	371205	0	+	0	1	165	78	0.0
CP008925.1	h6.sal.bam	other	371206	371206	0	+	0	1	164	78	0.0
CP008925.1	h6.sal.bam	other	371207	371207	0	+	2	1	164	77	2.0
CP008925.1	h6.sal.bam	other	371208	371208	0	+	0	0	164	76	0.0
CP008925.1	h6.sal.bam	other	371209	371209	0	+	0	1	162	76	0.0
CP008925.1	h6.sal.bam	other	371210	371210	0	+	3	1	164	75	3.0
CP008925.1	h6.sal.bam	other	371211	371211	0	+	2	0	165	75	2.0
CP008925.1	h6.sal.bam	other	371212	371212	0	+	2	2	166	75	2.0
CP008925.1	h6.sal.bam	other	371213	371213	0	+	1	0	167	73	1.0
CP008925.1	h6.sal.bam	other	371214	371214	0	+	0	2	167	78	0.0
CP008925.1	h6.sal.bam	other	371215	371215	0	+	2	0	169	78	2.0
CP008925.1	h6.sal.bam	other	371216	371216	0	+	1	0	170	79	1.0
CP008925.1	h6.sal.bam	other	371217	371217	0	+	2	0	168	81	2.0
CP008925.1	h6.sal.bam	other	371218	371218	0	+	0	2	168	81	0.0
CP008925.1	h6.sal.bam	other	371219	371219	0	+	4	0	169	82	4.0
CP008925.1	h6.sal.bam	other	371220	371220	0	+	0	1	168	83	0.0
CP008925.1	h6.sal.bam	other	371221	371221	0	+	0	0	168	84	0.0
CP008925.1	h6.sal.bam	other	371222	371222	0	+	1	0	167	85	1.0
CP008925.1	h6.sal.bam	other	371223	371223	0	+	1	1	168	86	1.0
CP008925.1	h6.sal.bam	other	371224	371224	0	+	0	0	168	85	0.0
CP008925.1	h6.sal.bam	other	371225	371225	0	+	3	1	168	88	3.0
CP008925.1	h6.sal.bam	other	371226	371226	0	+	1	0	168	89	1.0
CP008925.1	h6.sal.bam	other	371227	371227	0	+	0	1	167	89	0.0
CP008925.1	h6.sal.bam	other	371228	371228	0	+	1	0	164	90	1.0
CP008925.1	h6.sal.bam	other	371229	371229	0	+	0	1	164	93	0.0
CP008925.1	h6.sal.bam	GTTC	371230	371230	371238	+	1	0	165	92	1.0
CP008925.1	h6.sal.bam	other	371231	371231	0	+	1	0	164	98	1.0
CP008925.1	h6.sal.bam	GTTC	371232	371232	371238	+	2	1	121	99	2.0
CP008925.1	h6.sal.bam	other	371233	371233	0	+	1	2	122	98	1.0
CP008925.1	h6.sal.bam	other	371234	371234	0	+	0	1	122	96	0.0
CP008925.1	h6.sal.bam	other	371235	371235	0	+	1	1	122	95	1.0
CP008925.1	h6.sal.bam	other	371236	371236	0	+	1	3	122	95	1.0
CP008925.1	h6.sal.bam	other	371237	371237	0	+	2	2	120	92	2.0
CP008925.1	h6.sal.bam	other	371238	371238	0	+	1	1	121	96	1.0
CP008925.1	h6.sal.bam	other	371239	371239	0	+	2	0	117	95	2.0
CP008925.1	h6.sal.bam	other	371240	371240	0	+	0	1	117	96	0.0
CP008925.1	h6.sal.bam	other	371241	371241	0	+	2	0	117	99	2.0
CP008925.1	h6.sal.bam	other	371242	371242	0	+	0	1	116	101	0.0
CP008925.1	h6.sal.bam	other	371243	371243	0	+	2	1	117	100	2.0
CP008925.1	h6.sal.bam	other	371244	371244	0	+	0	1	115	101	0.0
CP008925.1	h6.sal.bam	other	371245	371245	0	+	3	3	118	101	3.0
CP008925.1	h6.sal.bam	other	371246	371246	0	+	5	1	120	98	5.0
CP008925.1	h6.sal.bam	GTTC	371247	371247	371238	+	1	2	121	101	1.0
CP008925.1	h6.sal.bam	other	371248	371248	0	+	0	1	121	99	0.0
CP008925.1	h6.sal.bam	GTTC	371249	371249	371238	+	3	0	97	98	3.0
CP008925.1	h6.sal.bam	other	371250	371250	0	+	0	1	96	98	0.0
CP008925.1	h6.sal.bam	other	371251	371251	0	+	3	1	97	107	3.0
CP008925.1	h6.sal.bam	other	371252	371252	0	+	3	2	100	107	3.0
CP008925.1	h6.sal.bam	other	371253	371253	0	+	0	3	100	106	0.0
CP008925.1	h6.sal.bam	other	371254	371254	0	+	2	1	100	108	2.0
CP008925.1	h6.sal.bam	other	371255	371255	0	+	0	0	98	107	0.0
CP008925.1	h6.sal.bam	other	371256	371256	0	+	1	3	96	110	1.0
CP008925.1	h6.sal.bam	other	371257	371257	0	+	3	0	96	107	3.0
CP008925.1	h6.sal.bam	other	371258	371258	0	+	1	2	93	109	1.0
CP008925.1	h6.sal.bam	other	371259	371259	0	+	2	3	94	109	2.0
CP008925.1	h6.sal.bam	other	371260	371260	0	+	5	1	97	106	5.0
CP008925.1	h6.sal.bam	other	371261	371261	0	+	2	1	97	105	2.0
CP008925.1	h6.sal.bam	other	371262	371262	0	+	1	0	94	107	1.0
CP008925.1	h6.sal.bam	other	371263	371263	0	+	3	2	97	110	3.0
CP008925.1	h6.sal.bam	other	371264	371264	0	+	3	3	99	108	3.0
CP008925.1	h6.sal.bam	other	371265	371265	0	+	0	3	99	105	0.0
CP008925.1	h6.sal.bam	other	371266	371266	0	+	0	0	99	109	0.0
CP008925.1	h6.sal.bam	other	371267	371267	0	+	2	0	100	112	2.0
CP008925.1	h6.sal.bam	other	371268	371268	0	+	0	0	96	112	0.0
CP008925.1	h6.sal.bam	other	371269	371269	0	+	2	2	94	114	2.0
CP008925.1	h6.sal.bam	other	371270	371270	0	+	3	1	97	112	3.0
CP008925.1	h6.sal.bam	other	371271	371271	0	+	0	1	97	111	0.0
CP008925.1	h6.sal.bam	other	371272	371272	0	+	1	3	98	113	1.0
CP008925.1	h6.sal.bam	other	371273	371273	0	+	1	0	98	114	1.0
CP008925.1	h6.sal.bam	other	371274	371274	0	+	0	0	98	114	0.0
CP008925.1	h6.sal.bam	other	371275	371275	0	+	3	2	99	114	3.0
CP008925.1	h6.sal.bam	other	371276	371276	0	+	0	1	97	115	0.0
CP008925.1	h6.sal.bam	other	371277	371277	0	+	0	0	96	115	0.0
CP008925.1	h6.sal.bam	other	371278	371278	0	+	0	4	95	115	0.0
CP008925.1	h6.sal.bam	other	371279	371279	0	+	0	1	95	113	0.0
CP008925.1	h6.sal.bam	other	371280	371280	0	+	0	0	95	114	0.0
CP008925.1	h6.sal.bam	other	371281	371281	0	+	0	0	93	115	0.0
CP008925.1	h6.sal.bam	other	371282	371282	0	+	0	0	93	118	0.0
CP008925.1	h6.sal.bam	other	371283	371283	0	+	0	0	92	118	0.0
CP008925.1	h6.sal.bam	other	371284	371284	0	+	1	1	92	118	1.0
CP008925.1	h6.sal.bam	other	371285	371285	0	+	1	1	91	121	1.0
CP008925.1	h6.sal.bam	other	371286	371286	0	+	0	1	89	123	0.0
CP008925.1	h6.sal.bam	other	371287	371287	0	+	2	2	90	131	2.0
CP008925.1	h6.sal.bam	other	371288	371288	0	+	1	1	90	134	1.0
CP008925.1	h6.sal.bam	other	371289	371289	0	+	1	2	89	135	1.0
CP008925.1	h6.sal.bam	other	371290	371290	0	+	1	1	89	136	1.0
CP008925.1	h6.sal.bam	other	371291	371291	0	+	1	2	90	136	1.0
CP008925.1	h6.sal.bam	other	371292	371292	0	+	4	2	92	135	4.0
CP008925.1	h6.sal.bam	other	371293	371293	0	+	8	1	97	134	8.0
CP008925.1	h6.sal.bam	other	371294	371294	0	+	1	1	96	135	1.0
CP008925.1	h6.sal.bam	other	371295	371295	0	+	1	2	97	134	1.0
CP008925.1	h6.sal.bam	other	371296	371296	0	+	0	1	97	135	0.0
CP008925.1	h6.sal.bam	other	371297	371297	0	+	2	1	98	134	2.0
CP008925.1	h6.sal.bam	other	371298	371298	0	+	1	2	98	134	1.0
CP008925.1	h6.sal.bam	other	371299	371299	0	+	2	2	100	133	2.0
CP008925.1	h6.sal.bam	other	371300	371300	0	+	2	1	100	134	2.0
CP008925.1	h6.sal.bam	other	371301	371301	0	+	3	0	102	134	3.0
CP008925.1	h6.sal.bam	other	371302	371302	0	+	1	2	103	134	1.0
CP008925.1	h6.sal.bam	other	371303	371303	0	+	2	3	104	135	2.0
CP008925.1	h6.sal.bam	other	371304	371304	0	+	0	3	103	133	0.0
CP008925.1	h6.sal.bam	other	371305	371305	0	+	1	3	104	130	1.0
CP008925.1	h6.sal.bam	other	371306	371306	0	+	0	1	101	128	0.0
CP008925.1	h6.sal.bam	other	371307	371307	0	+	2	0	102	131	2.0
CP008925.1	h6.sal.bam	other	371308	371308	0	+	0	1	102	131	0.0
CP008925.1	h6.sal.bam	other	371309	371309	0	+	4	2	106	131	4.0
CP008925.1	h6.sal.bam	other	371310	371310	0	+	0	1	102	130	0.0
CP008925.1	h6.sal.bam	other	371311	371311	0	+	1	3	103	129	1.0
CP008925.1	h6.sal.bam	other	371312	371312	0	+	1	0	101	134	1.0
CP008925.1	h6.sal.bam	other	371313	371313	0	+	1	1	102	135	1.0
CP008925.1	h6.sal.bam	other	371314	371314	0	+	1	3	101	136	1.0
CP008925.1	h6.sal.bam	other	371315	371315	0	+	4	1	104	134	4.0
CP008925.1	h6.sal.bam	other	371316	371316	0	+	1	2	104	133	1.0
CP008925.1	h6.sal.bam	other	371317	371317	0	+	1	0	104	132	1.0
CP008925.1	h6.sal.bam	other	371318	371318	0	+	3	2	107	134	3.0
CP008925.1	h6.sal.bam	other	371319	371319	0	+	0	1	107	132	0.0
CP008925.1	h6.sal.bam	other	371320	371320	0	+	0	0	103	133	0.0
CP008925.1	h6.sal.bam	GTTC	371321	371321	371329	+	1	4	99	139	1.0
CP008925.1	h6.sal.bam	other	371322	371322	0	+	1	3	100	135	1.0
CP008925.1	h6.sal.bam	GTTC	371323	371323	371329	+	4	0	104	134	4.0
CP008925.1	h6.sal.bam	other	371324	371324	0	+	1	1	102	139	1.0
CP008925.1	h6.sal.bam	other	371325	371325	0	+	0	6	102	138	0.0
CP008925.1	h6.sal.bam	other	371326	371326	0	+	1	1	99	132	1.0
CP008925.1	h6.sal.bam	other	371327	371327	0	+	2	2	100	139	2.0
CP008925.1	h6.sal.bam	other	371328	371328	0	+	0	6	100	142	0.0
CP008925.1	h6.sal.bam	other	371329	371329	0	+	3	1	101	139	3.0
CP008925.1	h6.sal.bam	other	371330	371330	0	+	1	1	102	138	1.0
CP008925.1	h6.sal.bam	other	371331	371331	0	+	1	0	102	138	1.0
CP008925.1	h6.sal.bam	other	371332	371332	0	+	2	1	101	140	2.0
CP008925.1	h6.sal.bam	other	371333	371333	0	+	1	2	101	139	1.0
CP008925.1	h6.sal.bam	other	371334	371334	0	+	0	0	99	140	0.0
CP008925.1	h6.sal.bam	other	371335	371335	0	+	0	2	94	141	0.0
CP008925.1	h6.sal.bam	other	371336	371336	0	+	3	1	95	141	3.0
CP008925.1	h6.sal.bam	other	371337	371337	0	+	1	3	95	140	1.0
CP008925.1	h6.sal.bam	GTTC	371338	371338	371329	+	1	4	93	137	1.0
CP008925.1	h6.sal.bam	other	371339	371339	0	+	0	1	90	133	0.0
CP008925.1	h6.sal.bam	GTTC	371340	371340	371329	+	1	2	91	135	1.0
CP008925.1	h6.sal.bam	other	371341	371341	0	+	2	3	92	135	2.0
CP008925.1	h6.sal.bam	other	371342	371342	0	+	0	1	91	135	0.0
CP008925.1	h6.sal.bam	other	371343	371343	0	+	5	1	96	137	5.0
CP008925.1	h6.sal.bam	other	371344	371344	0	+	2	0	96	136	2.0
CP008925.1	h6.sal.bam	other	371345	371345	0	+	1	2	94	137	1.0
CP008925.1	h6.sal.bam	other	371346	371346	0	+	1	1	94	138	1.0
CP008925.1	h6.sal.bam	other	371347	371347	0	+	3	4	97	137	3.0
CP008925.1	h6.sal.bam	other	371348	371348	0	+	3	0	99	135	3.0
CP008925.1	h6.sal.bam	other	371349	371349	0	+	1	0	100	135	1.0
CP008925.1	h6.sal.bam	other	371350	371350	0	+	0	3	97	136	0.0
CP008925.1	h6.sal.bam	other	371351	371351	0	+	2	1	99	138	2.0
CP008925.1	h6.sal.bam	other	371352	371352	0	+	3	0	102	137	3.0
CP008925.1	h6.sal.bam	other	371353	371353	0	+	2	2	103	138	2.0
CP008925.1	h6.sal.bam	other	371354	371354	0	+	0	2	103	137	0.0
CP008925.1	h6.sal.bam	other	371355	371355	0	+	3	1	106	135	3.0
CP008925.1	h6.sal.bam	other	371356	371356	0	+	3	3	109	135	3.0
CP008925.1	h6.sal.bam	other	371357	371357	0	+	4	1	113	133	4.0
CP008925.1	h6.sal.bam	other	371358	371358	0	+	0	3	113	132	0.0
CP008925.1	h6.sal.bam	other	371359	371359	0	+	2	3	113	132	2.0
CP008925.1	h6.sal.bam	other	371360	371360	0	+	1	8	113	130	1.0
CP008925.1	h6.sal.bam	other	371361	371361	0	+	2	1	115	122	2.0
CP008925.1	h6.sal.bam	other	371362	371362	0	+	4	5	117	124	4.0
CP008925.1	h6.sal.bam	other	371363	371363	0	+	0	3	116	119	0.0
CP008925.1	h6.sal.bam	other	371364	371364	0	+	0	3	115	116	0.0
CP008925.1	h6.sal.bam	other	371365	371365	0	+	1	1	115	121	1.0
CP008925.1	h6.sal.bam	other	371366	371366	0	+	0	1	114	121	0.0
CP008925.1	h6.sal.bam	other	371367	371367	0	+	2	2	104	123	2.0
CP008925.1	h6.sal.bam	other	371368	371368	0	+	1	2	105	122	1.0
CP008925.1	h6.sal.bam	other	371369	371369	0	+	2	2	106	120	2.0
CP008925.1	h6.sal.bam	other	371370	371370	0	+	1	0	106	121	1.0
CP008925.1	h6.sal.bam	other	371371	371371	0	+	1	0	107	122	1.0
CP008925.1	h6.sal.bam	other	371372	371372	0	+	1	1	106	126	1.0
CP008925.1	h6.sal.bam	other	371373	371373	0	+	1	1	102	130	1.0
CP008925.1	h6.sal.bam	other	371374	371374	0	+	0	3	102	130	0.0
CP008925.1	h6.sal.bam	other	371375	371375	0	+	2	1	104	127	2.0
CP008925.1	h6.sal.bam	other	371376	371376	0	+	2	2	104	130	2.0
CP008925.1	h6.sal.bam	other	371377	371377	0	+	1	1	104	132	1.0
CP008925.1	h6.sal.bam	other	371378	371378	0	+	1	1	103	133	1.0
CP008925.1	h6.sal.bam	other	371379	371379	0	+	2	0	104	133	2.0
CP008925.1	h6.sal.bam	other	371380	371380	0	+	2	2	106	137	2.0
CP008925.1	h6.sal.bam	other	371381	371381	0	+	0	4	106	135	0.0
CP008925.1	h6.sal.bam	other	371382	371382	0	+	3	1	107	131	3.0
CP008925.1	h6.sal.bam	other	371383	371383	0	+	2	0	109	134	2.0
CP008925.1	h6.sal.bam	other	371384	371384	0	+	1	0	106	134	1.0
CP008925.1	h6.sal.bam	other	371385	371385	0	+	0	1	106	137	0.0
CP008925.1	h6.sal.bam	other	371386	371386	0	+	0	8	105	138	0.0
CP008925.1	h6.sal.bam	other	371387	371387	0	+	3	1	107	130	3.0
CP008925.1	h6.sal.bam	other	371388	371388	0	+	1	2	106	130	1.0
CP008925.1	h6.sal.bam	other	371389	371389	0	+	4	1	109	130	4.0
CP008925.1	h6.sal.bam	other	371390	371390	0	+	0	0	106	130	0.0
CP008925.1	h6.sal.bam	other	371391	371391	0	+	0	1	106	131	0.0
CP008925.1	h6.sal.bam	other	371392	371392	0	+	1	1	103	131	1.0
CP008925.1	h6.sal.bam	other	371393	371393	0	+	2	3	105	130	2.0
CP008925.1	h6.sal.bam	other	371394	371394	0	+	0	0	105	128	0.0
CP008925.1	h6.sal.bam	other	371395	371395	0	+	1	5	105	129	1.0
CP008925.1	h6.sal.bam	other	371396	371396	0	+	2	2	106	126	2.0
CP008925.1	h6.sal.bam	other	371397	371397	0	+	3	4	108	124	3.0
CP008925.1	h6.sal.bam	other	371398	371398	0	+	0	0	104	120	0.0
CP008925.1	h6.sal.bam	other	371399	371399	0	+	0	6	103	123	0.0
CP008925.1	h6.sal.bam	other	371400	371400	0	+	1	1	103	118	1.0
CP008925.1	h6.sal.bam	other	371401	371401	0	+	1	2	104	117	1.0
CP008925.1	h6.sal.bam	other	371402	371402	0	+	0	5	102	115	0.0
CP008925.1	h6.sal.bam	other	371403	371403	0	+	3	2	105	113	3.0
CP008925.1	h6.sal.bam	other	371404	371404	0	+	1	1	103	111	1.0
CP008925.1	h6.sal.bam	other	371405	371405	0	+	1	2	103	115	1.0
CP008925.1	h6.sal.bam	other	371406	371406	0	+	1	0	101	118	1.0
CP008925.1	h6.sal.bam	other	371407	371407	0	+	1	0	102	119	1.0
CP008925.1	h6.sal.bam	other	371408	371408	0	+	1	3	102	122	1.0
CP008925.1	h6.sal.bam	other	371409	371409	0	+	3	1	105	119	3.0
CP008925.1	h6.sal.bam	other	371410	371410	0	+	0	2	105	121	0.0
CP008925.1	h6.sal.bam	other	371411	371411	0	+	2	0	104	120	2.0
CP008925.1	h6.sal.bam	other	371412	371412	0	+	3	0	105	122	3.0
CP008925.1	h6.sal.bam	other	371413	371413	0	+	2	3	107	122	2.0
CP008925.1	h6.sal.bam	other	371414	371414	0	+	3	1	109	121	3.0
CP008925.1	h6.sal.bam	other	371415	371415	0	+	0	1	109	120	0.0
CP008925.1	h6.sal.bam	other	371416	371416	0	+	1	3	108	124	1.0
CP008925.1	h6.sal.bam	other	371417	371417	0	+	2	3	110	123	2.0
CP008925.1	h6.sal.bam	other	371418	371418	0	+	0	0	106	120	0.0
CP008925.1	h6.sal.bam	other	371419	371419	0	+	2	1	106	128	2.0
CP008925.1	h6.sal.bam	other	371420	371420	0	+	3	3	107	128	3.0
CP008925.1	h6.sal.bam	other	371421	371421	0	+	3	0	110	127	3.0
CP008925.1	h6.sal.bam	other	371422	371422	0	+	1	2	108	128	1.0
CP008925.1	h6.sal.bam	other	371423	371423	0	+	0	0	104	130	0.0
CP008925.1	h6.sal.bam	other	371424	371424	0	+	0	1	104	130	0.0
CP008925.1	h6.sal.bam	other	371425	371425	0	+	3	5	107	131	3.0
CP008925.1	h6.sal.bam	other	371426	371426	0	+	0	0	100	128	0.0
CP008925.1	h6.sal.bam	other	371427	371427	0	+	2	2	102	129	2.0
CP008925.1	h6.sal.bam	other	371428	371428	0	+	3	1	101	128	3.0
CP008925.1	h6.sal.bam	other	371429	371429	0	+	5	0	106	128	5.0
CP008925.1	h6.sal.bam	other	371430	371430	0	+	2	1	108	128	2.0
CP008925.1	h6.sal.bam	other	371431	371431	0	+	4	1	109	129	4.0
CP008925.1	h6.sal.bam	other	371432	371432	0	+	3	3	108	128	3.0
CP008925.1	h6.sal.bam	other	371433	371433	0	+	1	1	109	126	1.0
CP008925.1	h6.sal.bam	other	371434	371434	0	+	1	0	108	126	1.0
CP008925.1	h6.sal.bam	other	371435	371435	0	+	2	2	107	128	2.0
CP008925.1	h6.sal.bam	other	371436	371436	0	+	0	1	103	126	0.0
CP008925.1	h6.sal.bam	other	371437	371437	0	+	0	2	103	126	0.0
CP008925.1	h6.sal.bam	other	371438	371438	0	+	0	5	103	124	0.0
CP008925.1	h6.sal.bam	other	371439	371439	0	+	3	2	106	119	3.0
CP008925.1	h6.sal.bam	other	371440	371440	0	+	1	3	106	117	1.0
CP008925.1	h6.sal.bam	other	371441	371441	0	+	7	0	113	114	7.0
CP008925.1	h6.sal.bam	other	371442	371442	0	+	3	0	114	114	3.0
CP008925.1	h6.sal.bam	other	371443	371443	0	+	1	3	114	114	1.0
CP008925.1	h6.sal.bam	other	371444	371444	0	+	1	1	114	112	1.0
CP008925.1	h6.sal.bam	other	371445	371445	0	+	2	4	113	111	2.0
CP008925.1	h6.sal.bam	other	371446	371446	0	+	1	3	114	107	1.0
CP008925.1	h6.sal.bam	other	371447	371447	0	+	1	2	113	105	1.0
CP008925.1	h6.sal.bam	other	371448	371448	0	+	1	1	112	104	1.0
CP008925.1	h6.sal.bam	other	371449	371449	0	+	1	4	113	104	1.0
CP008925.1	h6.sal.bam	other	371450	371450	0	+	2	4	115	100	2.0
CP008925.1	h6.sal.bam	other	371451	371451	0	+	2	1	115	98	2.0
CP008925.1	h6.sal.bam	other	371452	371452	0	+	3	1	117	97	3.0
CP008925.1	h6.sal.bam	other	371453	371453	0	+	4	1	120	96	4.0
CP008925.1	h6.sal.bam	other	371454	371454	0	+	0	4	118	95	0.0
CP008925.1	h6.sal.bam	other	371455	371455	0	+	1	1	117	91	1.0
CP008925.1	h6.sal.bam	other	371456	371456	0	+	1	2	117	91	1.0
CP008925.1	h6.sal.bam	other	371457	371457	0	+	0	1	115	89	0.0
CP008925.1	h6.sal.bam	other	371458	371458	0	+	1	3	114	88	1.0
CP008925.1	h6.sal.bam	other	371459	371459	0	+	1	2	114	85	1.0
CP008925.1	h6.sal.bam	other	371460	371460	0	+	2	0	116	83	2.0
CP008925.1	h6.sal.bam	other	371461	371461	0	+	2	0	118	83	2.0
CP008925.1	h6.sal.bam	other	371462	371462	0	+	1	1	116	86	1.0
CP008925.1	h6.sal.bam	other	371463	371463	0	+	2	2	114	85	2.0
CP008925.1	h6.sal.bam	other	371464	371464	0	+	0	1	114	83	0.0
CP008925.1	h6.sal.bam	other	371465	371465	0	+	1	1	115	83	1.0
CP008925.1	h6.sal.bam	other	371466	371466	0	+	0	1	115	82	0.0
CP008925.1	h6.sal.bam	other	371467	371467	0	+	0	1	114	81	0.0
CP008925.1	h6.sal.bam	other	371468	371468	0	+	2	1	114	80	2.0
CP008925.1	h6.sal.bam	other	371469	371469	0	+	2	0	115	81	2.0
CP008925.1	h6.sal.bam	other	371470	371470	0	+	0	2	113	83	0.0
CP008925.1	h6.sal.bam	other	371471	371471	0	+	3	0	116	81	3.0
CP008925.1	h6.sal.bam	other	371472	371472	0	+	2	2	114	81	2.0
CP008925.1	h6.sal.bam	other	371473	371473	0	+	1	1	115	81	1.0
CP008925.1	h6.sal.bam	other	371474	371474	0	+	1	1	116	83	1.0
CP008925.1	h6.sal.bam	other	371475	371475	0	+	1	0	115	82	1.0
CP008925.1	h6.sal.bam	other	371476	371476	0	+	5	2	119	83	5.0
CP008925.1	h6.sal.bam	other	371477	371477	0	+	0	1	119	81	0.0
CP008925.1	h6.sal.bam	other	371478	371478	0	+	1	2	117	80	1.0
CP008925.1	h6.sal.bam	other	371479	371479	0	+	0	3	117	78	0.0
CP008925.1	h6.sal.bam	other	371480	371480	0	+	3	5	119	79	3.0
CP008925.1	h6.sal.bam	other	371481	371481	0	+	3	1	121	76	3.0
CP008925.1	h6.sal.bam	other	371482	371482	0	+	3	3	123	76	3.0
CP008925.1	h6.sal.bam	other	371483	371483	0	+	6	0	127	73	6.0
CP008925.1	h6.sal.bam	other	371484	371484	0	+	1	3	125	73	1.0
CP008925.1	h6.sal.bam	other	371485	371485	0	+	2	1	127	73	2.0
CP008925.1	h6.sal.bam	other	371486	371486	0	+	1	2	126	73	1.0
CP008925.1	h6.sal.bam	other	371487	371487	0	+	0	0	122	71	0.0
CP008925.1	h6.sal.bam	other	371488	371488	0	+	4	2	123	71	4.0
CP008925.1	h6.sal.bam	other	371489	371489	0	+	0	2	122	69	0.0
CP008925.1	h6.sal.bam	other	371490	371490	0	+	3	3	125	69	3.0
CP008925.1	h6.sal.bam	other	371491	371491	0	+	2	2	124	66	2.0
CP008925.1	h6.sal.bam	other	371492	371492	0	+	1	4	125	65	1.0
CP008925.1	h6.sal.bam	other	371493	371493	0	+	2	4	127	65	2.0
CP008925.1	h6.sal.bam	other	371494	371494	0	+	0	1	125	61	0.0
CP008925.1	h6.sal.bam	other	371495	371495	0	+	1	2	123	62	1.0
CP008925.1	h6.sal.bam	other	371496	371496	0	+	1	1	121	61	1.0
CP008925.1	h6.sal.bam	other	371497	371497	0	+	3	4	124	64	3.0
CP008925.1	h6.sal.bam	other	371498	371498	0	+	0	1	123	60	0.0
CP008925.1	h6.sal.bam	other	371499	371499	0	+	3	2	123	59	3.0
CP008925.1	h6.sal.bam	other	371500	371500	0	+	0	2	123	75	0.0
CP008925.1	h6.sal.bam	other	371501	371501	0	+	1	1	124	77	1.0
CP008925.1	h6.sal.bam	other	371502	371502	0	+	0	2	120	76	0.0
CP008925.1	h6.sal.bam	other	371503	371503	0	+	0	1	119	84	0.0
CP008925.1	h6.sal.bam	other	371504	371504	0	+	0	0	114	85	0.0
CP008925.1	h6.sal.bam	other	371505	371505	0	+	0	2	112	86	0.0
CP008925.1	h6.sal.bam	other	371506	371506	0	+	3	1	111	84	3.0
CP008925.1	h6.sal.bam	other	371507	371507	0	+	3	1	112	84	3.0
CP008925.1	h6.sal.bam	other	371508	371508	0	+	1	3	112	84	1.0
CP008925.1	h6.sal.bam	other	371509	371509	0	+	1	0	112	83	1.0
CP008925.1	h6.sal.bam	other	371510	371510	0	+	3	0	113	84	3.0
CP008925.1	h6.sal.bam	other	371511	371511	0	+	3	1	115	90	3.0
CP008925.1	h6.sal.bam	other	371512	371512	0	+	2	0	117	92	2.0
CP008925.1	h6.sal.bam	other	371513	371513	0	+	2	0	119	92	2.0
CP008925.1	h6.sal.bam	other	371514	371514	0	+	2	0	119	92	2.0
CP008925.1	h6.sal.bam	other	371515	371515	0	+	3	0	121	93	3.0
CP008925.1	h6.sal.bam	other	371516	371516	0	+	2	0	113	94	2.0
CP008925.1	h6.sal.bam	other	371517	371517	0	+	1	1	114	94	1.0
CP008925.1	h6.sal.bam	other	371518	371518	0	+	1	0	114	97	1.0
CP008925.1	h6.sal.bam	other	371519	371519	0	+	0	1	112	99	0.0
CP008925.1	h6.sal.bam	other	371520	371520	0	+	0	0	112	98	0.0
CP008925.1	h6.sal.bam	other	371521	371521	0	+	2	1	113	103	2.0
CP008925.1	h6.sal.bam	other	371522	371522	0	+	1	2	112	103	1.0
CP008925.1	h6.sal.bam	other	371523	371523	0	+	0	0	108	103	0.0
CP008925.1	h6.sal.bam	other	371524	371524	0	+	5	0	113	104	5.0
CP008925.1	h6.sal.bam	other	371525	371525	0	+	0	2	113	104	0.0
CP008925.1	h6.sal.bam	other	371526	371526	0	+	0	0	111	105	0.0
CP008925.1	h6.sal.bam	other	371527	371527	0	+	2	1	110	105	2.0
CP008925.1	h6.sal.bam	other	371528	371528	0	+	1	1	108	106	1.0
CP008925.1	h6.sal.bam	other	371529	371529	0	+	0	1	107	110	0.0
CP008925.1	h6.sal.bam	other	371530	371530	0	+	2	1	109	110	2.0
CP008925.1	h6.sal.bam	other	371531	371531	0	+	2	1	110	113	2.0
CP008925.1	h6.sal.bam	other	371532	371532	0	+	4	1	114	114	4.0
CP008925.1	h6.sal.bam	other	371533	371533	0	+	1	0	114	113	1.0
CP008925.1	h6.sal.bam	other	371534	371534	0	+	3	1	114	116	3.0
CP008925.1	h6.sal.bam	other	371535	371535	0	+	1	1	113	119	1.0
CP008925.1	h6.sal.bam	other	371536	371536	0	+	0	1	110	121	0.0
CP008925.1	h6.sal.bam	other	371537	371537	0	+	0	1	110	121	0.0
CP008925.1	h6.sal.bam	other	371538	371538	0	+	0	0	110	122	0.0
CP008925.1	h6.sal.bam	other	371539	371539	0	+	1	1	111	123	1.0
CP008925.1	h6.sal.bam	other	371540	371540	0	+	0	2	110	123	0.0
CP008925.1	h6.sal.bam	other	371541	371541	0	+	2	0	112	125	2.0
CP008925.1	h6.sal.bam	other	371542	371542	0	+	1	1	110	128	1.0
CP008925.1	h6.sal.bam	other	371543	371543	0	+	1	3	111	127	1.0
CP008925.1	h6.sal.bam	GAAC	371544	371544	371552	+	1	3	110	127	1.0
CP008925.1	h6.sal.bam	other	371545	371545	0	+	3	1	112	126	3.0
CP008925.1	h6.sal.bam	GAAC	371546	371546	371552	+	2	0	113	126	2.0
CP008925.1	h6.sal.bam	other	371547	371547	0	+	1	1	111	128	1.0
CP008925.1	h6.sal.bam	other	371548	371548	0	+	0	5	110	129	0.0
CP008925.1	h6.sal.bam	other	371549	371549	0	+	2	2	109	124	2.0
CP008925.1	h6.sal.bam	other	371550	371550	0	+	1	2	110	122	1.0
CP008925.1	h6.sal.bam	other	371551	371551	0	+	1	2	106	120	1.0
CP008925.1	h6.sal.bam	other	371552	371552	0	+	5	0	111	125	5.0
CP008925.1	h6.sal.bam	other	371553	371553	0	+	1	1	109	127	1.0
CP008925.1	h6.sal.bam	other	371554	371554	0	+	3	2	109	128	3.0
CP008925.1	h6.sal.bam	other	371555	371555	0	+	0	2	109	126	0.0
CP008925.1	h6.sal.bam	other	371556	371556	0	+	0	2	107	124	0.0
CP008925.1	h6.sal.bam	other	371557	371557	0	+	2	0	106	128	2.0
CP008925.1	h6.sal.bam	other	371558	371558	0	+	0	3	102	128	0.0
CP008925.1	h6.sal.bam	other	371559	371559	0	+	2	2	103	125	2.0
CP008925.1	h6.sal.bam	other	371560	371560	0	+	0	1	101	124	0.0
CP008925.1	h6.sal.bam	GAAC	371561	371561	371552	+	2	0	102	130	2.0
CP008925.1	h6.sal.bam	other	371562	371562	0	+	3	0	105	132	3.0
CP008925.1	h6.sal.bam	GAAC	371563	371563	371552	+	1	5	100	134	1.0
CP008925.1	h6.sal.bam	other	371564	371564	0	+	2	0	102	129	2.0
CP008925.1	h6.sal.bam	other	371565	371565	0	+	1	1	103	129	1.0
CP008925.1	h6.sal.bam	other	371566	371566	0	+	1	2	102	128	1.0
CP008925.1	h6.sal.bam	other	371567	371567	0	+	0	1	101	128	0.0
CP008925.1	h6.sal.bam	other	371568	371568	0	+	1	0	100	131	1.0
CP008925.1	h6.sal.bam	other	371569	371569	0	+	1	4	101	133	1.0
CP008925.1	h6.sal.bam	other	371570	371570	0	+	2	1	102	129	2.0
CP008925.1	h6.sal.bam	other	371571	371571	0	+	3	1	100	128	3.0
CP008925.1	h6.sal.bam	other	371572	371572	0	+	0	2	100	142	0.0
CP008925.1	h6.sal.bam	other	371573	371573	0	+	1	0	101	142	1.0
CP008925.1	h6.sal.bam	other	371574	371574	0	+	3	3	100	142	3.0
CP008925.1	h6.sal.bam	other	371575	371575	0	+	1	3	101	142	1.0
CP008925.1	h6.sal.bam	other	371576	371576	0	+	1	2	102	140	1.0
CP008925.1	h6.sal.bam	other	371577	371577	0	+	1	1	103	141	1.0
CP008925.1	h6.sal.bam	other	371578	371578	0	+	0	1	103	142	0.0
CP008925.1	h6.sal.bam	other	371579	371579	0	+	0	1	103	143	0.0
CP008925.1	h6.sal.bam	other	371580	371580	0	+	3	0	106	148	3.0
CP008925.1	h6.sal.bam	other	371581	371581	0	+	1	0	104	149	1.0
CP008925.1	h6.sal.bam	other	371582	371582	0	+	3	0	103	149	3.0
CP008925.1	h6.sal.bam	other	371583	371583	0	+	2	1	105	149	2.0
CP008925.1	h6.sal.bam	other	371584	371584	0	+	2	1	105	148	2.0
CP008925.1	h6.sal.bam	GTTC	371585	371585	371593	+	1	6	104	147	1.0
CP008925.1	h6.sal.bam	other	371586	371586	0	+	0	3	97	142	0.0
CP008925.1	h6.sal.bam	GTTC	371587	371587	371593	+	6	1	103	140	6.0
CP008925.1	h6.sal.bam	other	371588	371588	0	+	2	0	104	140	2.0
CP008925.1	h6.sal.bam	other	371589	371589	0	+	0	1	101	143	0.0
CP008925.1	h6.sal.bam	other	371590	371590	0	+	0	1	100	143	0.0
CP008925.1	h6.sal.bam	other	371591	371591	0	+	2	2	100	142	2.0
CP008925.1	h6.sal.bam	other	371592	371592	0	+	0	2	99	140	0.0
CP008925.1	h6.sal.bam	other	371593	371593	0	+	1	2	99	142	1.0
CP008925.1	h6.sal.bam	other	371594	371594	0	+	1	2	100	140	1.0
CP008925.1	h6.sal.bam	other	371595	371595	0	+	1	3	101	138	1.0
CP008925.1	h6.sal.bam	other	371596	371596	0	+	3	1	102	137	3.0
CP008925.1	h6.sal.bam	other	371597	371597	0	+	1	3	102	138	1.0
CP008925.1	h6.sal.bam	other	371598	371598	0	+	3	0	105	136	3.0
CP008925.1	h6.sal.bam	other	371599	371599	0	+	2	3	102	136	2.0
CP008925.1	h6.sal.bam	other	371600	371600	0	+	2	0	104	135	2.0
CP008925.1	h6.sal.bam	other	371601	371601	0	+	0	3	102	137	0.0
CP008925.1	h6.sal.bam	GTTC	371602	371602	371593	+	1	4	102	135	1.0
CP008925.1	h6.sal.bam	other	371603	371603	0	+	3	1	105	131	3.0
CP008925.1	h6.sal.bam	GTTC	371604	371604	371593	+	6	1	110	130	6.0
CP008925.1	h6.sal.bam	other	371605	371605	0	+	1	3	109	135	1.0
CP008925.1	h6.sal.bam	other	371606	371606	0	+	2	2	110	132	2.0
CP008925.1	h6.sal.bam	other	371607	371607	0	+	0	0	105	136	0.0
CP008925.1	h6.sal.bam	other	371608	371608	0	+	1	3	102	137	1.0
CP008925.1	h6.sal.bam	other	371609	371609	0	+	1	4	103	137	1.0
CP008925.1	h6.sal.bam	other	371610	371610	0	+	0	3	103	133	0.0
CP008925.1	h6.sal.bam	other	371611	371611	0	+	1	1	104	134	1.0
CP008925.1	h6.sal.bam	other	371612	371612	0	+	2	2	106	133	2.0
CP008925.1	h6.sal.bam	other	371613	371613	0	+	2	1	107	133	2.0
CP008925.1	h6.sal.bam	other	371614	371614	0	+	1	1	108	135	1.0
CP008925.1	h6.sal.bam	other	371615	371615	0	+	1	4	106	136	1.0
CP008925.1	h6.sal.bam	other	371616	371616	0	+	0	3	106	133	0.0
CP008925.1	h6.sal.bam	other	371617	371617	0	+	1	0	107	130	1.0
CP008925.1	h6.sal.bam	GTTC	371618	371618	371626	+	1	4	107	132	1.0
CP008925.1	h6.sal.bam	other	371619	371619	0	+	1	1	107	129	1.0
CP008925.1	h6.sal.bam	GTTC	371620	371620	371626	+	7	1	111	128	7.0
CP008925.1	h6.sal.bam	other	371621	371621	0	+	1	2	110	129	1.0
CP008925.1	h6.sal.bam	other	371622	371622	0	+	2	1	112	131	2.0
CP008925.1	h6.sal.bam	other	371623	371623	0	+	2	0	112	132	2.0
CP008925.1	h6.sal.bam	other	371624	371624	0	+	2	5	114	132	2.0
CP008925.1	h6.sal.bam	other	371625	371625	0	+	0	1	108	129	0.0
CP008925.1	h6.sal.bam	other	371626	371626	0	+	0	2	108	130	0.0
CP008925.1	h6.sal.bam	other	371627	371627	0	+	0	2	107	128	0.0
CP008925.1	h6.sal.bam	other	371628	371628	0	+	0	2	106	126	0.0
CP008925.1	h6.sal.bam	other	371629	371629	0	+	1	2	104	125	1.0
CP008925.1	h6.sal.bam	other	371630	371630	0	+	1	1	105	127	1.0
CP008925.1	h6.sal.bam	other	371631	371631	0	+	3	2	107	128	3.0
CP008925.1	h6.sal.bam	other	371632	371632	0	+	4	1	110	129	4.0
CP008925.1	h6.sal.bam	other	371633	371633	0	+	0	0	110	130	0.0
CP008925.1	h6.sal.bam	other	371634	371634	0	+	1	0	107	131	1.0
CP008925.1	h6.sal.bam	GTTC	371635	371635	371626	+	1	8	108	135	1.0
CP008925.1	h6.sal.bam	other	371636	371636	0	+	1	2	109	127	1.0
CP008925.1	h6.sal.bam	GTTC	371637	371637	371626	+	6	5	112	125	6.0
CP008925.1	h6.sal.bam	other	371638	371638	0	+	0	0	111	121	0.0
CP008925.1	h6.sal.bam	other	371639	371639	0	+	0	1	109	122	0.0
CP008925.1	h6.sal.bam	other	371640	371640	0	+	2	2	110	122	2.0
CP008925.1	h6.sal.bam	other	371641	371641	0	+	0	2	109	120	0.0
CP008925.1	h6.sal.bam	other	371642	371642	0	+	6	0	115	118	6.0
CP008925.1	h6.sal.bam	GTTC	371643	371643	371651	+	2	2	116	118	2.0
CP008925.1	h6.sal.bam	other	371644	371644	0	+	0	4	110	118	0.0
CP008925.1	h6.sal.bam	GTTC	371645	371645	371651	+	7	7	117	114	7.0
CP008925.1	h6.sal.bam	other	371646	371646	0	+	3	3	120	108	3.0
CP008925.1	h6.sal.bam	other	371647	371647	0	+	1	2	117	108	1.0
CP008925.1	h6.sal.bam	other	371648	371648	0	+	2	2	119	107	2.0
CP008925.1	h6.sal.bam	other	371649	371649	0	+	1	3	120	105	1.0
CP008925.1	h6.sal.bam	other	371650	371650	0	+	4	1	121	102	4.0
CP008925.1	h6.sal.bam	other	371651	371651	0	+	6	1	127	102	6.0
CP008925.1	h6.sal.bam	other	371652	371652	0	+	0	2	127	101	0.0
CP008925.1	h6.sal.bam	other	371653	371653	0	+	2	2	129	101	2.0
CP008925.1	h6.sal.bam	other	371654	371654	0	+	0	4	129	104	0.0
CP008925.1	h6.sal.bam	other	371655	371655	0	+	0	1	121	103	0.0
CP008925.1	h6.sal.bam	other	371656	371656	0	+	2	0	123	105	2.0
CP008925.1	h6.sal.bam	other	371657	371657	0	+	0	0	123	105	0.0
CP008925.1	h6.sal.bam	other	371658	371658	0	+	0	0	121	105	0.0
CP008925.1	h6.sal.bam	other	371659	371659	0	+	1	2	121	114	1.0
CP008925.1	h6.sal.bam	GTTC	371660	371660	371651	+	4	0	123	114	4.0
CP008925.1	h6.sal.bam	other	371661	371661	0	+	0	1	123	114	0.0
CP008925.1	h6.sal.bam	GTTC	371662	371662	371651	+	0	1	118	114	0.0
CP008925.1	h6.sal.bam	other	371663	371663	0	+	0	2	116	116	0.0
CP008925.1	h6.sal.bam	other	371664	371664	0	+	1	1	117	114	1.0
CP008925.1	h6.sal.bam	other	371665	371665	0	+	2	0	119	114	2.0
CP008925.1	h6.sal.bam	other	371666	371666	0	+	0	0	117	115	0.0
CP008925.1	h6.sal.bam	other	371667	371667	0	+	0	4	116	115	0.0
CP008925.1	h6.sal.bam	other	371668	371668	0	+	0	0	116	111	0.0
CP008925.1	h6.sal.bam	other	371669	371669	0	+	0	0	115	113	0.0
CP008925.1	h6.sal.bam	other	371670	371670	0	+	2	2	116	116	2.0
CP008925.1	h6.sal.bam	other	371671	371671	0	+	0	3	113	121	0.0
CP008925.1	h6.sal.bam	other	371672	371672	0	+	1	2	113	118	1.0
CP008925.1	h6.sal.bam	other	371673	371673	0	+	3	0	113	116	3.0
CP008925.1	h6.sal.bam	other	371674	371674	0	+	1	0	112	116	1.0
CP008925.1	h6.sal.bam	other	371675	371675	0	+	2	2	112	120	2.0
CP008925.1	h6.sal.bam	other	371676	371676	0	+	3	1	111	122	3.0
CP008925.1	h6.sal.bam	other	371677	371677	0	+	3	3	114	122	3.0
CP008925.1	h6.sal.bam	other	371678	371678	0	+	1	3	115	120	1.0
CP008925.1	h6.sal.bam	other	371679	371679	0	+	1	0	109	123	1.0
CP008925.1	h6.sal.bam	other	371680	371680	0	+	0	5	107	123	0.0
CP008925.1	h6.sal.bam	other	371681	371681	0	+	1	1	108	118	1.0
CP008925.1	h6.sal.bam	other	371682	371682	0	+	2	1	110	117	2.0
CP008925.1	h6.sal.bam	other	371683	371683	0	+	0	4	109	119	0.0
CP008925.1	h6.sal.bam	other	371684	371684	0	+	2	0	110	120	2.0
CP008925.1	h6.sal.bam	other	371685	371685	0	+	1	4	111	122	1.0
CP008925.1	h6.sal.bam	other	371686	371686	0	+	5	0	115	118	5.0
CP008925.1	h6.sal.bam	other	371687	371687	0	+	0	1	113	118	0.0
CP008925.1	h6.sal.bam	other	371688	371688	0	+	0	3	111	117	0.0
CP008925.1	h6.sal.bam	other	371689	371689	0	+	1	2	111	114	1.0
CP008925.1	h6.sal.bam	other	371690	371690	0	+	0	1	110	116	0.0
CP008925.1	h6.sal.bam	other	371691	371691	0	+	1	2	111	115	1.0
CP008925.1	h6.sal.bam	other	371692	371692	0	+	0	0	110	113	0.0
CP008925.1	h6.sal.bam	other	371693	371693	0	+	0	1	109	114	0.0
CP008925.1	h6.sal.bam	other	371694	371694	0	+	0	2	108	115	0.0
CP008925.1	h6.sal.bam	other	371695	371695	0	+	2	4	103	123	2.0
CP008925.1	h6.sal.bam	other	371696	371696	0	+	1	0	103	120	1.0
CP008925.1	h6.sal.bam	other	371697	371697	0	+	3	2	104	121	3.0
CP008925.1	h6.sal.bam	other	371698	371698	0	+	2	0	104	120	2.0
CP008925.1	h6.sal.bam	other	371699	371699	0	+	3	2	105	120	3.0
CP008925.1	h6.sal.bam	other	371700	371700	0	+	2	2	107	123	2.0
CP008925.1	h6.sal.bam	other	371701	371701	0	+	1	0	108	122	1.0
CP008925.1	h6.sal.bam	other	371702	371702	0	+	0	0	108	123	0.0
CP008925.1	h6.sal.bam	other	371703	371703	0	+	0	1	107	125	0.0
CP008925.1	h6.sal.bam	other	371704	371704	0	+	0	4	107	127	0.0
CP008925.1	h6.sal.bam	other	371705	371705	0	+	2	4	108	128	2.0
CP008925.1	h6.sal.bam	other	371706	371706	0	+	0	1	103	124	0.0
CP008925.1	h6.sal.bam	other	371707	371707	0	+	0	2	101	125	0.0
CP008925.1	h6.sal.bam	other	371708	371708	0	+	2	3	103	125	2.0
CP008925.1	h6.sal.bam	other	371709	371709	0	+	0	2	102	123	0.0
CP008925.1	h6.sal.bam	other	371710	371710	0	+	2	0	103	122	2.0
CP008925.1	h6.sal.bam	other	371711	371711	0	+	2	0	104	122	2.0
CP008925.1	h6.sal.bam	other	371712	371712	0	+	0	1	98	122	0.0
CP008925.1	h6.sal.bam	other	371713	371713	0	+	0	1	97	134	0.0
CP008925.1	h6.sal.bam	other	371714	371714	0	+	0	1	97	135	0.0
CP008925.1	h6.sal.bam	other	371715	371715	0	+	7	0	103	135	7.0
CP008925.1	h6.sal.bam	other	371716	371716	0	+	0	0	103	135	0.0
CP008925.1	h6.sal.bam	other	371717	371717	0	+	1	0	98	139	1.0
CP008925.1	h6.sal.bam	other	371718	371718	0	+	1	2	97	139	1.0
CP008925.1	h6.sal.bam	other	371719	371719	0	+	1	0	97	138	1.0
CP008925.1	h6.sal.bam	other	371720	371720	0	+	0	2	90	140	0.0
CP008925.1	h6.sal.bam	other	371721	371721	0	+	1	3	85	138	1.0
CP008925.1	h6.sal.bam	other	371722	371722	0	+	1	1	86	141	1.0
CP008925.1	h6.sal.bam	other	371723	371723	0	+	1	1	87	141	1.0
CP008925.1	h6.sal.bam	other	371724	371724	0	+	0	1	86	141	0.0
CP008925.1	h6.sal.bam	other	371725	371725	0	+	2	0	79	141	2.0
CP008925.1	h6.sal.bam	other	371726	371726	0	+	0	2	79	141	0.0
CP008925.1	h6.sal.bam	other	371727	371727	0	+	0	3	79	139	0.0
CP008925.1	h6.sal.bam	other	371728	371728	0	+	3	2	80	136	3.0
CP008925.1	h6.sal.bam	other	371729	371729	0	+	3	4	83	134	3.0
CP008925.1	h6.sal.bam	other	371730	371730	0	+	2	2	83	130	2.0
CP008925.1	h6.sal.bam	other	371731	371731	0	+	1	3	84	129	1.0
CP008925.1	h6.sal.bam	other	371732	371732	0	+	3	2	87	126	3.0
CP008925.1	h6.sal.bam	other	371733	371733	0	+	0	4	87	124	0.0
CP008925.1	h6.sal.bam	other	371734	371734	0	+	2	1	88	124	2.0
CP008925.1	h6.sal.bam	other	371735	371735	0	+	2	1	86	123	2.0
CP008925.1	h6.sal.bam	other	371736	371736	0	+	4	1	90	122	4.0
CP008925.1	h6.sal.bam	other	371737	371737	0	+	0	2	90	121	0.0
CP008925.1	h6.sal.bam	other	371738	371738	0	+	0	0	90	119	0.0
CP008925.1	h6.sal.bam	other	371739	371739	0	+	1	1	89	119	1.0
CP008925.1	h6.sal.bam	other	371740	371740	0	+	1	1	89	121	1.0
CP008925.1	h6.sal.bam	other	371741	371741	0	+	1	0	90	122	1.0
CP008925.1	h6.sal.bam	other	371742	371742	0	+	2	2	92	125	2.0
CP008925.1	h6.sal.bam	other	371743	371743	0	+	2	4	94	123	2.0
CP008925.1	h6.sal.bam	other	371744	371744	0	+	4	1	96	126	4.0
CP008925.1	h6.sal.bam	other	371745	371745	0	+	3	6	99	128	3.0
CP008925.1	h6.sal.bam	other	371746	371746	0	+	1	0	98	122	1.0
CP008925.1	h6.sal.bam	other	371747	371747	0	+	0	0	91	122	0.0
CP008925.1	h6.sal.bam	other	371748	371748	0	+	3	1	94	124	3.0
CP008925.1	h6.sal.bam	other	371749	371749	0	+	0	2	89	123	0.0
CP008925.1	h6.sal.bam	other	371750	371750	0	+	1	6	90	125	1.0
CP008925.1	h6.sal.bam	other	371751	371751	0	+	1	1	91	119	1.0
CP008925.1	h6.sal.bam	other	371752	371752	0	+	1	2	92	121	1.0
CP008925.1	h6.sal.bam	other	371753	371753	0	+	0	3	92	121	0.0
CP008925.1	h6.sal.bam	other	371754	371754	0	+	3	0	94	118	3.0
CP008925.1	h6.sal.bam	other	371755	371755	0	+	1	2	94	120	1.0
CP008925.1	h6.sal.bam	other	371756	371756	0	+	3	1	97	118	3.0
CP008925.1	h6.sal.bam	other	371757	371757	0	+	0	0	95	118	0.0
CP008925.1	h6.sal.bam	other	371758	371758	0	+	0	5	94	119	0.0
CP008925.1	h6.sal.bam	other	371759	371759	0	+	1	2	93	114	1.0
CP008925.1	h6.sal.bam	other	371760	371760	0	+	3	0	94	112	3.0
CP008925.1	h6.sal.bam	other	371761	371761	0	+	1	1	91	113	1.0
CP008925.1	h6.sal.bam	other	371762	371762	0	+	4	1	95	115	4.0
CP008925.1	h6.sal.bam	other	371763	371763	0	+	2	0	96	114	2.0
CP008925.1	h6.sal.bam	other	371764	371764	0	+	0	2	96	114	0.0
CP008925.1	h6.sal.bam	other	371765	371765	0	+	3	0	98	113	3.0
CP008925.1	h6.sal.bam	other	371766	371766	0	+	1	0	99	114	1.0
CP008925.1	h6.sal.bam	other	371767	371767	0	+	0	2	99	116	0.0
CP008925.1	h6.sal.bam	GTTC	371768	371768	371776	+	0	12	98	118	0.0
CP008925.1	h6.sal.bam	other	371769	371769	0	+	0	0	98	106	0.0
CP008925.1	h6.sal.bam	GTTC	371770	371770	371776	+	10	0	107	110	10.0
CP008925.1	h6.sal.bam	other	371771	371771	0	+	2	0	105	112	2.0
CP008925.1	h6.sal.bam	other	371772	371772	0	+	0	1	105	112	0.0
CP008925.1	h6.sal.bam	other	371773	371773	0	+	1	4	104	116	1.0
CP008925.1	h6.sal.bam	other	371774	371774	0	+	2	1	103	112	2.0
CP008925.1	h6.sal.bam	other	371775	371775	0	+	1	1	101	111	1.0
CP008925.1	h6.sal.bam	other	371776	371776	0	+	5	1	106	110	5.0
CP008925.1	h6.sal.bam	other	371777	371777	0	+	0	2	106	109	0.0
CP008925.1	h6.sal.bam	other	371778	371778	0	+	1	4	107	107	1.0
CP008925.1	h6.sal.bam	other	371779	371779	0	+	0	4	107	107	0.0
CP008925.1	h6.sal.bam	other	371780	371780	0	+	2	1	107	105	2.0
CP008925.1	h6.sal.bam	other	371781	371781	0	+	0	1	107	105	0.0
CP008925.1	h6.sal.bam	other	371782	371782	0	+	5	2	112	104	5.0
CP008925.1	h6.sal.bam	other	371783	371783	0	+	0	1	110	102	0.0
CP008925.1	h6.sal.bam	other	371784	371784	0	+	1	1	111	102	1.0
CP008925.1	h6.sal.bam	GTTC	371785	371785	371776	+	2	11	111	102	2.0
CP008925.1	h6.sal.bam	other	371786	371786	0	+	2	0	111	96	2.0
CP008925.1	h6.sal.bam	GTTC	371787	371787	371776	+	13	4	124	97	13.0
CP008925.1	h6.sal.bam	other	371788	371788	0	+	1	1	125	93	1.0
CP008925.1	h6.sal.bam	other	371789	371789	0	+	1	1	126	94	1.0
CP008925.1	h6.sal.bam	other	371790	371790	0	+	2	3	121	94	2.0
CP008925.1	h6.sal.bam	other	371791	371791	0	+	4	0	125	91	4.0
CP008925.1	h6.sal.bam	other	371792	371792	0	+	1	1	125	93	1.0
CP008925.1	h6.sal.bam	other	371793	371793	0	+	1	0	124	93	1.0
CP008925.1	h6.sal.bam	other	371794	371794	0	+	1	2	124	94	1.0
CP008925.1	h6.sal.bam	other	371795	371795	0	+	3	2	127	93	3.0
CP008925.1	h6.sal.bam	other	371796	371796	0	+	0	5	126	93	0.0
CP008925.1	h6.sal.bam	other	371797	371797	0	+	2	1	127	90	2.0
CP008925.1	h6.sal.bam	other	371798	371798	0	+	3	0	130	89	3.0
CP008925.1	h6.sal.bam	other	371799	371799	0	+	2	1	131	89	2.0
CP008925.1	h6.sal.bam	other	371800	371800	0	+	5	0	135	89	5.0
CP008925.1	h6.sal.bam	other	371801	371801	0	+	1	0	136	89	1.0
CP008925.1	h6.sal.bam	other	371802	371802	0	+	2	0	137	94	2.0
CP008925.1	h6.sal.bam	other	371803	371803	0	+	5	0	140	96	5.0
CP008925.1	h6.sal.bam	other	371804	371804	0	+	1	0	137	99	1.0
CP008925.1	h6.sal.bam	other	371805	371805	0	+	2	1	136	101	2.0
CP008925.1	h6.sal.bam	other	371806	371806	0	+	1	2	137	100	1.0
CP008925.1	h6.sal.bam	other	371807	371807	0	+	0	0	135	100	0.0
CP008925.1	h6.sal.bam	other	371808	371808	0	+	1	2	134	100	1.0
CP008925.1	h6.sal.bam	other	371809	371809	0	+	0	0	134	101	0.0
CP008925.1	h6.sal.bam	other	371810	371810	0	+	3	0	131	101	3.0
CP008925.1	h6.sal.bam	other	371811	371811	0	+	0	1	131	102	0.0
CP008925.1	h6.sal.bam	other	371812	371812	0	+	1	1	132	101	1.0
CP008925.1	h6.sal.bam	other	371813	371813	0	+	0	1	132	104	0.0
CP008925.1	h6.sal.bam	other	371814	371814	0	+	0	2	130	103	0.0
CP008925.1	h6.sal.bam	other	371815	371815	0	+	2	0	131	102	2.0
CP008925.1	h6.sal.bam	other	371816	371816	0	+	0	3	131	102	0.0
CP008925.1	h6.sal.bam	other	371817	371817	0	+	1	4	131	99	1.0
CP008925.1	h6.sal.bam	other	371818	371818	0	+	1	3	130	99	1.0
CP008925.1	h6.sal.bam	other	371819	371819	0	+	0	3	126	97	0.0
CP008925.1	h6.sal.bam	other	371820	371820	0	+	0	0	123	94	0.0
CP008925.1	h6.sal.bam	other	371821	371821	0	+	2	0	123	99	2.0
CP008925.1	h6.sal.bam	other	371822	371822	0	+	4	2	127	99	4.0
CP008925.1	h6.sal.bam	other	371823	371823	0	+	3	1	127	97	3.0
CP008925.1	h6.sal.bam	other	371824	371824	0	+	1	4	128	99	1.0
CP008925.1	h6.sal.bam	other	371825	371825	0	+	1	2	128	97	1.0
CP008925.1	h6.sal.bam	other	371826	371826	0	+	2	1	129	96	2.0
CP008925.1	h6.sal.bam	other	371827	371827	0	+	2	2	130	97	2.0
CP008925.1	h6.sal.bam	other	371828	371828	0	+	1	0	131	95	1.0
CP008925.1	h6.sal.bam	other	371829	371829	0	+	1	2	129	95	1.0
CP008925.1	h6.sal.bam	other	371830	371830	0	+	1	0	129	96	1.0
CP008925.1	h6.sal.bam	other	371831	371831	0	+	0	2	126	96	0.0
CP008925.1	h6.sal.bam	other	371832	371832	0	+	1	0	127	94	1.0
CP008925.1	h6.sal.bam	other	371833	371833	0	+	2	0	129	95	2.0
CP008925.1	h6.sal.bam	other	371834	371834	0	+	2	0	126	97	2.0
CP008925.1	h6.sal.bam	other	371835	371835	0	+	1	2	127	97	1.0
CP008925.1	h6.sal.bam	other	371836	371836	0	+	1	2	127	99	1.0
CP008925.1	h6.sal.bam	other	371837	371837	0	+	0	0	123	104	0.0
CP008925.1	h6.sal.bam	other	371838	371838	0	+	1	0	123	104	1.0
CP008925.1	h6.sal.bam	other	371839	371839	0	+	0	2	123	104	0.0
CP008925.1	h6.sal.bam	other	371840	371840	0	+	1	1	122	105	1.0
CP008925.1	h6.sal.bam	other	371841	371841	0	+	0	2	121	104	0.0
CP008925.1	h6.sal.bam	other	371842	371842	0	+	0	3	121	104	0.0
CP008925.1	h6.sal.bam	other	371843	371843	0	+	1	2	122	103	1.0
CP008925.1	h6.sal.bam	other	371844	371844	0	+	1	2	111	102	1.0
CP008925.1	h6.sal.bam	other	371845	371845	0	+	0	3	111	101	0.0
CP008925.1	h6.sal.bam	other	371846	371846	0	+	1	2	112	101	1.0
CP008925.1	h6.sal.bam	other	371847	371847	0	+	0	2	112	105	0.0
CP008925.1	h6.sal.bam	other	371848	371848	0	+	1	1	112	103	1.0
CP008925.1	h6.sal.bam	other	371849	371849	0	+	0	0	110	102	0.0
CP008925.1	h6.sal.bam	other	371850	371850	0	+	0	0	103	105	0.0
CP008925.1	h6.sal.bam	other	371851	371851	0	+	0	0	103	108	0.0
CP008925.1	h6.sal.bam	other	371852	371852	0	+	2	2	105	109	2.0
CP008925.1	h6.sal.bam	other	371853	371853	0	+	2	2	107	109	2.0
CP008925.1	h6.sal.bam	other	371854	371854	0	+	0	2	107	107	0.0
CP008925.1	h6.sal.bam	other	371855	371855	0	+	2	1	106	107	2.0
CP008925.1	h6.sal.bam	other	371856	371856	0	+	0	0	106	108	0.0
CP008925.1	h6.sal.bam	other	371857	371857	0	+	2	0	103	108	2.0
CP008925.1	h6.sal.bam	GTTC	371858	371858	371866	+	3	2	105	109	3.0
CP008925.1	h6.sal.bam	other	371859	371859	0	+	3	0	106	108	3.0
CP008925.1	h6.sal.bam	GTTC	371860	371860	371866	+	2	4	55	108	2.0
CP008925.1	h6.sal.bam	other	371861	371861	0	+	0	2	50	108	0.0
CP008925.1	h6.sal.bam	other	371862	371862	0	+	0	1	48	108	0.0
CP008925.1	h6.sal.bam	other	371863	371863	0	+	0	0	47	107	0.0
CP008925.1	h6.sal.bam	other	371864	371864	0	+	1	1	48	107	1.0
CP008925.1	h6.sal.bam	other	371865	371865	0	+	1	2	43	106	1.0
CP008925.1	h6.sal.bam	other	371866	371866	0	+	0	0	43	106	0.0
CP008925.1	h6.sal.bam	other	371867	371867	0	+	0	1	42	106	0.0
CP008925.1	h6.sal.bam	other	371868	371868	0	+	1	1	43	106	1.0
CP008925.1	h6.sal.bam	other	371869	371869	0	+	0	0	38	108	0.0
CP008925.1	h6.sal.bam	other	371870	371870	0	+	1	2	39	110	1.0
CP008925.1	h6.sal.bam	other	371871	371871	0	+	0	2	35	110	0.0
CP008925.1	h6.sal.bam	other	371872	371872	0	+	0	1	35	111	0.0
CP008925.1	h6.sal.bam	other	371873	371873	0	+	2	4	37	113	2.0
CP008925.1	h6.sal.bam	other	371874	371874	0	+	1	1	31	111	1.0
CP008925.1	h6.sal.bam	GTTC	371875	371875	371866	+	0	0	31	112	0.0
CP008925.1	h6.sal.bam	other	371876	371876	0	+	1	1	32	116	1.0
CP008925.1	h6.sal.bam	GTTC	371877	371877	371866	+	4	1	36	117	4.0
CP008925.1	h6.sal.bam	other	371878	371878	0	+	0	3	36	116	0.0
CP008925.1	h6.sal.bam	other	371879	371879	0	+	3	2	39	114	3.0
CP008925.1	h6.sal.bam	other	371880	371880	0	+	4	1	43	112	4.0
CP008925.1	h6.sal.bam	other	371881	371881	0	+	2	2	44	112	2.0
CP008925.1	h6.sal.bam	other	371882	371882	0	+	0	0	44	110	0.0
CP008925.1	h6.sal.bam	other	371883	371883	0	+	1	3	45	112	1.0
CP008925.1	h6.sal.bam	other	371884	371884	0	+	0	1	45	114	0.0
CP008925.1	h6.sal.bam	other	371885	371885	0	+	1	0	46	115	1.0
CP008925.1	h6.sal.bam	other	371886	371886	0	+	0	2	44	119	0.0
CP008925.1	h6.sal.bam	other	371887	371887	0	+	0	2	43	119	0.0
CP008925.1	h6.sal.bam	other	371888	371888	0	+	1	0	44	117	1.0
CP008925.1	h6.sal.bam	other	371889	371889	0	+	1	1	45	117	1.0
CP008925.1	h6.sal.bam	other	371890	371890	0	+	3	1	48	124	3.0
CP008925.1	h6.sal.bam	other	371891	371891	0	+	0	1	48	123	0.0
CP008925.1	h6.sal.bam	other	371892	371892	0	+	0	2	48	123	0.0
CP008925.1	h6.sal.bam	other	371893	371893	0	+	0	1	44	123	0.0
CP008925.1	h6.sal.bam	other	371894	371894	0	+	1	4	45	122	1.0
CP008925.1	h6.sal.bam	other	371895	371895	0	+	0	0	45	118	0.0
CP008925.1	h6.sal.bam	other	371896	371896	0	+	2	1	47	128	2.0
CP008925.1	h6.sal.bam	other	371897	371897	0	+	0	1	47	127	0.0
CP008925.1	h6.sal.bam	other	371898	371898	0	+	1	1	48	126	1.0
CP008925.1	h6.sal.bam	other	371899	371899	0	+	0	2	48	126	0.0
CP008925.1	h6.sal.bam	other	371900	371900	0	+	1	1	49	125	1.0
CP008925.1	h6.sal.bam	other	371901	371901	0	+	0	2	49	124	0.0
CP008925.1	h6.sal.bam	other	371902	371902	0	+	3	2	52	124	3.0
CP008925.1	h6.sal.bam	other	371903	371903	0	+	0	0	52	123	0.0
CP008925.1	h6.sal.bam	other	371904	371904	0	+	1	1	53	123	1.0
CP008925.1	h6.sal.bam	other	371905	371905	0	+	4	0	57	122	4.0
CP008925.1	h6.sal.bam	other	371906	371906	0	+	1	0	58	126	1.0
CP008925.1	h6.sal.bam	other	371907	371907	0	+	0	1	58	127	0.0
CP008925.1	h6.sal.bam	other	371908	371908	0	+	0	2	58	129	0.0
CP008925.1	h6.sal.bam	other	371909	371909	0	+	0	2	58	129	0.0
CP008925.1	h6.sal.bam	other	371910	371910	0	+	0	5	58	127	0.0
CP008925.1	h6.sal.bam	other	371911	371911	0	+	1	6	59	124	1.0
CP008925.1	h6.sal.bam	other	371912	371912	0	+	0	0	59	122	0.0
CP008925.1	h6.sal.bam	other	371913	371913	0	+	0	2	59	122	0.0
CP008925.1	h6.sal.bam	other	371914	371914	0	+	5	1	64	122	5.0
CP008925.1	h6.sal.bam	other	371915	371915	0	+	1	0	65	121	1.0
CP008925.1	h6.sal.bam	other	371916	371916	0	+	2	2	67	128	2.0
CP008925.1	h6.sal.bam	other	371917	371917	0	+	1	2	68	126	1.0
CP008925.1	h6.sal.bam	other	371918	371918	0	+	1	1	69	126	1.0
CP008925.1	h6.sal.bam	other	371919	371919	0	+	2	1	71	125	2.0
CP008925.1	h6.sal.bam	other	371920	371920	0	+	1	2	72	126	1.0
CP008925.1	h6.sal.bam	other	371921	371921	0	+	2	7	74	127	2.0
CP008925.1	h6.sal.bam	other	371922	371922	0	+	0	0	74	120	0.0
CP008925.1	h6.sal.bam	other	371923	371923	0	+	0	0	74	120	0.0
CP008925.1	h6.sal.bam	other	371924	371924	0	+	2	1	76	121	2.0
CP008925.1	h6.sal.bam	other	371925	371925	0	+	2	3	76	120	2.0
CP008925.1	h6.sal.bam	other	371926	371926	0	+	0	1	76	119	0.0
CP008925.1	h6.sal.bam	other	371927	371927	0	+	1	2	77	119	1.0
CP008925.1	h6.sal.bam	other	371928	371928	0	+	4	1	79	119	4.0
CP008925.1	h6.sal.bam	other	371929	371929	0	+	0	1	78	118	0.0
CP008925.1	h6.sal.bam	other	371930	371930	0	+	1	2	78	119	1.0
CP008925.1	h6.sal.bam	other	371931	371931	0	+	0	0	77	117	0.0
CP008925.1	h6.sal.bam	other	371932	371932	0	+	1	1	77	119	1.0
CP008925.1	h6.sal.bam	other	371933	371933	0	+	1	2	74	121	1.0
CP008925.1	h6.sal.bam	other	371934	371934	0	+	2	2	72	124	2.0
CP008925.1	h6.sal.bam	other	371935	371935	0	+	2	1	74	124	2.0
CP008925.1	h6.sal.bam	other	371936	371936	0	+	1	2	75	127	1.0
CP008925.1	h6.sal.bam	other	371937	371937	0	+	1	0	76	127	1.0
CP008925.1	h6.sal.bam	other	371938	371938	0	+	1	2	76	127	1.0
CP008925.1	h6.sal.bam	other	371939	371939	0	+	1	1	76	127	1.0
CP008925.1	h6.sal.bam	other	371940	371940	0	+	1	0	77	128	1.0
CP008925.1	h6.sal.bam	other	371941	371941	0	+	1	1	78	128	1.0
CP008925.1	h6.sal.bam	other	371942	371942	0	+	0	3	77	131	0.0
CP008925.1	h6.sal.bam	other	371943	371943	0	+	1	2	78	130	1.0
CP008925.1	h6.sal.bam	other	371944	371944	0	+	0	2	78	129	0.0
CP008925.1	h6.sal.bam	other	371945	371945	0	+	3	1	80	128	3.0
CP008925.1	h6.sal.bam	other	371946	371946	0	+	3	2	82	127	3.0
CP008925.1	h6.sal.bam	other	371947	371947	0	+	2	3	82	127	2.0
CP008925.1	h6.sal.bam	other	371948	371948	0	+	0	1	82	124	0.0
CP008925.1	h6.sal.bam	other	371949	371949	0	+	0	3	82	124	0.0
CP008925.1	h6.sal.bam	other	371950	371950	0	+	3	3	85	123	3.0
CP008925.1	h6.sal.bam	other	371951	371951	0	+	4	2	88	123	4.0
CP008925.1	h6.sal.bam	other	371952	371952	0	+	1	0	85	121	1.0
CP008925.1	h6.sal.bam	other	371953	371953	0	+	0	1	85	121	0.0
CP008925.1	h6.sal.bam	other	371954	371954	0	+	6	1	88	124	6.0
CP008925.1	h6.sal.bam	other	371955	371955	0	+	2	0	86	123	2.0
CP008925.1	h6.sal.bam	other	371956	371956	0	+	0	0	84	125	0.0
CP008925.1	h6.sal.bam	other	371957	371957	0	+	2	2	84	125	2.0
CP008925.1	h6.sal.bam	other	371958	371958	0	+	2	5	86	125	2.0
CP008925.1	h6.sal.bam	other	371959	371959	0	+	2	2	88	120	2.0
CP008925.1	h6.sal.bam	other	371960	371960	0	+	3	4	91	119	3.0
CP008925.1	h6.sal.bam	other	371961	371961	0	+	0	2	91	115	0.0
CP008925.1	h6.sal.bam	other	371962	371962	0	+	1	2	92	115	1.0
CP008925.1	h6.sal.bam	other	371963	371963	0	+	2	5	93	117	2.0
CP008925.1	h6.sal.bam	other	371964	371964	0	+	1	3	93	112	1.0
CP008925.1	h6.sal.bam	other	371965	371965	0	+	1	1	91	109	1.0
CP008925.1	h6.sal.bam	other	371966	371966	0	+	2	0	93	115	2.0
CP008925.1	h6.sal.bam	other	371967	371967	0	+	0	1	92	116	0.0
CP008925.1	h6.sal.bam	other	371968	371968	0	+	1	3	93	117	1.0
CP008925.1	h6.sal.bam	other	371969	371969	0	+	0	2	93	116	0.0
CP008925.1	h6.sal.bam	other	371970	371970	0	+	2	5	95	115	2.0
CP008925.1	h6.sal.bam	other	371971	371971	0	+	1	0	94	110	1.0
CP008925.1	h6.sal.bam	other	371972	371972	0	+	1	0	95	112	1.0
CP008925.1	h6.sal.bam	other	371973	371973	0	+	2	2	96	112	2.0
CP008925.1	h6.sal.bam	other	371974	371974	0	+	1	0	96	110	1.0
CP008925.1	h6.sal.bam	other	371975	371975	0	+	0	0	96	110	0.0
CP008925.1	h6.sal.bam	other	371976	371976	0	+	0	2	96	113	0.0
CP008925.1	h6.sal.bam	other	371977	371977	0	+	1	1	94	112	1.0
CP008925.1	h6.sal.bam	other	371978	371978	0	+	3	1	97	112	3.0
CP008925.1	h6.sal.bam	other	371979	371979	0	+	3	1	95	115	3.0
CP008925.1	h6.sal.bam	other	371980	371980	0	+	1	2	95	114	1.0
CP008925.1	h6.sal.bam	other	371981	371981	0	+	1	2	96	114	1.0
CP008925.1	h6.sal.bam	other	371982	371982	0	+	0	2	96	118	0.0
CP008925.1	h6.sal.bam	other	371983	371983	0	+	0	2	96	116	0.0
CP008925.1	h6.sal.bam	other	371984	371984	0	+	1	0	97	118	1.0
CP008925.1	h6.sal.bam	other	371985	371985	0	+	2	1	99	119	2.0
CP008925.1	h6.sal.bam	other	371986	371986	0	+	2	4	100	118	2.0
CP008925.1	h6.sal.bam	other	371987	371987	0	+	0	1	100	117	0.0
CP008925.1	h6.sal.bam	other	371988	371988	0	+	0	1	100	118	0.0
CP008925.1	h6.sal.bam	other	371989	371989	0	+	1	4	96	120	1.0
CP008925.1	h6.sal.bam	other	371990	371990	0	+	0	3	95	117	0.0
CP008925.1	h6.sal.bam	other	371991	371991	0	+	2	0	95	115	2.0
CP008925.1	h6.sal.bam	other	371992	371992	0	+	1	2	95	117	1.0
CP008925.1	h6.sal.bam	other	371993	371993	0	+	4	2	98	118	4.0
CP008925.1	h6.sal.bam	other	371994	371994	0	+	0	1	96	116	0.0
CP008925.1	h6.sal.bam	other	371995	371995	0	+	2	2	97	118	2.0
CP008925.1	h6.sal.bam	other	371996	371996	0	+	1	0	96	117	1.0
CP008925.1	h6.sal.bam	other	371997	371997	0	+	3	0	98	117	3.0
CP008925.1	h6.sal.bam	other	371998	371998	0	+	1	1	99	117	1.0
CP008925.1	h6.sal.bam	other	371999	371999	0	+	1	0	98	118	1.0
CP008925.1	h6.sal.bam	other	372000	372000	0	+	2	2	99	120	2.0
CP008925.1	h6.sal.bam	other	372001	372001	0	+	0	1	99	118	0.0
CP008925.1	h6.sal.bam	other	372002	372002	0	+	1	2	99	119	1.0
CP008925.1	h6.sal.bam	other	372003	372003	0	+	0	1	95	118	0.0
CP008925.1	h6.sal.bam	other	372004	372004	0	+	0	1	95	117	0.0
CP008925.1	h6.sal.bam	other	372005	372005	0	+	0	0	94	116	0.0
CP008925.1	h6.sal.bam	other	372006	372006	0	+	0	2	91	118	0.0
CP008925.1	h6.sal.bam	other	372007	372007	0	+	2	3	93	116	2.0
CP008925.1	h6.sal.bam	other	372008	372008	0	+	1	6	94	114	1.0
CP008925.1	h6.sal.bam	other	372009	372009	0	+	0	1	92	112	0.0
CP008925.1	h6.sal.bam	other	372010	372010	0	+	3	5	92	113	3.0
CP008925.1	h6.sal.bam	other	372011	372011	0	+	3	1	95	112	3.0
CP008925.1	h6.sal.bam	other	372012	372012	0	+	2	0	96	111	2.0
CP008925.1	h6.sal.bam	other	372013	372013	0	+	0	2	95	111	0.0
CP008925.1	h6.sal.bam	other	372014	372014	0	+	2	2	96	111	2.0
CP008925.1	h6.sal.bam	other	372015	372015	0	+	1	4	97	109	1.0
CP008925.1	h6.sal.bam	other	372016	372016	0	+	1	0	97	110	1.0
CP008925.1	h6.sal.bam	other	372017	372017	0	+	1	2	98	110	1.0
CP008925.1	h6.sal.bam	other	372018	372018	0	+	3	1	100	114	3.0
CP008925.1	h6.sal.bam	other	372019	372019	0	+	2	1	102	118	2.0
CP008925.1	h6.sal.bam	other	372020	372020	0	+	0	1	99	120	0.0
CP008925.1	h6.sal.bam	other	372021	372021	0	+	3	2	99	121	3.0
CP008925.1	h6.sal.bam	other	372022	372022	0	+	3	0	100	122	3.0
CP008925.1	h6.sal.bam	other	372023	372023	0	+	4	2	104	128	4.0
CP008925.1	h6.sal.bam	other	372024	372024	0	+	1	0	98	128	1.0
CP008925.1	h6.sal.bam	other	372025	372025	0	+	2	3	100	130	2.0
CP008925.1	h6.sal.bam	other	372026	372026	0	+	0	0	99	128	0.0
CP008925.1	h6.sal.bam	other	372027	372027	0	+	1	4	99	128	1.0
CP008925.1	h6.sal.bam	other	372028	372028	0	+	0	1	98	128	0.0
CP008925.1	h6.sal.bam	other	372029	372029	0	+	0	1	93	127	0.0
CP008925.1	h6.sal.bam	other	372030	372030	0	+	1	1	92	136	1.0
CP008925.1	h6.sal.bam	other	372031	372031	0	+	2	2	91	137	2.0
CP008925.1	h6.sal.bam	other	372032	372032	0	+	3	0	94	136	3.0
CP008925.1	h6.sal.bam	other	372033	372033	0	+	1	0	95	136	1.0
CP008925.1	h6.sal.bam	other	372034	372034	0	+	3	2	96	136	3.0
CP008925.1	h6.sal.bam	other	372035	372035	0	+	5	2	98	134	5.0
CP008925.1	h6.sal.bam	other	372036	372036	0	+	1	0	99	135	1.0
CP008925.1	h6.sal.bam	other	372037	372037	0	+	1	4	98	136	1.0
CP008925.1	h6.sal.bam	other	372038	372038	0	+	2	0	97	133	2.0
CP008925.1	h6.sal.bam	other	372039	372039	0	+	2	2	99	133	2.0
CP008925.1	h6.sal.bam	other	372040	372040	0	+	2	6	99	136	2.0
CP008925.1	h6.sal.bam	other	372041	372041	0	+	1	3	99	131	1.0
CP008925.1	h6.sal.bam	other	372042	372042	0	+	1	1	100	128	1.0
CP008925.1	h6.sal.bam	other	372043	372043	0	+	1	1	101	129	1.0
CP008925.1	h6.sal.bam	other	372044	372044	0	+	2	0	103	129	2.0
CP008925.1	h6.sal.bam	other	372045	372045	0	+	2	0	103	130	2.0
CP008925.1	h6.sal.bam	other	372046	372046	0	+	2	2	103	130	2.0
CP008925.1	h6.sal.bam	other	372047	372047	0	+	1	0	102	132	1.0
CP008925.1	h6.sal.bam	other	372048	372048	0	+	1	0	103	132	1.0
CP008925.1	h6.sal.bam	other	372049	372049	0	+	0	3	102	132	0.0
CP008925.1	h6.sal.bam	other	372050	372050	0	+	0	1	102	132	0.0
CP008925.1	h6.sal.bam	other	372051	372051	0	+	1	1	102	131	1.0
CP008925.1	h6.sal.bam	other	372052	372052	0	+	0	3	102	130	0.0
CP008925.1	h6.sal.bam	other	372053	372053	0	+	2	1	100	132	2.0
CP008925.1	h6.sal.bam	other	372054	372054	0	+	0	1	98	131	0.0
CP008925.1	h6.sal.bam	other	372055	372055	0	+	2	1	99	130	2.0
CP008925.1	h6.sal.bam	other	372056	372056	0	+	1	6	99	129	1.0
CP008925.1	h6.sal.bam	other	372057	372057	0	+	3	2	102	124	3.0
CP008925.1	h6.sal.bam	other	372058	372058	0	+	1	2	102	123	1.0
CP008925.1	h6.sal.bam	other	372059	372059	0	+	3	1	105	121	3.0
CP008925.1	h6.sal.bam	other	372060	372060	0	+	1	0	104	120	1.0
CP008925.1	h6.sal.bam	other	372061	372061	0	+	1	3	103	126	1.0
CP008925.1	h6.sal.bam	other	372062	372062	0	+	2	2	105	124	2.0
CP008925.1	h6.sal.bam	other	372063	372063	0	+	3	4	108	123	3.0
CP008925.1	h6.sal.bam	other	372064	372064	0	+	1	1	106	119	1.0
CP008925.1	h6.sal.bam	other	372065	372065	0	+	0	1	106	118	0.0
CP008925.1	h6.sal.bam	other	372066	372066	0	+	2	2	108	117	2.0
CP008925.1	h6.sal.bam	other	372067	372067	0	+	2	2	109	115	2.0
CP008925.1	h6.sal.bam	other	372068	372068	0	+	2	3	106	117	2.0
CP008925.1	h6.sal.bam	other	372069	372069	0	+	1	1	105	114	1.0
CP008925.1	h6.sal.bam	other	372070	372070	0	+	1	0	104	113	1.0
CP008925.1	h6.sal.bam	other	372071	372071	0	+	1	0	105	114	1.0
CP008925.1	h6.sal.bam	other	372072	372072	0	+	1	2	104	120	1.0
CP008925.1	h6.sal.bam	other	372073	372073	0	+	0	0	103	122	0.0
CP008925.1	h6.sal.bam	other	372074	372074	0	+	1	1	103	122	1.0
CP008925.1	h6.sal.bam	other	372075	372075	0	+	0	1	101	121	0.0
CP008925.1	h6.sal.bam	other	372076	372076	0	+	0	1	101	121	0.0
CP008925.1	h6.sal.bam	other	372077	372077	0	+	1	1	101	122	1.0
CP008925.1	h6.sal.bam	other	372078	372078	0	+	0	0	101	121	0.0
CP008925.1	h6.sal.bam	other	372079	372079	0	+	2	0	103	125	2.0
CP008925.1	h6.sal.bam	other	372080	372080	0	+	1	2	104	128	1.0
CP008925.1	h6.sal.bam	other	372081	372081	0	+	2	1	106	126	2.0
CP008925.1	h6.sal.bam	other	372082	372082	0	+	1	1	105	128	1.0
CP008925.1	h6.sal.bam	other	372083	372083	0	+	1	4	105	130	1.0
CP008925.1	h6.sal.bam	other	372084	372084	0	+	0	3	105	126	0.0
CP008925.1	h6.sal.bam	other	372085	372085	0	+	1	3	103	123	1.0
CP008925.1	h6.sal.bam	other	372086	372086	0	+	1	2	101	120	1.0
CP008925.1	h6.sal.bam	other	372087	372087	0	+	1	0	100	129	1.0
CP008925.1	h6.sal.bam	other	372088	372088	0	+	2	0	102	131	2.0
CP008925.1	h6.sal.bam	other	372089	372089	0	+	3	1	102	131	3.0
CP008925.1	h6.sal.bam	other	372090	372090	0	+	2	3	103	130	2.0
CP008925.1	h6.sal.bam	other	372091	372091	0	+	1	3	103	127	1.0
CP008925.1	h6.sal.bam	other	372092	372092	0	+	1	3	103	124	1.0
CP008925.1	h6.sal.bam	other	372093	372093	0	+	0	5	100	125	0.0
CP008925.1	h6.sal.bam	other	372094	372094	0	+	2	3	101	122	2.0
CP008925.1	h6.sal.bam	other	372095	372095	0	+	2	2	103	119	2.0
CP008925.1	h6.sal.bam	other	372096	372096	0	+	1	3	94	117	1.0
CP008925.1	h6.sal.bam	other	372097	372097	0	+	3	6	97	115	3.0
CP008925.1	h6.sal.bam	other	372098	372098	0	+	5	2	102	113	5.0
CP008925.1	h6.sal.bam	other	372099	372099	0	+	5	2	106	111	5.0
CP008925.1	h6.sal.bam	other	372100	372100	0	+	1	1	105	109	1.0
CP008925.1	h6.sal.bam	other	372101	372101	0	+	4	1	108	113	4.0
CP008925.1	h6.sal.bam	other	372102	372102	0	+	3	3	111	112	3.0
CP008925.1	h6.sal.bam	other	372103	372103	0	+	3	1	111	111	3.0
CP008925.1	h6.sal.bam	other	372104	372104	0	+	1	9	112	111	1.0
CP008925.1	h6.sal.bam	other	372105	372105	0	+	1	2	113	103	1.0
CP008925.1	h6.sal.bam	other	372106	372106	0	+	2	2	115	107	2.0
CP008925.1	h6.sal.bam	other	372107	372107	0	+	2	0	114	106	2.0
CP008925.1	h6.sal.bam	other	372108	372108	0	+	0	3	113	107	0.0
CP008925.1	h6.sal.bam	other	372109	372109	0	+	2	0	111	107	2.0
CP008925.1	h6.sal.bam	other	372110	372110	0	+	1	1	109	110	1.0
CP008925.1	h6.sal.bam	other	372111	372111	0	+	0	0	105	109	0.0
CP008925.1	h6.sal.bam	other	372112	372112	0	+	2	2	107	109	2.0
CP008925.1	h6.sal.bam	other	372113	372113	0	+	2	3	109	108	2.0
CP008925.1	h6.sal.bam	other	372114	372114	0	+	3	1	110	105	3.0
CP008925.1	h6.sal.bam	other	372115	372115	0	+	0	1	108	107	0.0
CP008925.1	h6.sal.bam	other	372116	372116	0	+	1	2	107	107	1.0
CP008925.1	h6.sal.bam	other	372117	372117	0	+	0	0	106	107	0.0
CP008925.1	h6.sal.bam	other	372118	372118	0	+	0	1	106	107	0.0
CP008925.1	h6.sal.bam	other	372119	372119	0	+	1	1	103	107	1.0
CP008925.1	h6.sal.bam	other	372120	372120	0	+	2	0	105	106	2.0
CP008925.1	h6.sal.bam	other	372121	372121	0	+	3	4	106	108	3.0
CP008925.1	h6.sal.bam	other	372122	372122	0	+	0	0	104	104	0.0
CP008925.1	h6.sal.bam	other	372123	372123	0	+	1	3	105	104	1.0
CP008925.1	h6.sal.bam	other	372124	372124	0	+	2	0	106	102	2.0
CP008925.1	h6.sal.bam	other	372125	372125	0	+	0	2	106	107	0.0
CP008925.1	h6.sal.bam	other	372126	372126	0	+	2	0	107	106	2.0
CP008925.1	h6.sal.bam	other	372127	372127	0	+	0	3	105	108	0.0
CP008925.1	h6.sal.bam	other	372128	372128	0	+	0	0	105	105	0.0
CP008925.1	h6.sal.bam	other	372129	372129	0	+	0	0	105	106	0.0
CP008925.1	h6.sal.bam	other	372130	372130	0	+	1	0	104	107	1.0
CP008925.1	h6.sal.bam	other	372131	372131	0	+	0	1	102	111	0.0
CP008925.1	h6.sal.bam	other	372132	372132	0	+	4	1	103	111	4.0
CP008925.1	h6.sal.bam	other	372133	372133	0	+	0	1	101	110	0.0
CP008925.1	h6.sal.bam	other	372134	372134	0	+	1	4	100	109	1.0
CP008925.1	h6.sal.bam	other	372135	372135	0	+	3	1	102	106	3.0
CP008925.1	h6.sal.bam	other	372136	372136	0	+	2	1	102	107	2.0
CP008925.1	h6.sal.bam	other	372137	372137	0	+	0	0	99	107	0.0
CP008925.1	h6.sal.bam	other	372138	372138	0	+	0	0	99	107	0.0
CP008925.1	h6.sal.bam	other	372139	372139	0	+	0	0	99	108	0.0
CP008925.1	h6.sal.bam	other	372140	372140	0	+	0	0	99	109	0.0
CP008925.1	h6.sal.bam	other	372141	372141	0	+	0	1	97	110	0.0
CP008925.1	h6.sal.bam	other	372142	372142	0	+	0	3	95	114	0.0
CP008925.1	h6.sal.bam	other	372143	372143	0	+	1	0	94	114	1.0
CP008925.1	h6.sal.bam	other	372144	372144	0	+	2	0	92	114	2.0
CP008925.1	h6.sal.bam	other	372145	372145	0	+	2	6	94	116	2.0
CP008925.1	h6.sal.bam	other	372146	372146	0	+	2	3	95	111	2.0
CP008925.1	h6.sal.bam	other	372147	372147	0	+	1	1	95	113	1.0
CP008925.1	h6.sal.bam	other	372148	372148	0	+	3	0	98	112	3.0
CP008925.1	h6.sal.bam	other	372149	372149	0	+	3	0	100	113	3.0
CP008925.1	h6.sal.bam	other	372150	372150	0	+	1	1	101	113	1.0
CP008925.1	h6.sal.bam	other	372151	372151	0	+	1	2	102	112	1.0
CP008925.1	h6.sal.bam	other	372152	372152	0	+	3	2	104	110	3.0
CP008925.1	h6.sal.bam	other	372153	372153	0	+	1	2	102	108	1.0
CP008925.1	h6.sal.bam	other	372154	372154	0	+	3	3	105	108	3.0
CP008925.1	h6.sal.bam	other	372155	372155	0	+	3	3	108	105	3.0
CP008925.1	h6.sal.bam	other	372156	372156	0	+	3	3	108	104	3.0
CP008925.1	h6.sal.bam	other	372157	372157	0	+	0	4	108	103	0.0
CP008925.1	h6.sal.bam	other	372158	372158	0	+	2	5	109	101	2.0
CP008925.1	h6.sal.bam	other	372159	372159	0	+	4	1	113	100	4.0
CP008925.1	h6.sal.bam	other	372160	372160	0	+	2	1	114	99	2.0
CP008925.1	h6.sal.bam	GTTC	372161	372161	372169	+	0	0	113	98	0.0
CP008925.1	h6.sal.bam	other	372162	372162	0	+	1	2	113	99	1.0
CP008925.1	h6.sal.bam	GTTC	372163	372163	372169	+	3	0	111	99	3.0
CP008925.1	h6.sal.bam	other	372164	372164	0	+	2	1	111	100	2.0
CP008925.1	h6.sal.bam	other	372165	372165	0	+	1	2	110	100	1.0
CP008925.1	h6.sal.bam	other	372166	372166	0	+	3	1	113	100	3.0
CP008925.1	h6.sal.bam	other	372167	372167	0	+	0	0	113	101	0.0
CP008925.1	h6.sal.bam	other	372168	372168	0	+	0	2	113	104	0.0
CP008925.1	h6.sal.bam	other	372169	372169	0	+	5	0	116	102	5.0
CP008925.1	h6.sal.bam	other	372170	372170	0	+	1	0	115	102	1.0
CP008925.1	h6.sal.bam	other	372171	372171	0	+	3	1	117	104	3.0
CP008925.1	h6.sal.bam	other	372172	372172	0	+	1	4	115	108	1.0
CP008925.1	h6.sal.bam	other	372173	372173	0	+	0	0	106	104	0.0
CP008925.1	h6.sal.bam	other	372174	372174	0	+	0	2	106	104	0.0
CP008925.1	h6.sal.bam	other	372175	372175	0	+	3	3	104	104	3.0
CP008925.1	h6.sal.bam	other	372176	372176	0	+	0	2	104	101	0.0
CP008925.1	h6.sal.bam	other	372177	372177	0	+	1	0	98	103	1.0
CP008925.1	h6.sal.bam	GTTC	372178	372178	372169	+	2	2	100	103	2.0
CP008925.1	h6.sal.bam	other	372179	372179	0	+	0	0	100	102	0.0
CP008925.1	h6.sal.bam	GTTC	372180	372180	372169	+	1	6	100	104	1.0
CP008925.1	h6.sal.bam	other	372181	372181	0	+	2	1	100	98	2.0
CP008925.1	h6.sal.bam	other	372182	372182	0	+	1	1	98	97	1.0
CP008925.1	h6.sal.bam	other	372183	372183	0	+	0	4	98	97	0.0
CP008925.1	h6.sal.bam	other	372184	372184	0	+	0	2	98	95	0.0
CP008925.1	h6.sal.bam	other	372185	372185	0	+	1	1	98	93	1.0
CP008925.1	h6.sal.bam	other	372186	372186	0	+	2	0	100	92	2.0
CP008925.1	h6.sal.bam	other	372187	372187	0	+	4	1	101	96	4.0
CP008925.1	h6.sal.bam	other	372188	372188	0	+	1	1	100	95	1.0
CP008925.1	h6.sal.bam	other	372189	372189	0	+	2	1	100	99	2.0
CP008925.1	h6.sal.bam	other	372190	372190	0	+	2	1	101	99	2.0
CP008925.1	h6.sal.bam	other	372191	372191	0	+	1	2	102	99	1.0
CP008925.1	h6.sal.bam	other	372192	372192	0	+	0	0	102	97	0.0
CP008925.1	h6.sal.bam	other	372193	372193	0	+	1	1	103	102	1.0
CP008925.1	h6.sal.bam	other	372194	372194	0	+	0	2	102	103	0.0
CP008925.1	h6.sal.bam	other	372195	372195	0	+	4	2	101	103	4.0
CP008925.1	h6.sal.bam	other	372196	372196	0	+	0	0	101	103	0.0
CP008925.1	h6.sal.bam	other	372197	372197	0	+	0	0	101	103	0.0
CP008925.1	h6.sal.bam	other	372198	372198	0	+	0	1	100	103	0.0
CP008925.1	h6.sal.bam	other	372199	372199	0	+	1	5	99	102	1.0
CP008925.1	h6.sal.bam	other	372200	372200	0	+	0	1	99	99	0.0
CP008925.1	h6.sal.bam	other	372201	372201	0	+	0	2	97	101	0.0
CP008925.1	h6.sal.bam	other	372202	372202	0	+	2	0	99	99	2.0
CP008925.1	h6.sal.bam	other	372203	372203	0	+	2	0	101	101	2.0
CP008925.1	h6.sal.bam	other	372204	372204	0	+	1	2	102	101	1.0
CP008925.1	h6.sal.bam	other	372205	372205	0	+	2	2	103	101	2.0
CP008925.1	h6.sal.bam	other	372206	372206	0	+	2	1	105	103	2.0
CP008925.1	h6.sal.bam	other	372207	372207	0	+	1	0	102	105	1.0
CP008925.1	h6.sal.bam	other	372208	372208	0	+	2	0	104	105	2.0
CP008925.1	h6.sal.bam	other	372209	372209	0	+	2	1	105	105	2.0
CP008925.1	h6.sal.bam	other	372210	372210	0	+	0	3	102	111	0.0
CP008925.1	h6.sal.bam	other	372211	372211	0	+	2	1	102	113	2.0
CP008925.1	h6.sal.bam	other	372212	372212	0	+	0	1	102	113	0.0
CP008925.1	h6.sal.bam	other	372213	372213	0	+	3	1	105	113	3.0
CP008925.1	h6.sal.bam	other	372214	372214	0	+	0	1	105	113	0.0
CP008925.1	h6.sal.bam	other	372215	372215	0	+	1	5	106	112	1.0
CP008925.1	h6.sal.bam	other	372216	372216	0	+	2	0	108	107	2.0
CP008925.1	h6.sal.bam	other	372217	372217	0	+	1	3	108	107	1.0
CP008925.1	h6.sal.bam	other	372218	372218	0	+	2	0	107	104	2.0
CP008925.1	h6.sal.bam	other	372219	372219	0	+	0	2	106	107	0.0
CP008925.1	h6.sal.bam	other	372220	372220	0	+	1	1	105	105	1.0
CP008925.1	h6.sal.bam	other	372221	372221	0	+	2	4	107	108	2.0
CP008925.1	h6.sal.bam	other	372222	372222	0	+	0	0	106	105	0.0
CP008925.1	h6.sal.bam	other	372223	372223	0	+	1	1	98	107	1.0
CP008925.1	h6.sal.bam	other	372224	372224	0	+	1	0	99	107	1.0
CP008925.1	h6.sal.bam	other	372225	372225	0	+	1	0	97	107	1.0
CP008925.1	h6.sal.bam	other	372226	372226	0	+	0	0	97	108	0.0
CP008925.1	h6.sal.bam	other	372227	372227	0	+	0	0	97	112	0.0
CP008925.1	h6.sal.bam	other	372228	372228	0	+	0	2	94	112	0.0
CP008925.1	h6.sal.bam	other	372229	372229	0	+	1	1	95	110	1.0
CP008925.1	h6.sal.bam	other	372230	372230	0	+	1	1	93	109	1.0
CP008925.1	h6.sal.bam	other	372231	372231	0	+	1	2	90	108	1.0
CP008925.1	h6.sal.bam	other	372232	372232	0	+	1	2	91	114	1.0
CP008925.1	h6.sal.bam	GTTC	372233	372233	372241	+	1	4	90	112	1.0
CP008925.1	h6.sal.bam	other	372234	372234	0	+	0	0	85	108	0.0
CP008925.1	h6.sal.bam	GTTC	372235	372235	372241	+	0	1	85	110	0.0
CP008925.1	h6.sal.bam	other	372236	372236	0	+	1	0	86	113	1.0
CP008925.1	h6.sal.bam	other	372237	372237	0	+	0	2	85	113	0.0
CP008925.1	h6.sal.bam	other	372238	372238	0	+	0	1	82	113	0.0
CP008925.1	h6.sal.bam	other	372239	372239	0	+	1	1	80	114	1.0
CP008925.1	h6.sal.bam	other	372240	372240	0	+	2	2	82	113	2.0
CP008925.1	h6.sal.bam	other	372241	372241	0	+	3	2	82	115	3.0
CP008925.1	h6.sal.bam	other	372242	372242	0	+	1	3	83	113	1.0
CP008925.1	h6.sal.bam	other	372243	372243	0	+	1	0	84	112	1.0
CP008925.1	h6.sal.bam	other	372244	372244	0	+	4	2	83	115	4.0
CP008925.1	h6.sal.bam	other	372245	372245	0	+	2	1	84	121	2.0
CP008925.1	h6.sal.bam	other	372246	372246	0	+	3	4	83	122	3.0
CP008925.1	h6.sal.bam	other	372247	372247	0	+	1	0	84	121	1.0
CP008925.1	h6.sal.bam	other	372248	372248	0	+	0	0	84	121	0.0
CP008925.1	h6.sal.bam	other	372249	372249	0	+	2	2	86	122	2.0
CP008925.1	h6.sal.bam	GTTC	372250	372250	372241	+	1	4	84	121	1.0
CP008925.1	h6.sal.bam	other	372251	372251	0	+	0	1	84	117	0.0
CP008925.1	h6.sal.bam	GTTC	372252	372252	372241	+	1	0	83	117	1.0
CP008925.1	h6.sal.bam	other	372253	372253	0	+	3	1	84	117	3.0
CP008925.1	h6.sal.bam	other	372254	372254	0	+	3	1	87	116	3.0
CP008925.1	h6.sal.bam	other	372255	372255	0	+	3	0	90	121	3.0
CP008925.1	h6.sal.bam	other	372256	372256	0	+	1	0	89	121	1.0
CP008925.1	h6.sal.bam	other	372257	372257	0	+	1	1	89	121	1.0
CP008925.1	h6.sal.bam	other	372258	372258	0	+	1	2	90	123	1.0
CP008925.1	h6.sal.bam	other	372259	372259	0	+	1	0	91	122	1.0
CP008925.1	h6.sal.bam	other	372260	372260	0	+	0	1	90	126	0.0
CP008925.1	h6.sal.bam	other	372261	372261	0	+	0	3	88	127	0.0
CP008925.1	h6.sal.bam	other	372262	372262	0	+	0	1	83	128	0.0
CP008925.1	h6.sal.bam	other	372263	372263	0	+	2	4	84	127	2.0
CP008925.1	h6.sal.bam	other	372264	372264	0	+	3	1	85	123	3.0
CP008925.1	h6.sal.bam	other	372265	372265	0	+	4	1	88	124	4.0
CP008925.1	h6.sal.bam	GTTC	372266	372266	372274	+	0	1	87	123	0.0
CP008925.1	h6.sal.bam	other	372267	372267	0	+	1	4	87	122	1.0
CP008925.1	h6.sal.bam	GTTC	372268	372268	372274	+	0	2	87	121	0.0
CP008925.1	h6.sal.bam	other	372269	372269	0	+	2	2	89	119	2.0
CP008925.1	h6.sal.bam	other	372270	372270	0	+	2	2	87	120	2.0
CP008925.1	h6.sal.bam	other	372271	372271	0	+	2	0	89	118	2.0
CP008925.1	h6.sal.bam	other	372272	372272	0	+	0	0	89	118	0.0
CP008925.1	h6.sal.bam	other	372273	372273	0	+	6	0	95	118	6.0
CP008925.1	h6.sal.bam	other	372274	372274	0	+	3	2	97	124	3.0
CP008925.1	h6.sal.bam	other	372275	372275	0	+	1	3	98	122	1.0
CP008925.1	h6.sal.bam	other	372276	372276	0	+	2	0	99	121	2.0
CP008925.1	h6.sal.bam	other	372277	372277	0	+	0	2	97	125	0.0
CP008925.1	h6.sal.bam	other	372278	372278	0	+	0	2	96	126	0.0
CP008925.1	h6.sal.bam	other	372279	372279	0	+	2	2	93	125	2.0
CP008925.1	h6.sal.bam	other	372280	372280	0	+	0	3	93	123	0.0
CP008925.1	h6.sal.bam	other	372281	372281	0	+	0	3	93	120	0.0
CP008925.1	h6.sal.bam	other	372282	372282	0	+	0	1	90	118	0.0
CP008925.1	h6.sal.bam	GTTC	372283	372283	372274	+	1	6	91	117	1.0
CP008925.1	h6.sal.bam	other	372284	372284	0	+	1	1	90	112	1.0
CP008925.1	h6.sal.bam	GTTC	372285	372285	372274	+	4	4	94	114	4.0
CP008925.1	h6.sal.bam	other	372286	372286	0	+	4	0	96	110	4.0
CP008925.1	h6.sal.bam	other	372287	372287	0	+	3	1	96	112	3.0
CP008925.1	h6.sal.bam	other	372288	372288	0	+	0	1	96	111	0.0
CP008925.1	h6.sal.bam	other	372289	372289	0	+	3	0	98	116	3.0
CP008925.1	h6.sal.bam	other	372290	372290	0	+	0	0	96	117	0.0
CP008925.1	h6.sal.bam	other	372291	372291	0	+	2	0	98	117	2.0
CP008925.1	h6.sal.bam	other	372292	372292	0	+	2	0	98	117	2.0
CP008925.1	h6.sal.bam	GTTC	372293	372293	372301	+	0	3	97	120	0.0
CP008925.1	h6.sal.bam	other	372294	372294	0	+	0	0	96	119	0.0
CP008925.1	h6.sal.bam	GTTC	372295	372295	372301	+	4	5	97	119	4.0
CP008925.1	h6.sal.bam	other	372296	372296	0	+	3	1	100	114	3.0
CP008925.1	h6.sal.bam	other	372297	372297	0	+	3	1	103	114	3.0
CP008925.1	h6.sal.bam	other	372298	372298	0	+	3	1	105	114	3.0
CP008925.1	h6.sal.bam	other	372299	372299	0	+	1	0	105	114	1.0
CP008925.1	h6.sal.bam	other	372300	372300	0	+	3	2	107	114	3.0
CP008925.1	h6.sal.bam	other	372301	372301	0	+	3	3	110	115	3.0
CP008925.1	h6.sal.bam	other	372302	372302	0	+	2	1	112	112	2.0
CP008925.1	h6.sal.bam	other	372303	372303	0	+	1	3	113	112	1.0
CP008925.1	h6.sal.bam	other	372304	372304	0	+	1	1	113	109	1.0
CP008925.1	h6.sal.bam	other	372305	372305	0	+	2	3	114	108	2.0
CP008925.1	h6.sal.bam	other	372306	372306	0	+	1	0	114	108	1.0
CP008925.1	h6.sal.bam	other	372307	372307	0	+	0	0	113	109	0.0
CP008925.1	h6.sal.bam	other	372308	372308	0	+	1	2	112	111	1.0
CP008925.1	h6.sal.bam	other	372309	372309	0	+	2	4	114	112	2.0
CP008925.1	h6.sal.bam	GTTC	372310	372310	372301	+	1	0	114	111	1.0
CP008925.1	h6.sal.bam	other	372311	372311	0	+	2	2	116	111	2.0
CP008925.1	h6.sal.bam	GTTC	372312	372312	372301	+	3	0	119	109	2.0
CP008925.1	h6.sal.bam	other	372313	372313	0	+	4	2	123	109	4.0
CP008925.1	h6.sal.bam	other	372314	372314	0	+	2	1	122	108	2.0
CP008925.1	h6.sal.bam	other	372315	372315	0	+	1	3	123	107	1.0
CP008925.1	h6.sal.bam	other	372316	372316	0	+	3	2	123	104	3.0
CP008925.1	h6.sal.bam	other	372317	372317	0	+	2	2	122	105	2.0
CP008925.1	h6.sal.bam	other	372318	372318	0	+	0	1	122	103	0.0
CP008925.1	h6.sal.bam	GAAC	372319	372319	372327	+	0	8	120	104	0.0
CP008925.1	h6.sal.bam	other	372320	372320	0	+	1	2	117	98	1.0
CP008925.1	h6.sal.bam	GAAC	372321	372321	372327	+	3	3	118	96	3.0
CP008925.1	h6.sal.bam	other	372322	372322	0	+	0	0	118	95	0.0
CP008925.1	h6.sal.bam	other	372323	372323	0	+	0	1	118	98	0.0
CP008925.1	h6.sal.bam	other	372324	372324	0	+	0	1	116	97	0.0
CP008925.1	h6.sal.bam	other	372325	372325	0	+	1	0	116	97	1.0
CP008925.1	h6.sal.bam	other	372326	372326	0	+	2	2	111	97	2.0
CP008925.1	h6.sal.bam	other	372327	372327	0	+	1	2	112	95	1.0
CP008925.1	h6.sal.bam	other	372328	372328	0	+	3	1	115	94	3.0
CP008925.1	h6.sal.bam	other	372329	372329	0	+	1	3	114	93	1.0
CP008925.1	h6.sal.bam	other	372330	372330	0	+	2	0	116	92	2.0
CP008925.1	h6.sal.bam	other	372331	372331	0	+	3	3	117	93	3.0
CP008925.1	h6.sal.bam	other	372332	372332	0	+	4	1	121	91	4.0
CP008925.1	h6.sal.bam	other	372333	372333	0	+	2	4	121	92	2.0
CP008925.1	h6.sal.bam	other	372334	372334	0	+	0	2	121	88	0.0
CP008925.1	h6.sal.bam	other	372335	372335	0	+	0	2	121	86	0.0
CP008925.1	h6.sal.bam	GAAC	372336	372336	372327	+	2	3	123	87	2.0
CP008925.1	h6.sal.bam	other	372337	372337	0	+	1	1	124	85	1.0
CP008925.1	h6.sal.bam	GAAC	372338	372338	372327	+	7	1	129	86	7.0
CP008925.1	h6.sal.bam	other	372339	372339	0	+	1	1	127	86	1.0
CP008925.1	h6.sal.bam	other	372340	372340	0	+	3	0	126	89	3.0
CP008925.1	h6.sal.bam	other	372341	372341	0	+	1	0	127	90	1.0
CP008925.1	h6.sal.bam	other	372342	372342	0	+	4	3	129	90	4.0
CP008925.1	h6.sal.bam	other	372343	372343	0	+	1	0	130	87	1.0
CP008925.1	h6.sal.bam	other	372344	372344	0	+	1	4	128	87	1.0
CP008925.1	h6.sal.bam	other	372345	372345	0	+	0	0	126	84	0.0
CP008925.1	h6.sal.bam	other	372346	372346	0	+	1	3	126	88	1.0
CP008925.1	h6.sal.bam	other	372347	372347	0	+	1	1	121	85	1.0
CP008925.1	h6.sal.bam	other	372348	372348	0	+	1	1	122	84	1.0
CP008925.1	h6.sal.bam	other	372349	372349	0	+	0	3	120	84	0.0
CP008925.1	h6.sal.bam	other	372350	372350	0	+	0	2	118	83	0.0
CP008925.1	h6.sal.bam	other	372351	372351	0	+	1	2	118	85	1.0
CP008925.1	h6.sal.bam	other	372352	372352	0	+	5	3	122	84	5.0
CP008925.1	h6.sal.bam	other	372353	372353	0	+	1	0	123	81	1.0
CP008925.1	h6.sal.bam	other	372354	372354	0	+	2	0	124	83	2.0
CP008925.1	h6.sal.bam	other	372355	372355	0	+	0	1	124	84	0.0
CP008925.1	h6.sal.bam	other	372356	372356	0	+	3	0	126	84	3.0
CP008925.1	h6.sal.bam	other	372357	372357	0	+	3	0	129	84	3.0
CP008925.1	h6.sal.bam	other	372358	372358	0	+	3	0	130	84	3.0
CP008925.1	h6.sal.bam	other	372359	372359	0	+	2	2	130	86	2.0
CP008925.1	h6.sal.bam	other	372360	372360	0	+	2	0	124	84	2.0
CP008925.1	h6.sal.bam	other	372361	372361	0	+	0	2	124	84	0.0
CP008925.1	h6.sal.bam	other	372362	372362	0	+	3	3	125	84	3.0
CP008925.1	h6.sal.bam	other	372363	372363	0	+	0	2	125	81	0.0
CP008925.1	h6.sal.bam	other	372364	372364	0	+	3	2	125	82	3.0
CP008925.1	h6.sal.bam	other	372365	372365	0	+	0	1	125	81	0.0
CP008925.1	h6.sal.bam	other	372366	372366	0	+	0	1	124	81	0.0
CP008925.1	h6.sal.bam	other	372367	372367	0	+	3	2	125	81	3.0
CP008925.1	h6.sal.bam	other	372368	372368	0	+	1	0	126	79	1.0
CP008925.1	h6.sal.bam	other	372369	372369	0	+	2	0	128	80	2.0
CP008925.1	h6.sal.bam	other	372370	372370	0	+	0	0	125	81	0.0
CP008925.1	h6.sal.bam	other	372371	372371	0	+	1	1	123	81	1.0
CP008925.1	h6.sal.bam	other	372372	372372	0	+	0	1	120	80	0.0
CP008925.1	h6.sal.bam	other	372373	372373	0	+	1	1	118	87	1.0
CP008925.1	h6.sal.bam	other	372374	372374	0	+	0	0	117	88	0.0
CP008925.1	h6.sal.bam	other	372375	372375	0	+	1	3	114	90	1.0
CP008925.1	h6.sal.bam	other	372376	372376	0	+	1	1	113	87	1.0
CP008925.1	h6.sal.bam	other	372377	372377	0	+	2	2	112	89	2.0
CP008925.1	h6.sal.bam	other	372378	372378	0	+	1	1	112	87	1.0
CP008925.1	h6.sal.bam	other	372379	372379	0	+	0	0	109	88	0.0
CP008925.1	h6.sal.bam	other	372380	372380	0	+	1	1	110	88	1.0
CP008925.1	h6.sal.bam	other	372381	372381	0	+	0	1	110	87	0.0
CP008925.1	h6.sal.bam	other	372382	372382	0	+	1	3	111	89	1.0
CP008925.1	h6.sal.bam	other	372383	372383	0	+	2	1	112	86	2.0
CP008925.1	h6.sal.bam	other	372384	372384	0	+	3	3	113	85	3.0
CP008925.1	h6.sal.bam	other	372385	372385	0	+	2	0	114	84	2.0
CP008925.1	h6.sal.bam	other	372386	372386	0	+	2	0	113	84	2.0
CP008925.1	h6.sal.bam	other	372387	372387	0	+	2	1	112	84	2.0
CP008925.1	h6.sal.bam	other	372388	372388	0	+	0	0	109	84	0.0
CP008925.1	h6.sal.bam	other	372389	372389	0	+	2	0	108	87	2.0
CP008925.1	h6.sal.bam	other	372390	372390	0	+	7	0	115	87	7.0
CP008925.1	h6.sal.bam	other	372391	372391	0	+	0	4	112	87	0.0
CP008925.1	h6.sal.bam	other	372392	372392	0	+	0	1	110	90	0.0
CP008925.1	h6.sal.bam	other	372393	372393	0	+	1	1	111	91	1.0
CP008925.1	h6.sal.bam	other	372394	372394	0	+	1	1	112	90	1.0
CP008925.1	h6.sal.bam	other	372395	372395	0	+	2	2	111	92	2.0
CP008925.1	h6.sal.bam	other	372396	372396	0	+	2	0	112	91	2.0
CP008925.1	h6.sal.bam	other	372397	372397	0	+	0	3	111	91	0.0
CP008925.1	h6.sal.bam	other	372398	372398	0	+	0	0	110	88	0.0
CP008925.1	h6.sal.bam	other	372399	372399	0	+	1	1	111	91	1.0
CP008925.1	h6.sal.bam	other	372400	372400	0	+	1	0	110	90	1.0
CP008925.1	h6.sal.bam	other	372401	372401	0	+	1	1	109	90	1.0
CP008925.1	h6.sal.bam	other	372402	372402	0	+	2	0	109	90	2.0
CP008925.1	h6.sal.bam	other	372403	372403	0	+	1	0	108	91	1.0
CP008925.1	h6.sal.bam	other	372404	372404	0	+	1	2	109	92	1.0
CP008925.1	h6.sal.bam	other	372405	372405	0	+	4	1	108	91	4.0
CP008925.1	h6.sal.bam	other	372406	372406	0	+	2	1	110	90	2.0
CP008925.1	h6.sal.bam	other	372407	372407	0	+	0	2	107	90	0.0
CP008925.1	h6.sal.bam	other	372408	372408	0	+	1	0	106	93	1.0
CP008925.1	h6.sal.bam	other	372409	372409	0	+	0	0	106	93	0.0
CP008925.1	h6.sal.bam	other	372410	372410	0	+	0	3	106	94	0.0
CP008925.1	h6.sal.bam	other	372411	372411	0	+	3	2	105	93	3.0
CP008925.1	h6.sal.bam	other	372412	372412	0	+	1	1	100	91	1.0
CP008925.1	h6.sal.bam	other	372413	372413	0	+	1	1	101	91	1.0
CP008925.1	h6.sal.bam	other	372414	372414	0	+	4	4	102	91	4.0
CP008925.1	h6.sal.bam	other	372415	372415	0	+	0	1	101	89	0.0
CP008925.1	h6.sal.bam	other	372416	372416	0	+	0	2	101	88	0.0
CP008925.1	h6.sal.bam	other	372417	372417	0	+	3	2	100	86	3.0
CP008925.1	h6.sal.bam	other	372418	372418	0	+	1	1	100	86	1.0
CP008925.1	h6.sal.bam	other	372419	372419	0	+	3	0	102	85	3.0
CP008925.1	h6.sal.bam	other	372420	372420	0	+	1	0	103	88	1.0
CP008925.1	h6.sal.bam	other	372421	372421	0	+	2	0	103	88	2.0
CP008925.1	h6.sal.bam	other	372422	372422	0	+	2	1	104	89	2.0
CP008925.1	h6.sal.bam	other	372423	372423	0	+	0	2	103	89	0.0
CP008925.1	h6.sal.bam	other	372424	372424	0	+	3	0	105	90	3.0
CP008925.1	h6.sal.bam	other	372425	372425	0	+	1	4	106	90	1.0
CP008925.1	h6.sal.bam	other	372426	372426	0	+	0	1	106	89	0.0
CP008925.1	h6.sal.bam	other	372427	372427	0	+	2	1	103	90	2.0
CP008925.1	h6.sal.bam	other	372428	372428	0	+	4	1	106	89	4.0
CP008925.1	h6.sal.bam	other	372429	372429	0	+	2	1	105	88	2.0
CP008925.1	h6.sal.bam	other	372430	372430	0	+	5	1	110	89	5.0
CP008925.1	h6.sal.bam	GAAC	372431	372431	372439	+	2	1	109	88	2.0
CP008925.1	h6.sal.bam	other	372432	372432	0	+	1	0	104	89	0.6666666666666666
CP008925.1	h6.sal.bam	GAAC	372433	372433	372439	+	2	1	104	89	1.3333333333333333
CP008925.1	h6.sal.bam	other	372434	372434	0	+	1	0	103	89	1.0
CP008925.1	h6.sal.bam	other	372435	372435	0	+	1	0	101	91	1.0
CP008925.1	h6.sal.bam	other	372436	372436	0	+	1	2	102	93	1.0
CP008925.1	h6.sal.bam	other	372437	372437	0	+	4	3	106	93	4.0
CP008925.1	h6.sal.bam	other	372438	372438	0	+	3	0	109	92	3.0
CP008925.1	h6.sal.bam	other	372439	372439	0	+	3	1	109	93	3.0
CP008925.1	h6.sal.bam	other	372440	372440	0	+	0	1	109	94	0.0
CP008925.1	h6.sal.bam	other	372441	372441	0	+	2	1	109	94	2.0
CP008925.1	h6.sal.bam	other	372442	372442	0	+	4	0	113	94	4.0
CP008925.1	h6.sal.bam	other	372443	372443	0	+	0	1	110	95	0.0
CP008925.1	h6.sal.bam	other	372444	372444	0	+	3	1	113	94	1.5
CP008925.1	h6.sal.bam	other	372445	372445	0	+	1	0	114	94	0.6666666666666666
CP008925.1	h6.sal.bam	other	372446	372446	0	+	0	3	113	94	0.0
CP008925.1	h6.sal.bam	other	372447	372447	0	+	3	5	115	93	3.0
CP008925.1	h6.sal.bam	GAAC	372448	372448	372439	+	0	2	115	89	0.0
CP008925.1	h6.sal.bam	other	372449	372449	0	+	2	2	117	92	1.3333333333333333
CP008925.1	h6.sal.bam	GAAC	372450	372450	372439	+	5	3	121	91	2.5
CP008925.1	h6.sal.bam	other	372451	372451	0	+	1	1	117	90	0.5
CP008925.1	h6.sal.bam	other	372452	372452	0	+	2	0	119	93	1.0
CP008925.1	h6.sal.bam	other	372453	372453	0	+	2	1	121	94	1.0
CP008925.1	h6.sal.bam	other	372454	372454	0	+	0	0	121	93	0.0
CP008925.1	h6.sal.bam	other	372455	372455	0	+	2	2	123	94	1.0
CP008925.1	h6.sal.bam	other	372456	372456	0	+	2	1	124	92	1.3333333333333333
CP008925.1	h6.sal.bam	other	372457	372457	0	+	0	0	124	91	0.0
CP008925.1	h6.sal.bam	other	372458	372458	0	+	2	0	124	91	1.0
CP008925.1	h6.sal.bam	other	372459	372459	0	+	1	2	122	91	0.5
CP008925.1	h6.sal.bam	other	372460	372460	0	+	1	1	121	89	0.5
CP008925.1	h6.sal.bam	other	372461	372461	0	+	0	0	117	92	0.0
CP008925.1	h6.sal.bam	other	372462	372462	0	+	0	0	117	92	0.0
CP008925.1	h6.sal.bam	other	372463	372463	0	+	4	3	119	95	2.0
CP008925.1	h6.sal.bam	other	372464	372464	0	+	1	3	120	92	0.5
CP008925.1	h6.sal.bam	other	372465	372465	0	+	4	2	118	91	2.0
CP008925.1	h6.sal.bam	other	372466	372466	0	+	5	2	123	90	2.5
CP008925.1	h6.sal.bam	other	372467	372467	0	+	3	2	126	88	1.5
CP008925.1	h6.sal.bam	other	372468	372468	0	+	0	0	122	88	0.0
CP008925.1	h6.sal.bam	other	372469	372469	0	+	4	3	126	88	2.0
CP008925.1	h6.sal.bam	other	372470	372470	0	+	0	1	126	86	0.0
CP008925.1	h6.sal.bam	other	372471	372471	0	+	5	0	129	85	2.5
CP008925.1	h6.sal.bam	other	372472	372472	0	+	2	0	131	86	1.0
CP008925.1	h6.sal.bam	other	372473	372473	0	+	1	3	132	86	0.5
CP008925.1	h6.sal.bam	other	372474	372474	0	+	3	1	132	88	1.5
CP008925.1	h6.sal.bam	other	372475	372475	0	+	1	0	133	88	0.5
CP008925.1	h6.sal.bam	other	372476	372476	0	+	1	1	134	88	0.5
CP008925.1	h6.sal.bam	other	372477	372477	0	+	0	1	132	88	0.0
CP008925.1	h6.sal.bam	other	372478	372478	0	+	0	1	131	88	0.0
CP008925.1	h6.sal.bam	other	372479	372479	0	+	3	2	133	87	1.5
CP008925.1	h6.sal.bam	other	372480	372480	0	+	3	1	130	88	1.5
CP008925.1	h6.sal.bam	other	372481	372481	0	+	0	4	130	87	0.0
CP008925.1	h6.sal.bam	other	372482	372482	0	+	4	1	133	90	2.0
CP008925.1	h6.sal.bam	other	372483	372483	0	+	3	0	136	90	1.5
CP008925.1	h6.sal.bam	other	372484	372484	0	+	0	2	128	90	0.0
CP008925.1	h6.sal.bam	other	372485	372485	0	+	2	0	130	88	1.0
CP008925.1	h6.sal.bam	other	372486	372486	0	+	2	0	131	88	1.0
CP008925.1	h6.sal.bam	other	372487	372487	0	+	1	1	132	88	0.5
CP008925.1	h6.sal.bam	other	372488	372488	0	+	0	1	131	91	0.0
CP008925.1	h6.sal.bam	other	372489	372489	0	+	2	2	133	91	1.0
CP008925.1	h6.sal.bam	other	372490	372490	0	+	2	0	135	90	1.0
CP008925.1	h6.sal.bam	other	372491	372491	0	+	2	1	137	91	1.3333333333333333
CP008925.1	h6.sal.bam	other	372492	372492	0	+	1	1	134	92	1.0
CP008925.1	h6.sal.bam	other	372493	372493	0	+	2	3	136	90	1.3333333333333333
CP008925.1	h6.sal.bam	GAAC	372494	372494	372502	+	2	0	135	89	1.3333333333333333
CP008925.1	h6.sal.bam	other	372495	372495	0	+	1	0	133	96	0.6666666666666666
CP008925.1	h6.sal.bam	GAAC	372496	372496	372502	+	0	1	133	96	0.0
CP008925.1	h6.sal.bam	other	372497	372497	0	+	1	1	133	96	1.0
CP008925.1	h6.sal.bam	other	372498	372498	0	+	1	4	134	96	1.0
CP008925.1	h6.sal.bam	other	372499	372499	0	+	2	0	133	94	2.0
CP008925.1	h6.sal.bam	other	372500	372500	0	+	5	2	137	94	5.0
CP008925.1	h6.sal.bam	other	372501	372501	0	+	1	1	138	92	1.0
CP008925.1	h6.sal.bam	other	372502	372502	0	+	2	1	138	93	2.0
CP008925.1	h6.sal.bam	other	372503	372503	0	+	1	0	133	93	1.0
CP008925.1	h6.sal.bam	other	372504	372504	0	+	1	1	129	93	1.0
CP008925.1	h6.sal.bam	other	372505	372505	0	+	4	0	133	92	4.0
CP008925.1	h6.sal.bam	other	372506	372506	0	+	1	2	132	92	1.0
CP008925.1	h6.sal.bam	other	372507	372507	0	+	3	0	132	92	3.0
CP008925.1	h6.sal.bam	other	372508	372508	0	+	2	0	133	93	2.0
CP008925.1	h6.sal.bam	GTTC	372509	372509	372517	+	1	4	134	93	1.0
CP008925.1	h6.sal.bam	other	372510	372510	0	+	4	1	136	89	4.0
CP008925.1	h6.sal.bam	GAAC;GTTC	372511	372511	372502;372517	+	6	3	142	91	6.0
CP008925.1	h6.sal.bam	other	372512	372512	0	+	0	2	138	88	0.0
CP008925.1	h6.sal.bam	GAAC	372513	372513	372502	+	4	1	136	86	4.0
CP008925.1	h6.sal.bam	other	372514	372514	0	+	6	2	142	85	6.0
CP008925.1	h6.sal.bam	other	372515	372515	0	+	1	1	143	83	1.0
CP008925.1	h6.sal.bam	other	372516	372516	0	+	1	1	142	83	1.0
CP008925.1	h6.sal.bam	other	372517	372517	0	+	0	1	137	83	0.0
CP008925.1	h6.sal.bam	other	372518	372518	0	+	2	0	139	82	2.0
CP008925.1	h6.sal.bam	other	372519	372519	0	+	0	1	136	83	0.0
CP008925.1	h6.sal.bam	other	372520	372520	0	+	4	1	139	83	4.0
CP008925.1	h6.sal.bam	other	372521	372521	0	+	7	1	146	83	7.0
CP008925.1	h6.sal.bam	other	372522	372522	0	+	2	1	144	84	2.0
CP008925.1	h6.sal.bam	other	372523	372523	0	+	3	4	147	83	3.0
CP008925.1	h6.sal.bam	other	372524	372524	0	+	0	1	141	83	0.0
CP008925.1	h6.sal.bam	other	372525	372525	0	+	1	2	142	83	1.0
CP008925.1	h6.sal.bam	GTTC	372526	372526	372517	+	1	4	142	81	1.0
CP008925.1	h6.sal.bam	other	372527	372527	0	+	0	1	140	79	0.0
CP008925.1	h6.sal.bam	GTTC	372528	372528	372517	+	3	0	141	78	3.0
CP008925.1	h6.sal.bam	other	372529	372529	0	+	2	1	141	78	2.0
CP008925.1	h6.sal.bam	other	372530	372530	0	+	1	0	142	77	1.0
CP008925.1	h6.sal.bam	other	372531	372531	0	+	0	0	140	78	0.0
CP008925.1	h6.sal.bam	other	372532	372532	0	+	2	0	142	79	2.0
CP008925.1	h6.sal.bam	other	372533	372533	0	+	0	1	138	79	0.0
CP008925.1	h6.sal.bam	other	372534	372534	0	+	3	1	141	80	3.0
CP008925.1	h6.sal.bam	other	372535	372535	0	+	1	2	142	79	1.0
CP008925.1	h6.sal.bam	other	372536	372536	0	+	1	0	143	78	1.0
CP008925.1	h6.sal.bam	GAAC	372537	372537	372545	+	2	3	145	78	2.0
CP008925.1	h6.sal.bam	other	372538	372538	0	+	0	1	141	75	0.0
CP008925.1	h6.sal.bam	GAAC	372539	372539	372545	+	9	1	145	75	9.0
CP008925.1	h6.sal.bam	other	372540	372540	0	+	1	1	146	74	1.0
CP008925.1	h6.sal.bam	other	372541	372541	0	+	0	1	141	75	0.0
CP008925.1	h6.sal.bam	other	372542	372542	0	+	1	2	138	74	1.0
CP008925.1	h6.sal.bam	other	372543	372543	0	+	2	0	139	72	2.0
CP008925.1	h6.sal.bam	other	372544	372544	0	+	3	2	140	72	3.0
CP008925.1	h6.sal.bam	other	372545	372545	0	+	1	1	141	71	1.0
CP008925.1	h6.sal.bam	other	372546	372546	0	+	1	0	136	72	1.0
CP008925.1	h6.sal.bam	other	372547	372547	0	+	0	1	135	73	0.0
CP008925.1	h6.sal.bam	other	372548	372548	0	+	1	3	136	73	1.0
CP008925.1	h6.sal.bam	other	372549	372549	0	+	3	1	136	72	3.0
CP008925.1	h6.sal.bam	other	372550	372550	0	+	2	0	136	72	2.0
CP008925.1	h6.sal.bam	other	372551	372551	0	+	0	2	136	73	0.0
CP008925.1	h6.sal.bam	other	372552	372552	0	+	4	0	140	75	4.0
CP008925.1	h6.sal.bam	other	372553	372553	0	+	1	0	141	75	1.0
CP008925.1	h6.sal.bam	GAAC	372554	372554	372545	+	2	4	140	82	2.0
CP008925.1	h6.sal.bam	other	372555	372555	0	+	1	2	138	80	1.0
CP008925.1	h6.sal.bam	GAAC	372556	372556	372545	+	3	5	141	81	3.0
CP008925.1	h6.sal.bam	other	372557	372557	0	+	1	1	138	81	1.0
CP008925.1	h6.sal.bam	other	372558	372558	0	+	0	0	133	98	0.0
CP008925.1	h6.sal.bam	other	372559	372559	0	+	1	0	134	102	1.0
CP008925.1	h6.sal.bam	other	372560	372560	0	+	1	0	135	103	1.0
CP008925.1	h6.sal.bam	other	372561	372561	0	+	1	1	134	106	1.0
CP008925.1	h6.sal.bam	other	372562	372562	0	+	7	4	140	109	7.0
CP008925.1	h6.sal.bam	other	372563	372563	0	+	1	0	139	106	1.0
CP008925.1	h6.sal.bam	other	372564	372564	0	+	0	1	139	106	0.0
CP008925.1	h6.sal.bam	other	372565	372565	0	+	2	1	139	107	2.0
CP008925.1	h6.sal.bam	other	372566	372566	0	+	0	1	137	109	0.0
CP008925.1	h6.sal.bam	other	372567	372567	0	+	1	1	133	108	1.0
CP008925.1	h6.sal.bam	other	372568	372568	0	+	1	7	134	116	1.0
CP008925.1	h6.sal.bam	other	372569	372569	0	+	0	0	134	109	0.0
CP008925.1	h6.sal.bam	other	372570	372570	0	+	2	1	135	110	2.0
CP008925.1	h6.sal.bam	other	372571	372571	0	+	2	1	137	109	2.0
CP008925.1	h6.sal.bam	other	372572	372572	0	+	2	1	138	108	2.0
CP008925.1	h6.sal.bam	other	372573	372573	0	+	0	1	137	109	0.0
CP008925.1	h6.sal.bam	other	372574	372574	0	+	3	0	137	110	3.0
CP008925.1	h6.sal.bam	other	372575	372575	0	+	1	0	133	205	1.0
CP008925.1	h6.sal.bam	other	372576	372576	0	+	0	1	131	208	0.0
CP008925.1	h6.sal.bam	other	372577	372577	0	+	1	1	132	211	1.0
CP008925.1	h6.sal.bam	other	372578	372578	0	+	1	0	131	212	1.0
CP008925.1	h6.sal.bam	other	372579	372579	0	+	1	1	128	212	1.0
CP008925.1	h6.sal.bam	other	372580	372580	0	+	0	0	123	212	0.0
CP008925.1	h6.sal.bam	other	372581	372581	0	+	0	1	123	213	0.0
CP008925.1	h6.sal.bam	other	372582	372582	0	+	1	1	124	212	1.0
CP008925.1	h6.sal.bam	other	372583	372583	0	+	1	0	123	212	1.0
CP008925.1	h6.sal.bam	other	372584	372584	0	+	0	0	122	214	0.0
CP008925.1	h6.sal.bam	other	372585	372585	0	+	0	3	119	215	0.0
CP008925.1	h6.sal.bam	other	372586	372586	0	+	0	0	113	212	0.0
CP008925.1	h6.sal.bam	other	372587	372587	0	+	0	0	113	215	0.0
CP008925.1	h6.sal.bam	other	372588	372588	0	+	0	0	103	217	0.0
CP008925.1	h6.sal.bam	other	372589	372589	0	+	0	0	103	217	0.0
CP008925.1	h6.sal.bam	other	372590	372590	0	+	2	1	103	217	2.0
CP008925.1	h6.sal.bam	other	372591	372591	0	+	2	1	105	216	2.0
CP008925.1	h6.sal.bam	other	372592	372592	0	+	0	1	105	215	0.0
CP008925.1	h6.sal.bam	other	372593	372593	0	+	2	0	105	215	2.0
CP008925.1	h6.sal.bam	other	372594	372594	0	+	0	1	105	224	0.0
CP008925.1	h6.sal.bam	other	372595	372595	0	+	2	1	102	223	2.0
CP008925.1	h6.sal.bam	other	372596	372596	0	+	0	2	96	222	0.0
CP008925.1	h6.sal.bam	other	372597	372597	0	+	0	2	94	221	0.0
CP008925.1	h6.sal.bam	other	372598	372598	0	+	1	2	92	219	1.0
CP008925.1	h6.sal.bam	other	372599	372599	0	+	3	1	94	217	3.0
CP008925.1	h6.sal.bam	other	372600	372600	0	+	0	0	93	216	0.0
CP008925.1	h6.sal.bam	other	372601	372601	0	+	1	2	94	219	1.0
CP008925.1	h6.sal.bam	other	372602	372602	0	+	1	0	95	218	1.0
CP008925.1	h6.sal.bam	other	372603	372603	0	+	1	0	93	219	1.0
CP008925.1	h6.sal.bam	other	372604	372604	0	+	1	1	92	219	1.0
CP008925.1	h6.sal.bam	other	372605	372605	0	+	3	0	94	218	3.0
CP008925.1	h6.sal.bam	other	372606	372606	0	+	0	1	94	218	0.0
CP008925.1	h6.sal.bam	other	372607	372607	0	+	1	0	93	219	1.0
CP008925.1	h6.sal.bam	other	372608	372608	0	+	0	2	92	220	0.0
CP008925.1	h6.sal.bam	other	372609	372609	0	+	1	1	90	220	1.0
CP008925.1	h6.sal.bam	other	372610	372610	0	+	1	0	91	222	1.0
CP008925.1	h6.sal.bam	other	372611	372611	0	+	1	0	91	222	1.0
CP008925.1	h6.sal.bam	other	372612	372612	0	+	1	1	90	222	1.0
CP008925.1	h6.sal.bam	other	372613	372613	0	+	0	0	90	221	0.0
CP008925.1	h6.sal.bam	other	372614	372614	0	+	3	0	84	221	3.0
CP008925.1	h6.sal.bam	other	372615	372615	0	+	0	2	83	222	0.0
CP008925.1	h6.sal.bam	other	372616	372616	0	+	0	0	83	224	0.0
CP008925.1	h6.sal.bam	other	372617	372617	0	+	0	0	82	226	0.0
CP008925.1	h6.sal.bam	other	372618	372618	0	+	0	0	80	226	0.0
CP008925.1	h6.sal.bam	other	372619	372619	0	+	0	1	77	230	0.0
CP008925.1	h6.sal.bam	other	372620	372620	0	+	3	2	79	231	3.0
CP008925.1	h6.sal.bam	other	372621	372621	0	+	2	2	80	229	2.0
CP008925.1	h6.sal.bam	other	372622	372622	0	+	0	1	80	227	0.0
CP008925.1	h6.sal.bam	other	372623	372623	0	+	2	1	81	226	2.0
CP008925.1	h6.sal.bam	other	372624	372624	0	+	1	1	79	225	1.0
CP008925.1	h6.sal.bam	other	372625	372625	0	+	2	1	79	226	2.0
CP008925.1	h6.sal.bam	other	372626	372626	0	+	1	4	80	226	1.0
CP008925.1	h6.sal.bam	other	372627	372627	0	+	2	3	75	227	2.0
CP008925.1	h6.sal.bam	other	372628	372628	0	+	0	4	75	224	0.0
CP008925.1	h6.sal.bam	other	372629	372629	0	+	0	2	75	223	0.0
CP008925.1	h6.sal.bam	other	372630	372630	0	+	4	3	78	224	4.0
CP008925.1	h6.sal.bam	other	372631	372631	0	+	5	5	80	221	5.0
CP008925.1	h6.sal.bam	GTTC	372632	372632	372640	+	3	22	82	216	3.0
CP008925.1	h6.sal.bam	other	372633	372633	0	+	3	2	85	201	3.0
CP008925.1	h6.sal.bam	GTTC	372634	372634	372640	+	13	2	97	200	13.0
CP008925.1	h6.sal.bam	other	372635	372635	0	+	2	1	98	199	2.0
CP008925.1	h6.sal.bam	other	372636	372636	0	+	2	4	98	199	2.0
CP008925.1	h6.sal.bam	other	372637	372637	0	+	2	1	91	195	2.0
CP008925.1	h6.sal.bam	other	372638	372638	0	+	1	2	92	194	1.0
CP008925.1	h6.sal.bam	other	372639	372639	0	+	0	0	92	192	0.0
CP008925.1	h6.sal.bam	other	372640	372640	0	+	0	3	92	195	0.0
CP008925.1	h6.sal.bam	other	372641	372641	0	+	2	0	94	192	2.0
CP008925.1	h6.sal.bam	other	372642	372642	0	+	0	8	93	192	0.0
CP008925.1	h6.sal.bam	other	372643	372643	0	+	5	0	97	188	5.0
CP008925.1	h6.sal.bam	other	372644	372644	0	+	2	1	99	189	2.0
CP008925.1	h6.sal.bam	other	372645	372645	0	+	0	0	97	188	0.0
CP008925.1	h6.sal.bam	other	372646	372646	0	+	4	0	99	191	4.0
CP008925.1	h6.sal.bam	other	372647	372647	0	+	4	2	101	193	4.0
CP008925.1	h6.sal.bam	other	372648	372648	0	+	1	2	102	191	1.0
CP008925.1	h6.sal.bam	GTTC	372649	372649	372640	+	1	103	100	191	1.0
CP008925.1	h6.sal.bam	other	372650	372650	0	+	2	1	99	89	2.0
CP008925.1	h6.sal.bam	GTTC	372651	372651	372640	+	133	3	232	97	133.0
CP008925.1	h6.sal.bam	other	372652	372652	0	+	5	0	234	95	5.0
CP008925.1	h6.sal.bam	other	372653	372653	0	+	3	0	237	95	3.0
CP008925.1	h6.sal.bam	other	372654	372654	0	+	3	1	240	95	3.0
CP008925.1	h6.sal.bam	other	372655	372655	0	+	2	1	242	97	2.0
CP008925.1	h6.sal.bam	other	372656	372656	0	+	2	0	243	97	2.0
CP008925.1	h6.sal.bam	other	372657	372657	0	+	3	1	246	97	3.0
CP008925.1	h6.sal.bam	other	372658	372658	0	+	1	2	246	99	1.0
CP008925.1	h6.sal.bam	other	372659	372659	0	+	2	0	248	97	2.0
CP008925.1	h6.sal.bam	other	372660	372660	0	+	0	2	248	97	0.0
CP008925.1	h6.sal.bam	other	372661	372661	0	+	1	0	249	100	1.0
CP008925.1	h6.sal.bam	other	372662	372662	0	+	0	2	249	102	0.0
CP008925.1	h6.sal.bam	other	372663	372663	0	+	2	0	250	101	2.0
CP008925.1	h6.sal.bam	other	372664	372664	0	+	1	4	250	102	1.0
CP008925.1	h6.sal.bam	other	372665	372665	0	+	1	2	251	100	1.0
CP008925.1	h6.sal.bam	other	372666	372666	0	+	1	2	250	99	1.0
CP008925.1	h6.sal.bam	other	372667	372667	0	+	1	1	251	97	1.0
CP008925.1	h6.sal.bam	other	372668	372668	0	+	2	1	252	96	2.0
CP008925.1	h6.sal.bam	other	372669	372669	0	+	0	0	252	98	0.0
CP008925.1	h6.sal.bam	other	372670	372670	0	+	1	0	251	99	1.0
CP008925.1	h6.sal.bam	other	372671	372671	0	+	1	0	252	103	1.0
CP008925.1	h6.sal.bam	other	372672	372672	0	+	0	0	248	106	0.0
CP008925.1	h6.sal.bam	other	372673	372673	0	+	2	0	250	107	2.0
CP008925.1	h6.sal.bam	other	372674	372674	0	+	0	0	250	107	0.0
CP008925.1	h6.sal.bam	other	372675	372675	0	+	1	3	251	107	1.0
CP008925.1	h6.sal.bam	other	372676	372676	0	+	3	1	253	105	3.0
CP008925.1	h6.sal.bam	other	372677	372677	0	+	1	1	253	104	1.0
CP008925.1	h6.sal.bam	other	372678	372678	0	+	6	0	258	103	6.0
CP008925.1	h6.sal.bam	other	372679	372679	0	+	1	0	258	104	1.0
CP008925.1	h6.sal.bam	other	372680	372680	0	+	2	2	257	104	2.0
CP008925.1	h6.sal.bam	other	372681	372681	0	+	0	1	257	102	0.0
CP008925.1	h6.sal.bam	other	372682	372682	0	+	1	1	257	103	1.0
CP008925.1	h6.sal.bam	other	372683	372683	0	+	5	2	262	102	5.0
CP008925.1	h6.sal.bam	other	372684	372684	0	+	1	3	262	100	1.0
CP008925.1	h6.sal.bam	other	372685	372685	0	+	1	1	262	100	1.0
CP008925.1	h6.sal.bam	other	372686	372686	0	+	0	0	261	100	0.0
CP008925.1	h6.sal.bam	other	372687	372687	0	+	0	0	260	101	0.0
CP008925.1	h6.sal.bam	other	372688	372688	0	+	1	1	260	107	1.0
CP008925.1	h6.sal.bam	other	372689	372689	0	+	0	3	258	110	0.0
CP008925.1	h6.sal.bam	other	372690	372690	0	+	2	1	260	107	2.0
CP008925.1	h6.sal.bam	other	372691	372691	0	+	1	2	261	106	1.0
CP008925.1	h6.sal.bam	other	372692	372692	0	+	2	0	263	104	2.0
CP008925.1	h6.sal.bam	other	372693	372693	0	+	2	4	265	108	2.0
CP008925.1	h6.sal.bam	other	372694	372694	0	+	0	2	265	107	0.0
CP008925.1	h6.sal.bam	other	372695	372695	0	+	2	0	264	105	2.0
CP008925.1	h6.sal.bam	other	372696	372696	0	+	1	0	263	105	1.0
CP008925.1	h6.sal.bam	other	372697	372697	0	+	0	1	263	108	0.0
CP008925.1	h6.sal.bam	other	372698	372698	0	+	0	0	258	109	0.0
CP008925.1	h6.sal.bam	other	372699	372699	0	+	0	1	258	113	0.0
CP008925.1	h6.sal.bam	other	372700	372700	0	+	0	2	258	112	0.0
CP008925.1	h6.sal.bam	other	372701	372701	0	+	2	3	259	111	2.0
CP008925.1	h6.sal.bam	other	372702	372702	0	+	1	1	258	111	1.0
CP008925.1	h6.sal.bam	other	372703	372703	0	+	1	3	259	112	1.0
CP008925.1	h6.sal.bam	GTTC	372704	372704	372712	+	1	3	259	110	1.0
CP008925.1	h6.sal.bam	other	372705	372705	0	+	2	4	257	107	2.0
CP008925.1	h6.sal.bam	GTTC	372706	372706	372712	+	1	2	253	105	1.0
CP008925.1	h6.sal.bam	other	372707	372707	0	+	4	0	252	106	4.0
CP008925.1	h6.sal.bam	other	372708	372708	0	+	4	2	254	107	4.0
CP008925.1	h6.sal.bam	other	372709	372709	0	+	0	2	242	105	0.0
CP008925.1	h6.sal.bam	other	372710	372710	0	+	1	1	241	105	1.0
CP008925.1	h6.sal.bam	other	372711	372711	0	+	1	0	237	106	1.0
CP008925.1	h6.sal.bam	other	372712	372712	0	+	3	0	240	110	3.0
CP008925.1	h6.sal.bam	other	372713	372713	0	+	0	0	240	110	0.0
CP008925.1	h6.sal.bam	other	372714	372714	0	+	0	3	240	116	0.0
CP008925.1	h6.sal.bam	other	372715	372715	0	+	1	0	241	117	1.0
CP008925.1	h6.sal.bam	other	372716	372716	0	+	1	2	234	119	1.0
CP008925.1	h6.sal.bam	other	372717	372717	0	+	1	2	235	119	1.0
CP008925.1	h6.sal.bam	other	372718	372718	0	+	0	1	235	117	0.0
CP008925.1	h6.sal.bam	other	372719	372719	0	+	1	3	234	117	1.0
CP008925.1	h6.sal.bam	other	372720	372720	0	+	2	1	236	114	2.0
CP008925.1	h6.sal.bam	GTTC	372721	372721	372712	+	0	1	232	113	0.0
CP008925.1	h6.sal.bam	other	372722	372722	0	+	2	3	229	113	2.0
CP008925.1	h6.sal.bam	GTTC	372723	372723	372712	+	2	0	229	110	2.0
CP008925.1	h6.sal.bam	other	372724	372724	0	+	1	1	224	113	1.0
CP008925.1	h6.sal.bam	other	372725	372725	0	+	2	5	225	112	2.0
CP008925.1	h6.sal.bam	other	372726	372726	0	+	0	1	101	109	0.0
CP008925.1	h6.sal.bam	other	372727	372727	0	+	2	0	98	111	2.0
CP008925.1	h6.sal.bam	other	372728	372728	0	+	0	1	95	111	0.0
CP008925.1	h6.sal.bam	other	372729	372729	0	+	3	2	95	110	3.0
CP008925.1	h6.sal.bam	other	372730	372730	0	+	2	1	95	108	2.0
CP008925.1	h6.sal.bam	other	372731	372731	0	+	2	1	95	108	2.0
CP008925.1	h6.sal.bam	other	372732	372732	0	+	0	2	92	111	0.0
CP008925.1	h6.sal.bam	other	372733	372733	0	+	1	4	92	112	1.0
CP008925.1	h6.sal.bam	other	372734	372734	0	+	4	1	94	108	4.0
CP008925.1	h6.sal.bam	other	372735	372735	0	+	3	0	97	107	3.0
CP008925.1	h6.sal.bam	other	372736	372736	0	+	3	2	99	112	3.0
CP008925.1	h6.sal.bam	other	372737	372737	0	+	1	1	99	110	1.0
CP008925.1	h6.sal.bam	other	372738	372738	0	+	1	1	97	109	1.0
CP008925.1	h6.sal.bam	other	372739	372739	0	+	0	2	97	108	0.0
CP008925.1	h6.sal.bam	other	372740	372740	0	+	3	1	100	106	3.0
CP008925.1	h6.sal.bam	other	372741	372741	0	+	1	1	99	105	1.0
CP008925.1	h6.sal.bam	other	372742	372742	0	+	1	2	99	114	1.0
CP008925.1	h6.sal.bam	other	372743	372743	0	+	1	1	98	112	1.0
CP008925.1	h6.sal.bam	other	372744	372744	0	+	0	2	98	111	0.0
CP008925.1	h6.sal.bam	other	372745	372745	0	+	0	2	96	117	0.0
CP008925.1	h6.sal.bam	other	372746	372746	0	+	0	3	96	115	0.0
CP008925.1	h6.sal.bam	other	372747	372747	0	+	0	1	93	112	0.0
CP008925.1	h6.sal.bam	other	372748	372748	0	+	0	1	93	112	0.0
CP008925.1	h6.sal.bam	other	372749	372749	0	+	0	0	93	114	0.0
CP008925.1	h6.sal.bam	other	372750	372750	0	+	1	0	88	116	1.0
CP008925.1	h6.sal.bam	other	372751	372751	0	+	0	1	88	120	0.0
CP008925.1	h6.sal.bam	other	372752	372752	0	+	0	0	88	119	0.0
CP008925.1	h6.sal.bam	other	372753	372753	0	+	1	1	83	119	1.0
CP008925.1	h6.sal.bam	other	372754	372754	0	+	2	0	85	122	2.0
CP008925.1	h6.sal.bam	other	372755	372755	0	+	0	0	84	123	0.0
CP008925.1	h6.sal.bam	other	372756	372756	0	+	0	1	84	123	0.0
CP008925.1	h6.sal.bam	other	372757	372757	0	+	2	1	85	125	2.0
CP008925.1	h6.sal.bam	other	372758	372758	0	+	0	1	80	124	0.0
CP008925.1	h6.sal.bam	other	372759	372759	0	+	2	1	82	123	2.0
CP008925.1	h6.sal.bam	other	372760	372760	0	+	1	2	82	122	1.0
CP008925.1	h6.sal.bam	other	372761	372761	0	+	2	0	84	119	2.0
CP008925.1	h6.sal.bam	other	372762	372762	0	+	1	6	85	128	1.0
CP008925.1	h6.sal.bam	other	372763	372763	0	+	0	4	84	125	0.0
CP008925.1	h6.sal.bam	other	372764	372764	0	+	2	1	83	125	2.0
CP008925.1	h6.sal.bam	other	372765	372765	0	+	0	2	83	125	0.0
CP008925.1	h6.sal.bam	other	372766	372766	0	+	3	1	86	125	3.0
CP008925.1	h6.sal.bam	other	372767	372767	0	+	3	0	85	126	3.0
CP008925.1	h6.sal.bam	other	372768	372768	0	+	2	3	87	126	2.0
CP008925.1	h6.sal.bam	other	372769	372769	0	+	1	0	87	125	1.0
CP008925.1	h6.sal.bam	other	372770	372770	0	+	5	3	90	127	5.0
CP008925.1	h6.sal.bam	other	372771	372771	0	+	3	0	92	127	3.0
CP008925.1	h6.sal.bam	other	372772	372772	0	+	0	2	92	129	0.0
CP008925.1	h6.sal.bam	other	372773	372773	0	+	0	4	92	127	0.0
CP008925.1	h6.sal.bam	other	372774	372774	0	+	1	0	93	128	1.0
CP008925.1	h6.sal.bam	other	372775	372775	0	+	0	1	93	130	0.0
CP008925.1	h6.sal.bam	other	372776	372776	0	+	0	3	91	135	0.0
CP008925.1	h6.sal.bam	other	372777	372777	0	+	1	2	90	135	1.0
CP008925.1	h6.sal.bam	other	372778	372778	0	+	3	2	93	134	3.0
CP008925.1	h6.sal.bam	other	372779	372779	0	+	1	0	90	132	1.0
CP008925.1	h6.sal.bam	other	372780	372780	0	+	0	1	90	136	0.0
CP008925.1	h6.sal.bam	other	372781	372781	0	+	0	3	90	136	0.0
CP008925.1	h6.sal.bam	other	372782	372782	0	+	1	1	87	134	1.0
CP008925.1	h6.sal.bam	other	372783	372783	0	+	1	1	84	134	1.0
CP008925.1	h6.sal.bam	other	372784	372784	0	+	2	1	86	134	2.0
CP008925.1	h6.sal.bam	other	372785	372785	0	+	3	3	88	135	3.0
CP008925.1	h6.sal.bam	other	372786	372786	0	+	0	3	84	133	0.0
CP008925.1	h6.sal.bam	other	372787	372787	0	+	3	7	87	132	3.0
CP008925.1	h6.sal.bam	other	372788	372788	0	+	0	3	87	125	0.0
CP008925.1	h6.sal.bam	other	372789	372789	0	+	1	1	86	122	1.0
CP008925.1	h6.sal.bam	other	372790	372790	0	+	1	1	87	123	1.0
CP008925.1	h6.sal.bam	other	372791	372791	0	+	1	2	88	122	1.0
CP008925.1	h6.sal.bam	other	372792	372792	0	+	1	0	88	123	1.0
CP008925.1	h6.sal.bam	other	372793	372793	0	+	4	1	92	124	4.0
CP008925.1	h6.sal.bam	other	372794	372794	0	+	3	0	92	125	3.0
CP008925.1	h6.sal.bam	other	372795	372795	0	+	2	1	94	125	2.0
CP008925.1	h6.sal.bam	other	372796	372796	0	+	0	0	90	125	0.0
CP008925.1	h6.sal.bam	other	372797	372797	0	+	2	1	92	126	2.0
CP008925.1	h6.sal.bam	other	372798	372798	0	+	2	2	94	125	2.0
CP008925.1	h6.sal.bam	other	372799	372799	0	+	2	1	95	123	2.0
CP008925.1	h6.sal.bam	other	372800	372800	0	+	0	2	93	123	0.0
CP008925.1	h6.sal.bam	other	372801	372801	0	+	1	2	94	122	1.0
CP008925.1	h6.sal.bam	other	372802	372802	0	+	0	0	92	124	0.0
CP008925.1	h6.sal.bam	other	372803	372803	0	+	1	0	93	124	1.0
CP008925.1	h6.sal.bam	other	372804	372804	0	+	4	1	92	125	4.0
CP008925.1	h6.sal.bam	other	372805	372805	0	+	0	4	92	124	0.0
CP008925.1	h6.sal.bam	other	372806	372806	0	+	0	1	89	126	0.0
CP008925.1	h6.sal.bam	other	372807	372807	0	+	2	2	91	127	2.0
CP008925.1	h6.sal.bam	other	372808	372808	0	+	5	0	94	126	5.0
CP008925.1	h6.sal.bam	other	372809	372809	0	+	1	3	93	127	1.0
CP008925.1	h6.sal.bam	other	372810	372810	0	+	1	2	89	131	1.0
CP008925.1	h6.sal.bam	other	372811	372811	0	+	3	0	91	130	3.0
CP008925.1	h6.sal.bam	other	372812	372812	0	+	0	0	91	130	0.0
CP008925.1	h6.sal.bam	other	372813	372813	0	+	2	2	92	130	2.0
CP008925.1	h6.sal.bam	other	372814	372814	0	+	0	1	88	128	0.0
CP008925.1	h6.sal.bam	other	372815	372815	0	+	2	3	90	131	2.0
CP008925.1	h6.sal.bam	other	372816	372816	0	+	3	4	93	131	3.0
CP008925.1	h6.sal.bam	other	372817	372817	0	+	2	0	94	127	2.0
CP008925.1	h6.sal.bam	other	372818	372818	0	+	2	7	95	132	2.0
CP008925.1	h6.sal.bam	other	372819	372819	0	+	0	1	95	126	0.0
CP008925.1	h6.sal.bam	other	372820	372820	0	+	0	0	95	125	0.0
CP008925.1	h6.sal.bam	other	372821	372821	0	+	2	1	97	125	2.0
CP008925.1	h6.sal.bam	other	372822	372822	0	+	1	1	98	126	1.0
CP008925.1	h6.sal.bam	other	372823	372823	0	+	0	2	98	125	0.0
CP008925.1	h6.sal.bam	other	372824	372824	0	+	0	3	97	123	0.0
CP008925.1	h6.sal.bam	other	372825	372825	0	+	2	3	99	120	2.0
CP008925.1	h6.sal.bam	other	372826	372826	0	+	0	2	99	121	0.0
CP008925.1	h6.sal.bam	other	372827	372827	0	+	1	1	99	120	1.0
CP008925.1	h6.sal.bam	other	372828	372828	0	+	0	2	97	119	0.0
CP008925.1	h6.sal.bam	other	372829	372829	0	+	0	0	97	117	0.0
CP008925.1	h6.sal.bam	other	372830	372830	0	+	3	3	100	120	3.0
CP008925.1	h6.sal.bam	other	372831	372831	0	+	1	3	100	120	1.0
CP008925.1	h6.sal.bam	other	372832	372832	0	+	1	1	100	119	1.0
CP008925.1	h6.sal.bam	other	372833	372833	0	+	2	1	100	119	2.0
CP008925.1	h6.sal.bam	other	372834	372834	0	+	0	3	100	118	0.0
CP008925.1	h6.sal.bam	other	372835	372835	0	+	3	0	102	118	3.0
CP008925.1	h6.sal.bam	other	372836	372836	0	+	1	4	100	118	1.0
CP008925.1	h6.sal.bam	other	372837	372837	0	+	0	1	100	115	0.0
CP008925.1	h6.sal.bam	other	372838	372838	0	+	1	3	101	116	1.0
CP008925.1	h6.sal.bam	other	372839	372839	0	+	4	1	103	116	4.0
CP008925.1	h6.sal.bam	other	372840	372840	0	+	1	2	104	115	1.0
CP008925.1	h6.sal.bam	other	372841	372841	0	+	1	2	102	113	1.0
CP008925.1	h6.sal.bam	other	372842	372842	0	+	0	0	97	112	0.0
CP008925.1	h6.sal.bam	other	372843	372843	0	+	0	2	97	114	0.0
CP008925.1	h6.sal.bam	other	372844	372844	0	+	1	3	97	114	1.0
CP008925.1	h6.sal.bam	other	372845	372845	0	+	5	3	97	111	5.0
CP008925.1	h6.sal.bam	other	372846	372846	0	+	3	1	97	108	3.0
CP008925.1	h6.sal.bam	other	372847	372847	0	+	0	3	97	114	0.0
CP008925.1	h6.sal.bam	GAAC	372848	372848	372856	+	1	2	98	111	1.0
CP008925.1	h6.sal.bam	other	372849	372849	0	+	5	2	102	110	5.0
CP008925.1	h6.sal.bam	GAAC	372850	372850	372856	+	0	6	102	108	0.0
CP008925.1	h6.sal.bam	other	372851	372851	0	+	3	3	105	102	3.0
CP008925.1	h6.sal.bam	other	372852	372852	0	+	1	0	105	100	1.0
CP008925.1	h6.sal.bam	other	372853	372853	0	+	6	0	108	101	6.0
CP008925.1	h6.sal.bam	other	372854	372854	0	+	3	4	110	101	3.0
CP008925.1	h6.sal.bam	other	372855	372855	0	+	4	1	114	97	4.0
CP008925.1	h6.sal.bam	other	372856	372856	0	+	1	1	115	96	1.0
CP008925.1	h6.sal.bam	other	372857	372857	0	+	1	1	113	99	1.0
CP008925.1	h6.sal.bam	other	372858	372858	0	+	0	1	112	98	0.0
CP008925.1	h6.sal.bam	other	372859	372859	0	+	1	2	113	101	1.0
CP008925.1	h6.sal.bam	other	372860	372860	0	+	1	2	111	103	1.0
CP008925.1	h6.sal.bam	other	372861	372861	0	+	3	1	111	102	3.0
CP008925.1	h6.sal.bam	other	372862	372862	0	+	2	0	113	101	2.0
CP008925.1	h6.sal.bam	other	372863	372863	0	+	0	0	113	102	0.0
CP008925.1	h6.sal.bam	other	372864	372864	0	+	0	2	112	106	0.0
CP008925.1	h6.sal.bam	GAAC	372865	372865	372856	+	1	0	110	104	1.0
CP008925.1	h6.sal.bam	other	372866	372866	0	+	1	4	111	106	1.0
CP008925.1	h6.sal.bam	GAAC	372867	372867	372856	+	4	0	115	104	4.0
CP008925.1	h6.sal.bam	other	372868	372868	0	+	1	2	111	104	1.0
CP008925.1	h6.sal.bam	other	372869	372869	0	+	2	1	110	104	2.0
CP008925.1	h6.sal.bam	other	372870	372870	0	+	1	0	110	106	1.0
CP008925.1	h6.sal.bam	other	372871	372871	0	+	0	1	108	110	0.0
CP008925.1	h6.sal.bam	other	372872	372872	0	+	1	0	107	110	1.0
CP008925.1	h6.sal.bam	other	372873	372873	0	+	0	1	105	113	0.0
CP008925.1	h6.sal.bam	other	372874	372874	0	+	0	1	105	114	0.0
CP008925.1	h6.sal.bam	other	372875	372875	0	+	5	1	110	114	5.0
CP008925.1	h6.sal.bam	other	372876	372876	0	+	0	3	109	114	0.0
CP008925.1	h6.sal.bam	other	372877	372877	0	+	0	0	109	111	0.0
CP008925.1	h6.sal.bam	other	372878	372878	0	+	1	1	109	113	1.0
CP008925.1	h6.sal.bam	other	372879	372879	0	+	4	2	109	114	4.0
CP008925.1	h6.sal.bam	other	372880	372880	0	+	1	5	110	112	1.0
CP008925.1	h6.sal.bam	other	372881	372881	0	+	2	2	112	114	2.0
CP008925.1	h6.sal.bam	other	372882	372882	0	+	2	1	112	113	2.0
CP008925.1	h6.sal.bam	other	372883	372883	0	+	2	2	109	114	2.0
CP008925.1	h6.sal.bam	other	372884	372884	0	+	1	5	109	113	1.0
CP008925.1	h6.sal.bam	other	372885	372885	0	+	1	1	109	108	1.0
CP008925.1	h6.sal.bam	other	372886	372886	0	+	1	0	106	107	1.0
CP008925.1	h6.sal.bam	other	372887	372887	0	+	0	0	106	107	0.0
CP008925.1	h6.sal.bam	other	372888	372888	0	+	2	0	106	109	2.0
CP008925.1	h6.sal.bam	other	372889	372889	0	+	0	5	106	110	0.0
CP008925.1	h6.sal.bam	other	372890	372890	0	+	5	3	109	106	5.0
CP008925.1	h6.sal.bam	other	372891	372891	0	+	3	0	109	105	3.0
CP008925.1	h6.sal.bam	other	372892	372892	0	+	3	4	110	107	3.0
CP008925.1	h6.sal.bam	other	372893	372893	0	+	1	1	109	103	1.0
CP008925.1	h6.sal.bam	other	372894	372894	0	+	3	0	112	103	3.0
CP008925.1	h6.sal.bam	other	372895	372895	0	+	1	2	113	103	1.0
CP008925.1	h6.sal.bam	other	372896	372896	0	+	1	0	111	104	1.0
CP008925.1	h6.sal.bam	other	372897	372897	0	+	3	0	114	106	3.0
CP008925.1	h6.sal.bam	other	372898	372898	0	+	1	2	115	109	1.0
CP008925.1	h6.sal.bam	other	372899	372899	0	+	1	2	116	109	1.0
CP008925.1	h6.sal.bam	other	372900	372900	0	+	6	0	120	108	6.0
CP008925.1	h6.sal.bam	other	372901	372901	0	+	2	1	122	108	2.0
CP008925.1	h6.sal.bam	other	372902	372902	0	+	2	1	120	109	2.0
CP008925.1	h6.sal.bam	other	372903	372903	0	+	0	3	120	110	0.0
CP008925.1	h6.sal.bam	other	372904	372904	0	+	0	1	117	107	0.0
CP008925.1	h6.sal.bam	other	372905	372905	0	+	2	2	119	107	2.0
CP008925.1	h6.sal.bam	other	372906	372906	0	+	2	2	120	108	2.0
CP008925.1	h6.sal.bam	other	372907	372907	0	+	1	3	121	109	1.0
CP008925.1	h6.sal.bam	other	372908	372908	0	+	0	0	121	109	0.0
CP008925.1	h6.sal.bam	other	372909	372909	0	+	3	1	121	113	3.0
CP008925.1	h6.sal.bam	other	372910	372910	0	+	0	0	121	112	0.0
CP008925.1	h6.sal.bam	other	372911	372911	0	+	0	1	120	114	0.0
CP008925.1	h6.sal.bam	other	372912	372912	0	+	0	2	119	113	0.0
CP008925.1	h6.sal.bam	other	372913	372913	0	+	2	2	121	111	2.0
CP008925.1	h6.sal.bam	other	372914	372914	0	+	7	1	123	111	7.0
CP008925.1	h6.sal.bam	other	372915	372915	0	+	0	0	122	115	0.0
CP008925.1	h6.sal.bam	other	372916	372916	0	+	0	0	122	115	0.0
CP008925.1	h6.sal.bam	other	372917	372917	0	+	0	2	122	122	0.0
CP008925.1	h6.sal.bam	other	372918	372918	0	+	2	2	117	123	2.0
CP008925.1	h6.sal.bam	other	372919	372919	0	+	0	1	117	122	0.0
CP008925.1	h6.sal.bam	other	372920	372920	0	+	3	4	120	122	3.0
CP008925.1	h6.sal.bam	other	372921	372921	0	+	0	2	117	119	0.0
CP008925.1	h6.sal.bam	other	372922	372922	0	+	2	1	119	117	2.0
CP008925.1	h6.sal.bam	other	372923	372923	0	+	2	0	120	119	2.0
CP008925.1	h6.sal.bam	other	372924	372924	0	+	3	0	116	119	3.0
CP008925.1	h6.sal.bam	other	372925	372925	0	+	0	0	116	119	0.0
CP008925.1	h6.sal.bam	other	372926	372926	0	+	2	1	117	119	2.0
CP008925.1	h6.sal.bam	other	372927	372927	0	+	0	1	116	118	0.0
CP008925.1	h6.sal.bam	other	372928	372928	0	+	1	0	112	119	1.0
CP008925.1	h6.sal.bam	other	372929	372929	0	+	1	0	110	119	1.0
CP008925.1	h6.sal.bam	other	372930	372930	0	+	1	1	108	119	1.0
CP008925.1	h6.sal.bam	other	372931	372931	0	+	0	3	107	118	0.0
CP008925.1	h6.sal.bam	other	372932	372932	0	+	0	0	106	116	0.0
CP008925.1	h6.sal.bam	other	372933	372933	0	+	0	4	105	117	0.0
CP008925.1	h6.sal.bam	other	372934	372934	0	+	0	4	105	114	0.0
CP008925.1	h6.sal.bam	other	372935	372935	0	+	0	2	104	112	0.0
CP008925.1	h6.sal.bam	other	372936	372936	0	+	3	0	101	111	3.0
CP008925.1	h6.sal.bam	other	372937	372937	0	+	2	0	103	114	2.0
CP008925.1	h6.sal.bam	other	372938	372938	0	+	2	4	105	116	2.0
CP008925.1	h6.sal.bam	other	372939	372939	0	+	7	2	112	113	7.0
CP008925.1	h6.sal.bam	other	372940	372940	0	+	1	0	112	111	1.0
CP008925.1	h6.sal.bam	other	372941	372941	0	+	1	2	108	112	1.0
CP008925.1	h6.sal.bam	other	372942	372942	0	+	0	0	104	112	0.0
CP008925.1	h6.sal.bam	other	372943	372943	0	+	1	3	105	113	1.0
CP008925.1	h6.sal.bam	other	372944	372944	0	+	3	4	108	115	3.0
CP008925.1	h6.sal.bam	other	372945	372945	0	+	0	3	108	117	0.0
CP008925.1	h6.sal.bam	other	372946	372946	0	+	3	1	111	114	3.0
CP008925.1	h6.sal.bam	other	372947	372947	0	+	2	3	107	114	2.0
CP008925.1	h6.sal.bam	other	372948	372948	0	+	2	2	109	113	2.0
CP008925.1	h6.sal.bam	other	372949	372949	0	+	1	1	110	111	1.0
CP008925.1	h6.sal.bam	other	372950	372950	0	+	0	0	109	112	0.0
CP008925.1	h6.sal.bam	other	372951	372951	0	+	0	0	109	113	0.0
CP008925.1	h6.sal.bam	other	372952	372952	0	+	1	2	109	114	1.0
CP008925.1	h6.sal.bam	other	372953	372953	0	+	3	2	109	113	3.0
CP008925.1	h6.sal.bam	other	372954	372954	0	+	1	6	110	113	1.0
CP008925.1	h6.sal.bam	other	372955	372955	0	+	3	1	110	108	3.0
CP008925.1	h6.sal.bam	other	372956	372956	0	+	1	1	111	111	1.0
CP008925.1	h6.sal.bam	other	372957	372957	0	+	2	2	111	110	2.0
CP008925.1	h6.sal.bam	other	372958	372958	0	+	2	1	111	108	2.0
CP008925.1	h6.sal.bam	other	372959	372959	0	+	1	0	111	107	1.0
CP008925.1	h6.sal.bam	other	372960	372960	0	+	0	0	110	108	0.0
CP008925.1	h6.sal.bam	other	372961	372961	0	+	5	0	114	110	5.0
CP008925.1	h6.sal.bam	other	372962	372962	0	+	4	2	115	112	4.0
CP008925.1	h6.sal.bam	other	372963	372963	0	+	0	1	115	110	0.0
CP008925.1	h6.sal.bam	other	372964	372964	0	+	2	1	113	109	2.0
CP008925.1	h6.sal.bam	other	372965	372965	0	+	1	2	114	111	1.0
CP008925.1	h6.sal.bam	other	372966	372966	0	+	0	2	108	110	0.0
CP008925.1	h6.sal.bam	other	372967	372967	0	+	2	0	110	108	2.0
CP008925.1	h6.sal.bam	other	372968	372968	0	+	1	2	110	111	1.0
CP008925.1	h6.sal.bam	other	372969	372969	0	+	2	1	109	109	2.0
CP008925.1	h6.sal.bam	other	372970	372970	0	+	1	1	109	108	1.0
CP008925.1	h6.sal.bam	other	372971	372971	0	+	1	2	107	109	1.0
CP008925.1	h6.sal.bam	other	372972	372972	0	+	0	3	107	108	0.0
CP008925.1	h6.sal.bam	other	372973	372973	0	+	1	2	107	105	1.0
CP008925.1	h6.sal.bam	other	372974	372974	0	+	3	1	109	103	3.0
CP008925.1	h6.sal.bam	other	372975	372975	0	+	2	1	104	104	2.0
CP008925.1	h6.sal.bam	other	372976	372976	0	+	0	2	103	103	0.0
CP008925.1	h6.sal.bam	other	372977	372977	0	+	2	1	103	101	2.0
CP008925.1	h6.sal.bam	other	372978	372978	0	+	1	0	104	103	1.0
CP008925.1	h6.sal.bam	other	372979	372979	0	+	1	1	105	106	1.0
CP008925.1	h6.sal.bam	other	372980	372980	0	+	1	4	104	105	1.0
CP008925.1	h6.sal.bam	other	372981	372981	0	+	0	3	102	101	0.0
CP008925.1	h6.sal.bam	other	372982	372982	0	+	0	3	101	103	0.0
CP008925.1	h6.sal.bam	other	372983	372983	0	+	0	3	99	104	0.0
CP008925.1	h6.sal.bam	other	372984	372984	0	+	0	2	98	103	0.0
CP008925.1	h6.sal.bam	other	372985	372985	0	+	1	0	99	101	1.0
CP008925.1	h6.sal.bam	other	372986	372986	0	+	1	0	99	101	1.0
CP008925.1	h6.sal.bam	other	372987	372987	0	+	5	0	104	104	5.0
CP008925.1	h6.sal.bam	other	372988	372988	0	+	1	2	103	104	1.0
CP008925.1	h6.sal.bam	other	372989	372989	0	+	1	5	97	104	1.0
CP008925.1	h6.sal.bam	other	372990	372990	0	+	2	1	99	101	2.0
CP008925.1	h6.sal.bam	other	372991	372991	0	+	0	6	98	100	0.0
CP008925.1	h6.sal.bam	other	372992	372992	0	+	2	3	100	95	2.0
CP008925.1	h6.sal.bam	other	372993	372993	0	+	1	1	99	92	1.0
CP008925.1	h6.sal.bam	other	372994	372994	0	+	0	1	99	96	0.0
CP008925.1	h6.sal.bam	other	372995	372995	0	+	0	1	97	97	0.0
CP008925.1	h6.sal.bam	other	372996	372996	0	+	1	0	98	97	1.0
CP008925.1	h6.sal.bam	other	372997	372997	0	+	2	3	99	98	2.0
CP008925.1	h6.sal.bam	other	372998	372998	0	+	0	0	97	97	0.0
CP008925.1	h6.sal.bam	other	372999	372999	0	+	0	0	93	97	0.0
CP008925.1	h6.sal.bam	other	373000	373000	0	+	2	0	94	100	2.0
CP008925.1	h6.sal.bam	other	373001	373001	0	+	0	0	94	102	0.0
CP008925.1	h6.sal.bam	other	373002	373002	0	+	1	2	94	105	1.0
CP008925.1	h6.sal.bam	other	373003	373003	0	+	1	0	94	105	1.0
CP008925.1	h6.sal.bam	other	373004	373004	0	+	0	0	93	105	0.0
CP008925.1	h6.sal.bam	other	373005	373005	0	+	3	1	96	107	3.0
CP008925.1	h6.sal.bam	other	373006	373006	0	+	3	0	99	107	3.0
CP008925.1	h6.sal.bam	other	373007	373007	0	+	2	1	101	107	2.0
CP008925.1	h6.sal.bam	other	373008	373008	0	+	1	1	102	109	1.0
CP008925.1	h6.sal.bam	other	373009	373009	0	+	0	2	102	110	0.0
CP008925.1	h6.sal.bam	other	373010	373010	0	+	1	1	103	108	1.0
CP008925.1	h6.sal.bam	other	373011	373011	0	+	2	3	100	108	2.0
CP008925.1	h6.sal.bam	other	373012	373012	0	+	0	2	98	106	0.0
CP008925.1	h6.sal.bam	other	373013	373013	0	+	1	1	92	106	1.0
CP008925.1	h6.sal.bam	other	373014	373014	0	+	6	0	97	109	6.0
CP008925.1	h6.sal.bam	other	373015	373015	0	+	0	1	97	109	0.0
CP008925.1	h6.sal.bam	other	373016	373016	0	+	1	2	93	110	1.0
CP008925.1	h6.sal.bam	other	373017	373017	0	+	1	1	94	110	1.0
CP008925.1	h6.sal.bam	other	373018	373018	0	+	0	5	94	109	0.0
CP008925.1	h6.sal.bam	other	373019	373019	0	+	0	6	94	105	0.0
CP008925.1	h6.sal.bam	other	373020	373020	0	+	1	0	95	100	1.0
CP008925.1	h6.sal.bam	other	373021	373021	0	+	1	1	93	101	1.0
CP008925.1	h6.sal.bam	other	373022	373022	0	+	1	2	92	103	1.0
CP008925.1	h6.sal.bam	other	373023	373023	0	+	4	0	94	102	4.0
CP008925.1	h6.sal.bam	other	373024	373024	0	+	6	2	99	103	6.0
CP008925.1	h6.sal.bam	other	373025	373025	0	+	1	1	100	101	1.0
CP008925.1	h6.sal.bam	other	373026	373026	0	+	1	2	101	100	1.0
CP008925.1	h6.sal.bam	other	373027	373027	0	+	2	0	99	99	2.0
CP008925.1	h6.sal.bam	other	373028	373028	0	+	3	3	100	99	3.0
CP008925.1	h6.sal.bam	other	373029	373029	0	+	1	0	101	96	1.0
CP008925.1	h6.sal.bam	other	373030	373030	0	+	0	4	98	98	0.0
CP008925.1	h6.sal.bam	other	373031	373031	0	+	5	0	101	94	5.0
CP008925.1	h6.sal.bam	other	373032	373032	0	+	0	0	100	96	0.0
CP008925.1	h6.sal.bam	other	373033	373033	0	+	0	1	98	96	0.0
CP008925.1	h6.sal.bam	other	373034	373034	0	+	2	2	99	95	2.0
CP008925.1	h6.sal.bam	other	373035	373035	0	+	1	0	99	99	1.0
CP008925.1	h6.sal.bam	other	373036	373036	0	+	0	2	94	99	0.0
CP008925.1	h6.sal.bam	other	373037	373037	0	+	0	0	91	100	0.0
CP008925.1	h6.sal.bam	other	373038	373038	0	+	1	0	92	101	1.0
CP008925.1	h6.sal.bam	other	373039	373039	0	+	1	3	91	101	1.0
CP008925.1	h6.sal.bam	other	373040	373040	0	+	0	1	89	99	0.0
CP008925.1	h6.sal.bam	other	373041	373041	0	+	1	1	90	98	1.0
CP008925.1	h6.sal.bam	other	373042	373042	0	+	3	2	90	97	3.0
CP008925.1	h6.sal.bam	other	373043	373043	0	+	1	0	89	102	1.0
CP008925.1	h6.sal.bam	other	373044	373044	0	+	1	1	90	102	1.0
CP008925.1	h6.sal.bam	other	373045	373045	0	+	1	1	90	102	1.0
CP008925.1	h6.sal.bam	other	373046	373046	0	+	0	2	89	101	0.0
CP008925.1	h6.sal.bam	other	373047	373047	0	+	2	0	91	99	2.0
CP008925.1	h6.sal.bam	other	373048	373048	0	+	0	1	89	108	0.0
CP008925.1	h6.sal.bam	other	373049	373049	0	+	2	1	87	107	2.0
CP008925.1	h6.sal.bam	other	373050	373050	0	+	1	1	88	107	1.0
CP008925.1	h6.sal.bam	other	373051	373051	0	+	0	1	88	107	0.0
CP008925.1	h6.sal.bam	other	373052	373052	0	+	2	3	88	107	2.0
CP008925.1	h6.sal.bam	other	373053	373053	0	+	1	1	88	105	1.0
CP008925.1	h6.sal.bam	other	373054	373054	0	+	0	4	88	104	0.0
CP008925.1	h6.sal.bam	other	373055	373055	0	+	2	0	89	103	2.0
CP008925.1	h6.sal.bam	other	373056	373056	0	+	2	1	91	104	2.0
CP008925.1	h6.sal.bam	other	373057	373057	0	+	2	3	93	104	2.0
CP008925.1	h6.sal.bam	other	373058	373058	0	+	1	2	94	102	1.0
CP008925.1	h6.sal.bam	other	373059	373059	0	+	0	0	93	101	0.0
CP008925.1	h6.sal.bam	other	373060	373060	0	+	1	0	93	102	1.0
CP008925.1	h6.sal.bam	other	373061	373061	0	+	0	3	92	103	0.0
CP008925.1	h6.sal.bam	other	373062	373062	0	+	1	1	87	101	1.0
CP008925.1	h6.sal.bam	other	373063	373063	0	+	4	2	91	101	4.0
CP008925.1	h6.sal.bam	other	373064	373064	0	+	0	2	91	99	0.0
CP008925.1	h6.sal.bam	other	373065	373065	0	+	3	0	92	97	3.0
CP008925.1	h6.sal.bam	other	373066	373066	0	+	4	1	96	97	4.0
CP008925.1	h6.sal.bam	other	373067	373067	0	+	5	2	98	98	5.0
CP008925.1	h6.sal.bam	other	373068	373068	0	+	4	3	102	97	4.0
CP008925.1	h6.sal.bam	other	373069	373069	0	+	0	2	102	95	0.0
CP008925.1	h6.sal.bam	other	373070	373070	0	+	2	1	104	95	2.0
CP008925.1	h6.sal.bam	other	373071	373071	0	+	2	1	104	96	2.0
CP008925.1	h6.sal.bam	other	373072	373072	0	+	3	2	107	95	3.0
CP008925.1	h6.sal.bam	other	373073	373073	0	+	1	0	107	95	1.0
CP008925.1	h6.sal.bam	other	373074	373074	0	+	0	3	107	97	0.0
CP008925.1	h6.sal.bam	other	373075	373075	0	+	0	2	106	94	0.0
CP008925.1	h6.sal.bam	other	373076	373076	0	+	0	3	106	92	0.0
CP008925.1	h6.sal.bam	other	373077	373077	0	+	5	2	109	96	5.0
CP008925.1	h6.sal.bam	other	373078	373078	0	+	3	0	112	94	3.0
CP008925.1	h6.sal.bam	other	373079	373079	0	+	3	1	111	97	3.0
CP008925.1	h6.sal.bam	other	373080	373080	0	+	2	1	111	97	1.3333333333333333
CP008925.1	h6.sal.bam	other	373081	373081	0	+	3	0	114	96	2.0
CP008925.1	h6.sal.bam	other	373082	373082	0	+	3	4	115	97	2.0
CP008925.1	h6.sal.bam	other	373083	373083	0	+	2	1	115	93	1.0
CP008925.1	h6.sal.bam	other	373084	373084	0	+	0	0	115	92	0.0
CP008925.1	h6.sal.bam	other	373085	373085	0	+	2	1	117	92	1.3333333333333333
CP008925.1	h6.sal.bam	other	373086	373086	0	+	0	1	115	93	0.0
CP008925.1	h6.sal.bam	other	373087	373087	0	+	1	2	114	95	0.6666666666666666
CP008925.1	h6.sal.bam	other	373088	373088	0	+	2	4	117	93	1.0
CP008925.1	h6.sal.bam	other	373089	373089	0	+	2	0	113	89	1.0
CP008925.1	h6.sal.bam	other	373090	373090	0	+	1	2	113	89	0.5
CP008925.1	h6.sal.bam	other	373091	373091	0	+	2	2	113	87	1.0
CP008925.1	h6.sal.bam	other	373092	373092	0	+	2	0	114	85	1.3333333333333333
CP008925.1	h6.sal.bam	other	373093	373093	0	+	0	1	114	88	0.0
CP008925.1	h6.sal.bam	other	373094	373094	0	+	3	1	116	89	2.0
CP008925.1	h6.sal.bam	other	373095	373095	0	+	2	1	117	88	1.3333333333333333
CP008925.1	h6.sal.bam	other	373096	373096	0	+	1	3	117	87	0.5
CP008925.1	h6.sal.bam	other	373097	373097	0	+	0	2	115	85	0.0
CP008925.1	h6.sal.bam	other	373098	373098	0	+	1	0	113	87	0.5
CP008925.1	h6.sal.bam	other	373099	373099	0	+	0	1	108	88	0.0
CP008925.1	h6.sal.bam	other	373100	373100	0	+	0	0	107	88	0.0
CP008925.1	h6.sal.bam	other	373101	373101	0	+	2	1	108	89	1.0
CP008925.1	h6.sal.bam	other	373102	373102	0	+	0	0	106	90	0.0
CP008925.1	h6.sal.bam	other	373103	373103	0	+	2	1	106	95	1.0
CP008925.1	h6.sal.bam	other	373104	373104	0	+	5	1	111	94	2.5
CP008925.1	h6.sal.bam	other	373105	373105	0	+	1	0	112	93	0.5
CP008925.1	h6.sal.bam	other	373106	373106	0	+	3	1	108	95	1.5
CP008925.1	h6.sal.bam	other	373107	373107	0	+	3	1	111	95	1.5
CP008925.1	h6.sal.bam	other	373108	373108	0	+	0	2	110	95	0.0
CP008925.1	h6.sal.bam	other	373109	373109	0	+	2	4	112	96	1.0
CP008925.1	h6.sal.bam	other	373110	373110	0	+	1	2	112	95	0.5
CP008925.1	h6.sal.bam	other	373111	373111	0	+	2	1	114	93	1.0
CP008925.1	h6.sal.bam	other	373112	373112	0	+	2	2	116	94	1.0
CP008925.1	h6.sal.bam	other	373113	373113	0	+	1	0	117	92	0.5
CP008925.1	h6.sal.bam	other	373114	373114	0	+	9	1	125	95	4.5
CP008925.1	h6.sal.bam	other	373115	373115	0	+	4	1	129	94	2.0
CP008925.1	h6.sal.bam	other	373116	373116	0	+	0	4	128	93	0.0
CP008925.1	h6.sal.bam	other	373117	373117	0	+	2	1	127	89	1.3333333333333333
CP008925.1	h6.sal.bam	other	373118	373118	0	+	2	1	128	96	1.3333333333333333
CP008925.1	h6.sal.bam	other	373119	373119	0	+	1	2	128	97	0.6666666666666666
CP008925.1	h6.sal.bam	other	373120	373120	0	+	1	1	128	98	1.0
CP008925.1	h6.sal.bam	other	373121	373121	0	+	2	2	128	98	2.0
CP008925.1	h6.sal.bam	other	373122	373122	0	+	2	4	130	97	2.0
CP008925.1	h6.sal.bam	other	373123	373123	0	+	6	0	136	95	6.0
CP008925.1	h6.sal.bam	other	373124	373124	0	+	1	1	135	98	1.0
CP008925.1	h6.sal.bam	other	373125	373125	0	+	4	1	138	98	4.0
CP008925.1	h6.sal.bam	other	373126	373126	0	+	3	1	139	98	3.0
CP008925.1	h6.sal.bam	other	373127	373127	0	+	0	1	138	97	0.0
CP008925.1	h6.sal.bam	other	373128	373128	0	+	2	3	140	98	2.0
CP008925.1	h6.sal.bam	other	373129	373129	0	+	1	0	141	96	1.0
CP008925.1	h6.sal.bam	other	373130	373130	0	+	2	1	137	100	2.0
CP008925.1	h6.sal.bam	other	373131	373131	0	+	4	1	141	100	4.0
CP008925.1	h6.sal.bam	other	373132	373132	0	+	0	1	141	99	0.0
CP008925.1	h6.sal.bam	other	373133	373133	0	+	4	1	143	102	4.0
CP008925.1	h6.sal.bam	other	373134	373134	0	+	0	1	143	105	0.0
CP008925.1	h6.sal.bam	other	373135	373135	0	+	1	1	143	104	1.0
CP008925.1	h6.sal.bam	other	373136	373136	0	+	1	1	144	105	1.0
CP008925.1	h6.sal.bam	other	373137	373137	0	+	1	1	136	104	1.0
CP008925.1	h6.sal.bam	other	373138	373138	0	+	2	0	138	106	2.0
CP008925.1	h6.sal.bam	other	373139	373139	0	+	0	0	138	108	0.0
CP008925.1	h6.sal.bam	other	373140	373140	0	+	1	1	139	109	1.0
CP008925.1	h6.sal.bam	other	373141	373141	0	+	0	1	130	109	0.0
CP008925.1	h6.sal.bam	other	373142	373142	0	+	0	1	130	111	0.0
CP008925.1	h6.sal.bam	other	373143	373143	0	+	0	1	124	111	0.0
CP008925.1	h6.sal.bam	other	373144	373144	0	+	1	2	125	110	1.0
CP008925.1	h6.sal.bam	other	373145	373145	0	+	1	2	126	111	1.0
CP008925.1	h6.sal.bam	other	373146	373146	0	+	4	0	126	111	4.0
CP008925.1	h6.sal.bam	other	373147	373147	0	+	0	2	126	111	0.0
CP008925.1	h6.sal.bam	other	373148	373148	0	+	2	2	127	115	2.0
CP008925.1	h6.sal.bam	other	373149	373149	0	+	3	0	130	113	2.0
CP008925.1	h6.sal.bam	other	373150	373150	0	+	3	2	132	113	2.0
CP008925.1	h6.sal.bam	other	373151	373151	0	+	1	4	133	115	1.0
CP008925.1	h6.sal.bam	other	373152	373152	0	+	1	1	127	112	1.0
CP008925.1	h6.sal.bam	other	373153	373153	0	+	1	2	125	112	1.0
CP008925.1	h6.sal.bam	other	373154	373154	0	+	2	1	124	110	2.0
CP008925.1	h6.sal.bam	other	373155	373155	0	+	2	0	123	110	2.0
CP008925.1	h6.sal.bam	other	373156	373156	0	+	1	1	122	111	1.0
CP008925.1	h6.sal.bam	other	373157	373157	0	+	2	0	124	111	2.0
CP008925.1	h6.sal.bam	other	373158	373158	0	+	1	0	123	111	1.0
CP008925.1	h6.sal.bam	other	373159	373159	0	+	0	2	121	112	0.0
CP008925.1	h6.sal.bam	other	373160	373160	0	+	1	1	122	110	1.0
CP008925.1	h6.sal.bam	other	373161	373161	0	+	2	2	120	110	2.0
CP008925.1	h6.sal.bam	other	373162	373162	0	+	0	0	120	110	0.0
CP008925.1	h6.sal.bam	other	373163	373163	0	+	2	0	122	110	2.0
CP008925.1	h6.sal.bam	other	373164	373164	0	+	1	0	121	110	1.0
CP008925.1	h6.sal.bam	other	373165	373165	0	+	1	2	122	115	1.0
CP008925.1	h6.sal.bam	other	373166	373166	0	+	1	1	121	114	1.0
CP008925.1	h6.sal.bam	other	373167	373167	0	+	2	1	121	113	2.0
CP008925.1	h6.sal.bam	other	373168	373168	0	+	2	1	123	112	2.0
CP008925.1	h6.sal.bam	other	373169	373169	0	+	0	0	120	113	0.0
CP008925.1	h6.sal.bam	other	373170	373170	0	+	1	1	118	115	1.0
CP008925.1	h6.sal.bam	other	373171	373171	0	+	1	3	119	115	1.0
CP008925.1	h6.sal.bam	other	373172	373172	0	+	0	1	119	112	0.0
CP008925.1	h6.sal.bam	other	373173	373173	0	+	2	1	120	113	2.0
CP008925.1	h6.sal.bam	other	373174	373174	0	+	1	1	121	116	1.0
CP008925.1	h6.sal.bam	other	373175	373175	0	+	2	1	121	115	2.0
CP008925.1	h6.sal.bam	other	373176	373176	0	+	1	2	121	115	1.0
CP008925.1	h6.sal.bam	other	373177	373177	0	+	1	5	122	113	1.0
CP008925.1	h6.sal.bam	other	373178	373178	0	+	3	0	118	111	3.0
CP008925.1	h6.sal.bam	other	373179	373179	0	+	3	1	121	113	3.0
CP008925.1	h6.sal.bam	other	373180	373180	0	+	3	1	124	115	3.0
CP008925.1	h6.sal.bam	other	373181	373181	0	+	3	1	124	114	3.0
CP008925.1	h6.sal.bam	other	373182	373182	0	+	1	1	122	114	1.0
CP008925.1	h6.sal.bam	other	373183	373183	0	+	4	3	124	121	4.0
CP008925.1	h6.sal.bam	other	373184	373184	0	+	0	3	124	118	0.0
CP008925.1	h6.sal.bam	other	373185	373185	0	+	0	0	123	115	0.0
CP008925.1	h6.sal.bam	other	373186	373186	0	+	1	3	122	120	1.0
CP008925.1	h6.sal.bam	other	373187	373187	0	+	2	2	121	117	2.0
CP008925.1	h6.sal.bam	other	373188	373188	0	+	3	2	124	115	3.0
CP008925.1	h6.sal.bam	other	373189	373189	0	+	2	3	118	114	2.0
CP008925.1	h6.sal.bam	other	373190	373190	0	+	3	0	117	114	3.0
CP008925.1	h6.sal.bam	other	373191	373191	0	+	1	4	113	116	1.0
CP008925.1	h6.sal.bam	other	373192	373192	0	+	0	1	113	113	0.0
CP008925.1	h6.sal.bam	other	373193	373193	0	+	2	2	114	115	2.0
CP008925.1	h6.sal.bam	other	373194	373194	0	+	4	3	118	116	4.0
CP008925.1	h6.sal.bam	other	373195	373195	0	+	2	1	119	113	2.0
CP008925.1	h6.sal.bam	other	373196	373196	0	+	5	1	120	112	5.0
CP008925.1	h6.sal.bam	other	373197	373197	0	+	4	2	118	114	4.0
CP008925.1	h6.sal.bam	other	373198	373198	0	+	0	3	118	112	0.0
CP008925.1	h6.sal.bam	other	373199	373199	0	+	2	1	116	112	2.0
CP008925.1	h6.sal.bam	other	373200	373200	0	+	1	0	114	111	1.0
CP008925.1	h6.sal.bam	other	373201	373201	0	+	0	0	114	111	0.0
CP008925.1	h6.sal.bam	other	373202	373202	0	+	1	2	115	111	1.0
CP008925.1	h6.sal.bam	other	373203	373203	0	+	1	1	113	113	1.0
CP008925.1	h6.sal.bam	other	373204	373204	0	+	1	3	114	112	1.0
CP008925.1	h6.sal.bam	other	373205	373205	0	+	0	1	112	109	0.0
CP008925.1	h6.sal.bam	other	373206	373206	0	+	2	2	110	108	2.0
CP008925.1	h6.sal.bam	other	373207	373207	0	+	1	3	109	107	1.0
CP008925.1	h6.sal.bam	other	373208	373208	0	+	2	3	108	106	2.0
CP008925.1	h6.sal.bam	other	373209	373209	0	+	4	0	110	105	4.0
CP008925.1	h6.sal.bam	other	373210	373210	0	+	2	2	112	105	2.0
CP008925.1	h6.sal.bam	other	373211	373211	0	+	4	0	115	103	4.0
CP008925.1	h6.sal.bam	other	373212	373212	0	+	1	4	115	104	1.0
CP008925.1	h6.sal.bam	other	373213	373213	0	+	1	1	115	103	1.0
CP008925.1	h6.sal.bam	other	373214	373214	0	+	0	1	115	103	0.0
CP008925.1	h6.sal.bam	other	373215	373215	0	+	1	1	115	103	1.0
CP008925.1	h6.sal.bam	other	373216	373216	0	+	1	3	116	103	1.0
CP008925.1	h6.sal.bam	other	373217	373217	0	+	1	1	116	102	1.0
CP008925.1	h6.sal.bam	other	373218	373218	0	+	0	0	116	101	0.0
CP008925.1	h6.sal.bam	other	373219	373219	0	+	0	3	115	105	0.0
CP008925.1	h6.sal.bam	other	373220	373220	0	+	2	2	113	102	2.0
CP008925.1	h6.sal.bam	other	373221	373221	0	+	1	4	114	100	1.0
CP008925.1	h6.sal.bam	other	373222	373222	0	+	3	2	117	98	3.0
CP008925.1	h6.sal.bam	other	373223	373223	0	+	1	0	113	96	1.0
CP008925.1	h6.sal.bam	other	373224	373224	0	+	2	5	115	98	2.0
CP008925.1	h6.sal.bam	other	373225	373225	0	+	0	1	112	93	0.0
CP008925.1	h6.sal.bam	other	373226	373226	0	+	0	0	110	95	0.0
CP008925.1	h6.sal.bam	other	373227	373227	0	+	4	1	114	95	4.0
CP008925.1	h6.sal.bam	other	373228	373228	0	+	0	0	113	94	0.0
CP008925.1	h6.sal.bam	other	373229	373229	0	+	0	1	111	95	0.0
CP008925.1	h6.sal.bam	other	373230	373230	0	+	1	1	110	95	1.0
CP008925.1	h6.sal.bam	other	373231	373231	0	+	4	1	113	96	4.0
CP008925.1	h6.sal.bam	other	373232	373232	0	+	1	0	112	97	1.0
CP008925.1	h6.sal.bam	other	373233	373233	0	+	2	1	113	97	2.0
CP008925.1	h6.sal.bam	other	373234	373234	0	+	2	0	115	96	2.0
CP008925.1	h6.sal.bam	other	373235	373235	0	+	2	1	116	98	2.0
CP008925.1	h6.sal.bam	other	373236	373236	0	+	0	2	115	101	0.0
CP008925.1	h6.sal.bam	other	373237	373237	0	+	1	2	116	102	1.0
CP008925.1	h6.sal.bam	other	373238	373238	0	+	1	3	114	101	1.0
CP008925.1	h6.sal.bam	other	373239	373239	0	+	0	1	114	98	0.0
CP008925.1	h6.sal.bam	other	373240	373240	0	+	0	0	113	100	0.0
CP008925.1	h6.sal.bam	other	373241	373241	0	+	1	0	112	102	1.0
CP008925.1	h6.sal.bam	other	373242	373242	0	+	3	2	111	103	3.0
CP008925.1	h6.sal.bam	other	373243	373243	0	+	1	1	112	101	1.0
CP008925.1	h6.sal.bam	other	373244	373244	0	+	2	1	113	102	2.0
CP008925.1	h6.sal.bam	other	373245	373245	0	+	1	1	114	101	1.0
CP008925.1	h6.sal.bam	other	373246	373246	0	+	2	1	115	103	2.0
CP008925.1	h6.sal.bam	other	373247	373247	0	+	4	2	117	103	4.0
CP008925.1	h6.sal.bam	other	373248	373248	0	+	0	3	117	106	0.0
CP008925.1	h6.sal.bam	other	373249	373249	0	+	3	0	120	103	3.0
CP008925.1	h6.sal.bam	other	373250	373250	0	+	1	1	119	104	1.0
CP008925.1	h6.sal.bam	other	373251	373251	0	+	2	3	120	106	2.0
CP008925.1	h6.sal.bam	other	373252	373252	0	+	1	1	117	107	1.0
CP008925.1	h6.sal.bam	other	373253	373253	0	+	1	4	118	107	1.0
CP008925.1	h6.sal.bam	other	373254	373254	0	+	4	1	119	103	4.0
CP008925.1	h6.sal.bam	other	373255	373255	0	+	0	2	116	102	0.0
CP008925.1	h6.sal.bam	other	373256	373256	0	+	0	2	113	100	0.0
CP008925.1	h6.sal.bam	other	373257	373257	0	+	0	4	112	98	0.0
CP008925.1	h6.sal.bam	other	373258	373258	0	+	4	4	112	96	4.0
CP008925.1	h6.sal.bam	other	373259	373259	0	+	2	0	114	95	2.0
CP008925.1	h6.sal.bam	other	373260	373260	0	+	0	0	114	102	0.0
CP008925.1	h6.sal.bam	other	373261	373261	0	+	0	0	107	102	0.0
CP008925.1	h6.sal.bam	other	373262	373262	0	+	1	1	108	103	1.0
CP008925.1	h6.sal.bam	other	373263	373263	0	+	1	1	109	102	1.0
CP008925.1	h6.sal.bam	other	373264	373264	0	+	2	2	107	102	2.0
CP008925.1	h6.sal.bam	other	373265	373265	0	+	1	2	107	101	1.0
CP008925.1	h6.sal.bam	other	373266	373266	0	+	0	1	107	100	0.0
CP008925.1	h6.sal.bam	other	373267	373267	0	+	0	3	107	102	0.0
CP008925.1	h6.sal.bam	other	373268	373268	0	+	4	3	109	100	4.0
CP008925.1	h6.sal.bam	other	373269	373269	0	+	2	1	107	97	2.0
CP008925.1	h6.sal.bam	other	373270	373270	0	+	0	0	105	96	0.0
CP008925.1	h6.sal.bam	other	373271	373271	0	+	0	3	96	99	0.0
CP008925.1	h6.sal.bam	other	373272	373272	0	+	2	1	97	96	2.0
CP008925.1	h6.sal.bam	other	373273	373273	0	+	2	2	99	95	2.0
CP008925.1	h6.sal.bam	other	373274	373274	0	+	0	1	97	97	0.0
CP008925.1	h6.sal.bam	other	373275	373275	0	+	3	1	99	96	3.0
CP008925.1	h6.sal.bam	other	373276	373276	0	+	1	1	100	96	1.0
CP008925.1	h6.sal.bam	other	373277	373277	0	+	1	1	100	97	1.0
CP008925.1	h6.sal.bam	other	373278	373278	0	+	0	0	99	97	0.0
CP008925.1	h6.sal.bam	other	373279	373279	0	+	2	0	98	100	2.0
CP008925.1	h6.sal.bam	other	373280	373280	0	+	0	1	98	102	0.0
CP008925.1	h6.sal.bam	other	373281	373281	0	+	1	2	99	102	1.0
CP008925.1	h6.sal.bam	other	373282	373282	0	+	0	1	99	100	0.0
CP008925.1	h6.sal.bam	other	373283	373283	0	+	3	1	95	100	3.0
CP008925.1	h6.sal.bam	other	373284	373284	0	+	0	0	95	99	0.0
CP008925.1	h6.sal.bam	other	373285	373285	0	+	0	1	94	104	0.0
CP008925.1	h6.sal.bam	other	373286	373286	0	+	2	0	91	105	2.0
CP008925.1	h6.sal.bam	other	373287	373287	0	+	0	3	90	106	0.0
CP008925.1	h6.sal.bam	other	373288	373288	0	+	1	1	91	107	1.0
CP008925.1	h6.sal.bam	other	373289	373289	0	+	1	1	92	106	1.0
CP008925.1	h6.sal.bam	other	373290	373290	0	+	0	1	91	106	0.0
CP008925.1	h6.sal.bam	other	373291	373291	0	+	0	2	89	108	0.0
CP008925.1	h6.sal.bam	other	373292	373292	0	+	0	0	86	107	0.0
CP008925.1	h6.sal.bam	other	373293	373293	0	+	3	4	89	107	3.0
CP008925.1	h6.sal.bam	other	373294	373294	0	+	2	0	91	106	2.0
CP008925.1	h6.sal.bam	other	373295	373295	0	+	1	0	90	108	1.0
CP008925.1	h6.sal.bam	other	373296	373296	0	+	1	3	91	108	1.0
CP008925.1	h6.sal.bam	other	373297	373297	0	+	1	0	90	110	1.0
CP008925.1	h6.sal.bam	other	373298	373298	0	+	1	1	88	112	1.0
CP008925.1	h6.sal.bam	other	373299	373299	0	+	1	0	89	113	1.0
CP008925.1	h6.sal.bam	other	373300	373300	0	+	2	3	87	114	2.0
CP008925.1	h6.sal.bam	other	373301	373301	0	+	1	1	88	113	1.0
CP008925.1	h6.sal.bam	other	373302	373302	0	+	3	0	91	112	3.0
CP008925.1	h6.sal.bam	other	373303	373303	0	+	2	1	93	112	2.0
CP008925.1	h6.sal.bam	other	373304	373304	0	+	2	2	94	112	2.0
CP008925.1	h6.sal.bam	other	373305	373305	0	+	0	1	93	110	0.0
CP008925.1	h6.sal.bam	other	373306	373306	0	+	6	1	95	109	6.0
CP008925.1	h6.sal.bam	other	373307	373307	0	+	2	1	96	108	2.0
CP008925.1	h6.sal.bam	other	373308	373308	0	+	3	1	95	111	3.0
CP008925.1	h6.sal.bam	other	373309	373309	0	+	0	4	95	110	0.0
CP008925.1	h6.sal.bam	other	373310	373310	0	+	2	1	95	111	2.0
CP008925.1	h6.sal.bam	other	373311	373311	0	+	2	1	95	112	2.0
CP008925.1	h6.sal.bam	other	373312	373312	0	+	1	2	96	112	1.0
CP008925.1	h6.sal.bam	other	373313	373313	0	+	1	3	97	110	1.0
CP008925.1	h6.sal.bam	other	373314	373314	0	+	1	2	98	112	1.0
CP008925.1	h6.sal.bam	other	373315	373315	0	+	0	1	97	111	0.0
CP008925.1	h6.sal.bam	other	373316	373316	0	+	0	0	97	110	0.0
CP008925.1	h6.sal.bam	other	373317	373317	0	+	1	2	94	110	1.0
CP008925.1	h6.sal.bam	other	373318	373318	0	+	1	0	94	114	1.0
CP008925.1	h6.sal.bam	other	373319	373319	0	+	1	2	94	115	1.0
CP008925.1	h6.sal.bam	other	373320	373320	0	+	0	1	94	113	0.0
CP008925.1	h6.sal.bam	other	373321	373321	0	+	0	1	92	116	0.0
CP008925.1	h6.sal.bam	other	373322	373322	0	+	0	7	88	116	0.0
CP008925.1	h6.sal.bam	other	373323	373323	0	+	1	0	89	111	1.0
CP008925.1	h6.sal.bam	other	373324	373324	0	+	0	1	87	112	0.0
CP008925.1	h6.sal.bam	other	373325	373325	0	+	1	4	86	112	1.0
CP008925.1	h6.sal.bam	other	373326	373326	0	+	0	0	85	108	0.0
CP008925.1	h6.sal.bam	other	373327	373327	0	+	1	1	85	112	1.0
CP008925.1	h6.sal.bam	other	373328	373328	0	+	0	1	83	115	0.0
CP008925.1	h6.sal.bam	other	373329	373329	0	+	0	0	80	115	0.0
CP008925.1	h6.sal.bam	other	373330	373330	0	+	2	0	82	117	2.0
CP008925.1	h6.sal.bam	other	373331	373331	0	+	1	0	83	117	1.0
CP008925.1	h6.sal.bam	other	373332	373332	0	+	1	3	78	118	1.0
CP008925.1	h6.sal.bam	other	373333	373333	0	+	0	3	78	115	0.0
CP008925.1	h6.sal.bam	other	373334	373334	0	+	3	5	81	112	3.0
CP008925.1	h6.sal.bam	other	373335	373335	0	+	2	0	83	107	2.0
CP008925.1	h6.sal.bam	other	373336	373336	0	+	0	1	83	110	0.0
CP008925.1	h6.sal.bam	other	373337	373337	0	+	3	1	84	110	3.0
CP008925.1	h6.sal.bam	other	373338	373338	0	+	1	0	83	110	1.0
CP008925.1	h6.sal.bam	other	373339	373339	0	+	4	1	87	110	4.0
CP008925.1	h6.sal.bam	other	373340	373340	0	+	1	1	87	109	1.0
CP008925.1	h6.sal.bam	other	373341	373341	0	+	1	3	88	112	1.0
CP008925.1	h6.sal.bam	other	373342	373342	0	+	1	1	89	110	1.0
CP008925.1	h6.sal.bam	other	373343	373343	0	+	2	1	87	110	2.0
CP008925.1	h6.sal.bam	other	373344	373344	0	+	0	1	85	110	0.0
CP008925.1	h6.sal.bam	other	373345	373345	0	+	0	1	85	109	0.0
CP008925.1	h6.sal.bam	other	373346	373346	0	+	5	0	89	108	5.0
CP008925.1	h6.sal.bam	other	373347	373347	0	+	1	1	88	112	1.0
CP008925.1	h6.sal.bam	other	373348	373348	0	+	1	3	87	111	1.0
CP008925.1	h6.sal.bam	other	373349	373349	0	+	2	1	89	109	2.0
CP008925.1	h6.sal.bam	other	373350	373350	0	+	3	0	89	109	3.0
CP008925.1	h6.sal.bam	other	373351	373351	0	+	1	3	90	109	1.0
CP008925.1	h6.sal.bam	other	373352	373352	0	+	0	1	89	107	0.0
CP008925.1	h6.sal.bam	other	373353	373353	0	+	0	2	87	107	0.0
CP008925.1	h6.sal.bam	other	373354	373354	0	+	1	2	88	106	1.0
CP008925.1	h6.sal.bam	other	373355	373355	0	+	0	1	88	104	0.0
CP008925.1	h6.sal.bam	other	373356	373356	0	+	1	0	88	108	1.0
CP008925.1	h6.sal.bam	other	373357	373357	0	+	5	1	90	108	5.0
CP008925.1	h6.sal.bam	other	373358	373358	0	+	1	0	91	109	1.0
CP008925.1	h6.sal.bam	other	373359	373359	0	+	1	5	92	109	1.0
CP008925.1	h6.sal.bam	other	373360	373360	0	+	2	2	94	107	2.0
CP008925.1	h6.sal.bam	other	373361	373361	0	+	0	1	92	106	0.0
CP008925.1	h6.sal.bam	other	373362	373362	0	+	1	4	93	105	1.0
CP008925.1	h6.sal.bam	other	373363	373363	0	+	6	1	98	102	6.0
CP008925.1	h6.sal.bam	other	373364	373364	0	+	4	0	101	101	4.0
CP008925.1	h6.sal.bam	other	373365	373365	0	+	2	3	103	102	2.0
CP008925.1	h6.sal.bam	other	373366	373366	0	+	1	2	104	99	1.0
CP008925.1	h6.sal.bam	other	373367	373367	0	+	2	0	106	100	2.0
CP008925.1	h6.sal.bam	other	373368	373368	0	+	2	3	104	100	2.0
CP008925.1	h6.sal.bam	other	373369	373369	0	+	2	2	103	100	2.0
CP008925.1	h6.sal.bam	other	373370	373370	0	+	0	3	97	98	0.0
CP008925.1	h6.sal.bam	other	373371	373371	0	+	1	2	98	97	1.0
CP008925.1	h6.sal.bam	other	373372	373372	0	+	3	3	101	96	3.0
CP008925.1	h6.sal.bam	other	373373	373373	0	+	0	1	101	93	0.0
CP008925.1	h6.sal.bam	other	373374	373374	0	+	2	1	103	96	2.0
CP008925.1	h6.sal.bam	other	373375	373375	0	+	0	2	103	95	0.0
CP008925.1	h6.sal.bam	other	373376	373376	0	+	3	0	104	94	3.0
CP008925.1	h6.sal.bam	other	373377	373377	0	+	0	0	103	94	0.0
CP008925.1	h6.sal.bam	other	373378	373378	0	+	0	1	101	95	0.0
CP008925.1	h6.sal.bam	other	373379	373379	0	+	5	0	102	95	5.0
CP008925.1	h6.sal.bam	other	373380	373380	0	+	1	2	103	95	1.0
CP008925.1	h6.sal.bam	other	373381	373381	0	+	0	1	99	95	0.0
CP008925.1	h6.sal.bam	other	373382	373382	0	+	1	1	98	94	1.0
CP008925.1	h6.sal.bam	other	373383	373383	0	+	2	0	97	93	2.0
CP008925.1	h6.sal.bam	other	373384	373384	0	+	1	5	98	105	1.0
CP008925.1	h6.sal.bam	other	373385	373385	0	+	3	2	99	100	3.0
CP008925.1	h6.sal.bam	other	373386	373386	0	+	0	2	97	99	0.0
CP008925.1	h6.sal.bam	other	373387	373387	0	+	0	4	94	98	0.0
CP008925.1	h6.sal.bam	other	373388	373388	0	+	0	0	94	96	0.0
CP008925.1	h6.sal.bam	other	373389	373389	0	+	1	2	95	97	1.0
CP008925.1	h6.sal.bam	other	373390	373390	0	+	1	1	95	95	1.0
CP008925.1	h6.sal.bam	other	373391	373391	0	+	0	1	95	94	0.0
CP008925.1	h6.sal.bam	other	373392	373392	0	+	0	4	95	94	0.0
CP008925.1	h6.sal.bam	other	373393	373393	0	+	0	1	94	92	0.0
CP008925.1	h6.sal.bam	other	373394	373394	0	+	2	0	95	91	2.0
CP008925.1	h6.sal.bam	other	373395	373395	0	+	3	3	98	91	3.0
CP008925.1	h6.sal.bam	other	373396	373396	0	+	0	1	98	91	0.0
CP008925.1	h6.sal.bam	other	373397	373397	0	+	0	2	97	90	0.0
CP008925.1	h6.sal.bam	other	373398	373398	0	+	1	0	97	91	1.0
CP008925.1	h6.sal.bam	other	373399	373399	0	+	5	1	101	92	5.0
CP008925.1	h6.sal.bam	other	373400	373400	0	+	1	0	102	91	1.0
CP008925.1	h6.sal.bam	other	373401	373401	0	+	2	5	104	96	2.0
CP008925.1	h6.sal.bam	other	373402	373402	0	+	1	3	104	93	1.0
CP008925.1	h6.sal.bam	other	373403	373403	0	+	1	1	105	91	1.0
CP008925.1	h6.sal.bam	other	373404	373404	0	+	2	3	107	93	2.0
CP008925.1	h6.sal.bam	other	373405	373405	0	+	0	0	105	90	0.0
CP008925.1	h6.sal.bam	other	373406	373406	0	+	1	1	105	92	1.0
CP008925.1	h6.sal.bam	other	373407	373407	0	+	1	0	104	95	1.0
CP008925.1	h6.sal.bam	other	373408	373408	0	+	1	0	104	96	1.0
CP008925.1	h6.sal.bam	other	373409	373409	0	+	2	0	104	98	2.0
CP008925.1	h6.sal.bam	other	373410	373410	0	+	2	3	101	100	2.0
CP008925.1	h6.sal.bam	other	373411	373411	0	+	0	1	101	99	0.0
CP008925.1	h6.sal.bam	other	373412	373412	0	+	2	1	103	99	2.0
CP008925.1	h6.sal.bam	other	373413	373413	0	+	2	1	104	100	2.0
CP008925.1	h6.sal.bam	other	373414	373414	0	+	2	0	101	101	2.0
CP008925.1	h6.sal.bam	other	373415	373415	0	+	3	3	103	102	3.0
CP008925.1	h6.sal.bam	other	373416	373416	0	+	2	0	103	103	2.0
CP008925.1	h6.sal.bam	other	373417	373417	0	+	1	1	102	106	1.0
CP008925.1	h6.sal.bam	other	373418	373418	0	+	2	1	104	105	2.0
CP008925.1	h6.sal.bam	other	373419	373419	0	+	1	1	105	106	1.0
CP008925.1	h6.sal.bam	other	373420	373420	0	+	1	2	106	106	1.0
CP008925.1	h6.sal.bam	other	373421	373421	0	+	1	1	103	110	1.0
CP008925.1	h6.sal.bam	other	373422	373422	0	+	0	1	102	109	0.0
CP008925.1	h6.sal.bam	other	373423	373423	0	+	2	0	102	108	2.0
CP008925.1	h6.sal.bam	other	373424	373424	0	+	0	1	101	108	0.0
CP008925.1	h6.sal.bam	other	373425	373425	0	+	2	1	99	108	2.0
CP008925.1	h6.sal.bam	other	373426	373426	0	+	0	0	99	107	0.0
CP008925.1	h6.sal.bam	other	373427	373427	0	+	2	1	101	108	2.0
CP008925.1	h6.sal.bam	other	373428	373428	0	+	1	2	102	110	1.0
CP008925.1	h6.sal.bam	other	373429	373429	0	+	1	0	101	108	1.0
CP008925.1	h6.sal.bam	other	373430	373430	0	+	1	4	102	108	1.0
CP008925.1	h6.sal.bam	other	373431	373431	0	+	0	0	101	107	0.0
CP008925.1	h6.sal.bam	other	373432	373432	0	+	4	2	100	107	4.0
CP008925.1	h6.sal.bam	other	373433	373433	0	+	1	1	100	108	1.0
CP008925.1	h6.sal.bam	other	373434	373434	0	+	1	3	100	108	1.0
CP008925.1	h6.sal.bam	other	373435	373435	0	+	3	1	101	105	3.0
CP008925.1	h6.sal.bam	other	373436	373436	0	+	2	1	103	104	2.0
CP008925.1	h6.sal.bam	other	373437	373437	0	+	0	0	100	103	0.0
CP008925.1	h6.sal.bam	other	373438	373438	0	+	1	1	98	105	1.0
CP008925.1	h6.sal.bam	other	373439	373439	0	+	0	0	94	104	0.0
CP008925.1	h6.sal.bam	other	373440	373440	0	+	1	0	94	107	1.0
CP008925.1	h6.sal.bam	other	373441	373441	0	+	1	3	94	107	1.0
CP008925.1	h6.sal.bam	other	373442	373442	0	+	4	0	94	108	4.0
CP008925.1	h6.sal.bam	other	373443	373443	0	+	1	3	95	108	1.0
CP008925.1	h6.sal.bam	other	373444	373444	0	+	2	1	95	105	2.0
CP008925.1	h6.sal.bam	other	373445	373445	0	+	0	1	94	107	0.0
CP008925.1	h6.sal.bam	other	373446	373446	0	+	3	1	96	106	3.0
CP008925.1	h6.sal.bam	other	373447	373447	0	+	0	4	94	105	0.0
CP008925.1	h6.sal.bam	other	373448	373448	0	+	0	1	94	107	0.0
CP008925.1	h6.sal.bam	other	373449	373449	0	+	1	0	93	107	1.0
CP008925.1	h6.sal.bam	other	373450	373450	0	+	2	1	94	108	2.0
CP008925.1	h6.sal.bam	other	373451	373451	0	+	3	0	95	108	3.0
CP008925.1	h6.sal.bam	other	373452	373452	0	+	2	1	96	108	2.0
CP008925.1	h6.sal.bam	other	373453	373453	0	+	0	0	96	108	0.0
CP008925.1	h6.sal.bam	other	373454	373454	0	+	1	2	92	108	1.0
CP008925.1	h6.sal.bam	other	373455	373455	0	+	0	6	91	110	0.0
CP008925.1	h6.sal.bam	other	373456	373456	0	+	1	2	91	106	1.0
CP008925.1	h6.sal.bam	other	373457	373457	0	+	1	3	90	106	1.0
CP008925.1	h6.sal.bam	other	373458	373458	0	+	3	2	93	105	3.0
CP008925.1	h6.sal.bam	other	373459	373459	0	+	0	0	89	103	0.0
CP008925.1	h6.sal.bam	other	373460	373460	0	+	3	1	92	103	3.0
CP008925.1	h6.sal.bam	other	373461	373461	0	+	3	1	95	102	3.0
CP008925.1	h6.sal.bam	other	373462	373462	0	+	0	1	95	111	0.0
CP008925.1	h6.sal.bam	other	373463	373463	0	+	0	1	95	111	0.0
CP008925.1	h6.sal.bam	other	373464	373464	0	+	1	0	95	112	1.0
CP008925.1	h6.sal.bam	other	373465	373465	0	+	2	0	97	112	2.0
CP008925.1	h6.sal.bam	other	373466	373466	0	+	0	2	96	114	0.0
CP008925.1	h6.sal.bam	other	373467	373467	0	+	1	1	97	112	1.0
CP008925.1	h6.sal.bam	other	373468	373468	0	+	1	0	98	111	1.0
CP008925.1	h6.sal.bam	other	373469	373469	0	+	1	0	96	115	1.0
CP008925.1	h6.sal.bam	other	373470	373470	0	+	1	3	97	115	1.0
CP008925.1	h6.sal.bam	other	373471	373471	0	+	2	1	99	113	2.0
CP008925.1	h6.sal.bam	other	373472	373472	0	+	2	2	101	116	2.0
CP008925.1	h6.sal.bam	other	373473	373473	0	+	1	2	95	114	1.0
CP008925.1	h6.sal.bam	other	373474	373474	0	+	0	2	95	112	0.0
CP008925.1	h6.sal.bam	other	373475	373475	0	+	1	3	96	112	1.0
CP008925.1	h6.sal.bam	other	373476	373476	0	+	1	2	94	110	1.0
CP008925.1	h6.sal.bam	other	373477	373477	0	+	4	1	98	110	4.0
CP008925.1	h6.sal.bam	other	373478	373478	0	+	5	2	100	109	5.0
CP008925.1	h6.sal.bam	GAAC	373479	373479	373487	+	4	2	104	108	4.0
CP008925.1	h6.sal.bam	other	373480	373480	0	+	1	0	105	106	1.0
CP008925.1	h6.sal.bam	GAAC	373481	373481	373487	+	0	4	104	107	0.0
CP008925.1	h6.sal.bam	other	373482	373482	0	+	2	1	105	103	2.0
CP008925.1	h6.sal.bam	other	373483	373483	0	+	1	2	105	105	1.0
CP008925.1	h6.sal.bam	other	373484	373484	0	+	6	3	109	105	6.0
CP008925.1	h6.sal.bam	other	373485	373485	0	+	0	2	107	106	0.0
CP008925.1	h6.sal.bam	other	373486	373486	0	+	1	1	107	104	1.0
CP008925.1	h6.sal.bam	other	373487	373487	0	+	2	2	107	105	2.0
CP008925.1	h6.sal.bam	other	373488	373488	0	+	0	2	103	105	0.0
CP008925.1	h6.sal.bam	other	373489	373489	0	+	1	2	101	109	1.0
CP008925.1	h6.sal.bam	other	373490	373490	0	+	1	2	102	109	1.0
CP008925.1	h6.sal.bam	other	373491	373491	0	+	1	3	101	107	1.0
CP008925.1	h6.sal.bam	other	373492	373492	0	+	1	2	102	104	1.0
CP008925.1	h6.sal.bam	other	373493	373493	0	+	0	1	100	105	0.0
CP008925.1	h6.sal.bam	other	373494	373494	0	+	1	2	100	106	1.0
CP008925.1	h6.sal.bam	other	373495	373495	0	+	3	3	102	104	3.0
CP008925.1	h6.sal.bam	GAAC	373496	373496	373487	+	1	0	102	101	1.0
CP008925.1	h6.sal.bam	other	373497	373497	0	+	3	0	103	101	3.0
CP008925.1	h6.sal.bam	GAAC	373498	373498	373487	+	1	0	104	107	1.0
CP008925.1	h6.sal.bam	other	373499	373499	0	+	3	1	105	107	3.0
CP008925.1	h6.sal.bam	other	373500	373500	0	+	2	1	107	106	2.0
CP008925.1	h6.sal.bam	other	373501	373501	0	+	1	3	108	105	1.0
CP008925.1	h6.sal.bam	other	373502	373502	0	+	3	2	108	105	3.0
CP008925.1	h6.sal.bam	other	373503	373503	0	+	2	0	109	104	2.0
CP008925.1	h6.sal.bam	other	373504	373504	0	+	3	1	112	104	3.0
CP008925.1	h6.sal.bam	other	373505	373505	0	+	1	0	111	105	1.0
CP008925.1	h6.sal.bam	other	373506	373506	0	+	2	0	113	105	2.0
CP008925.1	h6.sal.bam	other	373507	373507	0	+	1	3	111	107	1.0
CP008925.1	h6.sal.bam	other	373508	373508	0	+	2	1	112	105	2.0
CP008925.1	h6.sal.bam	other	373509	373509	0	+	0	0	108	107	0.0
CP008925.1	h6.sal.bam	other	373510	373510	0	+	3	0	109	109	3.0
CP008925.1	h6.sal.bam	other	373511	373511	0	+	4	1	113	109	4.0
CP008925.1	h6.sal.bam	other	373512	373512	0	+	2	1	115	110	2.0
CP008925.1	h6.sal.bam	other	373513	373513	0	+	3	3	117	110	3.0
CP008925.1	h6.sal.bam	other	373514	373514	0	+	0	0	117	108	0.0
CP008925.1	h6.sal.bam	other	373515	373515	0	+	4	2	118	110	4.0
CP008925.1	h6.sal.bam	other	373516	373516	0	+	2	2	120	109	2.0
CP008925.1	h6.sal.bam	other	373517	373517	0	+	1	3	117	108	1.0
CP008925.1	h6.sal.bam	other	373518	373518	0	+	1	0	116	107	1.0
CP008925.1	h6.sal.bam	other	373519	373519	0	+	2	1	118	107	2.0
CP008925.1	h6.sal.bam	other	373520	373520	0	+	6	2	124	108	6.0
CP008925.1	h6.sal.bam	other	373521	373521	0	+	4	2	125	106	4.0
CP008925.1	h6.sal.bam	other	373522	373522	0	+	2	1	127	105	2.0
CP008925.1	h6.sal.bam	other	373523	373523	0	+	1	1	128	104	1.0
CP008925.1	h6.sal.bam	other	373524	373524	0	+	0	1	127	104	0.0
CP008925.1	h6.sal.bam	other	373525	373525	0	+	2	1	122	104	2.0
CP008925.1	h6.sal.bam	other	373526	373526	0	+	5	1	127	105	5.0
CP008925.1	h6.sal.bam	other	373527	373527	0	+	2	0	129	104	2.0
CP008925.1	h6.sal.bam	other	373528	373528	0	+	1	4	130	104	1.0
CP008925.1	h6.sal.bam	other	373529	373529	0	+	1	0	130	100	1.0
CP008925.1	h6.sal.bam	other	373530	373530	0	+	3	2	133	100	3.0
CP008925.1	h6.sal.bam	other	373531	373531	0	+	1	2	133	100	1.0
CP008925.1	h6.sal.bam	other	373532	373532	0	+	0	2	131	102	0.0
CP008925.1	h6.sal.bam	other	373533	373533	0	+	2	4	130	102	2.0
CP008925.1	h6.sal.bam	other	373534	373534	0	+	0	4	130	98	0.0
CP008925.1	h6.sal.bam	other	373535	373535	0	+	1	1	128	97	1.0
CP008925.1	h6.sal.bam	other	373536	373536	0	+	0	3	125	96	0.0
CP008925.1	h6.sal.bam	other	373537	373537	0	+	1	1	126	94	1.0
CP008925.1	h6.sal.bam	other	373538	373538	0	+	1	2	127	98	1.0
CP008925.1	h6.sal.bam	other	373539	373539	0	+	3	1	127	96	3.0
CP008925.1	h6.sal.bam	other	373540	373540	0	+	1	0	128	95	1.0
CP008925.1	h6.sal.bam	other	373541	373541	0	+	0	2	128	95	0.0
CP008925.1	h6.sal.bam	other	373542	373542	0	+	2	0	129	100	2.0
CP008925.1	h6.sal.bam	other	373543	373543	0	+	1	3	129	105	1.0
CP008925.1	h6.sal.bam	other	373544	373544	0	+	5	1	133	102	5.0
CP008925.1	h6.sal.bam	other	373545	373545	0	+	5	1	137	101	5.0
CP008925.1	h6.sal.bam	other	373546	373546	0	+	2	2	137	100	2.0
CP008925.1	h6.sal.bam	other	373547	373547	0	+	2	0	137	100	2.0
CP008925.1	h6.sal.bam	other	373548	373548	0	+	1	0	137	101	1.0
CP008925.1	h6.sal.bam	other	373549	373549	0	+	2	2	139	101	2.0
CP008925.1	h6.sal.bam	other	373550	373550	0	+	2	1	138	99	2.0
CP008925.1	h6.sal.bam	other	373551	373551	0	+	0	2	138	98	0.0
CP008925.1	h6.sal.bam	other	373552	373552	0	+	1	0	135	96	1.0
CP008925.1	h6.sal.bam	other	373553	373553	0	+	2	1	133	96	2.0
CP008925.1	h6.sal.bam	other	373554	373554	0	+	1	1	129	99	1.0
CP008925.1	h6.sal.bam	other	373555	373555	0	+	1	0	129	98	1.0
CP008925.1	h6.sal.bam	other	373556	373556	0	+	2	0	131	100	2.0
CP008925.1	h6.sal.bam	other	373557	373557	0	+	1	3	130	101	1.0
CP008925.1	h6.sal.bam	other	373558	373558	0	+	0	2	129	101	0.0
CP008925.1	h6.sal.bam	other	373559	373559	0	+	2	3	127	102	2.0
CP008925.1	h6.sal.bam	other	373560	373560	0	+	1	1	127	105	1.0
CP008925.1	h6.sal.bam	other	373561	373561	0	+	1	1	127	105	1.0
CP008925.1	h6.sal.bam	other	373562	373562	0	+	1	2	127	105	1.0
CP008925.1	h6.sal.bam	other	373563	373563	0	+	0	6	127	106	0.0
CP008925.1	h6.sal.bam	other	373564	373564	0	+	0	2	125	101	0.0
CP008925.1	h6.sal.bam	other	373565	373565	0	+	2	2	126	100	2.0
CP008925.1	h6.sal.bam	other	373566	373566	0	+	0	0	125	98	0.0
CP008925.1	h6.sal.bam	other	373567	373567	0	+	2	1	126	98	2.0
CP008925.1	h6.sal.bam	other	373568	373568	0	+	1	2	127	100	1.0
CP008925.1	h6.sal.bam	other	373569	373569	0	+	1	0	127	98	1.0
CP008925.1	h6.sal.bam	other	373570	373570	0	+	4	0	128	98	4.0
CP008925.1	h6.sal.bam	other	373571	373571	0	+	0	0	123	100	0.0
CP008925.1	h6.sal.bam	other	373572	373572	0	+	1	6	124	102	1.0
CP008925.1	h6.sal.bam	other	373573	373573	0	+	1	0	124	97	1.0
CP008925.1	h6.sal.bam	other	373574	373574	0	+	3	0	124	99	3.0
CP008925.1	h6.sal.bam	other	373575	373575	0	+	2	1	124	102	2.0
CP008925.1	h6.sal.bam	other	373576	373576	0	+	0	2	123	101	0.0
CP008925.1	h6.sal.bam	other	373577	373577	0	+	2	1	122	101	2.0
CP008925.1	h6.sal.bam	other	373578	373578	0	+	1	0	121	100	1.0
CP008925.1	h6.sal.bam	other	373579	373579	0	+	0	2	118	100	0.0
CP008925.1	h6.sal.bam	other	373580	373580	0	+	1	2	118	98	1.0
CP008925.1	h6.sal.bam	other	373581	373581	0	+	1	1	117	97	1.0
CP008925.1	h6.sal.bam	other	373582	373582	0	+	1	0	116	96	1.0
CP008925.1	h6.sal.bam	other	373583	373583	0	+	1	3	117	96	1.0
CP008925.1	h6.sal.bam	other	373584	373584	0	+	0	2	116	93	0.0
CP008925.1	h6.sal.bam	other	373585	373585	0	+	0	2	113	96	0.0
CP008925.1	h6.sal.bam	other	373586	373586	0	+	2	1	112	94	2.0
CP008925.1	h6.sal.bam	other	373587	373587	0	+	1	1	110	93	1.0
CP008925.1	h6.sal.bam	other	373588	373588	0	+	0	2	107	93	0.0
CP008925.1	h6.sal.bam	other	373589	373589	0	+	3	0	110	91	3.0
CP008925.1	h6.sal.bam	other	373590	373590	0	+	1	1	106	95	1.0
CP008925.1	h6.sal.bam	other	373591	373591	0	+	1	1	107	94	1.0
CP008925.1	h6.sal.bam	other	373592	373592	0	+	2	2	108	97	2.0
CP008925.1	h6.sal.bam	other	373593	373593	0	+	1	0	108	97	1.0
CP008925.1	h6.sal.bam	other	373594	373594	0	+	0	2	106	97	0.0
CP008925.1	h6.sal.bam	other	373595	373595	0	+	1	0	101	99	1.0
CP008925.1	h6.sal.bam	other	373596	373596	0	+	1	1	98	103	1.0
CP008925.1	h6.sal.bam	other	373597	373597	0	+	1	0	97	103	1.0
CP008925.1	h6.sal.bam	other	373598	373598	0	+	2	1	98	106	2.0
CP008925.1	h6.sal.bam	other	373599	373599	0	+	2	1	100	105	2.0
CP008925.1	h6.sal.bam	other	373600	373600	0	+	0	2	97	104	0.0
CP008925.1	h6.sal.bam	other	373601	373601	0	+	2	0	93	104	2.0
CP008925.1	h6.sal.bam	other	373602	373602	0	+	1	0	94	104	1.0
CP008925.1	h6.sal.bam	other	373603	373603	0	+	0	0	93	105	0.0
CP008925.1	h6.sal.bam	other	373604	373604	0	+	1	2	93	107	1.0
CP008925.1	h6.sal.bam	other	373605	373605	0	+	0	4	91	108	0.0
CP008925.1	h6.sal.bam	other	373606	373606	0	+	2	0	92	106	2.0
CP008925.1	h6.sal.bam	other	373607	373607	0	+	0	2	92	108	0.0
CP008925.1	h6.sal.bam	other	373608	373608	0	+	1	1	91	110	1.0
CP008925.1	h6.sal.bam	other	373609	373609	0	+	1	2	92	112	1.0
CP008925.1	h6.sal.bam	other	373610	373610	0	+	1	1	92	111	1.0
CP008925.1	h6.sal.bam	other	373611	373611	0	+	0	1	92	110	0.0
CP008925.1	h6.sal.bam	other	373612	373612	0	+	4	4	95	109	4.0
CP008925.1	h6.sal.bam	other	373613	373613	0	+	1	0	95	105	1.0
CP008925.1	h6.sal.bam	other	373614	373614	0	+	0	4	92	105	0.0
CP008925.1	h6.sal.bam	other	373615	373615	0	+	1	2	92	102	1.0
CP008925.1	h6.sal.bam	other	373616	373616	0	+	1	1	92	100	1.0
CP008925.1	h6.sal.bam	GTTC	373617	373617	373625	+	0	5	90	99	0.0
CP008925.1	h6.sal.bam	other	373618	373618	0	+	1	0	90	101	1.0
CP008925.1	h6.sal.bam	GTTC	373619	373619	373625	+	3	1	88	103	3.0
CP008925.1	h6.sal.bam	other	373620	373620	0	+	1	0	82	102	1.0
CP008925.1	h6.sal.bam	other	373621	373621	0	+	0	1	82	103	0.0
CP008925.1	h6.sal.bam	other	373622	373622	0	+	1	1	78	103	1.0
CP008925.1	h6.sal.bam	other	373623	373623	0	+	0	0	78	105	0.0
CP008925.1	h6.sal.bam	other	373624	373624	0	+	0	1	78	107	0.0
CP008925.1	h6.sal.bam	other	373625	373625	0	+	1	0	77	107	1.0
CP008925.1	h6.sal.bam	other	373626	373626	0	+	0	0	77	107	0.0
CP008925.1	h6.sal.bam	other	373627	373627	0	+	0	2	76	107	0.0
CP008925.1	h6.sal.bam	other	373628	373628	0	+	1	1	75	108	1.0
CP008925.1	h6.sal.bam	other	373629	373629	0	+	0	2	71	109	0.0
CP008925.1	h6.sal.bam	other	373630	373630	0	+	0	1	71	109	0.0
CP008925.1	h6.sal.bam	other	373631	373631	0	+	2	2	73	108	2.0
CP008925.1	h6.sal.bam	other	373632	373632	0	+	0	1	71	112	0.0
CP008925.1	h6.sal.bam	other	373633	373633	0	+	1	3	72	114	1.0
CP008925.1	h6.sal.bam	GTTC	373634	373634	373625	+	1	7	72	112	1.0
CP008925.1	h6.sal.bam	other	373635	373635	0	+	1	1	72	107	1.0
CP008925.1	h6.sal.bam	GTTC	373636	373636	373625	+	4	1	76	109	4.0
CP008925.1	h6.sal.bam	other	373637	373637	0	+	1	3	76	108	1.0
CP008925.1	h6.sal.bam	other	373638	373638	0	+	2	2	77	108	2.0
CP008925.1	h6.sal.bam	other	373639	373639	0	+	1	0	78	106	1.0
CP008925.1	h6.sal.bam	other	373640	373640	0	+	0	1	76	109	0.0
CP008925.1	h6.sal.bam	other	373641	373641	0	+	2	2	78	108	2.0
CP008925.1	h6.sal.bam	other	373642	373642	0	+	1	0	76	106	1.0
CP008925.1	h6.sal.bam	other	373643	373643	0	+	1	1	77	113	1.0
CP008925.1	h6.sal.bam	other	373644	373644	0	+	1	0	73	114	1.0
CP008925.1	h6.sal.bam	other	373645	373645	0	+	1	1	74	114	1.0
CP008925.1	h6.sal.bam	other	373646	373646	0	+	2	2	75	121	2.0
CP008925.1	h6.sal.bam	other	373647	373647	0	+	1	1	75	125	1.0
CP008925.1	h6.sal.bam	other	373648	373648	0	+	0	1	74	124	0.0
CP008925.1	h6.sal.bam	other	373649	373649	0	+	0	3	72	126	0.0
CP008925.1	h6.sal.bam	other	373650	373650	0	+	3	2	73	124	3.0
CP008925.1	h6.sal.bam	other	373651	373651	0	+	3	0	76	125	3.0
CP008925.1	h6.sal.bam	other	373652	373652	0	+	3	0	77	125	3.0
CP008925.1	h6.sal.bam	other	373653	373653	0	+	1	0	77	125	1.0
CP008925.1	h6.sal.bam	other	373654	373654	0	+	2	1	79	129	2.0
CP008925.1	h6.sal.bam	other	373655	373655	0	+	1	0	79	129	1.0
CP008925.1	h6.sal.bam	other	373656	373656	0	+	3	0	81	129	3.0
CP008925.1	h6.sal.bam	other	373657	373657	0	+	2	0	82	129	2.0
CP008925.1	h6.sal.bam	other	373658	373658	0	+	5	2	86	133	5.0
CP008925.1	h6.sal.bam	other	373659	373659	0	+	0	3	86	131	0.0
CP008925.1	h6.sal.bam	other	373660	373660	0	+	2	0	88	136	2.0
CP008925.1	h6.sal.bam	other	373661	373661	0	+	2	1	89	136	2.0
CP008925.1	h6.sal.bam	other	373662	373662	0	+	2	0	90	135	2.0
CP008925.1	h6.sal.bam	other	373663	373663	0	+	4	3	93	139	4.0
CP008925.1	h6.sal.bam	other	373664	373664	0	+	0	1	88	138	0.0
CP008925.1	h6.sal.bam	other	373665	373665	0	+	0	2	88	138	0.0
CP008925.1	h6.sal.bam	GTTC	373666	373666	373674	+	0	2	88	137	0.0
CP008925.1	h6.sal.bam	other	373667	373667	0	+	2	2	88	136	2.0
CP008925.1	h6.sal.bam	GTTC	373668	373668	373674	+	7	1	94	134	7.0
CP008925.1	h6.sal.bam	other	373669	373669	0	+	0	3	93	134	0.0
CP008925.1	h6.sal.bam	other	373670	373670	0	+	1	4	94	133	1.0
CP008925.1	h6.sal.bam	other	373671	373671	0	+	0	1	92	131	0.0
CP008925.1	h6.sal.bam	other	373672	373672	0	+	0	3	91	132	0.0
CP008925.1	h6.sal.bam	other	373673	373673	0	+	3	1	93	129	3.0
CP008925.1	h6.sal.bam	other	373674	373674	0	+	4	0	95	129	4.0
CP008925.1	h6.sal.bam	other	373675	373675	0	+	0	2	95	129	0.0
CP008925.1	h6.sal.bam	other	373676	373676	0	+	0	0	93	127	0.0
CP008925.1	h6.sal.bam	other	373677	373677	0	+	0	2	92	129	0.0
CP008925.1	h6.sal.bam	other	373678	373678	0	+	2	2	93	130	2.0
CP008925.1	h6.sal.bam	other	373679	373679	0	+	2	2	95	129	2.0
CP008925.1	h6.sal.bam	other	373680	373680	0	+	2	3	97	129	2.0
CP008925.1	h6.sal.bam	other	373681	373681	0	+	3	1	98	129	3.0
CP008925.1	h6.sal.bam	other	373682	373682	0	+	2	3	100	128	2.0
CP008925.1	h6.sal.bam	GTTC	373683	373683	373674	+	5	3	103	129	5.0
CP008925.1	h6.sal.bam	other	373684	373684	0	+	6	1	109	130	6.0
CP008925.1	h6.sal.bam	GTTC	373685	373685	373674	+	3	0	112	134	3.0
CP008925.1	h6.sal.bam	other	373686	373686	0	+	1	0	108	134	1.0
CP008925.1	h6.sal.bam	other	373687	373687	0	+	1	0	109	134	0.6666666666666666
CP008925.1	h6.sal.bam	other	373688	373688	0	+	0	0	109	134	0.0
CP008925.1	h6.sal.bam	other	373689	373689	0	+	3	1	111	139	2.0
CP008925.1	h6.sal.bam	other	373690	373690	0	+	2	2	113	138	1.3333333333333333
CP008925.1	h6.sal.bam	other	373691	373691	0	+	3	5	115	137	3.0
CP008925.1	h6.sal.bam	other	373692	373692	0	+	1	0	116	135	0.6666666666666666
CP008925.1	h6.sal.bam	other	373693	373693	0	+	5	2	120	136	2.5
CP008925.1	h6.sal.bam	other	373694	373694	0	+	3	0	119	137	1.5
CP008925.1	h6.sal.bam	other	373695	373695	0	+	2	1	121	137	1.0
CP008925.1	h6.sal.bam	other	373696	373696	0	+	0	1	121	139	0.0
CP008925.1	h6.sal.bam	other	373697	373697	0	+	1	3	121	141	0.5
CP008925.1	h6.sal.bam	other	373698	373698	0	+	1	2	120	141	0.5
CP008925.1	h6.sal.bam	other	373699	373699	0	+	1	1	121	139	0.5
CP008925.1	h6.sal.bam	other	373700	373700	0	+	3	0	124	140	1.5
CP008925.1	h6.sal.bam	other	373701	373701	0	+	4	2	128	142	2.0
CP008925.1	h6.sal.bam	other	373702	373702	0	+	7	1	135	140	3.5
CP008925.1	h6.sal.bam	other	373703	373703	0	+	1	2	135	139	0.5
CP008925.1	h6.sal.bam	other	373704	373704	0	+	2	2	137	142	1.0
CP008925.1	h6.sal.bam	other	373705	373705	0	+	0	5	137	141	0.0
CP008925.1	h6.sal.bam	other	373706	373706	0	+	2	2	138	138	1.0
CP008925.1	h6.sal.bam	other	373707	373707	0	+	2	3	138	138	1.0
CP008925.1	h6.sal.bam	other	373708	373708	0	+	1	1	139	135	0.5
CP008925.1	h6.sal.bam	other	373709	373709	0	+	3	2	141	138	1.5
CP008925.1	h6.sal.bam	other	373710	373710	0	+	3	3	140	139	1.5
CP008925.1	h6.sal.bam	other	373711	373711	0	+	1	2	141	136	0.6666666666666666
CP008925.1	h6.sal.bam	other	373712	373712	0	+	0	1	140	135	0.0
CP008925.1	h6.sal.bam	other	373713	373713	0	+	0	0	137	135	0.0
CP008925.1	h6.sal.bam	other	373714	373714	0	+	0	2	136	135	0.0
CP008925.1	h6.sal.bam	other	373715	373715	0	+	1	1	138	134	0.6666666666666666
CP008925.1	h6.sal.bam	other	373716	373716	0	+	2	4	138	133	1.3333333333333333
CP008925.1	h6.sal.bam	other	373717	373717	0	+	1	2	138	135	1.0
CP008925.1	h6.sal.bam	other	373718	373718	0	+	1	2	138	133	1.0
CP008925.1	h6.sal.bam	other	373719	373719	0	+	0	4	137	131	0.0
CP008925.1	h6.sal.bam	other	373720	373720	0	+	2	5	138	130	2.0
CP008925.1	h6.sal.bam	other	373721	373721	0	+	3	5	139	127	3.0
CP008925.1	h6.sal.bam	other	373722	373722	0	+	0	3	138	122	0.0
CP008925.1	h6.sal.bam	other	373723	373723	0	+	0	0	138	119	0.0
CP008925.1	h6.sal.bam	other	373724	373724	0	+	1	1	139	125	1.0
CP008925.1	h6.sal.bam	other	373725	373725	0	+	0	3	136	124	0.0
CP008925.1	h6.sal.bam	other	373726	373726	0	+	0	3	133	123	0.0
CP008925.1	h6.sal.bam	other	373727	373727	0	+	3	1	132	120	3.0
CP008925.1	h6.sal.bam	other	373728	373728	0	+	3	0	135	124	3.0
CP008925.1	h6.sal.bam	other	373729	373729	0	+	3	1	135	124	3.0
CP008925.1	h6.sal.bam	other	373730	373730	0	+	2	0	136	123	2.0
CP008925.1	h6.sal.bam	other	373731	373731	0	+	1	2	134	123	1.0
CP008925.1	h6.sal.bam	other	373732	373732	0	+	2	2	134	122	2.0
CP008925.1	h6.sal.bam	other	373733	373733	0	+	0	1	129	120	0.0
CP008925.1	h6.sal.bam	GAAC	373734	373734	373742	+	0	8	129	121	0.0
CP008925.1	h6.sal.bam	other	373735	373735	0	+	1	1	128	114	1.0
CP008925.1	h6.sal.bam	GAAC	373736	373736	373742	+	2	4	127	117	2.0
CP008925.1	h6.sal.bam	other	373737	373737	0	+	3	0	129	113	3.0
CP008925.1	h6.sal.bam	other	373738	373738	0	+	1	1	126	113	1.0
CP008925.1	h6.sal.bam	other	373739	373739	0	+	3	1	129	113	3.0
CP008925.1	h6.sal.bam	other	373740	373740	0	+	1	1	130	114	1.0
CP008925.1	h6.sal.bam	other	373741	373741	0	+	0	0	130	115	0.0
CP008925.1	h6.sal.bam	other	373742	373742	0	+	3	1	130	117	3.0
CP008925.1	h6.sal.bam	other	373743	373743	0	+	2	2	126	119	2.0
CP008925.1	h6.sal.bam	other	373744	373744	0	+	2	1	127	119	2.0
CP008925.1	h6.sal.bam	other	373745	373745	0	+	3	1	130	118	3.0
CP008925.1	h6.sal.bam	other	373746	373746	0	+	3	2	132	117	3.0
CP008925.1	h6.sal.bam	other	373747	373747	0	+	1	0	133	123	1.0
CP008925.1	h6.sal.bam	other	373748	373748	0	+	0	1	131	124	0.0
CP008925.1	h6.sal.bam	other	373749	373749	0	+	3	0	130	126	3.0
CP008925.1	h6.sal.bam	other	373750	373750	0	+	1	1	131	128	1.0
CP008925.1	h6.sal.bam	GAAC	373751	373751	373742	+	4	2	135	127	4.0
CP008925.1	h6.sal.bam	other	373752	373752	0	+	0	3	133	125	0.0
CP008925.1	h6.sal.bam	GAAC	373753	373753	373742	+	3	0	134	128	3.0
CP008925.1	h6.sal.bam	other	373754	373754	0	+	0	2	132	131	0.0
CP008925.1	h6.sal.bam	GAAC	373755	373755	373763	+	0	3	125	130	0.0
CP008925.1	h6.sal.bam	other	373756	373756	0	+	1	4	126	129	1.0
CP008925.1	h6.sal.bam	GAAC	373757	373757	373763	+	4	1	128	125	4.0
CP008925.1	h6.sal.bam	other	373758	373758	0	+	2	3	120	127	2.0
CP008925.1	h6.sal.bam	other	373759	373759	0	+	2	5	122	124	2.0
CP008925.1	h6.sal.bam	other	373760	373760	0	+	0	0	120	121	0.0
CP008925.1	h6.sal.bam	other	373761	373761	0	+	0	0	118	123	0.0
CP008925.1	h6.sal.bam	other	373762	373762	0	+	2	4	119	124	2.0
CP008925.1	h6.sal.bam	other	373763	373763	0	+	1	1	120	121	1.0
CP008925.1	h6.sal.bam	other	373764	373764	0	+	1	0	117	120	1.0
CP008925.1	h6.sal.bam	other	373765	373765	0	+	3	1	118	124	3.0
CP008925.1	h6.sal.bam	other	373766	373766	0	+	1	3	119	123	1.0
CP008925.1	h6.sal.bam	other	373767	373767	0	+	1	1	112	123	1.0
CP008925.1	h6.sal.bam	other	373768	373768	0	+	1	3	113	122	1.0
CP008925.1	h6.sal.bam	other	373769	373769	0	+	0	3	111	124	0.0
CP008925.1	h6.sal.bam	other	373770	373770	0	+	1	4	110	122	1.0
CP008925.1	h6.sal.bam	other	373771	373771	0	+	1	2	110	119	1.0
CP008925.1	h6.sal.bam	GAAC	373772	373772	373763	+	4	1	113	117	4.0
CP008925.1	h6.sal.bam	other	373773	373773	0	+	4	0	116	116	4.0
CP008925.1	h6.sal.bam	GAAC	373774	373774	373763	+	1	3	115	118	1.0
CP008925.1	h6.sal.bam	other	373775	373775	0	+	1	1	115	115	1.0
CP008925.1	h6.sal.bam	other	373776	373776	0	+	1	1	114	116	1.0
CP008925.1	h6.sal.bam	other	373777	373777	0	+	1	4	108	116	1.0
CP008925.1	h6.sal.bam	other	373778	373778	0	+	0	1	106	112	0.0
CP008925.1	h6.sal.bam	other	373779	373779	0	+	1	1	106	111	1.0
CP008925.1	h6.sal.bam	other	373780	373780	0	+	0	1	106	115	0.0
CP008925.1	h6.sal.bam	other	373781	373781	0	+	0	2	104	117	0.0
CP008925.1	h6.sal.bam	other	373782	373782	0	+	1	4	102	120	1.0
CP008925.1	h6.sal.bam	other	373783	373783	0	+	4	2	105	116	4.0
CP008925.1	h6.sal.bam	other	373784	373784	0	+	0	1	101	114	0.0
CP008925.1	h6.sal.bam	other	373785	373785	0	+	3	1	103	120	3.0
CP008925.1	h6.sal.bam	other	373786	373786	0	+	0	0	103	121	0.0
CP008925.1	h6.sal.bam	other	373787	373787	0	+	2	1	105	126	2.0
CP008925.1	h6.sal.bam	other	373788	373788	0	+	0	1	105	126	0.0
CP008925.1	h6.sal.bam	other	373789	373789	0	+	5	0	109	125	5.0
CP008925.1	h6.sal.bam	other	373790	373790	0	+	2	5	109	126	2.0
CP008925.1	h6.sal.bam	other	373791	373791	0	+	1	1	109	123	1.0
CP008925.1	h6.sal.bam	other	373792	373792	0	+	1	3	109	122	1.0
CP008925.1	h6.sal.bam	other	373793	373793	0	+	0	0	109	119	0.0
CP008925.1	h6.sal.bam	other	373794	373794	0	+	1	2	110	120	1.0
CP008925.1	h6.sal.bam	other	373795	373795	0	+	3	0	106	118	3.0
CP008925.1	h6.sal.bam	other	373796	373796	0	+	3	0	109	125	3.0
CP008925.1	h6.sal.bam	other	373797	373797	0	+	3	4	112	126	3.0
CP008925.1	h6.sal.bam	other	373798	373798	0	+	1	2	113	124	1.0
CP008925.1	h6.sal.bam	other	373799	373799	0	+	1	1	114	123	1.0
CP008925.1	h6.sal.bam	other	373800	373800	0	+	1	1	115	123	1.0
CP008925.1	h6.sal.bam	other	373801	373801	0	+	1	1	115	122	1.0
CP008925.1	h6.sal.bam	other	373802	373802	0	+	1	4	113	127	1.0
CP008925.1	h6.sal.bam	other	373803	373803	0	+	2	0	113	128	2.0
CP008925.1	h6.sal.bam	other	373804	373804	0	+	2	1	112	128	2.0
CP008925.1	h6.sal.bam	other	373805	373805	0	+	2	2	113	129	2.0
CP008925.1	h6.sal.bam	GAAC	373806	373806	373814	+	0	0	112	127	0.0
CP008925.1	h6.sal.bam	other	373807	373807	0	+	1	2	111	128	1.0
CP008925.1	h6.sal.bam	GAAC	373808	373808	373814	+	3	0	114	131	3.0
CP008925.1	h6.sal.bam	other	373809	373809	0	+	2	1	116	131	2.0
CP008925.1	h6.sal.bam	other	373810	373810	0	+	1	3	116	130	1.0
CP008925.1	h6.sal.bam	other	373811	373811	0	+	1	0	115	127	1.0
CP008925.1	h6.sal.bam	other	373812	373812	0	+	2	0	114	127	2.0
CP008925.1	h6.sal.bam	other	373813	373813	0	+	1	2	114	127	1.0
CP008925.1	h6.sal.bam	other	373814	373814	0	+	1	1	112	130	1.0
CP008925.1	h6.sal.bam	other	373815	373815	0	+	0	2	111	131	0.0
CP008925.1	h6.sal.bam	other	373816	373816	0	+	2	2	110	130	2.0
CP008925.1	h6.sal.bam	other	373817	373817	0	+	2	3	112	129	2.0
CP008925.1	h6.sal.bam	other	373818	373818	0	+	1	2	111	127	1.0
CP008925.1	h6.sal.bam	other	373819	373819	0	+	1	3	110	126	1.0
CP008925.1	h6.sal.bam	other	373820	373820	0	+	5	4	112	123	5.0
CP008925.1	h6.sal.bam	other	373821	373821	0	+	2	1	111	122	2.0
CP008925.1	h6.sal.bam	other	373822	373822	0	+	1	0	111	121	1.0
CP008925.1	h6.sal.bam	GAAC	373823	373823	373814	+	0	4	110	121	0.0
CP008925.1	h6.sal.bam	other	373824	373824	0	+	0	1	108	117	0.0
CP008925.1	h6.sal.bam	GAAC	373825	373825	373814	+	2	4	109	116	2.0
CP008925.1	h6.sal.bam	other	373826	373826	0	+	1	2	106	119	1.0
CP008925.1	h6.sal.bam	other	373827	373827	0	+	0	0	106	122	0.0
CP008925.1	h6.sal.bam	other	373828	373828	0	+	1	2	103	125	1.0
CP008925.1	h6.sal.bam	other	373829	373829	0	+	1	2	104	124	1.0
CP008925.1	h6.sal.bam	other	373830	373830	0	+	2	1	105	124	2.0
CP008925.1	h6.sal.bam	other	373831	373831	0	+	1	0	102	126	1.0
CP008925.1	h6.sal.bam	other	373832	373832	0	+	0	3	102	126	0.0
CP008925.1	h6.sal.bam	other	373833	373833	0	+	3	0	102	126	3.0
CP008925.1	h6.sal.bam	other	373834	373834	0	+	0	3	102	126	0.0
CP008925.1	h6.sal.bam	other	373835	373835	0	+	0	2	102	126	0.0
CP008925.1	h6.sal.bam	other	373836	373836	0	+	1	2	102	125	1.0
CP008925.1	h6.sal.bam	other	373837	373837	0	+	1	0	101	127	1.0
CP008925.1	h6.sal.bam	other	373838	373838	0	+	1	0	101	129	1.0
CP008925.1	h6.sal.bam	other	373839	373839	0	+	4	3	104	133	4.0
CP008925.1	h6.sal.bam	other	373840	373840	0	+	1	0	102	130	1.0
CP008925.1	h6.sal.bam	other	373841	373841	0	+	1	3	102	138	1.0
CP008925.1	h6.sal.bam	other	373842	373842	0	+	1	1	101	136	1.0
CP008925.1	h6.sal.bam	other	373843	373843	0	+	2	4	103	135	2.0
CP008925.1	h6.sal.bam	other	373844	373844	0	+	0	1	103	131	0.0
CP008925.1	h6.sal.bam	other	373845	373845	0	+	6	1	108	134	6.0
CP008925.1	h6.sal.bam	other	373846	373846	0	+	0	0	107	133	0.0
CP008925.1	h6.sal.bam	other	373847	373847	0	+	1	2	105	134	1.0
CP008925.1	h6.sal.bam	other	373848	373848	0	+	3	0	103	132	3.0
CP008925.1	h6.sal.bam	other	373849	373849	0	+	0	2	103	132	0.0
CP008925.1	h6.sal.bam	other	373850	373850	0	+	0	1	101	133	0.0
CP008925.1	h6.sal.bam	other	373851	373851	0	+	1	2	101	135	1.0
CP008925.1	h6.sal.bam	other	373852	373852	0	+	2	3	101	134	2.0
CP008925.1	h6.sal.bam	other	373853	373853	0	+	0	1	101	132	0.0
CP008925.1	h6.sal.bam	other	373854	373854	0	+	0	3	101	131	0.0
CP008925.1	h6.sal.bam	other	373855	373855	0	+	1	4	101	129	1.0
CP008925.1	h6.sal.bam	other	373856	373856	0	+	0	1	101	126	0.0
CP008925.1	h6.sal.bam	other	373857	373857	0	+	3	3	102	125	3.0
CP008925.1	h6.sal.bam	other	373858	373858	0	+	0	2	99	122	0.0
CP008925.1	h6.sal.bam	other	373859	373859	0	+	2	2	101	123	2.0
CP008925.1	h6.sal.bam	other	373860	373860	0	+	1	3	99	125	1.0
CP008925.1	h6.sal.bam	other	373861	373861	0	+	0	5	99	124	0.0
CP008925.1	h6.sal.bam	other	373862	373862	0	+	2	1	98	122	2.0
CP008925.1	h6.sal.bam	other	373863	373863	0	+	1	0	99	125	1.0
CP008925.1	h6.sal.bam	other	373864	373864	0	+	3	0	98	127	3.0
CP008925.1	h6.sal.bam	other	373865	373865	0	+	6	2	102	130	6.0
CP008925.1	h6.sal.bam	other	373866	373866	0	+	1	0	102	128	1.0
CP008925.1	h6.sal.bam	other	373867	373867	0	+	0	0	101	128	0.0
CP008925.1	h6.sal.bam	other	373868	373868	0	+	2	2	103	131	2.0
CP008925.1	h6.sal.bam	other	373869	373869	0	+	1	2	103	133	1.0
CP008925.1	h6.sal.bam	other	373870	373870	0	+	0	4	98	131	0.0
CP008925.1	h6.sal.bam	other	373871	373871	0	+	3	2	99	130	3.0
CP008925.1	h6.sal.bam	other	373872	373872	0	+	8	2	105	128	8.0
CP008925.1	h6.sal.bam	other	373873	373873	0	+	0	1	104	126	0.0
CP008925.1	h6.sal.bam	other	373874	373874	0	+	1	1	104	128	1.0
CP008925.1	h6.sal.bam	other	373875	373875	0	+	1	2	104	128	1.0
CP008925.1	h6.sal.bam	other	373876	373876	0	+	0	5	103	130	0.0
CP008925.1	h6.sal.bam	other	373877	373877	0	+	0	4	102	125	0.0
CP008925.1	h6.sal.bam	other	373878	373878	0	+	1	0	99	121	1.0
CP008925.1	h6.sal.bam	other	373879	373879	0	+	3	2	99	121	3.0
CP008925.1	h6.sal.bam	other	373880	373880	0	+	1	2	100	121	1.0
CP008925.1	h6.sal.bam	other	373881	373881	0	+	0	0	100	119	0.0
CP008925.1	h6.sal.bam	other	373882	373882	0	+	2	4	101	123	2.0
CP008925.1	h6.sal.bam	other	373883	373883	0	+	3	0	102	119	3.0
CP008925.1	h6.sal.bam	other	373884	373884	0	+	3	0	102	122	3.0
CP008925.1	h6.sal.bam	other	373885	373885	0	+	0	1	102	122	0.0
CP008925.1	h6.sal.bam	other	373886	373886	0	+	0	0	100	121	0.0
CP008925.1	h6.sal.bam	other	373887	373887	0	+	1	2	101	121	1.0
CP008925.1	h6.sal.bam	other	373888	373888	0	+	0	1	99	120	0.0
CP008925.1	h6.sal.bam	other	373889	373889	0	+	2	2	101	119	2.0
CP008925.1	h6.sal.bam	other	373890	373890	0	+	0	1	99	119	0.0
CP008925.1	h6.sal.bam	other	373891	373891	0	+	1	1	100	121	1.0
CP008925.1	h6.sal.bam	other	373892	373892	0	+	3	1	101	120	3.0
CP008925.1	h6.sal.bam	other	373893	373893	0	+	0	1	100	120	0.0
CP008925.1	h6.sal.bam	other	373894	373894	0	+	0	1	98	120	0.0
CP008925.1	h6.sal.bam	other	373895	373895	0	+	6	3	100	119	6.0
CP008925.1	h6.sal.bam	other	373896	373896	0	+	5	0	103	116	5.0
CP008925.1	h6.sal.bam	other	373897	373897	0	+	2	1	104	117	2.0
CP008925.1	h6.sal.bam	other	373898	373898	0	+	3	1	107	117	3.0
CP008925.1	h6.sal.bam	other	373899	373899	0	+	1	4	107	117	1.0
CP008925.1	h6.sal.bam	other	373900	373900	0	+	2	2	108	114	2.0
CP008925.1	h6.sal.bam	other	373901	373901	0	+	0	5	107	115	0.0
CP008925.1	h6.sal.bam	other	373902	373902	0	+	3	3	107	117	3.0
CP008925.1	h6.sal.bam	other	373903	373903	0	+	4	1	111	114	4.0
CP008925.1	h6.sal.bam	other	373904	373904	0	+	2	0	113	114	2.0
CP008925.1	h6.sal.bam	other	373905	373905	0	+	2	3	114	115	2.0
CP008925.1	h6.sal.bam	other	373906	373906	0	+	0	2	113	113	0.0
CP008925.1	h6.sal.bam	other	373907	373907	0	+	1	1	114	111	1.0
CP008925.1	h6.sal.bam	other	373908	373908	0	+	1	0	112	112	1.0
CP008925.1	h6.sal.bam	other	373909	373909	0	+	2	4	114	112	2.0
CP008925.1	h6.sal.bam	other	373910	373910	0	+	0	1	114	108	0.0
CP008925.1	h6.sal.bam	other	373911	373911	0	+	4	4	117	108	2.6666666666666665
CP008925.1	h6.sal.bam	other	373912	373912	0	+	0	3	116	104	0.0
CP008925.1	h6.sal.bam	other	373913	373913	0	+	1	2	110	105	0.6666666666666666
CP008925.1	h6.sal.bam	other	373914	373914	0	+	0	5	110	103	0.0
CP008925.1	h6.sal.bam	other	373915	373915	0	+	3	2	112	98	3.0
CP008925.1	h6.sal.bam	other	373916	373916	0	+	2	1	114	97	2.0
CP008925.1	h6.sal.bam	other	373917	373917	0	+	0	0	113	98	0.0
CP008925.1	h6.sal.bam	other	373918	373918	0	+	2	0	108	99	2.0
CP008925.1	h6.sal.bam	GTTC	373919	373919	373927	+	1	5	109	100	0.6666666666666666
CP008925.1	h6.sal.bam	other	373920	373920	0	+	0	1	109	96	0.0
CP008925.1	h6.sal.bam	GTTC	373921	373921	373927	+	9	0	118	96	6.0
CP008925.1	h6.sal.bam	other	373922	373922	0	+	2	1	120	99	1.3333333333333333
CP008925.1	h6.sal.bam	other	373923	373923	0	+	0	1	117	99	0.0
CP008925.1	h6.sal.bam	other	373924	373924	0	+	2	1	119	99	1.3333333333333333
CP008925.1	h6.sal.bam	other	373925	373925	0	+	1	3	120	99	0.5
CP008925.1	h6.sal.bam	other	373926	373926	0	+	4	1	122	98	2.0
CP008925.1	h6.sal.bam	other	373927	373927	0	+	4	1	125	98	2.0
CP008925.1	h6.sal.bam	other	373928	373928	0	+	1	0	126	97	0.5
CP008925.1	h6.sal.bam	other	373929	373929	0	+	2	1	128	99	1.0
CP008925.1	h6.sal.bam	other	373930	373930	0	+	0	0	127	98	0.0
CP008925.1	h6.sal.bam	other	373931	373931	0	+	2	2	129	98	1.0
CP008925.1	h6.sal.bam	other	373932	373932	0	+	5	2	131	100	2.5
CP008925.1	h6.sal.bam	other	373933	373933	0	+	2	2	130	99	1.0
CP008925.1	h6.sal.bam	other	373934	373934	0	+	2	1	132	102	1.0
CP008925.1	h6.sal.bam	other	373935	373935	0	+	2	2	134	101	1.0
CP008925.1	h6.sal.bam	GTTC	373936	373936	373927	+	2	3	136	99	1.0
CP008925.1	h6.sal.bam	other	373937	373937	0	+	1	4	135	97	0.5
CP008925.1	h6.sal.bam	GTTC;GAAC	373938	373938	373927;373946	+	4	2	137	93	2.0
CP008925.1	h6.sal.bam	other	373939	373939	0	+	2	3	131	94	1.0
CP008925.1	h6.sal.bam	GAAC	373940	373940	373946	+	2	1	133	91	1.0
CP008925.1	h6.sal.bam	other	373941	373941	0	+	2	0	133	91	1.0
CP008925.1	h6.sal.bam	other	373942	373942	0	+	0	2	132	91	0.0
CP008925.1	h6.sal.bam	other	373943	373943	0	+	3	4	134	97	1.5
CP008925.1	h6.sal.bam	other	373944	373944	0	+	0	1	133	98	0.0
CP008925.1	h6.sal.bam	other	373945	373945	0	+	1	2	134	100	0.5
CP008925.1	h6.sal.bam	other	373946	373946	0	+	1	0	131	98	0.5
CP008925.1	h6.sal.bam	other	373947	373947	0	+	0	3	124	102	0.0
CP008925.1	h6.sal.bam	other	373948	373948	0	+	0	1	123	103	0.0
CP008925.1	h6.sal.bam	other	373949	373949	0	+	0	3	123	104	0.0
CP008925.1	h6.sal.bam	other	373950	373950	0	+	2	1	124	104	1.0
CP008925.1	h6.sal.bam	other	373951	373951	0	+	0	0	123	104	0.0
CP008925.1	h6.sal.bam	other	373952	373952	0	+	2	3	122	106	1.0
CP008925.1	h6.sal.bam	other	373953	373953	0	+	1	2	123	105	0.5
CP008925.1	h6.sal.bam	other	373954	373954	0	+	1	1	124	103	0.5
CP008925.1	h6.sal.bam	GAAC	373955	373955	373946	+	6	1	129	102	3.0
CP008925.1	h6.sal.bam	other	373956	373956	0	+	2	2	131	101	1.0
CP008925.1	h6.sal.bam	GAAC	373957	373957	373946	+	4	0	133	109	2.0
CP008925.1	h6.sal.bam	other	373958	373958	0	+	0	0	130	109	0.0
CP008925.1	h6.sal.bam	other	373959	373959	0	+	2	1	129	112	1.0
CP008925.1	h6.sal.bam	other	373960	373960	0	+	0	0	129	111	0.0
CP008925.1	h6.sal.bam	other	373961	373961	0	+	2	0	131	111	1.0
CP008925.1	h6.sal.bam	other	373962	373962	0	+	3	0	133	112	1.5
CP008925.1	h6.sal.bam	other	373963	373963	0	+	1	2	133	113	0.5
CP008925.1	h6.sal.bam	other	373964	373964	0	+	0	0	131	112	0.0
CP008925.1	h6.sal.bam	other	373965	373965	0	+	6	3	137	112	4.0
CP008925.1	h6.sal.bam	other	373966	373966	0	+	0	1	136	109	0.0
CP008925.1	h6.sal.bam	other	373967	373967	0	+	0	0	132	109	0.0
CP008925.1	h6.sal.bam	other	373968	373968	0	+	2	1	134	109	2.0
CP008925.1	h6.sal.bam	other	373969	373969	0	+	6	1	139	108	6.0
CP008925.1	h6.sal.bam	other	373970	373970	0	+	2	0	136	108	1.3333333333333333
CP008925.1	h6.sal.bam	other	373971	373971	0	+	1	1	135	112	1.0
CP008925.1	h6.sal.bam	other	373972	373972	0	+	2	1	135	112	2.0
CP008925.1	h6.sal.bam	other	373973	373973	0	+	1	0	133	113	1.0
CP008925.1	h6.sal.bam	other	373974	373974	0	+	0	1	132	113	0.0
CP008925.1	h6.sal.bam	other	373975	373975	0	+	2	3	132	112	2.0
CP008925.1	h6.sal.bam	other	373976	373976	0	+	1	7	133	113	1.0
CP008925.1	h6.sal.bam	other	373977	373977	0	+	3	0	132	111	3.0
CP008925.1	h6.sal.bam	other	373978	373978	0	+	3	2	132	111	3.0
CP008925.1	h6.sal.bam	other	373979	373979	0	+	3	0	133	111	3.0
CP008925.1	h6.sal.bam	other	373980	373980	0	+	7	1	138	112	7.0
CP008925.1	h6.sal.bam	other	373981	373981	0	+	0	0	138	111	0.0
CP008925.1	h6.sal.bam	other	373982	373982	0	+	2	2	139	116	2.0
CP008925.1	h6.sal.bam	other	373983	373983	0	+	1	0	139	116	1.0
CP008925.1	h6.sal.bam	other	373984	373984	0	+	3	1	138	117	3.0
CP008925.1	h6.sal.bam	other	373985	373985	0	+	0	1	137	120	0.0
CP008925.1	h6.sal.bam	other	373986	373986	0	+	0	1	135	120	0.0
CP008925.1	h6.sal.bam	other	373987	373987	0	+	1	4	136	120	1.0
CP008925.1	h6.sal.bam	other	373988	373988	0	+	2	0	136	119	2.0
CP008925.1	h6.sal.bam	other	373989	373989	0	+	1	0	137	119	1.0
CP008925.1	h6.sal.bam	other	373990	373990	0	+	1	1	134	119	1.0
CP008925.1	h6.sal.bam	other	373991	373991	0	+	1	2	134	121	1.0
CP008925.1	h6.sal.bam	GTTC	373992	373992	374000	+	0	1	134	120	0.0
CP008925.1	h6.sal.bam	other	373993	373993	0	+	2	1	134	123	2.0
CP008925.1	h6.sal.bam	GTTC	373994	373994	374000	+	3	1	127	124	3.0
CP008925.1	h6.sal.bam	other	373995	373995	0	+	2	0	129	124	2.0
CP008925.1	h6.sal.bam	other	373996	373996	0	+	2	3	131	125	2.0
CP008925.1	h6.sal.bam	other	373997	373997	0	+	3	1	132	124	3.0
CP008925.1	h6.sal.bam	other	373998	373998	0	+	2	1	134	123	2.0
CP008925.1	h6.sal.bam	other	373999	373999	0	+	2	1	134	125	2.0
CP008925.1	h6.sal.bam	other	374000	374000	0	+	1	2	133	127	1.0
CP008925.1	h6.sal.bam	GAAC	374001	374001	374009	+	1	2	131	125	1.0
CP008925.1	h6.sal.bam	other	374002	374002	0	+	2	1	129	124	2.0
CP008925.1	h6.sal.bam	GAAC	374003	374003	374009	+	1	2	128	124	1.0
CP008925.1	h6.sal.bam	other	374004	374004	0	+	0	2	127	123	0.0
CP008925.1	h6.sal.bam	GAAC	374005	374005	374013	+	3	1	130	123	3.0
CP008925.1	h6.sal.bam	other	374006	374006	0	+	1	0	130	123	1.0
CP008925.1	h6.sal.bam	GAAC	374007	374007	374013	+	11	0	135	124	11.0
CP008925.1	h6.sal.bam	other	374008	374008	0	+	1	5	136	124	1.0
CP008925.1	h6.sal.bam	GTTC	374009	374009	374000	+	0	1	134	121	0.0
CP008925.1	h6.sal.bam	other	374010	374010	0	+	1	1	130	122	1.0
CP008925.1	h6.sal.bam	GTTC	374011	374011	374000	+	1	1	130	122	1.0
CP008925.1	h6.sal.bam	other	374012	374012	0	+	0	1	130	123	0.0
CP008925.1	h6.sal.bam	other	374013	374013	0	+	0	1	125	122	0.0
CP008925.1	h6.sal.bam	other	374014	374014	0	+	0	1	122	124	0.0
CP008925.1	h6.sal.bam	other	374015	374015	0	+	1	0	121	125	1.0
CP008925.1	h6.sal.bam	other	374016	374016	0	+	1	3	122	125	1.0
CP008925.1	h6.sal.bam	other	374017	374017	0	+	0	3	122	122	0.0
CP008925.1	h6.sal.bam	GAAC	374018	374018	374009	+	2	5	122	119	2.0
CP008925.1	h6.sal.bam	other	374019	374019	0	+	0	3	122	115	0.0
CP008925.1	h6.sal.bam	GAAC	374020	374020	374009	+	2	0	123	115	2.0
CP008925.1	h6.sal.bam	other	374021	374021	0	+	0	4	121	116	0.0
CP008925.1	h6.sal.bam	GAAC	374022	374022	374013	+	0	5	121	113	0.0
CP008925.1	h6.sal.bam	other	374023	374023	0	+	1	2	120	110	1.0
CP008925.1	h6.sal.bam	GAAC	374024	374024	374013	+	10	3	130	108	10.0
CP008925.1	h6.sal.bam	other	374025	374025	0	+	1	1	130	105	1.0
CP008925.1	h6.sal.bam	other	374026	374026	0	+	7	2	137	104	7.0
CP008925.1	h6.sal.bam	other	374027	374027	0	+	1	2	136	102	1.0
CP008925.1	h6.sal.bam	other	374028	374028	0	+	1	0	136	108	1.0
CP008925.1	h6.sal.bam	other	374029	374029	0	+	1	3	129	109	1.0
CP008925.1	h6.sal.bam	other	374030	374030	0	+	1	5	130	109	1.0
CP008925.1	h6.sal.bam	other	374031	374031	0	+	2	3	132	104	2.0
CP008925.1	h6.sal.bam	other	374032	374032	0	+	1	0	129	103	1.0
CP008925.1	h6.sal.bam	other	374033	374033	0	+	5	3	134	103	5.0
CP008925.1	h6.sal.bam	other	374034	374034	0	+	0	0	132	100	0.0
CP008925.1	h6.sal.bam	other	374035	374035	0	+	6	2	138	104	6.0
CP008925.1	h6.sal.bam	other	374036	374036	0	+	0	2	135	104	0.0
CP008925.1	h6.sal.bam	other	374037	374037	0	+	3	0	136	102	3.0
CP008925.1	h6.sal.bam	other	374038	374038	0	+	1	2	135	102	1.0
CP008925.1	h6.sal.bam	other	374039	374039	0	+	0	0	129	104	0.0
CP008925.1	h6.sal.bam	other	374040	374040	0	+	1	1	130	104	1.0
CP008925.1	h6.sal.bam	other	374041	374041	0	+	1	1	130	104	1.0
CP008925.1	h6.sal.bam	other	374042	374042	0	+	2	0	124	106	2.0
CP008925.1	h6.sal.bam	other	374043	374043	0	+	2	3	126	107	2.0
CP008925.1	h6.sal.bam	other	374044	374044	0	+	1	1	126	106	1.0
CP008925.1	h6.sal.bam	other	374045	374045	0	+	4	1	130	106	4.0
CP008925.1	h6.sal.bam	other	374046	374046	0	+	1	1	131	105	1.0
CP008925.1	h6.sal.bam	other	374047	374047	0	+	2	1	130	105	2.0
CP008925.1	h6.sal.bam	other	374048	374048	0	+	1	1	130	104	1.0
CP008925.1	h6.sal.bam	other	374049	374049	0	+	0	0	130	103	0.0
CP008925.1	h6.sal.bam	other	374050	374050	0	+	0	3	129	103	0.0
CP008925.1	h6.sal.bam	other	374051	374051	0	+	2	3	129	103	2.0
CP008925.1	h6.sal.bam	other	374052	374052	0	+	1	0	127	103	1.0
CP008925.1	h6.sal.bam	other	374053	374053	0	+	5	2	129	103	5.0
CP008925.1	h6.sal.bam	other	374054	374054	0	+	1	1	127	103	1.0
CP008925.1	h6.sal.bam	other	374055	374055	0	+	3	5	123	102	3.0
CP008925.1	h6.sal.bam	other	374056	374056	0	+	0	2	123	97	0.0
CP008925.1	h6.sal.bam	other	374057	374057	0	+	4	1	125	99	4.0
CP008925.1	h6.sal.bam	other	374058	374058	0	+	1	4	125	98	1.0
CP008925.1	h6.sal.bam	other	374059	374059	0	+	0	1	123	94	0.0
CP008925.1	h6.sal.bam	other	374060	374060	0	+	2	0	125	93	2.0
CP008925.1	h6.sal.bam	other	374061	374061	0	+	1	1	125	94	1.0
CP008925.1	h6.sal.bam	other	374062	374062	0	+	2	2	125	93	2.0
CP008925.1	h6.sal.bam	other	374063	374063	0	+	3	0	127	92	3.0
CP008925.1	h6.sal.bam	other	374064	374064	0	+	0	2	127	92	0.0
CP008925.1	h6.sal.bam	other	374065	374065	0	+	1	0	127	90	1.0
CP008925.1	h6.sal.bam	other	374066	374066	0	+	0	1	126	90	0.0
CP008925.1	h6.sal.bam	other	374067	374067	0	+	0	5	126	90	0.0
CP008925.1	h6.sal.bam	other	374068	374068	0	+	2	0	126	86	2.0
CP008925.1	h6.sal.bam	other	374069	374069	0	+	2	1	125	86	2.0
CP008925.1	h6.sal.bam	other	374070	374070	0	+	2	1	125	93	2.0
CP008925.1	h6.sal.bam	other	374071	374071	0	+	3	2	124	92	3.0
CP008925.1	h6.sal.bam	other	374072	374072	0	+	0	1	124	90	0.0
CP008925.1	h6.sal.bam	other	374073	374073	0	+	1	3	123	89	1.0
CP008925.1	h6.sal.bam	other	374074	374074	0	+	1	2	122	86	1.0
CP008925.1	h6.sal.bam	other	374075	374075	0	+	0	1	120	88	0.0
CP008925.1	h6.sal.bam	other	374076	374076	0	+	3	0	121	88	3.0
CP008925.1	h6.sal.bam	other	374077	374077	0	+	3	1	122	90	3.0
CP008925.1	h6.sal.bam	other	374078	374078	0	+	2	1	123	90	2.0
CP008925.1	h6.sal.bam	other	374079	374079	0	+	0	2	120	93	0.0
CP008925.1	h6.sal.bam	other	374080	374080	0	+	0	1	120	91	0.0
CP008925.1	h6.sal.bam	other	374081	374081	0	+	0	1	119	90	0.0
CP008925.1	h6.sal.bam	other	374082	374082	0	+	1	1	110	91	1.0
CP008925.1	h6.sal.bam	other	374083	374083	0	+	1	2	111	90	1.0
CP008925.1	h6.sal.bam	other	374084	374084	0	+	1	1	111	90	1.0
CP008925.1	h6.sal.bam	other	374085	374085	0	+	2	1	111	90	2.0
CP008925.1	h6.sal.bam	other	374086	374086	0	+	1	2	112	90	1.0
CP008925.1	h6.sal.bam	other	374087	374087	0	+	1	0	113	88	1.0
CP008925.1	h6.sal.bam	other	374088	374088	0	+	1	4	114	88	1.0
CP008925.1	h6.sal.bam	other	374089	374089	0	+	2	1	116	84	2.0
CP008925.1	h6.sal.bam	other	374090	374090	0	+	1	0	116	88	1.0
CP008925.1	h6.sal.bam	other	374091	374091	0	+	1	0	116	88	1.0
CP008925.1	h6.sal.bam	other	374092	374092	0	+	2	0	118	88	2.0
CP008925.1	h6.sal.bam	other	374093	374093	0	+	1	1	117	92	1.0
CP008925.1	h6.sal.bam	other	374094	374094	0	+	0	3	117	91	0.0
CP008925.1	h6.sal.bam	other	374095	374095	0	+	2	1	116	90	2.0
CP008925.1	h6.sal.bam	other	374096	374096	0	+	1	1	117	89	1.0
CP008925.1	h6.sal.bam	other	374097	374097	0	+	1	3	117	88	1.0
CP008925.1	h6.sal.bam	other	374098	374098	0	+	1	1	118	85	1.0
CP008925.1	h6.sal.bam	other	374099	374099	0	+	0	1	108	85	0.0
CP008925.1	h6.sal.bam	other	374100	374100	0	+	0	1	107	84	0.0
CP008925.1	h6.sal.bam	other	374101	374101	0	+	1	2	101	85	1.0
CP008925.1	h6.sal.bam	other	374102	374102	0	+	5	4	105	83	5.0
CP008925.1	h6.sal.bam	other	374103	374103	0	+	1	0	104	81	1.0
CP008925.1	h6.sal.bam	other	374104	374104	0	+	1	3	105	87	1.0
CP008925.1	h6.sal.bam	other	374105	374105	0	+	1	0	104	84	1.0
CP008925.1	h6.sal.bam	other	374106	374106	0	+	1	2	103	84	1.0
CP008925.1	h6.sal.bam	other	374107	374107	0	+	1	1	103	82	1.0
CP008925.1	h6.sal.bam	other	374108	374108	0	+	1	2	99	81	1.0
CP008925.1	h6.sal.bam	other	374109	374109	0	+	5	2	104	80	5.0
CP008925.1	h6.sal.bam	other	374110	374110	0	+	1	1	100	80	1.0
CP008925.1	h6.sal.bam	other	374111	374111	0	+	3	1	100	79	3.0
CP008925.1	h6.sal.bam	other	374112	374112	0	+	2	1	102	78	2.0
CP008925.1	h6.sal.bam	other	374113	374113	0	+	1	2	102	82	1.0
CP008925.1	h6.sal.bam	other	374114	374114	0	+	0	0	100	81	0.0
CP008925.1	h6.sal.bam	other	374115	374115	0	+	1	1	100	82	1.0
CP008925.1	h6.sal.bam	other	374116	374116	0	+	6	3	106	84	6.0
CP008925.1	h6.sal.bam	other	374117	374117	0	+	1	1	105	81	1.0
CP008925.1	h6.sal.bam	other	374118	374118	0	+	1	2	103	82	1.0
CP008925.1	h6.sal.bam	other	374119	374119	0	+	2	1	105	80	2.0
CP008925.1	h6.sal.bam	other	374120	374120	0	+	0	0	101	83	0.0
CP008925.1	h6.sal.bam	other	374121	374121	0	+	0	0	101	86	0.0
CP008925.1	h6.sal.bam	other	374122	374122	0	+	3	0	101	86	3.0
CP008925.1	h6.sal.bam	other	374123	374123	0	+	1	1	101	86	1.0
CP008925.1	h6.sal.bam	other	374124	374124	0	+	1	1	102	86	1.0
CP008925.1	h6.sal.bam	other	374125	374125	0	+	0	2	102	85	0.0
CP008925.1	h6.sal.bam	other	374126	374126	0	+	1	3	101	83	1.0
CP008925.1	h6.sal.bam	GTTC	374127	374127	374135	+	1	0	100	80	1.0
CP008925.1	h6.sal.bam	other	374128	374128	0	+	1	3	99	86	1.0
CP008925.1	h6.sal.bam	GTTC	374129	374129	374135	+	1	0	99	83	1.0
CP008925.1	h6.sal.bam	other	374130	374130	0	+	1	1	97	84	1.0
CP008925.1	h6.sal.bam	other	374131	374131	0	+	3	3	100	84	3.0
CP008925.1	h6.sal.bam	other	374132	374132	0	+	0	0	96	83	0.0
CP008925.1	h6.sal.bam	other	374133	374133	0	+	1	0	96	86	1.0
CP008925.1	h6.sal.bam	other	374134	374134	0	+	1	0	96	86	1.0
CP008925.1	h6.sal.bam	other	374135	374135	0	+	3	1	97	88	3.0
CP008925.1	h6.sal.bam	other	374136	374136	0	+	1	0	97	87	1.0
CP008925.1	h6.sal.bam	other	374137	374137	0	+	0	1	95	90	0.0
CP008925.1	h6.sal.bam	other	374138	374138	0	+	1	0	94	92	1.0
CP008925.1	h6.sal.bam	other	374139	374139	0	+	0	0	94	115	0.0
CP008925.1	h6.sal.bam	other	374140	374140	0	+	2	0	95	115	2.0
CP008925.1	h6.sal.bam	other	374141	374141	0	+	3	1	98	115	3.0
CP008925.1	h6.sal.bam	other	374142	374142	0	+	1	0	96	117	1.0
CP008925.1	h6.sal.bam	other	374143	374143	0	+	0	4	96	117	0.0
CP008925.1	h6.sal.bam	GTTC	374144	374144	374135	+	1	3	94	116	1.0
CP008925.1	h6.sal.bam	other	374145	374145	0	+	0	3	93	113	0.0
CP008925.1	h6.sal.bam	GTTC	374146	374146	374135	+	1	0	92	110	1.0
CP008925.1	h6.sal.bam	other	374147	374147	0	+	6	1	98	110	6.0
CP008925.1	h6.sal.bam	other	374148	374148	0	+	0	0	97	109	0.0
CP008925.1	h6.sal.bam	other	374149	374149	0	+	2	1	98	109	2.0
CP008925.1	h6.sal.bam	other	374150	374150	0	+	1	3	97	108	1.0
CP008925.1	h6.sal.bam	other	374151	374151	0	+	0	0	93	113	0.0
CP008925.1	h6.sal.bam	other	374152	374152	0	+	1	1	92	114	1.0
CP008925.1	h6.sal.bam	other	374153	374153	0	+	1	3	93	115	1.0
CP008925.1	h6.sal.bam	other	374154	374154	0	+	0	0	93	113	0.0
CP008925.1	h6.sal.bam	other	374155	374155	0	+	0	0	93	114	0.0
CP008925.1	h6.sal.bam	other	374156	374156	0	+	1	2	93	199	1.0
CP008925.1	h6.sal.bam	other	374157	374157	0	+	1	0	94	210	1.0
CP008925.1	h6.sal.bam	other	374158	374158	0	+	1	2	94	213	1.0
CP008925.1	h6.sal.bam	other	374159	374159	0	+	2	1	94	214	2.0
CP008925.1	h6.sal.bam	other	374160	374160	0	+	0	1	94	213	0.0
CP008925.1	h6.sal.bam	other	374161	374161	0	+	1	0	94	215	1.0
CP008925.1	h6.sal.bam	other	374162	374162	0	+	0	2	92	215	0.0
CP008925.1	h6.sal.bam	other	374163	374163	0	+	1	1	92	213	1.0
CP008925.1	h6.sal.bam	other	374164	374164	0	+	2	2	92	212	2.0
CP008925.1	h6.sal.bam	other	374165	374165	0	+	2	2	93	211	2.0
CP008925.1	h6.sal.bam	other	374166	374166	0	+	0	1	90	210	0.0
CP008925.1	h6.sal.bam	other	374167	374167	0	+	2	1	91	209	2.0
CP008925.1	h6.sal.bam	other	374168	374168	0	+	1	2	92	209	1.0
CP008925.1	h6.sal.bam	other	374169	374169	0	+	1	0	93	208	1.0
CP008925.1	h6.sal.bam	other	374170	374170	0	+	0	1	91	208	0.0
CP008925.1	h6.sal.bam	other	374171	374171	0	+	2	0	92	209	2.0
CP008925.1	h6.sal.bam	other	374172	374172	0	+	1	0	92	210	1.0
CP008925.1	h6.sal.bam	other	374173	374173	0	+	1	0	86	211	1.0
CP008925.1	h6.sal.bam	other	374174	374174	0	+	4	0	90	212	4.0
CP008925.1	h6.sal.bam	other	374175	374175	0	+	2	3	92	213	2.0
CP008925.1	h6.sal.bam	other	374176	374176	0	+	2	0	94	210	2.0
CP008925.1	h6.sal.bam	other	374177	374177	0	+	2	2	96	211	2.0
CP008925.1	h6.sal.bam	other	374178	374178	0	+	1	6	97	209	1.0
CP008925.1	h6.sal.bam	other	374179	374179	0	+	2	0	98	203	2.0
CP008925.1	h6.sal.bam	other	374180	374180	0	+	3	0	100	210	3.0
CP008925.1	h6.sal.bam	other	374181	374181	0	+	1	0	100	211	1.0
CP008925.1	h6.sal.bam	other	374182	374182	0	+	3	0	101	211	3.0
CP008925.1	h6.sal.bam	other	374183	374183	0	+	0	1	101	211	0.0
CP008925.1	h6.sal.bam	other	374184	374184	0	+	0	2	96	211	0.0
CP008925.1	h6.sal.bam	other	374185	374185	0	+	0	0	91	210	0.0
CP008925.1	h6.sal.bam	other	374186	374186	0	+	1	4	92	210	1.0
CP008925.1	h6.sal.bam	other	374187	374187	0	+	0	1	90	209	0.0
CP008925.1	h6.sal.bam	other	374188	374188	0	+	2	1	90	211	2.0
CP008925.1	h6.sal.bam	other	374189	374189	0	+	0	3	90	211	0.0
CP008925.1	h6.sal.bam	other	374190	374190	0	+	1	0	90	208	1.0
CP008925.1	h6.sal.bam	other	374191	374191	0	+	5	0	90	210	5.0
CP008925.1	h6.sal.bam	other	374192	374192	0	+	1	2	90	211	1.0
CP008925.1	h6.sal.bam	other	374193	374193	0	+	1	3	90	210	1.0
CP008925.1	h6.sal.bam	other	374194	374194	0	+	0	1	88	209	0.0
CP008925.1	h6.sal.bam	other	374195	374195	0	+	2	3	90	212	2.0
CP008925.1	h6.sal.bam	other	374196	374196	0	+	2	0	92	209	2.0
CP008925.1	h6.sal.bam	other	374197	374197	0	+	1	1	90	209	1.0
CP008925.1	h6.sal.bam	other	374198	374198	0	+	0	0	89	208	0.0
CP008925.1	h6.sal.bam	other	374199	374199	0	+	1	1	89	209	1.0
CP008925.1	h6.sal.bam	other	374200	374200	0	+	1	3	90	208	1.0
CP008925.1	h6.sal.bam	other	374201	374201	0	+	1	1	90	207	1.0
CP008925.1	h6.sal.bam	other	374202	374202	0	+	0	1	89	206	0.0
CP008925.1	h6.sal.bam	other	374203	374203	0	+	0	0	89	206	0.0
CP008925.1	h6.sal.bam	other	374204	374204	0	+	0	1	88	207	0.0
CP008925.1	h6.sal.bam	other	374205	374205	0	+	2	2	86	207	2.0
CP008925.1	h6.sal.bam	other	374206	374206	0	+	0	3	86	205	0.0
CP008925.1	h6.sal.bam	other	374207	374207	0	+	0	3	86	208	0.0
CP008925.1	h6.sal.bam	other	374208	374208	0	+	3	0	88	207	3.0
CP008925.1	h6.sal.bam	other	374209	374209	0	+	0	1	87	208	0.0
CP008925.1	h6.sal.bam	other	374210	374210	0	+	0	4	84	208	0.0
CP008925.1	h6.sal.bam	other	374211	374211	0	+	0	2	83	204	0.0
CP008925.1	h6.sal.bam	other	374212	374212	0	+	0	2	83	202	0.0
CP008925.1	h6.sal.bam	GTTC	374213	374213	374221	+	2	22	84	203	2.0
CP008925.1	h6.sal.bam	other	374214	374214	0	+	2	0	84	181	2.0
CP008925.1	h6.sal.bam	GTTC	374215	374215	374221	+	21	2	105	181	21.0
CP008925.1	h6.sal.bam	other	374216	374216	0	+	1	1	103	180	1.0
CP008925.1	h6.sal.bam	other	374217	374217	0	+	0	0	102	180	0.0
CP008925.1	h6.sal.bam	other	374218	374218	0	+	0	2	102	180	0.0
CP008925.1	h6.sal.bam	other	374219	374219	0	+	0	0	101	178	0.0
CP008925.1	h6.sal.bam	other	374220	374220	0	+	1	0	101	179	1.0
CP008925.1	h6.sal.bam	other	374221	374221	0	+	0	0	100	180	0.0
CP008925.1	h6.sal.bam	other	374222	374222	0	+	1	1	96	180	1.0
CP008925.1	h6.sal.bam	other	374223	374223	0	+	2	3	98	180	2.0
CP008925.1	h6.sal.bam	other	374224	374224	0	+	0	4	96	178	0.0
CP008925.1	h6.sal.bam	other	374225	374225	0	+	1	0	96	174	1.0
CP008925.1	h6.sal.bam	other	374226	374226	0	+	0	0	96	175	0.0
CP008925.1	h6.sal.bam	other	374227	374227	0	+	1	2	96	177	1.0
CP008925.1	h6.sal.bam	other	374228	374228	0	+	2	1	96	177	2.0
CP008925.1	h6.sal.bam	other	374229	374229	0	+	1	1	97	176	1.0
CP008925.1	h6.sal.bam	GTTC	374230	374230	374221	+	0	105	97	176	0.0
CP008925.1	h6.sal.bam	other	374231	374231	0	+	3	0	95	71	3.0
CP008925.1	h6.sal.bam	GTTC	374232	374232	374221	+	104	1	198	73	104.0
CP008925.1	h6.sal.bam	other	374233	374233	0	+	3	1	200	72	3.0
CP008925.1	h6.sal.bam	other	374234	374234	0	+	0	2	199	73	0.0
CP008925.1	h6.sal.bam	other	374235	374235	0	+	1	0	199	72	1.0
CP008925.1	h6.sal.bam	other	374236	374236	0	+	1	0	200	73	1.0
CP008925.1	h6.sal.bam	other	374237	374237	0	+	2	0	202	74	2.0
CP008925.1	h6.sal.bam	other	374238	374238	0	+	1	1	201	76	1.0
CP008925.1	h6.sal.bam	other	374239	374239	0	+	0	0	201	75	0.0
CP008925.1	h6.sal.bam	other	374240	374240	0	+	0	1	199	76	0.0
CP008925.1	h6.sal.bam	other	374241	374241	0	+	1	0	200	78	1.0
CP008925.1	h6.sal.bam	other	374242	374242	0	+	1	1	199	78	1.0
CP008925.1	h6.sal.bam	other	374243	374243	0	+	1	0	199	77	1.0
CP008925.1	h6.sal.bam	other	374244	374244	0	+	0	1	198	82	0.0
CP008925.1	h6.sal.bam	other	374245	374245	0	+	0	1	196	81	0.0
CP008925.1	h6.sal.bam	other	374246	374246	0	+	0	1	196	81	0.0
CP008925.1	h6.sal.bam	other	374247	374247	0	+	2	1	197	83	2.0
CP008925.1	h6.sal.bam	other	374248	374248	0	+	1	1	196	84	1.0
CP008925.1	h6.sal.bam	other	374249	374249	0	+	0	1	192	83	0.0
CP008925.1	h6.sal.bam	other	374250	374250	0	+	1	1	191	82	1.0
CP008925.1	h6.sal.bam	other	374251	374251	0	+	2	0	192	81	2.0
CP008925.1	h6.sal.bam	other	374252	374252	0	+	0	4	189	92	0.0
CP008925.1	h6.sal.bam	other	374253	374253	0	+	0	1	188	89	0.0
CP008925.1	h6.sal.bam	other	374254	374254	0	+	0	1	186	89	0.0
CP008925.1	h6.sal.bam	other	374255	374255	0	+	1	1	186	88	1.0
CP008925.1	h6.sal.bam	other	374256	374256	0	+	0	0	185	88	0.0
CP008925.1	h6.sal.bam	other	374257	374257	0	+	0	1	183	89	0.0
CP008925.1	h6.sal.bam	other	374258	374258	0	+	2	1	185	89	2.0
CP008925.1	h6.sal.bam	other	374259	374259	0	+	1	0	186	91	1.0
CP008925.1	h6.sal.bam	other	374260	374260	0	+	4	2	189	91	4.0
CP008925.1	h6.sal.bam	other	374261	374261	0	+	4	1	191	89	4.0
CP008925.1	h6.sal.bam	other	374262	374262	0	+	2	3	193	95	2.0
CP008925.1	h6.sal.bam	other	374263	374263	0	+	0	1	190	94	0.0
CP008925.1	h6.sal.bam	other	374264	374264	0	+	1	2	191	93	1.0
CP008925.1	h6.sal.bam	other	374265	374265	0	+	1	1	191	93	1.0
CP008925.1	h6.sal.bam	other	374266	374266	0	+	1	1	188	92	1.0
CP008925.1	h6.sal.bam	other	374267	374267	0	+	1	2	188	93	1.0
CP008925.1	h6.sal.bam	other	374268	374268	0	+	0	0	186	92	0.0
CP008925.1	h6.sal.bam	other	374269	374269	0	+	1	4	187	95	1.0
CP008925.1	h6.sal.bam	other	374270	374270	0	+	3	0	188	92	3.0
CP008925.1	h6.sal.bam	other	374271	374271	0	+	1	0	187	92	1.0
CP008925.1	h6.sal.bam	other	374272	374272	0	+	3	2	190	92	3.0
CP008925.1	h6.sal.bam	other	374273	374273	0	+	0	0	190	93	0.0
CP008925.1	h6.sal.bam	other	374274	374274	0	+	2	0	191	95	2.0
CP008925.1	h6.sal.bam	other	374275	374275	0	+	0	2	191	95	0.0
CP008925.1	h6.sal.bam	other	374276	374276	0	+	1	0	191	95	1.0
CP008925.1	h6.sal.bam	other	374277	374277	0	+	1	1	192	96	1.0
CP008925.1	h6.sal.bam	other	374278	374278	0	+	2	0	194	95	2.0
CP008925.1	h6.sal.bam	other	374279	374279	0	+	2	1	196	95	2.0
CP008925.1	h6.sal.bam	other	374280	374280	0	+	0	3	195	94	0.0
CP008925.1	h6.sal.bam	other	374281	374281	0	+	1	4	196	98	1.0
CP008925.1	h6.sal.bam	other	374282	374282	0	+	1	2	196	94	1.0
CP008925.1	h6.sal.bam	other	374283	374283	0	+	0	1	193	95	0.0
CP008925.1	h6.sal.bam	other	374284	374284	0	+	3	2	195	94	3.0
CP008925.1	h6.sal.bam	other	374285	374285	0	+	3	0	198	93	3.0
CP008925.1	h6.sal.bam	other	374286	374286	0	+	0	0	196	93	0.0
CP008925.1	h6.sal.bam	other	374287	374287	0	+	1	3	197	93	1.0
CP008925.1	h6.sal.bam	other	374288	374288	0	+	1	0	196	94	1.0
CP008925.1	h6.sal.bam	other	374289	374289	0	+	1	0	177	95	1.0
CP008925.1	h6.sal.bam	other	374290	374290	0	+	1	1	178	95	1.0
CP008925.1	h6.sal.bam	other	374291	374291	0	+	2	1	180	96	2.0
CP008925.1	h6.sal.bam	other	374292	374292	0	+	0	0	179	97	0.0
CP008925.1	h6.sal.bam	other	374293	374293	0	+	1	0	179	101	1.0
CP008925.1	h6.sal.bam	other	374294	374294	0	+	1	1	180	101	1.0
CP008925.1	h6.sal.bam	other	374295	374295	0	+	1	0	179	101	1.0
CP008925.1	h6.sal.bam	other	374296	374296	0	+	2	1	181	101	2.0
CP008925.1	h6.sal.bam	other	374297	374297	0	+	0	1	180	102	0.0
CP008925.1	h6.sal.bam	other	374298	374298	0	+	0	0	178	102	0.0
CP008925.1	h6.sal.bam	other	374299	374299	0	+	3	0	181	103	3.0
CP008925.1	h6.sal.bam	other	374300	374300	0	+	8	2	188	104	8.0
CP008925.1	h6.sal.bam	other	374301	374301	0	+	0	3	183	104	0.0
CP008925.1	h6.sal.bam	other	374302	374302	0	+	1	1	184	104	1.0
CP008925.1	h6.sal.bam	other	374303	374303	0	+	0	0	184	104	0.0
CP008925.1	h6.sal.bam	GTTC	374304	374304	374312	+	1	1	183	105	1.0
CP008925.1	h6.sal.bam	other	374305	374305	0	+	2	0	183	104	2.0
CP008925.1	h6.sal.bam	GTTC	374306	374306	374312	+	1	1	167	104	1.0
CP008925.1	h6.sal.bam	other	374307	374307	0	+	2	0	87	103	2.0
CP008925.1	h6.sal.bam	other	374308	374308	0	+	0	2	84	103	0.0
CP008925.1	h6.sal.bam	other	374309	374309	0	+	2	1	86	110	2.0
CP008925.1	h6.sal.bam	other	374310	374310	0	+	0	1	84	109	0.0
CP008925.1	h6.sal.bam	other	374311	374311	0	+	2	1	86	108	2.0
CP008925.1	h6.sal.bam	other	374312	374312	0	+	2	3	86	112	2.0
CP008925.1	h6.sal.bam	other	374313	374313	0	+	2	0	87	109	2.0
CP008925.1	h6.sal.bam	other	374314	374314	0	+	1	3	88	110	1.0
CP008925.1	h6.sal.bam	other	374315	374315	0	+	1	0	89	113	1.0
CP008925.1	h6.sal.bam	other	374316	374316	0	+	0	1	87	113	0.0
CP008925.1	h6.sal.bam	other	374317	374317	0	+	1	3	87	112	1.0
CP008925.1	h6.sal.bam	other	374318	374318	0	+	1	2	87	117	1.0
CP008925.1	h6.sal.bam	other	374319	374319	0	+	1	1	88	115	1.0
CP008925.1	h6.sal.bam	other	374320	374320	0	+	1	0	89	118	1.0
CP008925.1	h6.sal.bam	GTTC	374321	374321	374312	+	1	1	88	120	1.0
CP008925.1	h6.sal.bam	other	374322	374322	0	+	0	3	88	119	0.0
CP008925.1	h6.sal.bam	GTTC	374323	374323	374312	+	0	2	87	116	0.0
CP008925.1	h6.sal.bam	other	374324	374324	0	+	1	3	88	119	1.0
CP008925.1	h6.sal.bam	other	374325	374325	0	+	1	3	89	117	1.0
CP008925.1	h6.sal.bam	other	374326	374326	0	+	1	4	88	114	1.0
CP008925.1	h6.sal.bam	other	374327	374327	0	+	2	0	90	110	2.0
CP008925.1	h6.sal.bam	other	374328	374328	0	+	2	1	92	117	2.0
CP008925.1	h6.sal.bam	other	374329	374329	0	+	2	0	94	116	2.0
CP008925.1	h6.sal.bam	other	374330	374330	0	+	0	1	93	116	0.0
CP008925.1	h6.sal.bam	other	374331	374331	0	+	2	1	95	121	2.0
CP008925.1	h6.sal.bam	other	374332	374332	0	+	1	1	96	120	1.0
CP008925.1	h6.sal.bam	other	374333	374333	0	+	2	3	96	121	2.0
CP008925.1	h6.sal.bam	other	374334	374334	0	+	2	2	97	121	2.0
CP008925.1	h6.sal.bam	other	374335	374335	0	+	1	2	95	120	1.0
CP008925.1	h6.sal.bam	other	374336	374336	0	+	1	4	92	120	1.0
CP008925.1	h6.sal.bam	other	374337	374337	0	+	1	0	91	120	1.0
CP008925.1	h6.sal.bam	other	374338	374338	0	+	0	0	91	120	0.0
CP008925.1	h6.sal.bam	other	374339	374339	0	+	1	2	91	121	1.0
CP008925.1	h6.sal.bam	other	374340	374340	0	+	1	2	91	126	1.0
CP008925.1	h6.sal.bam	other	374341	374341	0	+	1	0	91	124	1.0
CP008925.1	h6.sal.bam	other	374342	374342	0	+	1	1	91	125	1.0
CP008925.1	h6.sal.bam	other	374343	374343	0	+	2	3	93	125	2.0
CP008925.1	h6.sal.bam	other	374344	374344	0	+	3	1	95	125	3.0
CP008925.1	h6.sal.bam	other	374345	374345	0	+	0	2	92	124	0.0
CP008925.1	h6.sal.bam	other	374346	374346	0	+	2	1	90	125	2.0
CP008925.1	h6.sal.bam	other	374347	374347	0	+	1	1	91	126	1.0
CP008925.1	h6.sal.bam	other	374348	374348	0	+	1	1	92	125	1.0
CP008925.1	h6.sal.bam	other	374349	374349	0	+	4	2	94	124	4.0
CP008925.1	h6.sal.bam	other	374350	374350	0	+	1	0	95	125	1.0
CP008925.1	h6.sal.bam	other	374351	374351	0	+	1	1	95	126	1.0
CP008925.1	h6.sal.bam	other	374352	374352	0	+	4	0	96	126	4.0
CP008925.1	h6.sal.bam	other	374353	374353	0	+	1	2	96	126	1.0
CP008925.1	h6.sal.bam	other	374354	374354	0	+	0	5	94	127	0.0
CP008925.1	h6.sal.bam	other	374355	374355	0	+	1	0	95	125	1.0
CP008925.1	h6.sal.bam	other	374356	374356	0	+	2	1	95	125	2.0
CP008925.1	h6.sal.bam	other	374357	374357	0	+	2	2	97	124	2.0
CP008925.1	h6.sal.bam	other	374358	374358	0	+	1	0	98	122	1.0
CP008925.1	h6.sal.bam	other	374359	374359	0	+	0	1	96	123	0.0
CP008925.1	h6.sal.bam	other	374360	374360	0	+	2	2	95	122	2.0
CP008925.1	h6.sal.bam	other	374361	374361	0	+	1	1	96	120	1.0
CP008925.1	h6.sal.bam	other	374362	374362	0	+	0	1	92	124	0.0
CP008925.1	h6.sal.bam	other	374363	374363	0	+	0	1	92	123	0.0
CP008925.1	h6.sal.bam	other	374364	374364	0	+	0	1	91	126	0.0
CP008925.1	h6.sal.bam	other	374365	374365	0	+	0	1	90	126	0.0
CP008925.1	h6.sal.bam	other	374366	374366	0	+	3	2	90	126	3.0
CP008925.1	h6.sal.bam	other	374367	374367	0	+	3	4	93	124	3.0
CP008925.1	h6.sal.bam	other	374368	374368	0	+	5	0	97	120	5.0
CP008925.1	h6.sal.bam	other	374369	374369	0	+	4	1	100	122	4.0
CP008925.1	h6.sal.bam	other	374370	374370	0	+	1	2	101	121	1.0
CP008925.1	h6.sal.bam	other	374371	374371	0	+	1	1	101	119	1.0
CP008925.1	h6.sal.bam	other	374372	374372	0	+	1	1	102	120	1.0
CP008925.1	h6.sal.bam	other	374373	374373	0	+	3	1	105	119	3.0
CP008925.1	h6.sal.bam	other	374374	374374	0	+	2	0	104	118	2.0
CP008925.1	h6.sal.bam	other	374375	374375	0	+	1	3	97	123	1.0
CP008925.1	h6.sal.bam	other	374376	374376	0	+	0	2	97	120	0.0
CP008925.1	h6.sal.bam	other	374377	374377	0	+	2	2	98	119	2.0
CP008925.1	h6.sal.bam	other	374378	374378	0	+	2	0	100	119	2.0
CP008925.1	h6.sal.bam	other	374379	374379	0	+	1	0	100	119	1.0
CP008925.1	h6.sal.bam	other	374380	374380	0	+	1	1	99	119	1.0
CP008925.1	h6.sal.bam	other	374381	374381	0	+	2	1	98	122	2.0
CP008925.1	h6.sal.bam	other	374382	374382	0	+	1	2	99	121	1.0
CP008925.1	h6.sal.bam	other	374383	374383	0	+	0	5	98	120	0.0
CP008925.1	h6.sal.bam	other	374384	374384	0	+	1	1	97	119	1.0
CP008925.1	h6.sal.bam	other	374385	374385	0	+	2	2	99	118	2.0
CP008925.1	h6.sal.bam	other	374386	374386	0	+	1	2	97	116	1.0
CP008925.1	h6.sal.bam	other	374387	374387	0	+	2	1	99	119	2.0
CP008925.1	h6.sal.bam	other	374388	374388	0	+	0	3	96	119	0.0
CP008925.1	h6.sal.bam	other	374389	374389	0	+	0	3	96	117	0.0
CP008925.1	h6.sal.bam	other	374390	374390	0	+	0	5	95	116	0.0
CP008925.1	h6.sal.bam	other	374391	374391	0	+	0	1	95	113	0.0
CP008925.1	h6.sal.bam	other	374392	374392	0	+	2	2	96	112	2.0
CP008925.1	h6.sal.bam	other	374393	374393	0	+	1	0	96	111	1.0
CP008925.1	h6.sal.bam	other	374394	374394	0	+	0	5	95	112	0.0
CP008925.1	h6.sal.bam	other	374395	374395	0	+	1	2	96	107	1.0
CP008925.1	h6.sal.bam	other	374396	374396	0	+	4	0	99	105	4.0
CP008925.1	h6.sal.bam	other	374397	374397	0	+	3	2	102	105	3.0
CP008925.1	h6.sal.bam	other	374398	374398	0	+	3	2	105	103	3.0
CP008925.1	h6.sal.bam	GTTC	374399	374399	374407	+	1	1	105	109	1.0
CP008925.1	h6.sal.bam	other	374400	374400	0	+	1	4	105	111	1.0
CP008925.1	h6.sal.bam	GTTC	374401	374401	374407	+	3	1	107	107	3.0
CP008925.1	h6.sal.bam	other	374402	374402	0	+	6	2	111	107	6.0
CP008925.1	h6.sal.bam	other	374403	374403	0	+	1	3	108	106	1.0
CP008925.1	h6.sal.bam	other	374404	374404	0	+	3	2	111	106	3.0
CP008925.1	h6.sal.bam	other	374405	374405	0	+	0	1	111	104	0.0
CP008925.1	h6.sal.bam	other	374406	374406	0	+	1	1	110	107	1.0
CP008925.1	h6.sal.bam	other	374407	374407	0	+	1	1	110	107	1.0
CP008925.1	h6.sal.bam	other	374408	374408	0	+	1	3	109	106	1.0
CP008925.1	h6.sal.bam	other	374409	374409	0	+	1	1	108	103	1.0
CP008925.1	h6.sal.bam	other	374410	374410	0	+	1	3	107	102	1.0
CP008925.1	h6.sal.bam	other	374411	374411	0	+	2	3	109	99	2.0
CP008925.1	h6.sal.bam	other	374412	374412	0	+	2	2	110	101	2.0
CP008925.1	h6.sal.bam	other	374413	374413	0	+	1	4	111	99	1.0
CP008925.1	h6.sal.bam	other	374414	374414	0	+	1	3	111	95	1.0
CP008925.1	h6.sal.bam	other	374415	374415	0	+	0	0	110	92	0.0
CP008925.1	h6.sal.bam	GTTC	374416	374416	374407	+	0	2	109	94	0.0
CP008925.1	h6.sal.bam	other	374417	374417	0	+	3	0	111	94	3.0
CP008925.1	h6.sal.bam	GTTC	374418	374418	374407	+	1	3	110	95	1.0
CP008925.1	h6.sal.bam	other	374419	374419	0	+	2	2	105	92	2.0
CP008925.1	h6.sal.bam	other	374420	374420	0	+	2	2	106	91	2.0
CP008925.1	h6.sal.bam	other	374421	374421	0	+	4	1	110	92	4.0
CP008925.1	h6.sal.bam	other	374422	374422	0	+	0	3	110	91	0.0
CP008925.1	h6.sal.bam	other	374423	374423	0	+	3	0	113	89	3.0
CP008925.1	h6.sal.bam	other	374424	374424	0	+	4	1	112	89	4.0
CP008925.1	h6.sal.bam	other	374425	374425	0	+	0	0	112	88	0.0
CP008925.1	h6.sal.bam	other	374426	374426	0	+	4	2	115	88	4.0
CP008925.1	h6.sal.bam	other	374427	374427	0	+	4	1	116	86	4.0
CP008925.1	h6.sal.bam	other	374428	374428	0	+	2	1	117	94	2.0
CP008925.1	h6.sal.bam	other	374429	374429	0	+	1	3	118	94	1.0
CP008925.1	h6.sal.bam	other	374430	374430	0	+	3	0	120	92	3.0
CP008925.1	h6.sal.bam	other	374431	374431	0	+	2	0	120	92	2.0
CP008925.1	h6.sal.bam	other	374432	374432	0	+	0	1	118	99	0.0
CP008925.1	h6.sal.bam	other	374433	374433	0	+	1	1	118	101	1.0
CP008925.1	h6.sal.bam	other	374434	374434	0	+	2	2	120	100	2.0
CP008925.1	h6.sal.bam	other	374435	374435	0	+	0	2	117	98	0.0
CP008925.1	h6.sal.bam	other	374436	374436	0	+	1	1	116	96	1.0
CP008925.1	h6.sal.bam	other	374437	374437	0	+	0	1	116	103	0.0
CP008925.1	h6.sal.bam	other	374438	374438	0	+	1	2	117	103	1.0
CP008925.1	h6.sal.bam	other	374439	374439	0	+	2	1	119	105	2.0
CP008925.1	h6.sal.bam	other	374440	374440	0	+	0	1	119	105	0.0
CP008925.1	h6.sal.bam	other	374441	374441	0	+	3	1	120	104	3.0
CP008925.1	h6.sal.bam	other	374442	374442	0	+	0	1	113	109	0.0
CP008925.1	h6.sal.bam	other	374443	374443	0	+	3	1	112	108	3.0
CP008925.1	h6.sal.bam	other	374444	374444	0	+	1	0	112	111	1.0
CP008925.1	h6.sal.bam	other	374445	374445	0	+	0	2	112	111	0.0
CP008925.1	h6.sal.bam	other	374446	374446	0	+	7	2	118	109	7.0
CP008925.1	h6.sal.bam	other	374447	374447	0	+	1	1	118	109	1.0
CP008925.1	h6.sal.bam	other	374448	374448	0	+	2	2	115	108	2.0
CP008925.1	h6.sal.bam	other	374449	374449	0	+	1	1	116	107	1.0
CP008925.1	h6.sal.bam	other	374450	374450	0	+	3	0	118	107	3.0
CP008925.1	h6.sal.bam	other	374451	374451	0	+	0	0	116	108	0.0
CP008925.1	h6.sal.bam	other	374452	374452	0	+	0	2	116	108	0.0
CP008925.1	h6.sal.bam	other	374453	374453	0	+	0	4	114	110	0.0
CP008925.1	h6.sal.bam	other	374454	374454	0	+	0	1	113	108	0.0
CP008925.1	h6.sal.bam	other	374455	374455	0	+	3	0	113	107	3.0
CP008925.1	h6.sal.bam	other	374456	374456	0	+	2	1	115	107	2.0
CP008925.1	h6.sal.bam	other	374457	374457	0	+	0	2	114	107	0.0
CP008925.1	h6.sal.bam	other	374458	374458	0	+	2	2	116	106	2.0
CP008925.1	h6.sal.bam	other	374459	374459	0	+	2	2	116	105	2.0
CP008925.1	h6.sal.bam	other	374460	374460	0	+	9	1	123	105	9.0
CP008925.1	h6.sal.bam	other	374461	374461	0	+	1	1	122	104	1.0
CP008925.1	h6.sal.bam	other	374462	374462	0	+	0	0	119	104	0.0
CP008925.1	h6.sal.bam	other	374463	374463	0	+	0	1	119	105	0.0
CP008925.1	h6.sal.bam	other	374464	374464	0	+	0	1	119	104	0.0
CP008925.1	h6.sal.bam	other	374465	374465	0	+	1	3	118	105	1.0
CP008925.1	h6.sal.bam	other	374466	374466	0	+	0	1	118	105	0.0
CP008925.1	h6.sal.bam	other	374467	374467	0	+	2	0	120	105	2.0
CP008925.1	h6.sal.bam	other	374468	374468	0	+	3	1	122	105	3.0
CP008925.1	h6.sal.bam	other	374469	374469	0	+	0	0	122	106	0.0
CP008925.1	h6.sal.bam	other	374470	374470	0	+	2	0	119	107	2.0
CP008925.1	h6.sal.bam	other	374471	374471	0	+	3	5	116	107	3.0
CP008925.1	h6.sal.bam	other	374472	374472	0	+	1	2	117	107	1.0
CP008925.1	h6.sal.bam	other	374473	374473	0	+	2	1	119	108	2.0
CP008925.1	h6.sal.bam	other	374474	374474	0	+	1	3	119	107	1.0
CP008925.1	h6.sal.bam	other	374475	374475	0	+	4	0	122	106	4.0
CP008925.1	h6.sal.bam	other	374476	374476	0	+	1	1	121	107	1.0
CP008925.1	h6.sal.bam	other	374477	374477	0	+	3	3	118	110	3.0
CP008925.1	h6.sal.bam	other	374478	374478	0	+	1	0	118	107	1.0
CP008925.1	h6.sal.bam	other	374479	374479	0	+	1	2	116	109	1.0
CP008925.1	h6.sal.bam	other	374480	374480	0	+	3	2	119	111	3.0
CP008925.1	h6.sal.bam	other	374481	374481	0	+	1	2	119	111	1.0
CP008925.1	h6.sal.bam	other	374482	374482	0	+	0	1	117	113	0.0
CP008925.1	h6.sal.bam	other	374483	374483	0	+	1	2	118	114	1.0
CP008925.1	h6.sal.bam	other	374484	374484	0	+	4	0	121	113	4.0
CP008925.1	h6.sal.bam	other	374485	374485	0	+	0	1	118	113	0.0
CP008925.1	h6.sal.bam	other	374486	374486	0	+	1	0	117	112	1.0
CP008925.1	h6.sal.bam	other	374487	374487	0	+	2	0	117	115	2.0
CP008925.1	h6.sal.bam	other	374488	374488	0	+	0	1	117	115	0.0
CP008925.1	h6.sal.bam	other	374489	374489	0	+	2	1	119	116	2.0
CP008925.1	h6.sal.bam	other	374490	374490	0	+	0	1	119	116	0.0
CP008925.1	h6.sal.bam	other	374491	374491	0	+	5	1	124	116	5.0
CP008925.1	h6.sal.bam	other	374492	374492	0	+	2	1	124	117	2.0
CP008925.1	h6.sal.bam	other	374493	374493	0	+	1	0	122	117	1.0
CP008925.1	h6.sal.bam	other	374494	374494	0	+	2	2	124	117	2.0
CP008925.1	h6.sal.bam	other	374495	374495	0	+	2	2	124	117	2.0
CP008925.1	h6.sal.bam	other	374496	374496	0	+	1	1	121	116	1.0
CP008925.1	h6.sal.bam	other	374497	374497	0	+	4	1	125	118	4.0
CP008925.1	h6.sal.bam	other	374498	374498	0	+	3	1	125	117	3.0
CP008925.1	h6.sal.bam	other	374499	374499	0	+	1	2	123	117	1.0
CP008925.1	h6.sal.bam	other	374500	374500	0	+	2	1	121	115	2.0
CP008925.1	h6.sal.bam	other	374501	374501	0	+	3	2	118	115	3.0
CP008925.1	h6.sal.bam	other	374502	374502	0	+	0	2	118	115	0.0
CP008925.1	h6.sal.bam	other	374503	374503	0	+	0	1	118	114	0.0
CP008925.1	h6.sal.bam	other	374504	374504	0	+	1	2	118	114	1.0
CP008925.1	h6.sal.bam	other	374505	374505	0	+	0	6	115	112	0.0
CP008925.1	h6.sal.bam	other	374506	374506	0	+	1	3	114	106	1.0
CP008925.1	h6.sal.bam	other	374507	374507	0	+	3	3	117	104	3.0
CP008925.1	h6.sal.bam	other	374508	374508	0	+	1	0	115	102	1.0
CP008925.1	h6.sal.bam	other	374509	374509	0	+	0	3	115	105	0.0
CP008925.1	h6.sal.bam	other	374510	374510	0	+	2	2	117	104	2.0
CP008925.1	h6.sal.bam	other	374511	374511	0	+	3	0	118	102	3.0
CP008925.1	h6.sal.bam	other	374512	374512	0	+	2	1	119	102	2.0
CP008925.1	h6.sal.bam	other	374513	374513	0	+	2	4	121	101	2.0
CP008925.1	h6.sal.bam	other	374514	374514	0	+	1	1	121	104	1.0
CP008925.1	h6.sal.bam	other	374515	374515	0	+	1	3	122	104	1.0
CP008925.1	h6.sal.bam	other	374516	374516	0	+	2	3	121	103	2.0
CP008925.1	h6.sal.bam	other	374517	374517	0	+	1	0	122	103	1.0
CP008925.1	h6.sal.bam	other	374518	374518	0	+	1	4	120	104	1.0
CP008925.1	h6.sal.bam	other	374519	374519	0	+	2	1	121	102	2.0
CP008925.1	h6.sal.bam	other	374520	374520	0	+	1	0	122	101	1.0
CP008925.1	h6.sal.bam	other	374521	374521	0	+	1	1	116	101	1.0
CP008925.1	h6.sal.bam	other	374522	374522	0	+	3	0	118	101	3.0
CP008925.1	h6.sal.bam	other	374523	374523	0	+	0	1	116	107	0.0
CP008925.1	h6.sal.bam	other	374524	374524	0	+	1	3	116	106	1.0
CP008925.1	h6.sal.bam	other	374525	374525	0	+	6	0	119	105	6.0
CP008925.1	h6.sal.bam	other	374526	374526	0	+	0	0	119	105	0.0
CP008925.1	h6.sal.bam	other	374527	374527	0	+	0	3	119	105	0.0
CP008925.1	h6.sal.bam	other	374528	374528	0	+	0	2	119	107	0.0
CP008925.1	h6.sal.bam	other	374529	374529	0	+	1	0	120	106	1.0
CP008925.1	h6.sal.bam	other	374530	374530	0	+	1	0	117	111	1.0
CP008925.1	h6.sal.bam	other	374531	374531	0	+	4	1	119	111	4.0
CP008925.1	h6.sal.bam	other	374532	374532	0	+	4	1	123	110	4.0
CP008925.1	h6.sal.bam	other	374533	374533	0	+	0	2	121	110	0.0
CP008925.1	h6.sal.bam	other	374534	374534	0	+	3	2	122	108	3.0
CP008925.1	h6.sal.bam	other	374535	374535	0	+	1	1	114	106	1.0
CP008925.1	h6.sal.bam	other	374536	374536	0	+	1	0	115	105	1.0
CP008925.1	h6.sal.bam	other	374537	374537	0	+	0	2	115	107	0.0
CP008925.1	h6.sal.bam	other	374538	374538	0	+	0	0	115	107	0.0
CP008925.1	h6.sal.bam	other	374539	374539	0	+	0	4	115	111	0.0
CP008925.1	h6.sal.bam	other	374540	374540	0	+	1	0	115	109	1.0
CP008925.1	h6.sal.bam	other	374541	374541	0	+	1	1	115	111	1.0
CP008925.1	h6.sal.bam	other	374542	374542	0	+	1	0	113	114	1.0
CP008925.1	h6.sal.bam	other	374543	374543	0	+	2	2	113	114	2.0
CP008925.1	h6.sal.bam	other	374544	374544	0	+	1	2	111	115	1.0
CP008925.1	h6.sal.bam	other	374545	374545	0	+	1	1	112	113	1.0
CP008925.1	h6.sal.bam	other	374546	374546	0	+	2	4	112	112	2.0
CP008925.1	h6.sal.bam	other	374547	374547	0	+	4	2	115	114	4.0
CP008925.1	h6.sal.bam	other	374548	374548	0	+	0	0	114	112	0.0
CP008925.1	h6.sal.bam	other	374549	374549	0	+	0	2	113	112	0.0
CP008925.1	h6.sal.bam	other	374550	374550	0	+	3	1	112	112	3.0
CP008925.1	h6.sal.bam	other	374551	374551	0	+	1	4	112	113	1.0
CP008925.1	h6.sal.bam	other	374552	374552	0	+	2	2	111	111	2.0
CP008925.1	h6.sal.bam	other	374553	374553	0	+	0	0	108	111	0.0
CP008925.1	h6.sal.bam	other	374554	374554	0	+	0	4	108	111	0.0
CP008925.1	h6.sal.bam	other	374555	374555	0	+	1	2	106	111	1.0
CP008925.1	h6.sal.bam	other	374556	374556	0	+	1	5	106	109	1.0
CP008925.1	h6.sal.bam	other	374557	374557	0	+	2	2	108	104	2.0
CP008925.1	h6.sal.bam	other	374558	374558	0	+	3	2	110	103	3.0
CP008925.1	h6.sal.bam	other	374559	374559	0	+	0	1	106	102	0.0
CP008925.1	h6.sal.bam	other	374560	374560	0	+	2	0	108	103	2.0
CP008925.1	h6.sal.bam	other	374561	374561	0	+	1	1	106	103	1.0
CP008925.1	h6.sal.bam	other	374562	374562	0	+	2	0	107	102	2.0
CP008925.1	h6.sal.bam	other	374563	374563	0	+	0	3	107	104	0.0
CP008925.1	h6.sal.bam	other	374564	374564	0	+	2	0	107	101	2.0
CP008925.1	h6.sal.bam	other	374565	374565	0	+	0	1	107	101	0.0
CP008925.1	h6.sal.bam	other	374566	374566	0	+	3	2	105	100	3.0
CP008925.1	h6.sal.bam	other	374567	374567	0	+	0	1	103	98	0.0
CP008925.1	h6.sal.bam	other	374568	374568	0	+	0	0	100	97	0.0
CP008925.1	h6.sal.bam	other	374569	374569	0	+	0	2	100	97	0.0
CP008925.1	h6.sal.bam	other	374570	374570	0	+	2	1	100	95	2.0
CP008925.1	h6.sal.bam	other	374571	374571	0	+	1	2	100	100	1.0
CP008925.1	h6.sal.bam	other	374572	374572	0	+	0	1	97	99	0.0
CP008925.1	h6.sal.bam	other	374573	374573	0	+	1	0	95	100	1.0
CP008925.1	h6.sal.bam	other	374574	374574	0	+	1	0	93	106	1.0
CP008925.1	h6.sal.bam	other	374575	374575	0	+	0	1	89	108	0.0
CP008925.1	h6.sal.bam	GTTC	374576	374576	374584	+	1	2	90	108	1.0
CP008925.1	h6.sal.bam	other	374577	374577	0	+	0	1	90	107	0.0
CP008925.1	h6.sal.bam	GTTC	374578	374578	374584	+	0	1	90	109	0.0
CP008925.1	h6.sal.bam	other	374579	374579	0	+	2	0	91	110	2.0
CP008925.1	h6.sal.bam	other	374580	374580	0	+	2	0	93	110	2.0
CP008925.1	h6.sal.bam	other	374581	374581	0	+	2	1	94	110	2.0
CP008925.1	h6.sal.bam	other	374582	374582	0	+	1	1	93	110	1.0
CP008925.1	h6.sal.bam	other	374583	374583	0	+	1	3	93	113	1.0
CP008925.1	h6.sal.bam	other	374584	374584	0	+	1	2	94	111	1.0
CP008925.1	h6.sal.bam	other	374585	374585	0	+	0	0	91	109	0.0
CP008925.1	h6.sal.bam	other	374586	374586	0	+	0	0	89	109	0.0
CP008925.1	h6.sal.bam	other	374587	374587	0	+	1	5	87	109	1.0
CP008925.1	h6.sal.bam	other	374588	374588	0	+	2	2	87	104	2.0
CP008925.1	h6.sal.bam	other	374589	374589	0	+	0	1	87	102	0.0
CP008925.1	h6.sal.bam	other	374590	374590	0	+	1	2	87	101	1.0
CP008925.1	h6.sal.bam	other	374591	374591	0	+	1	2	87	99	1.0
CP008925.1	h6.sal.bam	other	374592	374592	0	+	1	1	86	108	1.0
CP008925.1	h6.sal.bam	GTTC	374593	374593	374584	+	2	2	87	108	2.0
CP008925.1	h6.sal.bam	other	374594	374594	0	+	0	0	83	112	0.0
CP008925.1	h6.sal.bam	GTTC	374595	374595	374584	+	3	0	86	115	3.0
CP008925.1	h6.sal.bam	other	374596	374596	0	+	3	1	88	116	3.0
CP008925.1	h6.sal.bam	GTTC	374597	374597	374605	+	2	6	87	117	2.0
CP008925.1	h6.sal.bam	other	374598	374598	0	+	2	0	89	112	2.0
CP008925.1	h6.sal.bam	GTTC	374599	374599	374605	+	5	2	93	113	5.0
CP008925.1	h6.sal.bam	other	374600	374600	0	+	2	4	89	111	2.0
CP008925.1	h6.sal.bam	other	374601	374601	0	+	2	0	89	110	2.0
CP008925.1	h6.sal.bam	other	374602	374602	0	+	0	1	89	114	0.0
CP008925.1	h6.sal.bam	other	374603	374603	0	+	0	1	89	114	0.0
CP008925.1	h6.sal.bam	other	374604	374604	0	+	1	5	88	117	1.0
CP008925.1	h6.sal.bam	other	374605	374605	0	+	2	1	89	114	2.0
CP008925.1	h6.sal.bam	other	374606	374606	0	+	1	0	86	113	1.0
CP008925.1	h6.sal.bam	other	374607	374607	0	+	1	0	85	116	1.0
CP008925.1	h6.sal.bam	other	374608	374608	0	+	3	0	87	116	3.0
CP008925.1	h6.sal.bam	other	374609	374609	0	+	2	0	88	116	2.0
CP008925.1	h6.sal.bam	other	374610	374610	0	+	1	2	88	129	1.0
CP008925.1	h6.sal.bam	other	374611	374611	0	+	0	2	87	128	0.0
CP008925.1	h6.sal.bam	other	374612	374612	0	+	3	1	90	127	3.0
CP008925.1	h6.sal.bam	other	374613	374613	0	+	0	4	90	128	0.0
CP008925.1	h6.sal.bam	GTTC	374614	374614	374605	+	0	3	90	124	0.0
CP008925.1	h6.sal.bam	other	374615	374615	0	+	0	1	88	124	0.0
CP008925.1	h6.sal.bam	GTTC	374616	374616	374605	+	2	4	89	124	2.0
CP008925.1	h6.sal.bam	other	374617	374617	0	+	0	0	88	121	0.0
CP008925.1	h6.sal.bam	other	374618	374618	0	+	3	3	88	123	3.0
CP008925.1	h6.sal.bam	other	374619	374619	0	+	1	0	89	123	1.0
CP008925.1	h6.sal.bam	other	374620	374620	0	+	1	0	89	127	1.0
CP008925.1	h6.sal.bam	other	374621	374621	0	+	3	7	88	129	3.0
CP008925.1	h6.sal.bam	other	374622	374622	0	+	1	0	86	123	1.0
CP008925.1	h6.sal.bam	other	374623	374623	0	+	3	0	89	123	3.0
CP008925.1	h6.sal.bam	other	374624	374624	0	+	0	2	88	124	0.0
CP008925.1	h6.sal.bam	other	374625	374625	0	+	1	3	88	122	1.0
CP008925.1	h6.sal.bam	other	374626	374626	0	+	2	0	88	121	2.0
CP008925.1	h6.sal.bam	other	374627	374627	0	+	1	1	89	123	1.0
CP008925.1	h6.sal.bam	other	374628	374628	0	+	2	4	91	123	2.0
CP008925.1	h6.sal.bam	other	374629	374629	0	+	0	0	91	119	0.0
CP008925.1	h6.sal.bam	other	374630	374630	0	+	0	0	90	119	0.0
CP008925.1	h6.sal.bam	other	374631	374631	0	+	3	0	92	119	3.0
CP008925.1	h6.sal.bam	other	374632	374632	0	+	0	1	91	123	0.0
CP008925.1	h6.sal.bam	other	374633	374633	0	+	0	1	88	122	0.0
CP008925.1	h6.sal.bam	other	374634	374634	0	+	2	2	90	121	2.0
CP008925.1	h6.sal.bam	other	374635	374635	0	+	2	1	90	118	2.0
CP008925.1	h6.sal.bam	other	374636	374636	0	+	0	1	89	123	0.0
CP008925.1	h6.sal.bam	other	374637	374637	0	+	0	0	88	127	0.0
CP008925.1	h6.sal.bam	other	374638	374638	0	+	1	0	89	128	1.0
CP008925.1	h6.sal.bam	other	374639	374639	0	+	1	0	88	130	1.0
CP008925.1	h6.sal.bam	other	374640	374640	0	+	1	0	89	131	1.0
CP008925.1	h6.sal.bam	other	374641	374641	0	+	1	0	87	132	1.0
CP008925.1	h6.sal.bam	other	374642	374642	0	+	3	0	90	132	3.0
CP008925.1	h6.sal.bam	other	374643	374643	0	+	1	0	91	132	1.0
CP008925.1	h6.sal.bam	other	374644	374644	0	+	2	0	91	142	2.0
CP008925.1	h6.sal.bam	other	374645	374645	0	+	2	6	93	142	2.0
CP008925.1	h6.sal.bam	other	374646	374646	0	+	1	1	93	140	1.0
CP008925.1	h6.sal.bam	other	374647	374647	0	+	1	2	94	139	1.0
CP008925.1	h6.sal.bam	other	374648	374648	0	+	0	6	93	140	0.0
CP008925.1	h6.sal.bam	other	374649	374649	0	+	5	2	97	138	5.0
CP008925.1	h6.sal.bam	other	374650	374650	0	+	0	1	97	137	0.0
CP008925.1	h6.sal.bam	other	374651	374651	0	+	4	1	100	136	4.0
CP008925.1	h6.sal.bam	other	374652	374652	0	+	3	3	103	135	3.0
CP008925.1	h6.sal.bam	other	374653	374653	0	+	0	2	102	138	0.0
CP008925.1	h6.sal.bam	other	374654	374654	0	+	0	0	100	136	0.0
CP008925.1	h6.sal.bam	other	374655	374655	0	+	4	1	102	137	4.0
CP008925.1	h6.sal.bam	other	374656	374656	0	+	0	1	101	136	0.0
CP008925.1	h6.sal.bam	other	374657	374657	0	+	0	3	100	136	0.0
CP008925.1	h6.sal.bam	other	374658	374658	0	+	2	1	101	134	2.0
CP008925.1	h6.sal.bam	other	374659	374659	0	+	1	0	101	133	1.0
CP008925.1	h6.sal.bam	other	374660	374660	0	+	0	0	101	136	0.0
CP008925.1	h6.sal.bam	other	374661	374661	0	+	2	1	102	141	2.0
CP008925.1	h6.sal.bam	other	374662	374662	0	+	0	4	102	139	0.0
CP008925.1	h6.sal.bam	other	374663	374663	0	+	0	2	100	137	0.0
CP008925.1	h6.sal.bam	other	374664	374664	0	+	0	2	99	136	0.0
CP008925.1	h6.sal.bam	other	374665	374665	0	+	1	3	100	135	1.0
CP008925.1	h6.sal.bam	other	374666	374666	0	+	5	3	104	132	5.0
CP008925.1	h6.sal.bam	other	374667	374667	0	+	1	2	104	129	1.0
CP008925.1	h6.sal.bam	other	374668	374668	0	+	0	3	101	129	0.0
CP008925.1	h6.sal.bam	other	374669	374669	0	+	3	3	102	126	3.0
CP008925.1	h6.sal.bam	other	374670	374670	0	+	0	1	100	125	0.0
CP008925.1	h6.sal.bam	other	374671	374671	0	+	1	2	98	124	1.0
CP008925.1	h6.sal.bam	other	374672	374672	0	+	5	1	100	123	5.0
CP008925.1	h6.sal.bam	other	374673	374673	0	+	7	0	105	123	7.0
CP008925.1	h6.sal.bam	other	374674	374674	0	+	2	0	103	123	2.0
CP008925.1	h6.sal.bam	other	374675	374675	0	+	8	2	107	127	8.0
CP008925.1	h6.sal.bam	other	374676	374676	0	+	2	6	109	125	2.0
CP008925.1	h6.sal.bam	other	374677	374677	0	+	0	0	109	120	0.0
CP008925.1	h6.sal.bam	other	374678	374678	0	+	0	4	109	120	0.0
CP008925.1	h6.sal.bam	other	374679	374679	0	+	1	2	109	116	1.0
CP008925.1	h6.sal.bam	other	374680	374680	0	+	1	4	110	115	1.0
CP008925.1	h6.sal.bam	other	374681	374681	0	+	1	4	108	113	1.0
CP008925.1	h6.sal.bam	other	374682	374682	0	+	1	5	109	110	1.0
CP008925.1	h6.sal.bam	other	374683	374683	0	+	2	1	108	106	2.0
CP008925.1	h6.sal.bam	other	374684	374684	0	+	3	1	109	105	3.0
CP008925.1	h6.sal.bam	other	374685	374685	0	+	1	1	109	107	1.0
CP008925.1	h6.sal.bam	other	374686	374686	0	+	2	1	109	107	2.0
CP008925.1	h6.sal.bam	other	374687	374687	0	+	1	2	110	106	1.0
CP008925.1	h6.sal.bam	other	374688	374688	0	+	3	2	113	104	3.0
CP008925.1	h6.sal.bam	other	374689	374689	0	+	3	1	114	102	3.0
CP008925.1	h6.sal.bam	other	374690	374690	0	+	1	1	114	101	1.0
CP008925.1	h6.sal.bam	other	374691	374691	0	+	3	1	117	104	3.0
CP008925.1	h6.sal.bam	other	374692	374692	0	+	1	4	116	104	1.0
CP008925.1	h6.sal.bam	other	374693	374693	0	+	1	1	115	100	1.0
CP008925.1	h6.sal.bam	other	374694	374694	0	+	0	4	114	101	0.0
CP008925.1	h6.sal.bam	other	374695	374695	0	+	0	2	110	97	0.0
CP008925.1	h6.sal.bam	other	374696	374696	0	+	0	1	110	95	0.0
CP008925.1	h6.sal.bam	other	374697	374697	0	+	1	0	108	95	1.0
CP008925.1	h6.sal.bam	other	374698	374698	0	+	1	1	108	97	1.0
CP008925.1	h6.sal.bam	other	374699	374699	0	+	1	0	108	97	1.0
CP008925.1	h6.sal.bam	other	374700	374700	0	+	0	2	106	98	0.0
CP008925.1	h6.sal.bam	other	374701	374701	0	+	0	2	100	97	0.0
CP008925.1	h6.sal.bam	other	374702	374702	0	+	1	1	101	100	1.0
CP008925.1	h6.sal.bam	other	374703	374703	0	+	0	2	101	99	0.0
CP008925.1	h6.sal.bam	other	374704	374704	0	+	3	1	104	100	3.0
CP008925.1	h6.sal.bam	other	374705	374705	0	+	2	1	106	101	2.0
CP008925.1	h6.sal.bam	other	374706	374706	0	+	4	0	110	100	4.0
CP008925.1	h6.sal.bam	other	374707	374707	0	+	1	2	111	100	1.0
CP008925.1	h6.sal.bam	other	374708	374708	0	+	3	0	113	103	3.0
CP008925.1	h6.sal.bam	other	374709	374709	0	+	0	4	111	106	0.0
CP008925.1	h6.sal.bam	other	374710	374710	0	+	2	2	111	105	2.0
CP008925.1	h6.sal.bam	other	374711	374711	0	+	3	3	113	104	3.0
CP008925.1	h6.sal.bam	other	374712	374712	0	+	3	2	115	101	3.0
CP008925.1	h6.sal.bam	other	374713	374713	0	+	2	1	117	99	2.0
CP008925.1	h6.sal.bam	other	374714	374714	0	+	2	1	119	98	2.0
CP008925.1	h6.sal.bam	other	374715	374715	0	+	2	3	118	100	2.0
CP008925.1	h6.sal.bam	other	374716	374716	0	+	2	5	120	97	2.0
CP008925.1	h6.sal.bam	other	374717	374717	0	+	2	0	118	98	2.0
CP008925.1	h6.sal.bam	other	374718	374718	0	+	2	3	120	98	2.0
CP008925.1	h6.sal.bam	other	374719	374719	0	+	3	3	120	96	3.0
CP008925.1	h6.sal.bam	other	374720	374720	0	+	1	1	121	95	1.0
CP008925.1	h6.sal.bam	other	374721	374721	0	+	0	2	119	95	0.0
CP008925.1	h6.sal.bam	other	374722	374722	0	+	0	1	116	96	0.0
CP008925.1	h6.sal.bam	other	374723	374723	0	+	0	5	116	99	0.0
CP008925.1	h6.sal.bam	other	374724	374724	0	+	1	1	115	97	1.0
CP008925.1	h6.sal.bam	other	374725	374725	0	+	2	1	117	97	2.0
CP008925.1	h6.sal.bam	other	374726	374726	0	+	5	4	118	98	5.0
CP008925.1	h6.sal.bam	other	374727	374727	0	+	1	1	116	94	1.0
CP008925.1	h6.sal.bam	other	374728	374728	0	+	2	0	117	93	2.0
CP008925.1	h6.sal.bam	other	374729	374729	0	+	6	0	123	94	6.0
CP008925.1	h6.sal.bam	other	374730	374730	0	+	1	0	122	94	1.0
CP008925.1	h6.sal.bam	other	374731	374731	0	+	1	1	123	94	1.0
CP008925.1	h6.sal.bam	other	374732	374732	0	+	1	1	122	95	1.0
CP008925.1	h6.sal.bam	other	374733	374733	0	+	2	3	124	95	2.0
CP008925.1	h6.sal.bam	other	374734	374734	0	+	2	3	126	94	2.0
CP008925.1	h6.sal.bam	other	374735	374735	0	+	2	2	128	93	2.0
CP008925.1	h6.sal.bam	other	374736	374736	0	+	1	1	127	93	1.0
CP008925.1	h6.sal.bam	other	374737	374737	0	+	1	1	128	93	1.0
CP008925.1	h6.sal.bam	other	374738	374738	0	+	2	0	128	92	2.0
CP008925.1	h6.sal.bam	other	374739	374739	0	+	1	0	129	93	1.0
CP008925.1	h6.sal.bam	other	374740	374740	0	+	0	0	124	93	0.0
CP008925.1	h6.sal.bam	other	374741	374741	0	+	0	2	123	93	0.0
CP008925.1	h6.sal.bam	other	374742	374742	0	+	1	0	124	94	1.0
CP008925.1	h6.sal.bam	other	374743	374743	0	+	0	1	124	96	0.0
CP008925.1	h6.sal.bam	other	374744	374744	0	+	3	1	125	96	3.0
CP008925.1	h6.sal.bam	other	374745	374745	0	+	1	1	126	95	1.0
CP008925.1	h6.sal.bam	other	374746	374746	0	+	0	0	126	97	0.0
CP008925.1	h6.sal.bam	other	374747	374747	0	+	2	2	123	98	2.0
CP008925.1	h6.sal.bam	other	374748	374748	0	+	0	2	116	98	0.0
CP008925.1	h6.sal.bam	other	374749	374749	0	+	1	1	114	98	1.0
CP008925.1	h6.sal.bam	other	374750	374750	0	+	0	0	104	97	0.0
CP008925.1	h6.sal.bam	other	374751	374751	0	+	1	2	105	97	1.0
CP008925.1	h6.sal.bam	other	374752	374752	0	+	2	0	107	95	2.0
CP008925.1	h6.sal.bam	other	374753	374753	0	+	1	0	108	95	1.0
CP008925.1	h6.sal.bam	other	374754	374754	0	+	1	2	108	98	1.0
CP008925.1	h6.sal.bam	other	374755	374755	0	+	2	1	109	96	2.0
CP008925.1	h6.sal.bam	other	374756	374756	0	+	3	1	110	103	3.0
CP008925.1	h6.sal.bam	other	374757	374757	0	+	0	1	110	102	0.0
CP008925.1	h6.sal.bam	other	374758	374758	0	+	1	2	108	102	1.0
CP008925.1	h6.sal.bam	other	374759	374759	0	+	2	0	107	107	2.0
CP008925.1	h6.sal.bam	other	374760	374760	0	+	4	1	107	109	4.0
CP008925.1	h6.sal.bam	other	374761	374761	0	+	4	0	111	111	4.0
CP008925.1	h6.sal.bam	other	374762	374762	0	+	4	0	114	111	4.0
CP008925.1	h6.sal.bam	other	374763	374763	0	+	0	1	111	112	0.0
CP008925.1	h6.sal.bam	other	374764	374764	0	+	0	1	107	117	0.0
CP008925.1	h6.sal.bam	other	374765	374765	0	+	1	2	108	117	1.0
CP008925.1	h6.sal.bam	other	374766	374766	0	+	3	1	109	119	3.0
CP008925.1	h6.sal.bam	other	374767	374767	0	+	0	0	108	119	0.0
CP008925.1	h6.sal.bam	other	374768	374768	0	+	2	2	110	119	2.0
CP008925.1	h6.sal.bam	other	374769	374769	0	+	0	0	110	120	0.0
CP008925.1	h6.sal.bam	other	374770	374770	0	+	1	0	111	120	1.0
CP008925.1	h6.sal.bam	other	374771	374771	0	+	3	1	113	122	3.0
CP008925.1	h6.sal.bam	other	374772	374772	0	+	2	2	115	121	2.0
CP008925.1	h6.sal.bam	other	374773	374773	0	+	2	1	116	120	2.0
CP008925.1	h6.sal.bam	other	374774	374774	0	+	1	1	116	121	1.0
CP008925.1	h6.sal.bam	other	374775	374775	0	+	0	1	116	123	0.0
CP008925.1	h6.sal.bam	other	374776	374776	0	+	1	6	117	122	1.0
CP008925.1	h6.sal.bam	other	374777	374777	0	+	1	1	113	124	1.0
CP008925.1	h6.sal.bam	other	374778	374778	0	+	2	2	115	124	2.0
CP008925.1	h6.sal.bam	other	374779	374779	0	+	1	2	116	122	1.0
CP008925.1	h6.sal.bam	other	374780	374780	0	+	1	5	112	121	1.0
CP008925.1	h6.sal.bam	other	374781	374781	0	+	1	1	111	117	1.0
CP008925.1	h6.sal.bam	other	374782	374782	0	+	2	2	109	118	2.0
CP008925.1	h6.sal.bam	other	374783	374783	0	+	1	3	110	116	1.0
CP008925.1	h6.sal.bam	other	374784	374784	0	+	1	0	111	114	1.0
CP008925.1	h6.sal.bam	other	374785	374785	0	+	3	1	106	114	3.0
CP008925.1	h6.sal.bam	other	374786	374786	0	+	2	0	108	115	2.0
CP008925.1	h6.sal.bam	other	374787	374787	0	+	1	1	105	117	1.0
CP008925.1	h6.sal.bam	other	374788	374788	0	+	1	2	106	117	1.0
CP008925.1	h6.sal.bam	other	374789	374789	0	+	0	2	105	115	0.0
CP008925.1	h6.sal.bam	other	374790	374790	0	+	1	4	106	115	1.0
CP008925.1	h6.sal.bam	other	374791	374791	0	+	0	2	106	111	0.0
CP008925.1	h6.sal.bam	other	374792	374792	0	+	0	1	104	110	0.0
CP008925.1	h6.sal.bam	other	374793	374793	0	+	3	1	105	110	3.0
CP008925.1	h6.sal.bam	other	374794	374794	0	+	1	1	103	111	1.0
CP008925.1	h6.sal.bam	other	374795	374795	0	+	1	2	103	111	1.0
CP008925.1	h6.sal.bam	other	374796	374796	0	+	0	1	103	111	0.0
CP008925.1	h6.sal.bam	other	374797	374797	0	+	1	4	104	111	1.0
CP008925.1	h6.sal.bam	other	374798	374798	0	+	1	3	101	109	1.0
CP008925.1	h6.sal.bam	other	374799	374799	0	+	0	2	101	107	0.0
CP008925.1	h6.sal.bam	other	374800	374800	0	+	3	1	104	105	3.0
CP008925.1	h6.sal.bam	other	374801	374801	0	+	1	0	101	105	1.0
CP008925.1	h6.sal.bam	other	374802	374802	0	+	0	1	100	105	0.0
CP008925.1	h6.sal.bam	other	374803	374803	0	+	2	0	100	104	2.0
CP008925.1	h6.sal.bam	other	374804	374804	0	+	0	0	93	107	0.0
CP008925.1	h6.sal.bam	other	374805	374805	0	+	1	1	93	110	1.0
CP008925.1	h6.sal.bam	other	374806	374806	0	+	2	1	95	109	2.0
CP008925.1	h6.sal.bam	other	374807	374807	0	+	1	1	95	110	1.0
CP008925.1	h6.sal.bam	other	374808	374808	0	+	0	2	91	113	0.0
CP008925.1	h6.sal.bam	other	374809	374809	0	+	2	1	93	113	2.0
CP008925.1	h6.sal.bam	other	374810	374810	0	+	0	2	91	114	0.0
CP008925.1	h6.sal.bam	other	374811	374811	0	+	1	1	91	112	1.0
CP008925.1	h6.sal.bam	other	374812	374812	0	+	2	0	92	111	2.0
CP008925.1	h6.sal.bam	other	374813	374813	0	+	0	1	90	113	0.0
CP008925.1	h6.sal.bam	other	374814	374814	0	+	2	2	91	112	2.0
CP008925.1	h6.sal.bam	other	374815	374815	0	+	3	0	94	110	3.0
CP008925.1	h6.sal.bam	other	374816	374816	0	+	1	2	94	110	1.0
CP008925.1	h6.sal.bam	other	374817	374817	0	+	3	1	97	108	3.0
CP008925.1	h6.sal.bam	other	374818	374818	0	+	1	0	98	111	1.0
CP008925.1	h6.sal.bam	other	374819	374819	0	+	2	3	97	111	2.0
CP008925.1	h6.sal.bam	other	374820	374820	0	+	1	1	97	109	1.0
CP008925.1	h6.sal.bam	other	374821	374821	0	+	0	2	97	108	0.0
CP008925.1	h6.sal.bam	other	374822	374822	0	+	0	2	95	108	0.0
CP008925.1	h6.sal.bam	other	374823	374823	0	+	2	0	97	107	2.0
CP008925.1	h6.sal.bam	other	374824	374824	0	+	1	0	97	107	1.0
CP008925.1	h6.sal.bam	other	374825	374825	0	+	0	0	97	107	0.0
CP008925.1	h6.sal.bam	other	374826	374826	0	+	0	1	96	108	0.0
CP008925.1	h6.sal.bam	other	374827	374827	0	+	1	1	94	108	1.0
CP008925.1	h6.sal.bam	other	374828	374828	0	+	0	3	94	107	0.0
CP008925.1	h6.sal.bam	other	374829	374829	0	+	1	5	93	106	1.0
CP008925.1	h6.sal.bam	other	374830	374830	0	+	2	1	94	102	2.0
CP008925.1	h6.sal.bam	other	374831	374831	0	+	1	1	90	103	1.0
CP008925.1	h6.sal.bam	other	374832	374832	0	+	0	7	90	103	0.0
CP008925.1	h6.sal.bam	other	374833	374833	0	+	0	2	90	97	0.0
CP008925.1	h6.sal.bam	other	374834	374834	0	+	1	2	89	97	1.0
CP008925.1	h6.sal.bam	other	374835	374835	0	+	0	2	85	96	0.0
CP008925.1	h6.sal.bam	other	374836	374836	0	+	2	1	83	97	2.0
CP008925.1	h6.sal.bam	other	374837	374837	0	+	3	3	83	97	3.0
CP008925.1	h6.sal.bam	other	374838	374838	0	+	0	3	83	94	0.0
CP008925.1	h6.sal.bam	other	374839	374839	0	+	0	1	82	93	0.0
CP008925.1	h6.sal.bam	other	374840	374840	0	+	2	4	84	92	2.0
CP008925.1	h6.sal.bam	other	374841	374841	0	+	1	1	82	89	1.0
CP008925.1	h6.sal.bam	other	374842	374842	0	+	3	1	85	89	3.0
CP008925.1	h6.sal.bam	other	374843	374843	0	+	2	2	85	88	2.0
CP008925.1	h6.sal.bam	other	374844	374844	0	+	4	0	89	86	4.0
CP008925.1	h6.sal.bam	other	374845	374845	0	+	0	2	88	89	0.0
CP008925.1	h6.sal.bam	other	374846	374846	0	+	1	0	84	91	1.0
CP008925.1	h6.sal.bam	other	374847	374847	0	+	3	2	84	93	3.0
CP008925.1	h6.sal.bam	other	374848	374848	0	+	4	4	88	91	4.0
CP008925.1	h6.sal.bam	other	374849	374849	0	+	1	1	89	89	1.0
CP008925.1	h6.sal.bam	other	374850	374850	0	+	1	7	90	91	1.0
CP008925.1	h6.sal.bam	other	374851	374851	0	+	1	1	90	85	1.0
CP008925.1	h6.sal.bam	other	374852	374852	0	+	1	1	90	84	1.0
CP008925.1	h6.sal.bam	other	374853	374853	0	+	3	0	90	83	3.0
CP008925.1	h6.sal.bam	other	374854	374854	0	+	4	1	94	83	4.0
CP008925.1	h6.sal.bam	other	374855	374855	0	+	0	1	92	82	0.0
CP008925.1	h6.sal.bam	other	374856	374856	0	+	3	1	94	87	3.0
CP008925.1	h6.sal.bam	other	374857	374857	0	+	3	0	95	90	3.0
CP008925.1	h6.sal.bam	other	374858	374858	0	+	0	2	94	90	0.0
CP008925.1	h6.sal.bam	other	374859	374859	0	+	1	2	94	95	1.0
CP008925.1	h6.sal.bam	other	374860	374860	0	+	1	1	91	96	1.0
CP008925.1	h6.sal.bam	other	374861	374861	0	+	1	2	91	97	1.0
CP008925.1	h6.sal.bam	other	374862	374862	0	+	0	0	90	95	0.0
CP008925.1	h6.sal.bam	other	374863	374863	0	+	1	0	91	98	1.0
CP008925.1	h6.sal.bam	other	374864	374864	0	+	1	0	91	98	1.0
CP008925.1	h6.sal.bam	other	374865	374865	0	+	0	2	91	98	0.0
CP008925.1	h6.sal.bam	other	374866	374866	0	+	1	1	92	97	1.0
CP008925.1	h6.sal.bam	other	374867	374867	0	+	1	1	93	97	1.0
CP008925.1	h6.sal.bam	other	374868	374868	0	+	0	1	89	99	0.0
CP008925.1	h6.sal.bam	other	374869	374869	0	+	1	0	89	98	1.0
CP008925.1	h6.sal.bam	other	374870	374870	0	+	2	2	91	99	2.0
CP008925.1	h6.sal.bam	other	374871	374871	0	+	1	1	91	99	1.0
CP008925.1	h6.sal.bam	other	374872	374872	0	+	0	2	91	98	0.0
CP008925.1	h6.sal.bam	other	374873	374873	0	+	1	1	91	97	1.0
CP008925.1	h6.sal.bam	other	374874	374874	0	+	3	1	93	99	3.0
CP008925.1	h6.sal.bam	other	374875	374875	0	+	0	1	90	101	0.0
CP008925.1	h6.sal.bam	other	374876	374876	0	+	3	1	93	100	3.0
CP008925.1	h6.sal.bam	other	374877	374877	0	+	1	3	93	103	1.0
CP008925.1	h6.sal.bam	other	374878	374878	0	+	3	0	94	100	3.0
CP008925.1	h6.sal.bam	other	374879	374879	0	+	0	2	94	102	0.0
CP008925.1	h6.sal.bam	other	374880	374880	0	+	0	0	94	103	0.0
CP008925.1	h6.sal.bam	other	374881	374881	0	+	0	2	92	103	0.0
CP008925.1	h6.sal.bam	other	374882	374882	0	+	1	4	92	105	1.0
CP008925.1	h6.sal.bam	other	374883	374883	0	+	1	2	93	103	1.0
CP008925.1	h6.sal.bam	other	374884	374884	0	+	3	2	94	102	3.0
CP008925.1	h6.sal.bam	other	374885	374885	0	+	1	0	95	100	1.0
CP008925.1	h6.sal.bam	other	374886	374886	0	+	1	2	93	100	1.0
CP008925.1	h6.sal.bam	other	374887	374887	0	+	0	0	93	99	0.0
CP008925.1	h6.sal.bam	other	374888	374888	0	+	1	1	92	100	1.0
CP008925.1	h6.sal.bam	other	374889	374889	0	+	1	2	93	99	1.0
CP008925.1	h6.sal.bam	other	374890	374890	0	+	3	1	93	97	3.0
CP008925.1	h6.sal.bam	other	374891	374891	0	+	2	0	94	98	2.0
CP008925.1	h6.sal.bam	other	374892	374892	0	+	1	0	91	100	1.0
CP008925.1	h6.sal.bam	other	374893	374893	0	+	1	0	90	101	1.0
CP008925.1	h6.sal.bam	other	374894	374894	0	+	0	1	90	101	0.0
CP008925.1	h6.sal.bam	other	374895	374895	0	+	0	1	89	100	0.0
CP008925.1	h6.sal.bam	other	374896	374896	0	+	0	1	89	101	0.0
CP008925.1	h6.sal.bam	other	374897	374897	0	+	0	1	89	101	0.0
CP008925.1	h6.sal.bam	other	374898	374898	0	+	2	0	88	103	2.0
CP008925.1	h6.sal.bam	other	374899	374899	0	+	2	0	90	103	2.0
CP008925.1	h6.sal.bam	other	374900	374900	0	+	0	0	90	106	0.0
CP008925.1	h6.sal.bam	other	374901	374901	0	+	1	2	91	106	1.0
CP008925.1	h6.sal.bam	other	374902	374902	0	+	0	1	90	106	0.0
CP008925.1	h6.sal.bam	other	374903	374903	0	+	0	1	90	105	0.0
CP008925.1	h6.sal.bam	other	374904	374904	0	+	2	1	91	106	2.0
CP008925.1	h6.sal.bam	other	374905	374905	0	+	3	3	91	108	3.0
CP008925.1	h6.sal.bam	other	374906	374906	0	+	2	1	92	108	2.0
CP008925.1	h6.sal.bam	other	374907	374907	0	+	0	1	92	108	0.0
CP008925.1	h6.sal.bam	other	374908	374908	0	+	3	2	94	108	3.0
CP008925.1	h6.sal.bam	other	374909	374909	0	+	1	1	95	106	1.0
CP008925.1	h6.sal.bam	other	374910	374910	0	+	2	3	97	110	2.0
CP008925.1	h6.sal.bam	other	374911	374911	0	+	3	1	95	110	3.0
CP008925.1	h6.sal.bam	other	374912	374912	0	+	2	2	97	110	2.0
CP008925.1	h6.sal.bam	other	374913	374913	0	+	4	0	101	108	4.0
CP008925.1	h6.sal.bam	other	374914	374914	0	+	4	0	103	110	4.0
CP008925.1	h6.sal.bam	other	374915	374915	0	+	1	1	94	111	1.0
CP008925.1	h6.sal.bam	other	374916	374916	0	+	3	0	97	110	3.0
CP008925.1	h6.sal.bam	other	374917	374917	0	+	2	2	99	111	2.0
CP008925.1	h6.sal.bam	other	374918	374918	0	+	0	1	99	109	0.0
CP008925.1	h6.sal.bam	other	374919	374919	0	+	2	2	101	111	2.0
CP008925.1	h6.sal.bam	other	374920	374920	0	+	1	2	102	109	1.0
CP008925.1	h6.sal.bam	other	374921	374921	0	+	1	2	99	108	1.0
CP008925.1	h6.sal.bam	other	374922	374922	0	+	0	1	98	106	0.0
CP008925.1	h6.sal.bam	other	374923	374923	0	+	0	1	94	107	0.0
CP008925.1	h6.sal.bam	other	374924	374924	0	+	1	2	95	107	1.0
CP008925.1	h6.sal.bam	other	374925	374925	0	+	0	1	93	107	0.0
CP008925.1	h6.sal.bam	other	374926	374926	0	+	1	0	94	106	1.0
CP008925.1	h6.sal.bam	other	374927	374927	0	+	2	0	92	109	2.0
CP008925.1	h6.sal.bam	other	374928	374928	0	+	1	3	89	110	1.0
CP008925.1	h6.sal.bam	other	374929	374929	0	+	0	2	89	107	0.0
CP008925.1	h6.sal.bam	other	374930	374930	0	+	4	1	91	106	4.0
CP008925.1	h6.sal.bam	other	374931	374931	0	+	0	4	91	105	0.0
CP008925.1	h6.sal.bam	other	374932	374932	0	+	3	8	91	101	3.0
CP008925.1	h6.sal.bam	other	374933	374933	0	+	2	0	93	95	2.0
CP008925.1	h6.sal.bam	other	374934	374934	0	+	1	2	93	96	1.0
CP008925.1	h6.sal.bam	other	374935	374935	0	+	2	2	94	94	2.0
CP008925.1	h6.sal.bam	other	374936	374936	0	+	0	0	93	95	0.0
CP008925.1	h6.sal.bam	other	374937	374937	0	+	1	3	94	95	1.0
CP008925.1	h6.sal.bam	other	374938	374938	0	+	1	0	94	92	1.0
CP008925.1	h6.sal.bam	other	374939	374939	0	+	1	1	94	95	1.0
CP008925.1	h6.sal.bam	other	374940	374940	0	+	1	1	94	94	1.0
CP008925.1	h6.sal.bam	other	374941	374941	0	+	3	1	95	93	3.0
CP008925.1	h6.sal.bam	other	374942	374942	0	+	4	2	99	94	4.0
CP008925.1	h6.sal.bam	other	374943	374943	0	+	2	0	100	94	2.0
CP008925.1	h6.sal.bam	other	374944	374944	0	+	0	1	97	96	0.0
CP008925.1	h6.sal.bam	other	374945	374945	0	+	0	2	97	96	0.0
CP008925.1	h6.sal.bam	other	374946	374946	0	+	1	1	97	94	1.0
CP008925.1	h6.sal.bam	other	374947	374947	0	+	1	1	95	93	1.0
CP008925.1	h6.sal.bam	other	374948	374948	0	+	5	2	100	92	5.0
CP008925.1	h6.sal.bam	other	374949	374949	0	+	3	3	103	90	3.0
CP008925.1	h6.sal.bam	other	374950	374950	0	+	2	3	102	89	2.0
CP008925.1	h6.sal.bam	other	374951	374951	0	+	2	1	104	86	2.0
CP008925.1	h6.sal.bam	other	374952	374952	0	+	1	2	104	89	1.0
CP008925.1	h6.sal.bam	other	374953	374953	0	+	0	2	102	91	0.0
CP008925.1	h6.sal.bam	other	374954	374954	0	+	1	1	102	90	1.0
CP008925.1	h6.sal.bam	other	374955	374955	0	+	0	1	102	90	0.0
CP008925.1	h6.sal.bam	other	374956	374956	0	+	2	4	104	90	2.0
CP008925.1	h6.sal.bam	other	374957	374957	0	+	0	2	100	96	0.0
CP008925.1	h6.sal.bam	other	374958	374958	0	+	3	1	103	95	3.0
CP008925.1	h6.sal.bam	other	374959	374959	0	+	4	0	107	95	4.0
CP008925.1	h6.sal.bam	other	374960	374960	0	+	1	0	107	95	1.0
CP008925.1	h6.sal.bam	other	374961	374961	0	+	1	1	107	96	1.0
CP008925.1	h6.sal.bam	other	374962	374962	0	+	0	1	107	96	0.0
CP008925.1	h6.sal.bam	other	374963	374963	0	+	1	0	107	98	1.0
CP008925.1	h6.sal.bam	other	374964	374964	0	+	1	2	106	99	1.0
CP008925.1	h6.sal.bam	other	374965	374965	0	+	2	1	106	98	2.0
CP008925.1	h6.sal.bam	other	374966	374966	0	+	0	1	104	97	0.0
CP008925.1	h6.sal.bam	other	374967	374967	0	+	5	1	108	97	5.0
CP008925.1	h6.sal.bam	other	374968	374968	0	+	1	0	108	97	1.0
CP008925.1	h6.sal.bam	other	374969	374969	0	+	1	2	109	98	1.0
CP008925.1	h6.sal.bam	other	374970	374970	0	+	2	1	111	98	2.0
CP008925.1	h6.sal.bam	other	374971	374971	0	+	1	1	112	97	1.0
CP008925.1	h6.sal.bam	other	374972	374972	0	+	2	2	113	96	2.0
CP008925.1	h6.sal.bam	other	374973	374973	0	+	0	2	111	94	0.0
CP008925.1	h6.sal.bam	other	374974	374974	0	+	0	1	109	93	0.0
CP008925.1	h6.sal.bam	other	374975	374975	0	+	0	1	109	94	0.0
CP008925.1	h6.sal.bam	other	374976	374976	0	+	4	1	112	93	4.0
CP008925.1	h6.sal.bam	other	374977	374977	0	+	0	2	112	92	0.0
CP008925.1	h6.sal.bam	other	374978	374978	0	+	2	3	113	92	2.0
CP008925.1	h6.sal.bam	other	374979	374979	0	+	0	2	111	90	0.0
CP008925.1	h6.sal.bam	other	374980	374980	0	+	1	1	109	88	1.0
CP008925.1	h6.sal.bam	other	374981	374981	0	+	1	1	109	87	1.0
CP008925.1	h6.sal.bam	other	374982	374982	0	+	1	1	110	91	1.0
CP008925.1	h6.sal.bam	other	374983	374983	0	+	1	2	107	90	1.0
CP008925.1	h6.sal.bam	other	374984	374984	0	+	0	3	106	90	0.0
CP008925.1	h6.sal.bam	other	374985	374985	0	+	0	2	104	89	0.0
CP008925.1	h6.sal.bam	other	374986	374986	0	+	2	1	102	87	2.0
CP008925.1	h6.sal.bam	other	374987	374987	0	+	4	1	106	87	4.0
CP008925.1	h6.sal.bam	other	374988	374988	0	+	1	1	103	86	1.0
CP008925.1	h6.sal.bam	other	374989	374989	0	+	4	1	104	85	4.0
CP008925.1	h6.sal.bam	other	374990	374990	0	+	0	0	102	89	0.0
CP008925.1	h6.sal.bam	other	374991	374991	0	+	1	1	100	92	1.0
CP008925.1	h6.sal.bam	other	374992	374992	0	+	1	2	98	91	1.0
CP008925.1	h6.sal.bam	other	374993	374993	0	+	1	1	99	89	1.0
CP008925.1	h6.sal.bam	other	374994	374994	0	+	2	1	100	93	2.0
CP008925.1	h6.sal.bam	other	374995	374995	0	+	2	0	101	93	2.0
CP008925.1	h6.sal.bam	other	374996	374996	0	+	0	1	100	93	0.0
CP008925.1	h6.sal.bam	other	374997	374997	0	+	0	1	100	92	0.0
CP008925.1	h6.sal.bam	other	374998	374998	0	+	0	1	98	94	0.0
CP008925.1	h6.sal.bam	other	374999	374999	0	+	1	2	99	93	1.0
CP008925.1	h6.sal.bam	other	375000	375000	0	+	5	2	104	94	5.0
CP008925.1	h6.sal.bam	other	375001	375001	0	+	2	1	103	93	2.0
CP008925.1	h6.sal.bam	other	375002	375002	0	+	1	1	103	93	1.0
CP008925.1	h6.sal.bam	other	375003	375003	0	+	2	1	105	92	2.0
CP008925.1	h6.sal.bam	other	375004	375004	0	+	1	1	106	91	1.0
CP008925.1	h6.sal.bam	other	375005	375005	0	+	1	0	103	90	1.0
CP008925.1	h6.sal.bam	other	375006	375006	0	+	0	1	103	90	0.0
CP008925.1	h6.sal.bam	other	375007	375007	0	+	0	1	101	93	0.0
CP008925.1	h6.sal.bam	other	375008	375008	0	+	1	0	99	100	1.0
CP008925.1	h6.sal.bam	other	375009	375009	0	+	2	3	101	101	2.0
CP008925.1	h6.sal.bam	other	375010	375010	0	+	0	0	99	100	0.0
CP008925.1	h6.sal.bam	other	375011	375011	0	+	1	3	100	101	1.0
CP008925.1	h6.sal.bam	other	375012	375012	0	+	4	1	103	98	4.0
CP008925.1	h6.sal.bam	other	375013	375013	0	+	4	0	106	100	4.0
CP008925.1	h6.sal.bam	other	375014	375014	0	+	4	0	108	100	4.0
CP008925.1	h6.sal.bam	other	375015	375015	0	+	0	0	108	101	0.0
CP008925.1	h6.sal.bam	other	375016	375016	0	+	1	2	106	101	1.0
CP008925.1	h6.sal.bam	other	375017	375017	0	+	1	2	102	101	1.0
CP008925.1	h6.sal.bam	other	375018	375018	0	+	1	2	101	99	1.0
CP008925.1	h6.sal.bam	other	375019	375019	0	+	0	1	101	97	0.0
CP008925.1	h6.sal.bam	other	375020	375020	0	+	4	0	105	96	4.0
CP008925.1	h6.sal.bam	other	375021	375021	0	+	2	0	105	96	2.0
CP008925.1	h6.sal.bam	other	375022	375022	0	+	1	0	105	98	1.0
CP008925.1	h6.sal.bam	other	375023	375023	0	+	2	0	102	102	2.0
CP008925.1	h6.sal.bam	other	375024	375024	0	+	2	1	102	102	2.0
CP008925.1	h6.sal.bam	other	375025	375025	0	+	0	4	101	102	0.0
CP008925.1	h6.sal.bam	other	375026	375026	0	+	1	1	100	99	1.0
CP008925.1	h6.sal.bam	other	375027	375027	0	+	0	4	100	98	0.0
CP008925.1	h6.sal.bam	other	375028	375028	0	+	2	1	102	94	2.0
CP008925.1	h6.sal.bam	other	375029	375029	0	+	0	0	101	93	0.0
CP008925.1	h6.sal.bam	other	375030	375030	0	+	0	1	101	95	0.0
CP008925.1	h6.sal.bam	other	375031	375031	0	+	0	10	99	95	0.0
CP008925.1	h6.sal.bam	other	375032	375032	0	+	2	1	101	87	2.0
CP008925.1	h6.sal.bam	other	375033	375033	0	+	4	1	101	86	4.0
CP008925.1	h6.sal.bam	other	375034	375034	0	+	3	1	101	87	3.0
CP008925.1	h6.sal.bam	other	375035	375035	0	+	2	1	102	86	2.0
CP008925.1	h6.sal.bam	other	375036	375036	0	+	2	3	103	85	2.0
CP008925.1	h6.sal.bam	other	375037	375037	0	+	3	0	106	83	3.0
CP008925.1	h6.sal.bam	other	375038	375038	0	+	2	1	104	85	2.0
CP008925.1	h6.sal.bam	other	375039	375039	0	+	0	2	104	85	0.0
CP008925.1	h6.sal.bam	other	375040	375040	0	+	2	0	106	84	2.0
CP008925.1	h6.sal.bam	other	375041	375041	0	+	4	1	110	86	4.0
CP008925.1	h6.sal.bam	other	375042	375042	0	+	0	1	104	88	0.0
CP008925.1	h6.sal.bam	other	375043	375043	0	+	0	1	101	87	0.0
CP008925.1	h6.sal.bam	other	375044	375044	0	+	0	1	101	87	0.0
CP008925.1	h6.sal.bam	other	375045	375045	0	+	1	0	102	87	1.0
CP008925.1	h6.sal.bam	other	375046	375046	0	+	2	0	101	88	2.0
CP008925.1	h6.sal.bam	other	375047	375047	0	+	3	0	104	90	3.0
CP008925.1	h6.sal.bam	other	375048	375048	0	+	0	1	104	90	0.0
CP008925.1	h6.sal.bam	other	375049	375049	0	+	0	2	104	90	0.0
CP008925.1	h6.sal.bam	other	375050	375050	0	+	2	0	106	88	2.0
CP008925.1	h6.sal.bam	other	375051	375051	0	+	0	1	102	94	0.0
CP008925.1	h6.sal.bam	other	375052	375052	0	+	2	1	104	95	2.0
CP008925.1	h6.sal.bam	other	375053	375053	0	+	0	1	102	94	0.0
CP008925.1	h6.sal.bam	other	375054	375054	0	+	0	1	102	93	0.0
CP008925.1	h6.sal.bam	other	375055	375055	0	+	1	3	102	93	1.0
CP008925.1	h6.sal.bam	other	375056	375056	0	+	0	1	100	92	0.0
CP008925.1	h6.sal.bam	other	375057	375057	0	+	0	2	98	94	0.0
CP008925.1	h6.sal.bam	other	375058	375058	0	+	2	0	100	92	2.0
CP008925.1	h6.sal.bam	other	375059	375059	0	+	0	2	100	96	0.0
CP008925.1	h6.sal.bam	other	375060	375060	0	+	0	0	92	94	0.0
CP008925.1	h6.sal.bam	other	375061	375061	0	+	2	1	94	94	2.0
CP008925.1	h6.sal.bam	other	375062	375062	0	+	1	2	93	95	1.0
CP008925.1	h6.sal.bam	other	375063	375063	0	+	1	3	94	93	1.0
CP008925.1	h6.sal.bam	other	375064	375064	0	+	1	1	94	91	1.0
CP008925.1	h6.sal.bam	GTTC	375065	375065	375073	+	3	3	97	91	3.0
CP008925.1	h6.sal.bam	other	375066	375066	0	+	1	0	98	89	1.0
CP008925.1	h6.sal.bam	GTTC	375067	375067	375073	+	1	4	98	89	1.0
CP008925.1	h6.sal.bam	other	375068	375068	0	+	2	1	99	85	2.0
CP008925.1	h6.sal.bam	other	375069	375069	0	+	1	1	98	84	1.0
CP008925.1	h6.sal.bam	other	375070	375070	0	+	4	0	100	83	4.0
CP008925.1	h6.sal.bam	other	375071	375071	0	+	3	1	103	85	3.0
CP008925.1	h6.sal.bam	other	375072	375072	0	+	1	2	104	84	1.0
CP008925.1	h6.sal.bam	other	375073	375073	0	+	9	1	113	84	9.0
CP008925.1	h6.sal.bam	other	375074	375074	0	+	0	1	112	83	0.0
CP008925.1	h6.sal.bam	other	375075	375075	0	+	1	1	108	83	1.0
CP008925.1	h6.sal.bam	other	375076	375076	0	+	2	2	108	85	2.0
CP008925.1	h6.sal.bam	other	375077	375077	0	+	0	0	107	86	0.0
CP008925.1	h6.sal.bam	other	375078	375078	0	+	0	0	104	87	0.0
CP008925.1	h6.sal.bam	other	375079	375079	0	+	2	3	106	88	2.0
CP008925.1	h6.sal.bam	other	375080	375080	0	+	2	0	107	85	2.0
CP008925.1	h6.sal.bam	other	375081	375081	0	+	0	0	107	85	0.0
CP008925.1	h6.sal.bam	GTTC	375082	375082	375073	+	0	9	104	85	0.0
CP008925.1	h6.sal.bam	other	375083	375083	0	+	2	1	106	81	2.0
CP008925.1	h6.sal.bam	GTTC	375084	375084	375073	+	7	2	113	83	7.0
CP008925.1	h6.sal.bam	other	375085	375085	0	+	0	1	103	83	0.0
CP008925.1	h6.sal.bam	other	375086	375086	0	+	2	0	105	84	2.0
CP008925.1	h6.sal.bam	other	375087	375087	0	+	0	3	105	87	0.0
CP008925.1	h6.sal.bam	other	375088	375088	0	+	1	0	103	84	1.0
CP008925.1	h6.sal.bam	other	375089	375089	0	+	0	0	103	84	0.0
CP008925.1	h6.sal.bam	other	375090	375090	0	+	0	1	103	87	0.0
CP008925.1	h6.sal.bam	other	375091	375091	0	+	0	1	102	86	0.0
CP008925.1	h6.sal.bam	other	375092	375092	0	+	2	0	103	86	2.0
CP008925.1	h6.sal.bam	other	375093	375093	0	+	3	0	105	86	3.0
CP008925.1	h6.sal.bam	other	375094	375094	0	+	2	0	103	86	2.0
CP008925.1	h6.sal.bam	other	375095	375095	0	+	1	0	104	86	1.0
CP008925.1	h6.sal.bam	other	375096	375096	0	+	2	3	104	86	2.0
CP008925.1	h6.sal.bam	other	375097	375097	0	+	1	4	100	84	1.0
CP008925.1	h6.sal.bam	other	375098	375098	0	+	1	0	101	80	1.0
CP008925.1	h6.sal.bam	other	375099	375099	0	+	1	0	102	80	1.0
CP008925.1	h6.sal.bam	other	375100	375100	0	+	1	1	102	80	1.0
CP008925.1	h6.sal.bam	other	375101	375101	0	+	5	0	107	80	5.0
CP008925.1	h6.sal.bam	other	375102	375102	0	+	2	1	107	81	2.0
CP008925.1	h6.sal.bam	other	375103	375103	0	+	1	1	108	80	1.0
CP008925.1	h6.sal.bam	other	375104	375104	0	+	1	1	109	81	1.0
CP008925.1	h6.sal.bam	other	375105	375105	0	+	0	0	109	82	0.0
CP008925.1	h6.sal.bam	other	375106	375106	0	+	1	2	110	82	1.0
CP008925.1	h6.sal.bam	other	375107	375107	0	+	0	0	108	80	0.0
CP008925.1	h6.sal.bam	other	375108	375108	0	+	3	2	107	84	3.0
CP008925.1	h6.sal.bam	other	375109	375109	0	+	2	0	106	82	2.0
CP008925.1	h6.sal.bam	other	375110	375110	0	+	0	1	102	84	0.0
CP008925.1	h6.sal.bam	other	375111	375111	0	+	0	1	102	83	0.0
CP008925.1	h6.sal.bam	other	375112	375112	0	+	3	1	101	82	3.0
CP008925.1	h6.sal.bam	other	375113	375113	0	+	2	2	101	82	2.0
CP008925.1	h6.sal.bam	other	375114	375114	0	+	2	2	103	81	2.0
CP008925.1	h6.sal.bam	other	375115	375115	0	+	2	1	104	79	2.0
CP008925.1	h6.sal.bam	other	375116	375116	0	+	0	2	100	81	0.0
CP008925.1	h6.sal.bam	other	375117	375117	0	+	1	0	100	79	1.0
CP008925.1	h6.sal.bam	other	375118	375118	0	+	1	2	101	80	1.0
CP008925.1	h6.sal.bam	other	375119	375119	0	+	1	1	102	79	1.0
CP008925.1	h6.sal.bam	other	375120	375120	0	+	4	0	106	78	4.0
CP008925.1	h6.sal.bam	other	375121	375121	0	+	2	2	106	78	2.0
CP008925.1	h6.sal.bam	other	375122	375122	0	+	1	0	104	80	1.0
CP008925.1	h6.sal.bam	other	375123	375123	0	+	2	2	106	80	2.0
CP008925.1	h6.sal.bam	other	375124	375124	0	+	1	3	107	78	1.0
CP008925.1	h6.sal.bam	other	375125	375125	0	+	0	2	105	79	0.0
CP008925.1	h6.sal.bam	other	375126	375126	0	+	4	2	109	79	4.0
CP008925.1	h6.sal.bam	other	375127	375127	0	+	3	1	110	77	3.0
CP008925.1	h6.sal.bam	other	375128	375128	0	+	1	0	110	77	1.0
CP008925.1	h6.sal.bam	other	375129	375129	0	+	0	2	110	78	0.0
CP008925.1	h6.sal.bam	other	375130	375130	0	+	0	1	110	76	0.0
CP008925.1	h6.sal.bam	other	375131	375131	0	+	6	2	114	76	6.0
CP008925.1	h6.sal.bam	other	375132	375132	0	+	1	1	115	74	1.0
CP008925.1	h6.sal.bam	other	375133	375133	0	+	1	3	116	81	1.0
CP008925.1	h6.sal.bam	other	375134	375134	0	+	2	0	115	78	2.0
CP008925.1	h6.sal.bam	other	375135	375135	0	+	1	0	116	82	1.0
CP008925.1	h6.sal.bam	other	375136	375136	0	+	1	3	117	88	1.0
CP008925.1	h6.sal.bam	other	375137	375137	0	+	4	0	120	86	4.0
CP008925.1	h6.sal.bam	other	375138	375138	0	+	0	2	119	87	0.0
CP008925.1	h6.sal.bam	other	375139	375139	0	+	1	0	119	85	1.0
CP008925.1	h6.sal.bam	other	375140	375140	0	+	0	0	115	86	0.0
CP008925.1	h6.sal.bam	other	375141	375141	0	+	1	0	114	86	1.0
CP008925.1	h6.sal.bam	other	375142	375142	0	+	0	0	113	86	0.0
CP008925.1	h6.sal.bam	other	375143	375143	0	+	3	1	116	87	3.0
CP008925.1	h6.sal.bam	other	375144	375144	0	+	4	1	119	86	4.0
CP008925.1	h6.sal.bam	other	375145	375145	0	+	2	1	117	85	2.0
CP008925.1	h6.sal.bam	other	375146	375146	0	+	2	0	116	88	2.0
CP008925.1	h6.sal.bam	other	375147	375147	0	+	1	3	116	88	1.0
CP008925.1	h6.sal.bam	other	375148	375148	0	+	1	0	109	87	1.0
CP008925.1	h6.sal.bam	other	375149	375149	0	+	0	2	109	87	0.0
CP008925.1	h6.sal.bam	other	375150	375150	0	+	1	1	109	85	1.0
CP008925.1	h6.sal.bam	other	375151	375151	0	+	2	3	109	85	2.0
CP008925.1	h6.sal.bam	other	375152	375152	0	+	2	1	110	82	2.0
CP008925.1	h6.sal.bam	other	375153	375153	0	+	1	1	111	81	1.0
CP008925.1	h6.sal.bam	other	375154	375154	0	+	1	0	111	84	1.0
CP008925.1	h6.sal.bam	other	375155	375155	0	+	0	0	109	87	0.0
CP008925.1	h6.sal.bam	other	375156	375156	0	+	0	1	109	88	0.0
CP008925.1	h6.sal.bam	other	375157	375157	0	+	1	4	110	87	1.0
CP008925.1	h6.sal.bam	other	375158	375158	0	+	4	3	105	84	4.0
CP008925.1	h6.sal.bam	other	375159	375159	0	+	3	1	108	83	3.0
CP008925.1	h6.sal.bam	other	375160	375160	0	+	2	3	110	85	2.0
CP008925.1	h6.sal.bam	other	375161	375161	0	+	1	2	109	82	1.0
CP008925.1	h6.sal.bam	other	375162	375162	0	+	2	0	111	83	2.0
CP008925.1	h6.sal.bam	other	375163	375163	0	+	0	1	110	83	0.0
CP008925.1	h6.sal.bam	other	375164	375164	0	+	2	2	110	82	2.0
CP008925.1	h6.sal.bam	other	375165	375165	0	+	3	0	113	84	3.0
CP008925.1	h6.sal.bam	other	375166	375166	0	+	1	1	114	84	1.0
CP008925.1	h6.sal.bam	other	375167	375167	0	+	2	0	115	83	2.0
CP008925.1	h6.sal.bam	other	375168	375168	0	+	1	0	113	85	1.0
CP008925.1	h6.sal.bam	other	375169	375169	0	+	1	0	112	85	1.0
CP008925.1	h6.sal.bam	other	375170	375170	0	+	0	0	111	85	0.0
CP008925.1	h6.sal.bam	other	375171	375171	0	+	0	1	110	88	0.0
CP008925.1	h6.sal.bam	other	375172	375172	0	+	3	0	112	88	3.0
CP008925.1	h6.sal.bam	other	375173	375173	0	+	2	0	111	91	2.0
CP008925.1	h6.sal.bam	other	375174	375174	0	+	3	0	113	91	3.0
CP008925.1	h6.sal.bam	other	375175	375175	0	+	1	1	109	91	1.0
CP008925.1	h6.sal.bam	other	375176	375176	0	+	3	2	112	91	3.0
CP008925.1	h6.sal.bam	other	375177	375177	0	+	3	1	112	91	3.0
CP008925.1	h6.sal.bam	other	375178	375178	0	+	0	2	111	96	0.0
CP008925.1	h6.sal.bam	other	375179	375179	0	+	1	0	112	94	1.0
CP008925.1	h6.sal.bam	other	375180	375180	0	+	0	0	112	98	0.0
CP008925.1	h6.sal.bam	other	375181	375181	0	+	0	2	111	101	0.0
CP008925.1	h6.sal.bam	other	375182	375182	0	+	1	2	111	102	1.0
CP008925.1	h6.sal.bam	other	375183	375183	0	+	1	0	109	102	1.0
CP008925.1	h6.sal.bam	other	375184	375184	0	+	1	2	109	107	1.0
CP008925.1	h6.sal.bam	other	375185	375185	0	+	0	0	109	107	0.0
CP008925.1	h6.sal.bam	other	375186	375186	0	+	3	0	112	107	3.0
CP008925.1	h6.sal.bam	other	375187	375187	0	+	1	1	110	107	1.0
CP008925.1	h6.sal.bam	other	375188	375188	0	+	2	1	109	111	2.0
CP008925.1	h6.sal.bam	other	375189	375189	0	+	0	3	108	111	0.0
CP008925.1	h6.sal.bam	other	375190	375190	0	+	1	0	107	110	1.0
CP008925.1	h6.sal.bam	other	375191	375191	0	+	2	1	107	110	2.0
CP008925.1	h6.sal.bam	other	375192	375192	0	+	3	3	110	110	3.0
CP008925.1	h6.sal.bam	other	375193	375193	0	+	0	0	110	108	0.0
CP008925.1	h6.sal.bam	other	375194	375194	0	+	0	3	106	110	0.0
CP008925.1	h6.sal.bam	other	375195	375195	0	+	1	1	107	107	1.0
CP008925.1	h6.sal.bam	other	375196	375196	0	+	3	0	108	109	3.0
CP008925.1	h6.sal.bam	other	375197	375197	0	+	2	2	109	113	2.0
CP008925.1	h6.sal.bam	other	375198	375198	0	+	4	1	110	114	4.0
CP008925.1	h6.sal.bam	other	375199	375199	0	+	2	2	112	113	2.0
CP008925.1	h6.sal.bam	other	375200	375200	0	+	1	1	109	111	1.0
CP008925.1	h6.sal.bam	other	375201	375201	0	+	0	3	109	111	0.0
CP008925.1	h6.sal.bam	other	375202	375202	0	+	1	4	107	109	1.0
CP008925.1	h6.sal.bam	other	375203	375203	0	+	2	1	108	105	2.0
CP008925.1	h6.sal.bam	other	375204	375204	0	+	1	2	109	105	1.0
CP008925.1	h6.sal.bam	other	375205	375205	0	+	4	1	113	105	4.0
CP008925.1	h6.sal.bam	other	375206	375206	0	+	1	1	107	107	1.0
CP008925.1	h6.sal.bam	other	375207	375207	0	+	0	1	106	106	0.0
CP008925.1	h6.sal.bam	other	375208	375208	0	+	0	1	106	107	0.0
CP008925.1	h6.sal.bam	other	375209	375209	0	+	3	1	107	106	3.0
CP008925.1	h6.sal.bam	other	375210	375210	0	+	0	5	106	105	0.0
CP008925.1	h6.sal.bam	other	375211	375211	0	+	2	1	107	100	2.0
CP008925.1	h6.sal.bam	other	375212	375212	0	+	3	1	106	103	3.0
CP008925.1	h6.sal.bam	other	375213	375213	0	+	2	0	108	103	2.0
CP008925.1	h6.sal.bam	other	375214	375214	0	+	2	1	109	103	2.0
CP008925.1	h6.sal.bam	other	375215	375215	0	+	1	0	109	102	1.0
CP008925.1	h6.sal.bam	other	375216	375216	0	+	1	0	110	104	1.0
CP008925.1	h6.sal.bam	other	375217	375217	0	+	2	1	112	105	2.0
CP008925.1	h6.sal.bam	other	375218	375218	0	+	5	2	110	106	5.0
CP008925.1	h6.sal.bam	other	375219	375219	0	+	1	2	111	105	1.0
CP008925.1	h6.sal.bam	other	375220	375220	0	+	0	1	109	105	0.0
CP008925.1	h6.sal.bam	other	375221	375221	0	+	0	0	106	104	0.0
CP008925.1	h6.sal.bam	other	375222	375222	0	+	0	2	106	104	0.0
CP008925.1	h6.sal.bam	other	375223	375223	0	+	1	0	106	104	1.0
CP008925.1	h6.sal.bam	other	375224	375224	0	+	3	0	108	105	3.0
CP008925.1	h6.sal.bam	other	375225	375225	0	+	1	2	107	106	1.0
CP008925.1	h6.sal.bam	other	375226	375226	0	+	1	0	106	106	1.0
CP008925.1	h6.sal.bam	other	375227	375227	0	+	1	2	107	106	1.0
CP008925.1	h6.sal.bam	other	375228	375228	0	+	0	1	106	109	0.0
CP008925.1	h6.sal.bam	other	375229	375229	0	+	1	3	106	112	1.0
CP008925.1	h6.sal.bam	other	375230	375230	0	+	2	3	108	109	2.0
CP008925.1	h6.sal.bam	other	375231	375231	0	+	1	0	109	106	1.0
CP008925.1	h6.sal.bam	other	375232	375232	0	+	4	3	112	106	4.0
CP008925.1	h6.sal.bam	other	375233	375233	0	+	1	1	109	105	1.0
CP008925.1	h6.sal.bam	other	375234	375234	0	+	2	0	108	104	2.0
CP008925.1	h6.sal.bam	other	375235	375235	0	+	1	1	107	104	1.0
CP008925.1	h6.sal.bam	other	375236	375236	0	+	0	2	106	105	0.0
CP008925.1	h6.sal.bam	other	375237	375237	0	+	1	0	104	105	1.0
CP008925.1	h6.sal.bam	other	375238	375238	0	+	0	0	102	105	0.0
CP008925.1	h6.sal.bam	other	375239	375239	0	+	5	4	107	107	5.0
CP008925.1	h6.sal.bam	other	375240	375240	0	+	4	0	108	106	4.0
CP008925.1	h6.sal.bam	GAAC	375241	375241	375249	+	0	2	107	107	0.0
CP008925.1	h6.sal.bam	other	375242	375242	0	+	2	0	106	108	2.0
CP008925.1	h6.sal.bam	GAAC	375243	375243	375249	+	3	1	109	108	3.0
CP008925.1	h6.sal.bam	other	375244	375244	0	+	0	1	108	109	0.0
CP008925.1	h6.sal.bam	other	375245	375245	0	+	1	1	109	108	1.0
CP008925.1	h6.sal.bam	other	375246	375246	0	+	2	1	111	108	2.0
CP008925.1	h6.sal.bam	other	375247	375247	0	+	4	2	112	108	4.0
CP008925.1	h6.sal.bam	other	375248	375248	0	+	1	0	111	106	1.0
CP008925.1	h6.sal.bam	other	375249	375249	0	+	1	2	109	106	1.0
CP008925.1	h6.sal.bam	other	375250	375250	0	+	1	2	106	106	1.0
CP008925.1	h6.sal.bam	other	375251	375251	0	+	0	0	103	106	0.0
CP008925.1	h6.sal.bam	GTTC	375252	375252	375260	+	2	7	105	106	2.0
CP008925.1	h6.sal.bam	other	375253	375253	0	+	0	0	105	99	0.0
CP008925.1	h6.sal.bam	GTTC	375254	375254	375260	+	5	2	109	103	5.0
CP008925.1	h6.sal.bam	other	375255	375255	0	+	0	3	109	102	0.0
CP008925.1	h6.sal.bam	other	375256	375256	0	+	1	2	110	99	1.0
CP008925.1	h6.sal.bam	other	375257	375257	0	+	1	2	111	100	1.0
CP008925.1	h6.sal.bam	GAAC	375258	375258	375249	+	2	5	112	98	2.0
CP008925.1	h6.sal.bam	other	375259	375259	0	+	2	2	113	94	2.0
CP008925.1	h6.sal.bam	GAAC	375260	375260	375249	+	7	1	120	93	7.0
CP008925.1	h6.sal.bam	other	375261	375261	0	+	2	1	119	92	2.0
CP008925.1	h6.sal.bam	other	375262	375262	0	+	2	3	120	92	2.0
CP008925.1	h6.sal.bam	other	375263	375263	0	+	4	1	122	89	4.0
CP008925.1	h6.sal.bam	other	375264	375264	0	+	0	2	122	88	0.0
CP008925.1	h6.sal.bam	other	375265	375265	0	+	1	1	122	89	1.0
CP008925.1	h6.sal.bam	other	375266	375266	0	+	1	0	121	91	1.0
CP008925.1	h6.sal.bam	other	375267	375267	0	+	0	1	118	91	0.0
CP008925.1	h6.sal.bam	other	375268	375268	0	+	1	2	118	94	1.0
CP008925.1	h6.sal.bam	GTTC	375269	375269	375260	+	3	0	121	95	3.0
CP008925.1	h6.sal.bam	other	375270	375270	0	+	2	3	123	95	2.0
CP008925.1	h6.sal.bam	GTTC	375271	375271	375260	+	8	4	128	93	8.0
CP008925.1	h6.sal.bam	other	375272	375272	0	+	2	3	128	92	2.0
CP008925.1	h6.sal.bam	other	375273	375273	0	+	1	0	125	91	1.0
CP008925.1	h6.sal.bam	other	375274	375274	0	+	1	0	123	93	1.0
CP008925.1	h6.sal.bam	other	375275	375275	0	+	3	1	126	93	3.0
CP008925.1	h6.sal.bam	other	375276	375276	0	+	0	1	125	94	0.0
CP008925.1	h6.sal.bam	other	375277	375277	0	+	1	0	123	93	1.0
CP008925.1	h6.sal.bam	other	375278	375278	0	+	2	1	125	93	2.0
CP008925.1	h6.sal.bam	other	375279	375279	0	+	0	2	124	93	0.0
CP008925.1	h6.sal.bam	other	375280	375280	0	+	1	3	122	93	1.0
CP008925.1	h6.sal.bam	other	375281	375281	0	+	0	0	121	90	0.0
CP008925.1	h6.sal.bam	other	375282	375282	0	+	1	2	122	90	1.0
CP008925.1	h6.sal.bam	other	375283	375283	0	+	1	0	122	91	1.0
CP008925.1	h6.sal.bam	other	375284	375284	0	+	0	0	120	91	0.0
CP008925.1	h6.sal.bam	other	375285	375285	0	+	0	3	118	93	0.0
CP008925.1	h6.sal.bam	other	375286	375286	0	+	0	1	114	91	0.0
CP008925.1	h6.sal.bam	other	375287	375287	0	+	2	1	113	92	2.0
CP008925.1	h6.sal.bam	other	375288	375288	0	+	1	1	112	93	1.0
CP008925.1	h6.sal.bam	other	375289	375289	0	+	3	0	114	93	3.0
CP008925.1	h6.sal.bam	other	375290	375290	0	+	1	2	114	96	1.0
CP008925.1	h6.sal.bam	other	375291	375291	0	+	0	2	114	94	0.0
CP008925.1	h6.sal.bam	other	375292	375292	0	+	5	1	117	96	5.0
CP008925.1	h6.sal.bam	other	375293	375293	0	+	0	2	113	99	0.0
CP008925.1	h6.sal.bam	other	375294	375294	0	+	1	2	113	97	1.0
CP008925.1	h6.sal.bam	other	375295	375295	0	+	4	0	117	95	4.0
CP008925.1	h6.sal.bam	other	375296	375296	0	+	0	0	117	95	0.0
CP008925.1	h6.sal.bam	other	375297	375297	0	+	3	2	120	100	3.0
CP008925.1	h6.sal.bam	other	375298	375298	0	+	2	1	121	98	2.0
CP008925.1	h6.sal.bam	other	375299	375299	0	+	0	2	118	97	0.0
CP008925.1	h6.sal.bam	other	375300	375300	0	+	0	3	117	99	0.0
CP008925.1	h6.sal.bam	other	375301	375301	0	+	1	2	116	97	1.0
CP008925.1	h6.sal.bam	other	375302	375302	0	+	3	1	119	96	3.0
CP008925.1	h6.sal.bam	other	375303	375303	0	+	2	4	121	95	2.0
CP008925.1	h6.sal.bam	other	375304	375304	0	+	1	0	121	91	1.0
CP008925.1	h6.sal.bam	other	375305	375305	0	+	3	0	122	91	3.0
CP008925.1	h6.sal.bam	other	375306	375306	0	+	1	0	122	92	1.0
CP008925.1	h6.sal.bam	other	375307	375307	0	+	0	1	118	94	0.0
CP008925.1	h6.sal.bam	other	375308	375308	0	+	1	0	117	93	1.0
CP008925.1	h6.sal.bam	other	375309	375309	0	+	2	1	118	93	2.0
CP008925.1	h6.sal.bam	other	375310	375310	0	+	0	1	118	92	0.0
CP008925.1	h6.sal.bam	other	375311	375311	0	+	0	3	118	91	0.0
CP008925.1	h6.sal.bam	other	375312	375312	0	+	2	0	119	89	2.0
CP008925.1	h6.sal.bam	other	375313	375313	0	+	1	2	120	89	1.0
CP008925.1	h6.sal.bam	other	375314	375314	0	+	2	3	113	88	2.0
CP008925.1	h6.sal.bam	other	375315	375315	0	+	4	1	117	88	4.0
CP008925.1	h6.sal.bam	other	375316	375316	0	+	5	2	122	89	5.0
CP008925.1	h6.sal.bam	other	375317	375317	0	+	1	1	118	89	1.0
CP008925.1	h6.sal.bam	other	375318	375318	0	+	1	1	119	88	1.0
CP008925.1	h6.sal.bam	other	375319	375319	0	+	1	0	119	87	1.0
CP008925.1	h6.sal.bam	other	375320	375320	0	+	1	1	120	88	1.0
CP008925.1	h6.sal.bam	other	375321	375321	0	+	2	3	120	88	2.0
CP008925.1	h6.sal.bam	other	375322	375322	0	+	1	0	117	86	1.0
CP008925.1	h6.sal.bam	other	375323	375323	0	+	0	0	115	87	0.0
CP008925.1	h6.sal.bam	other	375324	375324	0	+	1	1	116	87	1.0
CP008925.1	h6.sal.bam	other	375325	375325	0	+	1	2	116	87	1.0
CP008925.1	h6.sal.bam	other	375326	375326	0	+	3	1	117	89	3.0
CP008925.1	h6.sal.bam	other	375327	375327	0	+	1	1	118	89	1.0
CP008925.1	h6.sal.bam	other	375328	375328	0	+	0	2	117	88	0.0
CP008925.1	h6.sal.bam	other	375329	375329	0	+	1	2	113	89	1.0
CP008925.1	h6.sal.bam	other	375330	375330	0	+	0	0	113	87	0.0
CP008925.1	h6.sal.bam	other	375331	375331	0	+	0	1	111	92	0.0
CP008925.1	h6.sal.bam	other	375332	375332	0	+	0	0	110	91	0.0
CP008925.1	h6.sal.bam	other	375333	375333	0	+	0	1	108	91	0.0
CP008925.1	h6.sal.bam	other	375334	375334	0	+	3	1	102	94	3.0
CP008925.1	h6.sal.bam	other	375335	375335	0	+	0	1	102	97	0.0
CP008925.1	h6.sal.bam	other	375336	375336	0	+	1	1	101	96	1.0
CP008925.1	h6.sal.bam	other	375337	375337	0	+	0	2	99	95	0.0
CP008925.1	h6.sal.bam	other	375338	375338	0	+	1	0	97	93	1.0
CP008925.1	h6.sal.bam	other	375339	375339	0	+	0	0	97	93	0.0
CP008925.1	h6.sal.bam	other	375340	375340	0	+	4	4	100	95	4.0
CP008925.1	h6.sal.bam	other	375341	375341	0	+	2	2	101	91	2.0
CP008925.1	h6.sal.bam	other	375342	375342	0	+	2	1	103	89	2.0
CP008925.1	h6.sal.bam	other	375343	375343	0	+	0	3	102	90	0.0
CP008925.1	h6.sal.bam	other	375344	375344	0	+	1	1	97	88	1.0
CP008925.1	h6.sal.bam	other	375345	375345	0	+	0	2	97	87	0.0
CP008925.1	h6.sal.bam	other	375346	375346	0	+	2	0	90	86	2.0
CP008925.1	h6.sal.bam	other	375347	375347	0	+	2	2	92	86	2.0
CP008925.1	h6.sal.bam	other	375348	375348	0	+	3	2	94	86	3.0
CP008925.1	h6.sal.bam	other	375349	375349	0	+	1	0	93	84	1.0
CP008925.1	h6.sal.bam	GAAC	375350	375350	375358	+	1	3	92	87	1.0
CP008925.1	h6.sal.bam	other	375351	375351	0	+	0	0	91	84	0.0
CP008925.1	h6.sal.bam	GAAC	375352	375352	375358	+	3	0	93	86	3.0
CP008925.1	h6.sal.bam	other	375353	375353	0	+	1	2	94	88	1.0
CP008925.1	h6.sal.bam	other	375354	375354	0	+	2	0	96	88	2.0
CP008925.1	h6.sal.bam	other	375355	375355	0	+	2	0	97	89	2.0
CP008925.1	h6.sal.bam	other	375356	375356	0	+	1	2	97	90	1.0
CP008925.1	h6.sal.bam	other	375357	375357	0	+	1	1	98	88	1.0
CP008925.1	h6.sal.bam	other	375358	375358	0	+	2	1	99	89	2.0
CP008925.1	h6.sal.bam	other	375359	375359	0	+	1	1	100	88	1.0
CP008925.1	h6.sal.bam	other	375360	375360	0	+	2	1	102	89	2.0
CP008925.1	h6.sal.bam	other	375361	375361	0	+	3	3	105	90	3.0
CP008925.1	h6.sal.bam	other	375362	375362	0	+	1	1	103	87	1.0
CP008925.1	h6.sal.bam	other	375363	375363	0	+	2	1	104	86	2.0
CP008925.1	h6.sal.bam	other	375364	375364	0	+	1	4	103	88	1.0
CP008925.1	h6.sal.bam	other	375365	375365	0	+	1	2	103	85	1.0
CP008925.1	h6.sal.bam	other	375366	375366	0	+	3	1	106	85	3.0
CP008925.1	h6.sal.bam	GAAC	375367	375367	375358	+	1	4	102	86	1.0
CP008925.1	h6.sal.bam	other	375368	375368	0	+	1	0	103	84	1.0
CP008925.1	h6.sal.bam	GAAC	375369	375369	375358	+	1	1	103	84	1.0
CP008925.1	h6.sal.bam	other	375370	375370	0	+	0	2	99	83	0.0
CP008925.1	h6.sal.bam	other	375371	375371	0	+	6	2	104	83	6.0
CP008925.1	h6.sal.bam	other	375372	375372	0	+	0	0	102	83	0.0
CP008925.1	h6.sal.bam	other	375373	375373	0	+	3	3	103	83	3.0
CP008925.1	h6.sal.bam	other	375374	375374	0	+	0	2	103	81	0.0
CP008925.1	h6.sal.bam	other	375375	375375	0	+	1	0	103	79	1.0
CP008925.1	h6.sal.bam	other	375376	375376	0	+	1	1	103	80	1.0
CP008925.1	h6.sal.bam	other	375377	375377	0	+	0	0	100	79	0.0
CP008925.1	h6.sal.bam	other	375378	375378	0	+	0	0	98	81	0.0
CP008925.1	h6.sal.bam	other	375379	375379	0	+	1	0	98	83	1.0
CP008925.1	h6.sal.bam	other	375380	375380	0	+	0	1	95	84	0.0
CP008925.1	h6.sal.bam	other	375381	375381	0	+	0	2	95	84	0.0
CP008925.1	h6.sal.bam	other	375382	375382	0	+	2	0	96	82	2.0
CP008925.1	h6.sal.bam	other	375383	375383	0	+	4	0	100	84	4.0
CP008925.1	h6.sal.bam	other	375384	375384	0	+	2	0	100	87	2.0
CP008925.1	h6.sal.bam	other	375385	375385	0	+	0	0	98	88	0.0
CP008925.1	h6.sal.bam	other	375386	375386	0	+	3	1	101	89	3.0
CP008925.1	h6.sal.bam	other	375387	375387	0	+	1	0	102	88	1.0
CP008925.1	h6.sal.bam	other	375388	375388	0	+	0	2	101	88	0.0
CP008925.1	h6.sal.bam	other	375389	375389	0	+	1	2	96	89	1.0
CP008925.1	h6.sal.bam	other	375390	375390	0	+	1	2	97	87	1.0
CP008925.1	h6.sal.bam	other	375391	375391	0	+	0	2	92	85	0.0
CP008925.1	h6.sal.bam	other	375392	375392	0	+	3	0	94	90	3.0
CP008925.1	h6.sal.bam	other	375393	375393	0	+	2	0	95	90	2.0
CP008925.1	h6.sal.bam	other	375394	375394	0	+	5	1	99	90	5.0
CP008925.1	h6.sal.bam	other	375395	375395	0	+	3	1	101	91	3.0
CP008925.1	h6.sal.bam	other	375396	375396	0	+	2	1	101	91	2.0
CP008925.1	h6.sal.bam	other	375397	375397	0	+	1	2	101	90	1.0
CP008925.1	h6.sal.bam	other	375398	375398	0	+	4	2	104	89	4.0
CP008925.1	h6.sal.bam	other	375399	375399	0	+	1	2	105	87	1.0
CP008925.1	h6.sal.bam	other	375400	375400	0	+	4	1	108	85	4.0
CP008925.1	h6.sal.bam	other	375401	375401	0	+	1	1	106	84	1.0
CP008925.1	h6.sal.bam	other	375402	375402	0	+	3	0	108	84	3.0
CP008925.1	h6.sal.bam	other	375403	375403	0	+	0	3	108	84	0.0
CP008925.1	h6.sal.bam	other	375404	375404	0	+	5	0	112	83	5.0
CP008925.1	h6.sal.bam	other	375405	375405	0	+	4	6	116	84	4.0
CP008925.1	h6.sal.bam	other	375406	375406	0	+	1	0	117	81	1.0
CP008925.1	h6.sal.bam	other	375407	375407	0	+	2	0	118	84	2.0
CP008925.1	h6.sal.bam	other	375408	375408	0	+	1	4	119	87	1.0
CP008925.1	h6.sal.bam	other	375409	375409	0	+	3	4	119	84	3.0
CP008925.1	h6.sal.bam	other	375410	375410	0	+	2	0	121	80	2.0
CP008925.1	h6.sal.bam	other	375411	375411	0	+	0	0	121	80	0.0
CP008925.1	h6.sal.bam	other	375412	375412	0	+	1	0	121	86	1.0
CP008925.1	h6.sal.bam	other	375413	375413	0	+	0	0	121	87	0.0
CP008925.1	h6.sal.bam	other	375414	375414	0	+	0	2	121	91	0.0
CP008925.1	h6.sal.bam	other	375415	375415	0	+	0	1	117	90	0.0
CP008925.1	h6.sal.bam	other	375416	375416	0	+	5	0	120	91	5.0
CP008925.1	h6.sal.bam	other	375417	375417	0	+	0	0	118	91	0.0
CP008925.1	h6.sal.bam	other	375418	375418	0	+	1	2	119	91	1.0
CP008925.1	h6.sal.bam	other	375419	375419	0	+	3	1	121	89	3.0
CP008925.1	h6.sal.bam	other	375420	375420	0	+	0	0	121	92	0.0
CP008925.1	h6.sal.bam	other	375421	375421	0	+	2	2	119	97	2.0
CP008925.1	h6.sal.bam	other	375422	375422	0	+	0	0	116	96	0.0
CP008925.1	h6.sal.bam	other	375423	375423	0	+	0	0	115	101	0.0
CP008925.1	h6.sal.bam	other	375424	375424	0	+	2	3	117	101	2.0
CP008925.1	h6.sal.bam	other	375425	375425	0	+	1	0	117	101	1.0
CP008925.1	h6.sal.bam	other	375426	375426	0	+	0	2	117	101	0.0
CP008925.1	h6.sal.bam	other	375427	375427	0	+	1	2	115	102	1.0
CP008925.1	h6.sal.bam	other	375428	375428	0	+	1	2	115	100	1.0
CP008925.1	h6.sal.bam	other	375429	375429	0	+	2	1	115	99	2.0
CP008925.1	h6.sal.bam	other	375430	375430	0	+	0	0	113	98	0.0
CP008925.1	h6.sal.bam	other	375431	375431	0	+	1	0	113	98	1.0
CP008925.1	h6.sal.bam	other	375432	375432	0	+	2	2	114	101	2.0
CP008925.1	h6.sal.bam	other	375433	375433	0	+	0	0	110	100	0.0
CP008925.1	h6.sal.bam	other	375434	375434	0	+	0	3	110	100	0.0
CP008925.1	h6.sal.bam	other	375435	375435	0	+	0	1	108	100	0.0
CP008925.1	h6.sal.bam	other	375436	375436	0	+	2	2	107	102	2.0
CP008925.1	h6.sal.bam	other	375437	375437	0	+	1	0	107	100	1.0
CP008925.1	h6.sal.bam	other	375438	375438	0	+	0	1	105	105	0.0
CP008925.1	h6.sal.bam	other	375439	375439	0	+	3	2	106	105	3.0
CP008925.1	h6.sal.bam	other	375440	375440	0	+	2	1	105	103	2.0
CP008925.1	h6.sal.bam	other	375441	375441	0	+	2	2	105	103	2.0
CP008925.1	h6.sal.bam	other	375442	375442	0	+	2	2	107	102	2.0
CP008925.1	h6.sal.bam	other	375443	375443	0	+	3	0	110	101	3.0
CP008925.1	h6.sal.bam	other	375444	375444	0	+	0	0	109	101	0.0
CP008925.1	h6.sal.bam	other	375445	375445	0	+	3	2	112	101	3.0
CP008925.1	h6.sal.bam	other	375446	375446	0	+	3	2	110	99	3.0
CP008925.1	h6.sal.bam	other	375447	375447	0	+	2	1	112	106	2.0
CP008925.1	h6.sal.bam	other	375448	375448	0	+	3	1	112	107	3.0
CP008925.1	h6.sal.bam	other	375449	375449	0	+	1	0	113	106	1.0
CP008925.1	h6.sal.bam	other	375450	375450	0	+	2	1	114	109	2.0
CP008925.1	h6.sal.bam	other	375451	375451	0	+	3	0	116	109	3.0
CP008925.1	h6.sal.bam	other	375452	375452	0	+	1	1	116	109	1.0
CP008925.1	h6.sal.bam	other	375453	375453	0	+	1	2	117	110	1.0
CP008925.1	h6.sal.bam	other	375454	375454	0	+	3	0	120	108	3.0
CP008925.1	h6.sal.bam	other	375455	375455	0	+	0	1	120	108	0.0
CP008925.1	h6.sal.bam	other	375456	375456	0	+	0	0	120	110	0.0
CP008925.1	h6.sal.bam	other	375457	375457	0	+	1	2	119	110	1.0
CP008925.1	h6.sal.bam	other	375458	375458	0	+	0	3	115	109	0.0
CP008925.1	h6.sal.bam	other	375459	375459	0	+	0	1	113	106	0.0
CP008925.1	h6.sal.bam	other	375460	375460	0	+	0	1	113	106	0.0
CP008925.1	h6.sal.bam	other	375461	375461	0	+	1	2	111	107	1.0
CP008925.1	h6.sal.bam	other	375462	375462	0	+	1	1	111	106	1.0
CP008925.1	h6.sal.bam	other	375463	375463	0	+	0	0	111	105	0.0
CP008925.1	h6.sal.bam	other	375464	375464	0	+	1	1	110	105	1.0
CP008925.1	h6.sal.bam	other	375465	375465	0	+	0	3	110	105	0.0
CP008925.1	h6.sal.bam	other	375466	375466	0	+	3	3	113	103	3.0
CP008925.1	h6.sal.bam	other	375467	375467	0	+	0	0	110	104	0.0
CP008925.1	h6.sal.bam	other	375468	375468	0	+	5	2	112	105	5.0
CP008925.1	h6.sal.bam	other	375469	375469	0	+	1	0	106	105	1.0
CP008925.1	h6.sal.bam	other	375470	375470	0	+	1	1	105	108	1.0
CP008925.1	h6.sal.bam	other	375471	375471	0	+	2	1	106	108	2.0
CP008925.1	h6.sal.bam	other	375472	375472	0	+	0	0	101	114	0.0
CP008925.1	h6.sal.bam	other	375473	375473	0	+	2	1	102	116	2.0
CP008925.1	h6.sal.bam	other	375474	375474	0	+	0	0	99	116	0.0
CP008925.1	h6.sal.bam	other	375475	375475	0	+	1	2	100	116	1.0
CP008925.1	h6.sal.bam	other	375476	375476	0	+	0	0	98	114	0.0
CP008925.1	h6.sal.bam	other	375477	375477	0	+	0	0	96	116	0.0
CP008925.1	h6.sal.bam	other	375478	375478	0	+	0	0	96	116	0.0
CP008925.1	h6.sal.bam	other	375479	375479	0	+	5	1	92	117	5.0
CP008925.1	h6.sal.bam	other	375480	375480	0	+	1	3	93	116	1.0
CP008925.1	h6.sal.bam	other	375481	375481	0	+	0	4	92	116	0.0
CP008925.1	h6.sal.bam	other	375482	375482	0	+	0	2	90	113	0.0
CP008925.1	h6.sal.bam	other	375483	375483	0	+	3	1	92	113	3.0
CP008925.1	h6.sal.bam	other	375484	375484	0	+	5	1	94	115	5.0
CP008925.1	h6.sal.bam	other	375485	375485	0	+	1	0	93	116	1.0
CP008925.1	h6.sal.bam	other	375486	375486	0	+	1	5	94	116	1.0
CP008925.1	h6.sal.bam	other	375487	375487	0	+	1	1	94	115	1.0
CP008925.1	h6.sal.bam	other	375488	375488	0	+	2	4	96	115	2.0
CP008925.1	h6.sal.bam	other	375489	375489	0	+	3	1	99	112	3.0
CP008925.1	h6.sal.bam	other	375490	375490	0	+	4	2	103	113	4.0
CP008925.1	h6.sal.bam	other	375491	375491	0	+	1	0	99	111	1.0
CP008925.1	h6.sal.bam	other	375492	375492	0	+	0	3	95	112	0.0
CP008925.1	h6.sal.bam	other	375493	375493	0	+	0	1	95	110	0.0
CP008925.1	h6.sal.bam	other	375494	375494	0	+	1	0	93	110	1.0
CP008925.1	h6.sal.bam	other	375495	375495	0	+	1	5	94	110	1.0
CP008925.1	h6.sal.bam	other	375496	375496	0	+	2	1	95	106	2.0
CP008925.1	h6.sal.bam	other	375497	375497	0	+	2	5	97	107	2.0
CP008925.1	h6.sal.bam	other	375498	375498	0	+	4	1	99	103	4.0
CP008925.1	h6.sal.bam	other	375499	375499	0	+	2	3	101	102	2.0
CP008925.1	h6.sal.bam	other	375500	375500	0	+	0	2	100	105	0.0
CP008925.1	h6.sal.bam	other	375501	375501	0	+	2	1	102	106	2.0
CP008925.1	h6.sal.bam	other	375502	375502	0	+	1	0	102	105	1.0
CP008925.1	h6.sal.bam	other	375503	375503	0	+	3	1	103	108	3.0
CP008925.1	h6.sal.bam	other	375504	375504	0	+	4	2	105	107	4.0
CP008925.1	h6.sal.bam	other	375505	375505	0	+	1	1	106	105	1.0
CP008925.1	h6.sal.bam	other	375506	375506	0	+	2	0	107	110	2.0
CP008925.1	h6.sal.bam	other	375507	375507	0	+	2	1	107	113	2.0
CP008925.1	h6.sal.bam	other	375508	375508	0	+	0	0	107	114	0.0
CP008925.1	h6.sal.bam	other	375509	375509	0	+	1	3	108	114	1.0
CP008925.1	h6.sal.bam	other	375510	375510	0	+	2	3	110	113	2.0
CP008925.1	h6.sal.bam	other	375511	375511	0	+	4	0	111	112	4.0
CP008925.1	h6.sal.bam	other	375512	375512	0	+	2	5	113	112	2.0
CP008925.1	h6.sal.bam	other	375513	375513	0	+	1	1	114	107	1.0
CP008925.1	h6.sal.bam	other	375514	375514	0	+	1	0	112	117	1.0
CP008925.1	h6.sal.bam	other	375515	375515	0	+	0	1	108	117	0.0
CP008925.1	h6.sal.bam	other	375516	375516	0	+	2	1	103	117	2.0
CP008925.1	h6.sal.bam	other	375517	375517	0	+	2	1	105	118	2.0
CP008925.1	h6.sal.bam	other	375518	375518	0	+	0	1	105	117	0.0
CP008925.1	h6.sal.bam	other	375519	375519	0	+	0	6	105	116	0.0
CP008925.1	h6.sal.bam	other	375520	375520	0	+	0	1	105	112	0.0
CP008925.1	h6.sal.bam	other	375521	375521	0	+	1	0	103	113	1.0
CP008925.1	h6.sal.bam	other	375522	375522	0	+	1	3	102	114	1.0
CP008925.1	h6.sal.bam	other	375523	375523	0	+	4	2	103	111	4.0
CP008925.1	h6.sal.bam	other	375524	375524	0	+	0	0	100	109	0.0
CP008925.1	h6.sal.bam	other	375525	375525	0	+	0	2	100	109	0.0
CP008925.1	h6.sal.bam	other	375526	375526	0	+	3	0	100	107	3.0
CP008925.1	h6.sal.bam	other	375527	375527	0	+	0	1	99	110	0.0
CP008925.1	h6.sal.bam	other	375528	375528	0	+	1	1	97	110	1.0
CP008925.1	h6.sal.bam	other	375529	375529	0	+	0	1	97	112	0.0
CP008925.1	h6.sal.bam	other	375530	375530	0	+	1	1	98	128	1.0
CP008925.1	h6.sal.bam	other	375531	375531	0	+	1	0	99	128	1.0
CP008925.1	h6.sal.bam	other	375532	375532	0	+	5	1	103	134	5.0
CP008925.1	h6.sal.bam	other	375533	375533	0	+	0	0	103	133	0.0
CP008925.1	h6.sal.bam	other	375534	375534	0	+	2	2	104	134	2.0
CP008925.1	h6.sal.bam	other	375535	375535	0	+	0	1	103	133	0.0
CP008925.1	h6.sal.bam	other	375536	375536	0	+	1	1	104	132	1.0
CP008925.1	h6.sal.bam	other	375537	375537	0	+	1	0	105	131	1.0
CP008925.1	h6.sal.bam	other	375538	375538	0	+	1	0	105	131	1.0
CP008925.1	h6.sal.bam	other	375539	375539	0	+	0	1	104	134	0.0
CP008925.1	h6.sal.bam	other	375540	375540	0	+	0	1	104	137	0.0
CP008925.1	h6.sal.bam	other	375541	375541	0	+	2	4	103	138	2.0
CP008925.1	h6.sal.bam	other	375542	375542	0	+	1	2	99	135	1.0
CP008925.1	h6.sal.bam	other	375543	375543	0	+	1	2	99	136	1.0
CP008925.1	h6.sal.bam	other	375544	375544	0	+	1	3	100	135	1.0
CP008925.1	h6.sal.bam	other	375545	375545	0	+	1	1	99	133	1.0
CP008925.1	h6.sal.bam	other	375546	375546	0	+	1	7	100	134	1.0
CP008925.1	h6.sal.bam	other	375547	375547	0	+	0	1	99	130	0.0
CP008925.1	h6.sal.bam	other	375548	375548	0	+	1	1	98	129	1.0
CP008925.1	h6.sal.bam	other	375549	375549	0	+	2	2	100	132	2.0
CP008925.1	h6.sal.bam	other	375550	375550	0	+	2	0	102	130	2.0
CP008925.1	h6.sal.bam	other	375551	375551	0	+	2	0	104	130	2.0
CP008925.1	h6.sal.bam	other	375552	375552	0	+	0	0	104	130	0.0
CP008925.1	h6.sal.bam	other	375553	375553	0	+	2	1	106	131	2.0
CP008925.1	h6.sal.bam	other	375554	375554	0	+	1	2	103	130	1.0
CP008925.1	h6.sal.bam	other	375555	375555	0	+	0	1	102	128	0.0
CP008925.1	h6.sal.bam	other	375556	375556	0	+	3	1	105	129	3.0
CP008925.1	h6.sal.bam	other	375557	375557	0	+	3	2	108	131	3.0
CP008925.1	h6.sal.bam	other	375558	375558	0	+	1	3	106	129	1.0
CP008925.1	h6.sal.bam	other	375559	375559	0	+	1	2	102	126	1.0
CP008925.1	h6.sal.bam	GTTC	375560	375560	375568	+	1	2	102	124	1.0
CP008925.1	h6.sal.bam	other	375561	375561	0	+	1	2	102	123	1.0
CP008925.1	h6.sal.bam	GTTC	375562	375562	375568	+	3	1	104	122	3.0
CP008925.1	h6.sal.bam	other	375563	375563	0	+	1	1	103	122	1.0
CP008925.1	h6.sal.bam	other	375564	375564	0	+	2	2	101	121	2.0
CP008925.1	h6.sal.bam	other	375565	375565	0	+	4	0	101	119	4.0
CP008925.1	h6.sal.bam	other	375566	375566	0	+	1	1	101	122	1.0
CP008925.1	h6.sal.bam	other	375567	375567	0	+	1	1	102	122	1.0
CP008925.1	h6.sal.bam	other	375568	375568	0	+	0	1	100	123	0.0
CP008925.1	h6.sal.bam	other	375569	375569	0	+	2	0	101	122	2.0
CP008925.1	h6.sal.bam	other	375570	375570	0	+	1	2	101	125	1.0
CP008925.1	h6.sal.bam	other	375571	375571	0	+	2	2	99	126	2.0
CP008925.1	h6.sal.bam	other	375572	375572	0	+	3	1	101	125	3.0
CP008925.1	h6.sal.bam	other	375573	375573	0	+	0	4	97	124	0.0
CP008925.1	h6.sal.bam	other	375574	375574	0	+	1	1	96	120	1.0
CP008925.1	h6.sal.bam	other	375575	375575	0	+	2	3	97	124	2.0
CP008925.1	h6.sal.bam	other	375576	375576	0	+	3	0	100	121	3.0
CP008925.1	h6.sal.bam	GTTC	375577	375577	375568	+	2	3	98	121	2.0
CP008925.1	h6.sal.bam	other	375578	375578	0	+	3	2	100	124	3.0
CP008925.1	h6.sal.bam	GTTC	375579	375579	375568	+	2	1	98	123	2.0
CP008925.1	h6.sal.bam	other	375580	375580	0	+	0	3	98	122	0.0
CP008925.1	h6.sal.bam	other	375581	375581	0	+	1	3	98	121	1.0
CP008925.1	h6.sal.bam	other	375582	375582	0	+	1	2	97	120	1.0
CP008925.1	h6.sal.bam	GAAC	375583	375583	375591	+	1	2	97	118	1.0
CP008925.1	h6.sal.bam	other	375584	375584	0	+	0	1	91	118	0.0
CP008925.1	h6.sal.bam	GAAC	375585	375585	375591	+	0	1	91	118	0.0
CP008925.1	h6.sal.bam	other	375586	375586	0	+	3	0	94	117	3.0
CP008925.1	h6.sal.bam	GAAC	375587	375587	375595	+	2	10	93	117	2.0
CP008925.1	h6.sal.bam	other	375588	375588	0	+	3	1	95	111	3.0
CP008925.1	h6.sal.bam	GAAC	375589	375589	375595	+	7	0	102	112	7.0
CP008925.1	h6.sal.bam	other	375590	375590	0	+	3	2	105	112	3.0
CP008925.1	h6.sal.bam	other	375591	375591	0	+	1	1	105	113	1.0
CP008925.1	h6.sal.bam	other	375592	375592	0	+	0	0	103	112	0.0
CP008925.1	h6.sal.bam	other	375593	375593	0	+	0	1	103	113	0.0
CP008925.1	h6.sal.bam	other	375594	375594	0	+	1	1	103	114	1.0
CP008925.1	h6.sal.bam	other	375595	375595	0	+	2	2	104	115	2.0
CP008925.1	h6.sal.bam	other	375596	375596	0	+	1	1	104	115	1.0
CP008925.1	h6.sal.bam	other	375597	375597	0	+	0	0	101	116	0.0
CP008925.1	h6.sal.bam	other	375598	375598	0	+	0	0	100	116	0.0
CP008925.1	h6.sal.bam	other	375599	375599	0	+	2	0	102	116	2.0
CP008925.1	h6.sal.bam	GAAC	375600	375600	375591	+	0	0	102	119	0.0
CP008925.1	h6.sal.bam	other	375601	375601	0	+	1	3	101	120	1.0
CP008925.1	h6.sal.bam	GAAC	375602	375602	375591	+	2	1	103	117	2.0
CP008925.1	h6.sal.bam	other	375603	375603	0	+	3	4	105	120	3.0
CP008925.1	h6.sal.bam	GAAC	375604	375604	375595	+	0	17	104	117	0.0
CP008925.1	h6.sal.bam	other	375605	375605	0	+	1	2	104	100	1.0
CP008925.1	h6.sal.bam	GAAC	375606	375606	375595	+	9	5	112	103	9.0
CP008925.1	h6.sal.bam	other	375607	375607	0	+	2	0	110	98	2.0
CP008925.1	h6.sal.bam	other	375608	375608	0	+	2	1	112	98	2.0
CP008925.1	h6.sal.bam	other	375609	375609	0	+	6	1	115	97	6.0
CP008925.1	h6.sal.bam	other	375610	375610	0	+	0	0	115	98	0.0
CP008925.1	h6.sal.bam	other	375611	375611	0	+	0	2	114	100	0.0
CP008925.1	h6.sal.bam	other	375612	375612	0	+	3	1	116	98	3.0
CP008925.1	h6.sal.bam	other	375613	375613	0	+	2	2	117	97	2.0
CP008925.1	h6.sal.bam	other	375614	375614	0	+	1	2	117	96	1.0
CP008925.1	h6.sal.bam	other	375615	375615	0	+	0	2	117	96	0.0
CP008925.1	h6.sal.bam	other	375616	375616	0	+	2	1	118	96	2.0
CP008925.1	h6.sal.bam	other	375617	375617	0	+	2	3	118	95	2.0
CP008925.1	h6.sal.bam	other	375618	375618	0	+	5	1	123	94	5.0
CP008925.1	h6.sal.bam	other	375619	375619	0	+	1	1	123	93	1.0
CP008925.1	h6.sal.bam	other	375620	375620	0	+	1	2	123	98	1.0
CP008925.1	h6.sal.bam	other	375621	375621	0	+	3	3	126	96	3.0
CP008925.1	h6.sal.bam	other	375622	375622	0	+	1	1	126	93	1.0
CP008925.1	h6.sal.bam	other	375623	375623	0	+	0	2	126	95	0.0
CP008925.1	h6.sal.bam	other	375624	375624	0	+	1	0	125	95	1.0
CP008925.1	h6.sal.bam	other	375625	375625	0	+	2	1	124	96	2.0
CP008925.1	h6.sal.bam	other	375626	375626	0	+	1	1	124	96	1.0
CP008925.1	h6.sal.bam	other	375627	375627	0	+	2	0	126	98	2.0
CP008925.1	h6.sal.bam	other	375628	375628	0	+	1	0	124	100	1.0
CP008925.1	h6.sal.bam	other	375629	375629	0	+	0	2	124	100	0.0
CP008925.1	h6.sal.bam	other	375630	375630	0	+	0	1	120	98	0.0
CP008925.1	h6.sal.bam	other	375631	375631	0	+	1	3	119	98	1.0
CP008925.1	h6.sal.bam	other	375632	375632	0	+	0	0	119	100	0.0
CP008925.1	h6.sal.bam	other	375633	375633	0	+	1	0	119	100	1.0
CP008925.1	h6.sal.bam	other	375634	375634	0	+	0	1	118	100	0.0
CP008925.1	h6.sal.bam	other	375635	375635	0	+	2	0	117	102	2.0
CP008925.1	h6.sal.bam	other	375636	375636	0	+	1	1	118	102	1.0
CP008925.1	h6.sal.bam	other	375637	375637	0	+	1	1	116	105	1.0
CP008925.1	h6.sal.bam	other	375638	375638	0	+	1	3	116	104	1.0
CP008925.1	h6.sal.bam	other	375639	375639	0	+	2	0	117	102	2.0
CP008925.1	h6.sal.bam	other	375640	375640	0	+	0	1	112	103	0.0
CP008925.1	h6.sal.bam	other	375641	375641	0	+	2	0	114	102	2.0
CP008925.1	h6.sal.bam	other	375642	375642	0	+	0	2	113	102	0.0
CP008925.1	h6.sal.bam	other	375643	375643	0	+	1	3	113	105	1.0
CP008925.1	h6.sal.bam	other	375644	375644	0	+	0	1	111	104	0.0
CP008925.1	h6.sal.bam	other	375645	375645	0	+	1	2	112	104	1.0
CP008925.1	h6.sal.bam	other	375646	375646	0	+	0	0	110	102	0.0
CP008925.1	h6.sal.bam	other	375647	375647	0	+	2	3	109	103	2.0
CP008925.1	h6.sal.bam	other	375648	375648	0	+	3	1	111	100	3.0
CP008925.1	h6.sal.bam	other	375649	375649	0	+	2	1	112	102	2.0
CP008925.1	h6.sal.bam	other	375650	375650	0	+	0	1	111	101	0.0
CP008925.1	h6.sal.bam	other	375651	375651	0	+	1	3	109	106	1.0
CP008925.1	h6.sal.bam	other	375652	375652	0	+	0	1	107	103	0.0
CP008925.1	h6.sal.bam	other	375653	375653	0	+	7	1	110	103	7.0
CP008925.1	h6.sal.bam	other	375654	375654	0	+	0	2	108	103	0.0
CP008925.1	h6.sal.bam	other	375655	375655	0	+	3	0	111	106	3.0
CP008925.1	h6.sal.bam	other	375656	375656	0	+	2	2	111	108	2.0
CP008925.1	h6.sal.bam	other	375657	375657	0	+	2	0	109	106	2.0
CP008925.1	h6.sal.bam	other	375658	375658	0	+	3	2	112	106	3.0
CP008925.1	h6.sal.bam	other	375659	375659	0	+	4	1	116	111	4.0
CP008925.1	h6.sal.bam	other	375660	375660	0	+	2	0	116	110	2.0
CP008925.1	h6.sal.bam	other	375661	375661	0	+	2	0	115	110	2.0
CP008925.1	h6.sal.bam	other	375662	375662	0	+	2	4	116	118	2.0
CP008925.1	h6.sal.bam	other	375663	375663	0	+	2	2	111	116	2.0
CP008925.1	h6.sal.bam	other	375664	375664	0	+	1	3	112	115	1.0
CP008925.1	h6.sal.bam	other	375665	375665	0	+	0	0	110	113	0.0
CP008925.1	h6.sal.bam	other	375666	375666	0	+	1	0	109	113	1.0
CP008925.1	h6.sal.bam	other	375667	375667	0	+	4	1	112	114	4.0
CP008925.1	h6.sal.bam	other	375668	375668	0	+	0	2	112	113	0.0
CP008925.1	h6.sal.bam	other	375669	375669	0	+	2	2	114	115	2.0
CP008925.1	h6.sal.bam	other	375670	375670	0	+	1	2	114	113	1.0
CP008925.1	h6.sal.bam	other	375671	375671	0	+	0	2	113	115	0.0
CP008925.1	h6.sal.bam	other	375672	375672	0	+	2	1	114	114	2.0
CP008925.1	h6.sal.bam	other	375673	375673	0	+	1	2	115	114	1.0
CP008925.1	h6.sal.bam	other	375674	375674	0	+	3	0	117	113	3.0
CP008925.1	h6.sal.bam	other	375675	375675	0	+	0	1	117	114	0.0
CP008925.1	h6.sal.bam	other	375676	375676	0	+	3	0	115	119	3.0
CP008925.1	h6.sal.bam	other	375677	375677	0	+	0	4	115	119	0.0
CP008925.1	h6.sal.bam	other	375678	375678	0	+	5	1	119	118	5.0
CP008925.1	h6.sal.bam	other	375679	375679	0	+	0	0	119	117	0.0
CP008925.1	h6.sal.bam	other	375680	375680	0	+	1	5	115	120	1.0
CP008925.1	h6.sal.bam	other	375681	375681	0	+	0	0	110	115	0.0
CP008925.1	h6.sal.bam	other	375682	375682	0	+	1	0	105	115	1.0
CP008925.1	h6.sal.bam	other	375683	375683	0	+	0	2	104	115	0.0
CP008925.1	h6.sal.bam	other	375684	375684	0	+	2	1	103	119	2.0
CP008925.1	h6.sal.bam	other	375685	375685	0	+	3	1	106	120	3.0
CP008925.1	h6.sal.bam	other	375686	375686	0	+	1	0	107	119	1.0
CP008925.1	h6.sal.bam	other	375687	375687	0	+	0	0	105	122	0.0
CP008925.1	h6.sal.bam	other	375688	375688	0	+	3	1	106	122	3.0
CP008925.1	h6.sal.bam	other	375689	375689	0	+	0	2	105	125	0.0
CP008925.1	h6.sal.bam	other	375690	375690	0	+	1	2	106	123	1.0
CP008925.1	h6.sal.bam	other	375691	375691	0	+	3	3	105	121	3.0
CP008925.1	h6.sal.bam	other	375692	375692	0	+	0	0	98	122	0.0
CP008925.1	h6.sal.bam	other	375693	375693	0	+	0	5	97	125	0.0
CP008925.1	h6.sal.bam	other	375694	375694	0	+	4	1	100	121	4.0
CP008925.1	h6.sal.bam	other	375695	375695	0	+	3	0	102	120	3.0
CP008925.1	h6.sal.bam	other	375696	375696	0	+	0	0	100	120	0.0
CP008925.1	h6.sal.bam	other	375697	375697	0	+	0	3	100	122	0.0
CP008925.1	h6.sal.bam	other	375698	375698	0	+	0	2	100	123	0.0
CP008925.1	h6.sal.bam	other	375699	375699	0	+	2	1	101	121	2.0
CP008925.1	h6.sal.bam	other	375700	375700	0	+	5	2	105	121	5.0
CP008925.1	h6.sal.bam	other	375701	375701	0	+	4	1	108	121	4.0
CP008925.1	h6.sal.bam	other	375702	375702	0	+	1	2	107	124	1.0
CP008925.1	h6.sal.bam	other	375703	375703	0	+	4	0	110	125	4.0
CP008925.1	h6.sal.bam	other	375704	375704	0	+	1	0	111	126	1.0
CP008925.1	h6.sal.bam	other	375705	375705	0	+	3	1	113	131	3.0
CP008925.1	h6.sal.bam	other	375706	375706	0	+	2	5	115	131	2.0
CP008925.1	h6.sal.bam	other	375707	375707	0	+	2	1	116	127	2.0
CP008925.1	h6.sal.bam	other	375708	375708	0	+	0	3	116	126	0.0
CP008925.1	h6.sal.bam	other	375709	375709	0	+	3	0	119	124	3.0
CP008925.1	h6.sal.bam	other	375710	375710	0	+	1	0	118	124	1.0
CP008925.1	h6.sal.bam	other	375711	375711	0	+	0	4	118	124	0.0
CP008925.1	h6.sal.bam	other	375712	375712	0	+	0	0	116	120	0.0
CP008925.1	h6.sal.bam	other	375713	375713	0	+	1	1	117	120	1.0
CP008925.1	h6.sal.bam	other	375714	375714	0	+	1	1	116	124	1.0
CP008925.1	h6.sal.bam	other	375715	375715	0	+	0	2	116	124	0.0
CP008925.1	h6.sal.bam	other	375716	375716	0	+	1	3	114	125	1.0
CP008925.1	h6.sal.bam	other	375717	375717	0	+	1	1	115	123	1.0
CP008925.1	h6.sal.bam	other	375718	375718	0	+	0	2	115	122	0.0
CP008925.1	h6.sal.bam	other	375719	375719	0	+	2	0	116	120	2.0
CP008925.1	h6.sal.bam	other	375720	375720	0	+	2	0	117	124	2.0
CP008925.1	h6.sal.bam	other	375721	375721	0	+	1	1	116	124	1.0
CP008925.1	h6.sal.bam	other	375722	375722	0	+	1	1	117	123	1.0
CP008925.1	h6.sal.bam	other	375723	375723	0	+	2	3	117	123	2.0
CP008925.1	h6.sal.bam	other	375724	375724	0	+	3	3	118	122	3.0
CP008925.1	h6.sal.bam	other	375725	375725	0	+	0	2	118	120	0.0
CP008925.1	h6.sal.bam	other	375726	375726	0	+	1	0	118	120	1.0
CP008925.1	h6.sal.bam	other	375727	375727	0	+	2	3	120	121	2.0
CP008925.1	h6.sal.bam	other	375728	375728	0	+	4	1	117	118	4.0
CP008925.1	h6.sal.bam	other	375729	375729	0	+	0	4	117	117	0.0
CP008925.1	h6.sal.bam	other	375730	375730	0	+	3	1	115	117	3.0
CP008925.1	h6.sal.bam	other	375731	375731	0	+	0	3	115	117	0.0
CP008925.1	h6.sal.bam	other	375732	375732	0	+	0	3	113	114	0.0
CP008925.1	h6.sal.bam	other	375733	375733	0	+	2	6	111	111	2.0
CP008925.1	h6.sal.bam	other	375734	375734	0	+	4	0	111	108	4.0
CP008925.1	h6.sal.bam	other	375735	375735	0	+	0	1	109	109	0.0
CP008925.1	h6.sal.bam	other	375736	375736	0	+	0	1	107	108	0.0
CP008925.1	h6.sal.bam	other	375737	375737	0	+	3	2	108	107	3.0
CP008925.1	h6.sal.bam	other	375738	375738	0	+	0	1	106	110	0.0
CP008925.1	h6.sal.bam	other	375739	375739	0	+	2	1	106	109	2.0
CP008925.1	h6.sal.bam	other	375740	375740	0	+	0	0	106	111	0.0
CP008925.1	h6.sal.bam	other	375741	375741	0	+	0	1	106	111	0.0
CP008925.1	h6.sal.bam	other	375742	375742	0	+	3	3	106	110	3.0
CP008925.1	h6.sal.bam	other	375743	375743	0	+	0	1	106	112	0.0
CP008925.1	h6.sal.bam	other	375744	375744	0	+	1	0	105	111	1.0
CP008925.1	h6.sal.bam	other	375745	375745	0	+	2	4	106	111	2.0
CP008925.1	h6.sal.bam	other	375746	375746	0	+	0	1	102	110	0.0
CP008925.1	h6.sal.bam	other	375747	375747	0	+	5	1	107	110	5.0
CP008925.1	h6.sal.bam	other	375748	375748	0	+	1	1	107	113	1.0
CP008925.1	h6.sal.bam	other	375749	375749	0	+	0	1	103	115	0.0
CP008925.1	h6.sal.bam	other	375750	375750	0	+	1	9	104	114	1.0
CP008925.1	h6.sal.bam	other	375751	375751	0	+	1	0	102	105	1.0
CP008925.1	h6.sal.bam	other	375752	375752	0	+	1	2	103	110	1.0
CP008925.1	h6.sal.bam	other	375753	375753	0	+	3	2	102	110	3.0
CP008925.1	h6.sal.bam	other	375754	375754	0	+	2	1	104	109	2.0
CP008925.1	h6.sal.bam	other	375755	375755	0	+	1	0	104	111	1.0
CP008925.1	h6.sal.bam	other	375756	375756	0	+	3	2	106	111	3.0
CP008925.1	h6.sal.bam	other	375757	375757	0	+	2	3	106	109	2.0
CP008925.1	h6.sal.bam	other	375758	375758	0	+	0	1	106	109	0.0
CP008925.1	h6.sal.bam	other	375759	375759	0	+	3	1	108	108	3.0
CP008925.1	h6.sal.bam	other	375760	375760	0	+	4	2	109	107	4.0
CP008925.1	h6.sal.bam	other	375761	375761	0	+	1	0	109	107	1.0
CP008925.1	h6.sal.bam	other	375762	375762	0	+	1	2	110	113	1.0
CP008925.1	h6.sal.bam	other	375763	375763	0	+	3	2	111	111	3.0
CP008925.1	h6.sal.bam	other	375764	375764	0	+	0	2	111	109	0.0
CP008925.1	h6.sal.bam	other	375765	375765	0	+	3	1	113	109	3.0
CP008925.1	h6.sal.bam	other	375766	375766	0	+	0	2	110	112	0.0
CP008925.1	h6.sal.bam	other	375767	375767	0	+	2	2	112	111	2.0
CP008925.1	h6.sal.bam	other	375768	375768	0	+	2	1	114	112	2.0
CP008925.1	h6.sal.bam	other	375769	375769	0	+	0	1	111	114	0.0
CP008925.1	h6.sal.bam	other	375770	375770	0	+	2	2	110	113	2.0
CP008925.1	h6.sal.bam	other	375771	375771	0	+	8	2	117	113	8.0
CP008925.1	h6.sal.bam	other	375772	375772	0	+	2	2	119	116	2.0
CP008925.1	h6.sal.bam	other	375773	375773	0	+	0	0	119	117	0.0
CP008925.1	h6.sal.bam	other	375774	375774	0	+	5	1	122	117	5.0
CP008925.1	h6.sal.bam	other	375775	375775	0	+	1	1	119	116	1.0
CP008925.1	h6.sal.bam	other	375776	375776	0	+	0	4	115	118	0.0
CP008925.1	h6.sal.bam	other	375777	375777	0	+	1	3	115	117	1.0
CP008925.1	h6.sal.bam	other	375778	375778	0	+	5	1	117	119	5.0
CP008925.1	h6.sal.bam	other	375779	375779	0	+	1	6	117	119	1.0
CP008925.1	h6.sal.bam	other	375780	375780	0	+	2	0	115	113	2.0
CP008925.1	h6.sal.bam	other	375781	375781	0	+	0	1	114	116	0.0
CP008925.1	h6.sal.bam	other	375782	375782	0	+	2	1	114	121	2.0
CP008925.1	h6.sal.bam	other	375783	375783	0	+	0	0	111	121	0.0
CP008925.1	h6.sal.bam	other	375784	375784	0	+	0	2	110	122	0.0
CP008925.1	h6.sal.bam	other	375785	375785	0	+	0	4	110	121	0.0
CP008925.1	h6.sal.bam	other	375786	375786	0	+	0	0	110	117	0.0
CP008925.1	h6.sal.bam	other	375787	375787	0	+	3	0	113	117	3.0
CP008925.1	h6.sal.bam	other	375788	375788	0	+	1	1	113	124	1.0
CP008925.1	h6.sal.bam	other	375789	375789	0	+	0	2	112	130	0.0
CP008925.1	h6.sal.bam	other	375790	375790	0	+	5	1	117	129	5.0
CP008925.1	h6.sal.bam	other	375791	375791	0	+	1	1	117	130	1.0
CP008925.1	h6.sal.bam	other	375792	375792	0	+	2	3	118	133	2.0
CP008925.1	h6.sal.bam	other	375793	375793	0	+	2	0	120	132	2.0
CP008925.1	h6.sal.bam	other	375794	375794	0	+	4	1	119	136	4.0
CP008925.1	h6.sal.bam	other	375795	375795	0	+	0	0	119	135	0.0
CP008925.1	h6.sal.bam	other	375796	375796	0	+	2	1	121	135	2.0
CP008925.1	h6.sal.bam	other	375797	375797	0	+	3	1	121	134	3.0
CP008925.1	h6.sal.bam	other	375798	375798	0	+	0	1	118	139	0.0
CP008925.1	h6.sal.bam	other	375799	375799	0	+	2	1	120	139	2.0
CP008925.1	h6.sal.bam	other	375800	375800	0	+	0	2	120	139	0.0
CP008925.1	h6.sal.bam	other	375801	375801	0	+	1	1	120	138	1.0
CP008925.1	h6.sal.bam	other	375802	375802	0	+	1	1	119	138	1.0
CP008925.1	h6.sal.bam	other	375803	375803	0	+	1	0	116	140	1.0
CP008925.1	h6.sal.bam	other	375804	375804	0	+	0	3	116	144	0.0
CP008925.1	h6.sal.bam	other	375805	375805	0	+	3	0	116	141	3.0
CP008925.1	h6.sal.bam	other	375806	375806	0	+	1	1	117	141	1.0
CP008925.1	h6.sal.bam	other	375807	375807	0	+	0	0	117	143	0.0
CP008925.1	h6.sal.bam	other	375808	375808	0	+	0	2	115	143	0.0
CP008925.1	h6.sal.bam	other	375809	375809	0	+	4	3	115	141	4.0
CP008925.1	h6.sal.bam	other	375810	375810	0	+	0	1	115	139	0.0
CP008925.1	h6.sal.bam	other	375811	375811	0	+	5	1	120	145	5.0
CP008925.1	h6.sal.bam	other	375812	375812	0	+	3	2	120	149	3.0
CP008925.1	h6.sal.bam	other	375813	375813	0	+	1	0	119	147	1.0
CP008925.1	h6.sal.bam	other	375814	375814	0	+	0	3	119	147	0.0
CP008925.1	h6.sal.bam	other	375815	375815	0	+	2	3	121	145	2.0
CP008925.1	h6.sal.bam	other	375816	375816	0	+	2	3	123	142	2.0
CP008925.1	h6.sal.bam	other	375817	375817	0	+	1	1	121	140	1.0
CP008925.1	h6.sal.bam	other	375818	375818	0	+	1	0	122	139	1.0
CP008925.1	h6.sal.bam	other	375819	375819	0	+	4	2	125	139	4.0
CP008925.1	h6.sal.bam	other	375820	375820	0	+	3	0	126	138	3.0
CP008925.1	h6.sal.bam	other	375821	375821	0	+	1	1	122	138	1.0
CP008925.1	h6.sal.bam	other	375822	375822	0	+	3	4	125	137	3.0
CP008925.1	h6.sal.bam	other	375823	375823	0	+	2	3	126	133	2.0
CP008925.1	h6.sal.bam	other	375824	375824	0	+	4	1	130	135	4.0
CP008925.1	h6.sal.bam	other	375825	375825	0	+	6	1	135	134	6.0
CP008925.1	h6.sal.bam	other	375826	375826	0	+	1	2	135	133	1.0
CP008925.1	h6.sal.bam	other	375827	375827	0	+	0	2	130	134	0.0
CP008925.1	h6.sal.bam	other	375828	375828	0	+	0	2	130	133	0.0
CP008925.1	h6.sal.bam	other	375829	375829	0	+	1	1	127	133	1.0
CP008925.1	h6.sal.bam	other	375830	375830	0	+	1	0	125	132	1.0
CP008925.1	h6.sal.bam	other	375831	375831	0	+	0	2	125	132	0.0
CP008925.1	h6.sal.bam	other	375832	375832	0	+	2	1	125	130	2.0
CP008925.1	h6.sal.bam	other	375833	375833	0	+	0	0	125	136	0.0
CP008925.1	h6.sal.bam	other	375834	375834	0	+	3	0	125	138	3.0
CP008925.1	h6.sal.bam	other	375835	375835	0	+	0	2	119	138	0.0
CP008925.1	h6.sal.bam	other	375836	375836	0	+	4	6	123	136	4.0
CP008925.1	h6.sal.bam	other	375837	375837	0	+	1	0	124	130	1.0
CP008925.1	h6.sal.bam	other	375838	375838	0	+	2	1	123	130	2.0
CP008925.1	h6.sal.bam	other	375839	375839	0	+	2	1	122	131	2.0
CP008925.1	h6.sal.bam	other	375840	375840	0	+	0	4	122	130	0.0
CP008925.1	h6.sal.bam	other	375841	375841	0	+	3	1	123	127	3.0
CP008925.1	h6.sal.bam	other	375842	375842	0	+	3	3	126	126	3.0
CP008925.1	h6.sal.bam	other	375843	375843	0	+	1	3	125	125	1.0
CP008925.1	h6.sal.bam	other	375844	375844	0	+	2	0	126	122	2.0
CP008925.1	h6.sal.bam	other	375845	375845	0	+	1	3	127	122	1.0
CP008925.1	h6.sal.bam	other	375846	375846	0	+	1	4	121	122	1.0
CP008925.1	h6.sal.bam	other	375847	375847	0	+	2	3	121	120	2.0
CP008925.1	h6.sal.bam	other	375848	375848	0	+	1	3	121	119	1.0
CP008925.1	h6.sal.bam	other	375849	375849	0	+	2	0	119	116	2.0
CP008925.1	h6.sal.bam	other	375850	375850	0	+	1	0	119	116	1.0
CP008925.1	h6.sal.bam	other	375851	375851	0	+	1	3	120	119	1.0
CP008925.1	h6.sal.bam	other	375852	375852	0	+	3	5	122	118	3.0
CP008925.1	h6.sal.bam	other	375853	375853	0	+	2	1	119	115	2.0
CP008925.1	h6.sal.bam	other	375854	375854	0	+	3	0	121	116	3.0
CP008925.1	h6.sal.bam	other	375855	375855	0	+	1	3	120	116	1.0
CP008925.1	h6.sal.bam	other	375856	375856	0	+	3	6	123	113	3.0
CP008925.1	h6.sal.bam	other	375857	375857	0	+	3	1	124	109	3.0
CP008925.1	h6.sal.bam	other	375858	375858	0	+	0	1	124	108	0.0
CP008925.1	h6.sal.bam	other	375859	375859	0	+	2	1	126	112	1.3333333333333333
CP008925.1	h6.sal.bam	other	375860	375860	0	+	1	3	127	112	0.5
CP008925.1	h6.sal.bam	other	375861	375861	0	+	1	3	128	109	0.6666666666666666
CP008925.1	h6.sal.bam	other	375862	375862	0	+	0	1	125	108	0.0
CP008925.1	h6.sal.bam	other	375863	375863	0	+	0	7	124	107	0.0
CP008925.1	h6.sal.bam	other	375864	375864	0	+	0	1	124	102	0.0
CP008925.1	h6.sal.bam	other	375865	375865	0	+	1	2	120	104	0.5
CP008925.1	h6.sal.bam	other	375866	375866	0	+	3	4	122	102	2.0
CP008925.1	h6.sal.bam	other	375867	375867	0	+	2	2	122	102	1.3333333333333333
CP008925.1	h6.sal.bam	other	375868	375868	0	+	0	4	120	102	0.0
CP008925.1	h6.sal.bam	other	375869	375869	0	+	3	0	118	101	2.0
CP008925.1	h6.sal.bam	other	375870	375870	0	+	0	0	116	102	0.0
CP008925.1	h6.sal.bam	other	375871	375871	0	+	2	0	116	106	1.3333333333333333
CP008925.1	h6.sal.bam	other	375872	375872	0	+	1	6	117	106	1.0
CP008925.1	h6.sal.bam	other	375873	375873	0	+	1	1	118	102	1.0
CP008925.1	h6.sal.bam	other	375874	375874	0	+	2	2	118	103	2.0
CP008925.1	h6.sal.bam	other	375875	375875	0	+	4	1	122	103	4.0
CP008925.1	h6.sal.bam	other	375876	375876	0	+	0	1	121	102	0.0
CP008925.1	h6.sal.bam	other	375877	375877	0	+	1	4	120	104	1.0
CP008925.1	h6.sal.bam	other	375878	375878	0	+	1	3	121	100	1.0
CP008925.1	h6.sal.bam	other	375879	375879	0	+	0	0	121	97	0.0
CP008925.1	h6.sal.bam	other	375880	375880	0	+	0	1	118	97	0.0
CP008925.1	h6.sal.bam	other	375881	375881	0	+	2	2	119	96	1.0
CP008925.1	h6.sal.bam	other	375882	375882	0	+	2	0	121	96	1.3333333333333333
CP008925.1	h6.sal.bam	other	375883	375883	0	+	2	0	122	99	1.0
CP008925.1	h6.sal.bam	other	375884	375884	0	+	2	1	119	101	1.0
CP008925.1	h6.sal.bam	other	375885	375885	0	+	0	6	119	100	0.0
CP008925.1	h6.sal.bam	other	375886	375886	0	+	1	5	117	95	0.6666666666666666
CP008925.1	h6.sal.bam	other	375887	375887	0	+	3	0	117	90	1.5
CP008925.1	h6.sal.bam	other	375888	375888	0	+	1	1	117	92	0.6666666666666666
CP008925.1	h6.sal.bam	other	375889	375889	0	+	4	0	121	93	2.6666666666666665
CP008925.1	h6.sal.bam	other	375890	375890	0	+	2	0	119	94	1.3333333333333333
CP008925.1	h6.sal.bam	other	375891	375891	0	+	2	1	121	96	2.0
CP008925.1	h6.sal.bam	other	375892	375892	0	+	0	0	120	95	0.0
CP008925.1	h6.sal.bam	other	375893	375893	0	+	1	1	120	97	1.0
CP008925.1	h6.sal.bam	other	375894	375894	0	+	2	0	118	96	2.0
CP008925.1	h6.sal.bam	other	375895	375895	0	+	0	0	115	96	0.0
CP008925.1	h6.sal.bam	other	375896	375896	0	+	0	1	114	100	0.0
CP008925.1	h6.sal.bam	other	375897	375897	0	+	3	3	114	99	3.0
CP008925.1	h6.sal.bam	other	375898	375898	0	+	2	1	108	97	2.0
CP008925.1	h6.sal.bam	other	375899	375899	0	+	0	0	107	97	0.0
CP008925.1	h6.sal.bam	other	375900	375900	0	+	6	1	108	98	6.0
CP008925.1	h6.sal.bam	other	375901	375901	0	+	2	2	110	98	2.0
CP008925.1	h6.sal.bam	other	375902	375902	0	+	1	1	111	97	1.0
CP008925.1	h6.sal.bam	other	375903	375903	0	+	4	2	113	97	4.0
CP008925.1	h6.sal.bam	other	375904	375904	0	+	5	0	118	95	5.0
CP008925.1	h6.sal.bam	other	375905	375905	0	+	0	2	118	95	0.0
CP008925.1	h6.sal.bam	other	375906	375906	0	+	1	2	118	94	1.0
CP008925.1	h6.sal.bam	other	375907	375907	0	+	3	3	121	95	3.0
CP008925.1	h6.sal.bam	other	375908	375908	0	+	2	2	123	94	2.0
CP008925.1	h6.sal.bam	other	375909	375909	0	+	4	0	124	92	4.0
CP008925.1	h6.sal.bam	other	375910	375910	0	+	3	0	127	96	3.0
CP008925.1	h6.sal.bam	other	375911	375911	0	+	1	1	122	98	1.0
CP008925.1	h6.sal.bam	other	375912	375912	0	+	2	1	124	97	2.0
CP008925.1	h6.sal.bam	other	375913	375913	0	+	2	0	122	98	2.0
CP008925.1	h6.sal.bam	other	375914	375914	0	+	2	0	124	99	2.0
CP008925.1	h6.sal.bam	other	375915	375915	0	+	0	1	118	101	0.0
CP008925.1	h6.sal.bam	other	375916	375916	0	+	1	3	119	102	1.0
CP008925.1	h6.sal.bam	other	375917	375917	0	+	1	0	120	99	1.0
CP008925.1	h6.sal.bam	other	375918	375918	0	+	0	0	119	100	0.0
CP008925.1	h6.sal.bam	other	375919	375919	0	+	7	1	123	102	7.0
CP008925.1	h6.sal.bam	other	375920	375920	0	+	9	3	132	101	9.0
CP008925.1	h6.sal.bam	other	375921	375921	0	+	1	1	132	98	1.0
CP008925.1	h6.sal.bam	other	375922	375922	0	+	1	2	130	104	1.0
CP008925.1	h6.sal.bam	other	375923	375923	0	+	2	1	129	102	2.0
CP008925.1	h6.sal.bam	other	375924	375924	0	+	2	1	129	101	2.0
CP008925.1	h6.sal.bam	other	375925	375925	0	+	0	1	129	100	0.0
CP008925.1	h6.sal.bam	other	375926	375926	0	+	0	3	129	101	0.0
CP008925.1	h6.sal.bam	other	375927	375927	0	+	0	2	126	98	0.0
CP008925.1	h6.sal.bam	other	375928	375928	0	+	2	1	126	97	2.0
CP008925.1	h6.sal.bam	other	375929	375929	0	+	0	2	124	96	0.0
CP008925.1	h6.sal.bam	other	375930	375930	0	+	2	1	125	96	2.0
CP008925.1	h6.sal.bam	other	375931	375931	0	+	2	2	125	95	2.0
CP008925.1	h6.sal.bam	other	375932	375932	0	+	0	2	122	93	0.0
CP008925.1	h6.sal.bam	other	375933	375933	0	+	3	0	124	94	3.0
CP008925.1	h6.sal.bam	other	375934	375934	0	+	3	1	126	95	3.0
CP008925.1	h6.sal.bam	other	375935	375935	0	+	0	0	125	94	0.0
CP008925.1	h6.sal.bam	other	375936	375936	0	+	1	2	125	97	1.0
CP008925.1	h6.sal.bam	other	375937	375937	0	+	2	1	127	99	2.0
CP008925.1	h6.sal.bam	other	375938	375938	0	+	1	1	128	101	1.0
CP008925.1	h6.sal.bam	other	375939	375939	0	+	2	2	130	102	2.0
CP008925.1	h6.sal.bam	other	375940	375940	0	+	0	0	129	100	0.0
CP008925.1	h6.sal.bam	other	375941	375941	0	+	0	4	125	101	0.0
CP008925.1	h6.sal.bam	other	375942	375942	0	+	0	2	124	101	0.0
CP008925.1	h6.sal.bam	other	375943	375943	0	+	4	3	128	99	4.0
CP008925.1	h6.sal.bam	other	375944	375944	0	+	1	1	126	100	1.0
CP008925.1	h6.sal.bam	other	375945	375945	0	+	4	4	130	99	4.0
CP008925.1	h6.sal.bam	other	375946	375946	0	+	0	0	128	95	0.0
CP008925.1	h6.sal.bam	other	375947	375947	0	+	4	2	129	97	4.0
CP008925.1	h6.sal.bam	other	375948	375948	0	+	1	4	130	95	1.0
CP008925.1	h6.sal.bam	other	375949	375949	0	+	1	2	130	95	1.0
CP008925.1	h6.sal.bam	other	375950	375950	0	+	1	1	127	93	1.0
CP008925.1	h6.sal.bam	other	375951	375951	0	+	1	2	128	92	1.0
CP008925.1	h6.sal.bam	other	375952	375952	0	+	3	0	130	95	3.0
CP008925.1	h6.sal.bam	other	375953	375953	0	+	1	0	130	96	1.0
CP008925.1	h6.sal.bam	other	375954	375954	0	+	1	0	131	98	1.0
CP008925.1	h6.sal.bam	other	375955	375955	0	+	1	0	130	99	1.0
CP008925.1	h6.sal.bam	other	375956	375956	0	+	0	2	130	99	0.0
CP008925.1	h6.sal.bam	other	375957	375957	0	+	1	3	128	104	1.0
CP008925.1	h6.sal.bam	other	375958	375958	0	+	4	2	131	101	4.0
CP008925.1	h6.sal.bam	other	375959	375959	0	+	0	1	129	99	0.0
CP008925.1	h6.sal.bam	other	375960	375960	0	+	4	0	133	103	4.0
CP008925.1	h6.sal.bam	other	375961	375961	0	+	0	0	129	103	0.0
CP008925.1	h6.sal.bam	other	375962	375962	0	+	0	2	128	104	0.0
CP008925.1	h6.sal.bam	other	375963	375963	0	+	0	2	124	104	0.0
CP008925.1	h6.sal.bam	other	375964	375964	0	+	2	1	126	102	2.0
CP008925.1	h6.sal.bam	other	375965	375965	0	+	2	3	126	102	2.0
CP008925.1	h6.sal.bam	other	375966	375966	0	+	1	1	125	104	1.0
CP008925.1	h6.sal.bam	other	375967	375967	0	+	0	2	124	103	0.0
CP008925.1	h6.sal.bam	other	375968	375968	0	+	0	0	123	105	0.0
CP008925.1	h6.sal.bam	other	375969	375969	0	+	6	2	127	105	6.0
CP008925.1	h6.sal.bam	other	375970	375970	0	+	4	0	131	103	4.0
CP008925.1	h6.sal.bam	other	375971	375971	0	+	0	0	128	103	0.0
CP008925.1	h6.sal.bam	other	375972	375972	0	+	0	1	128	104	0.0
CP008925.1	h6.sal.bam	other	375973	375973	0	+	2	1	128	103	2.0
CP008925.1	h6.sal.bam	other	375974	375974	0	+	3	1	129	102	3.0
CP008925.1	h6.sal.bam	other	375975	375975	0	+	2	2	127	114	2.0
CP008925.1	h6.sal.bam	other	375976	375976	0	+	0	1	125	112	0.0
CP008925.1	h6.sal.bam	other	375977	375977	0	+	1	1	125	114	1.0
CP008925.1	h6.sal.bam	other	375978	375978	0	+	1	0	122	115	1.0
CP008925.1	h6.sal.bam	other	375979	375979	0	+	1	0	118	115	1.0
CP008925.1	h6.sal.bam	other	375980	375980	0	+	1	0	119	115	1.0
CP008925.1	h6.sal.bam	other	375981	375981	0	+	2	3	120	124	2.0
CP008925.1	h6.sal.bam	other	375982	375982	0	+	2	2	119	123	2.0
CP008925.1	h6.sal.bam	other	375983	375983	0	+	1	4	118	123	1.0
CP008925.1	h6.sal.bam	other	375984	375984	0	+	2	1	116	120	2.0
CP008925.1	h6.sal.bam	other	375985	375985	0	+	1	0	115	125	1.0
CP008925.1	h6.sal.bam	other	375986	375986	0	+	2	0	116	126	2.0
CP008925.1	h6.sal.bam	other	375987	375987	0	+	2	2	116	127	2.0
CP008925.1	h6.sal.bam	other	375988	375988	0	+	0	1	112	126	0.0
CP008925.1	h6.sal.bam	other	375989	375989	0	+	1	2	112	125	1.0
CP008925.1	h6.sal.bam	other	375990	375990	0	+	1	1	113	125	1.0
CP008925.1	h6.sal.bam	other	375991	375991	0	+	1	0	113	124	1.0
CP008925.1	h6.sal.bam	other	375992	375992	0	+	2	1	107	124	2.0
CP008925.1	h6.sal.bam	other	375993	375993	0	+	1	2	108	123	1.0
CP008925.1	h6.sal.bam	other	375994	375994	0	+	0	1	108	123	0.0
CP008925.1	h6.sal.bam	other	375995	375995	0	+	0	3	99	124	0.0
CP008925.1	h6.sal.bam	other	375996	375996	0	+	2	3	100	121	2.0
CP008925.1	h6.sal.bam	other	375997	375997	0	+	1	0	98	121	1.0
CP008925.1	h6.sal.bam	other	375998	375998	0	+	2	0	100	122	2.0
CP008925.1	h6.sal.bam	other	375999	375999	0	+	0	0	98	124	0.0
CP008925.1	h6.sal.bam	other	376000	376000	0	+	2	2	100	126	2.0
CP008925.1	h6.sal.bam	other	376001	376001	0	+	1	0	101	125	1.0
CP008925.1	h6.sal.bam	other	376002	376002	0	+	1	2	102	125	1.0
CP008925.1	h6.sal.bam	other	376003	376003	0	+	1	1	101	132	1.0
CP008925.1	h6.sal.bam	other	376004	376004	0	+	0	0	101	132	0.0
CP008925.1	h6.sal.bam	other	376005	376005	0	+	1	0	100	132	1.0
CP008925.1	h6.sal.bam	other	376006	376006	0	+	2	0	100	135	2.0
CP008925.1	h6.sal.bam	other	376007	376007	0	+	1	3	101	137	1.0
CP008925.1	h6.sal.bam	other	376008	376008	0	+	3	1	102	134	3.0
CP008925.1	h6.sal.bam	other	376009	376009	0	+	1	0	100	134	1.0
CP008925.1	h6.sal.bam	other	376010	376010	0	+	1	3	101	134	1.0
CP008925.1	h6.sal.bam	other	376011	376011	0	+	1	4	101	134	1.0
CP008925.1	h6.sal.bam	other	376012	376012	0	+	0	3	99	130	0.0
CP008925.1	h6.sal.bam	other	376013	376013	0	+	0	2	97	129	0.0
CP008925.1	h6.sal.bam	other	376014	376014	0	+	2	0	98	129	2.0
CP008925.1	h6.sal.bam	other	376015	376015	0	+	2	1	100	129	2.0
CP008925.1	h6.sal.bam	other	376016	376016	0	+	0	4	100	129	0.0
CP008925.1	h6.sal.bam	other	376017	376017	0	+	0	0	100	129	0.0
CP008925.1	h6.sal.bam	other	376018	376018	0	+	1	4	97	129	1.0
CP008925.1	h6.sal.bam	other	376019	376019	0	+	2	1	98	130	2.0
CP008925.1	h6.sal.bam	other	376020	376020	0	+	1	1	95	130	1.0
CP008925.1	h6.sal.bam	other	376021	376021	0	+	1	0	92	135	1.0
CP008925.1	h6.sal.bam	other	376022	376022	0	+	1	1	93	135	1.0
CP008925.1	h6.sal.bam	other	376023	376023	0	+	2	4	93	137	2.0
CP008925.1	h6.sal.bam	other	376024	376024	0	+	4	4	96	137	4.0
CP008925.1	h6.sal.bam	other	376025	376025	0	+	3	2	98	135	3.0
CP008925.1	h6.sal.bam	other	376026	376026	0	+	0	0	97	134	0.0
CP008925.1	h6.sal.bam	other	376027	376027	0	+	0	1	94	134	0.0
CP008925.1	h6.sal.bam	other	376028	376028	0	+	0	0	92	134	0.0
CP008925.1	h6.sal.bam	other	376029	376029	0	+	1	1	93	137	1.0
CP008925.1	h6.sal.bam	other	376030	376030	0	+	2	2	94	140	2.0
CP008925.1	h6.sal.bam	other	376031	376031	0	+	0	6	94	138	0.0
CP008925.1	h6.sal.bam	other	376032	376032	0	+	0	0	93	136	0.0
CP008925.1	h6.sal.bam	other	376033	376033	0	+	3	0	92	136	3.0
CP008925.1	h6.sal.bam	other	376034	376034	0	+	1	5	93	136	1.0
CP008925.1	h6.sal.bam	other	376035	376035	0	+	0	0	89	132	0.0
CP008925.1	h6.sal.bam	GTTC	376036	376036	376044	+	3	2	92	132	3.0
CP008925.1	h6.sal.bam	other	376037	376037	0	+	2	3	94	130	2.0
CP008925.1	h6.sal.bam	GTTC	376038	376038	376044	+	0	2	94	133	0.0
CP008925.1	h6.sal.bam	other	376039	376039	0	+	2	4	95	131	2.0
CP008925.1	h6.sal.bam	other	376040	376040	0	+	1	0	94	128	1.0
CP008925.1	h6.sal.bam	other	376041	376041	0	+	1	4	94	132	1.0
CP008925.1	h6.sal.bam	other	376042	376042	0	+	0	1	94	129	0.0
CP008925.1	h6.sal.bam	other	376043	376043	0	+	1	1	85	131	1.0
CP008925.1	h6.sal.bam	other	376044	376044	0	+	5	0	90	131	5.0
CP008925.1	h6.sal.bam	other	376045	376045	0	+	1	4	91	131	1.0
CP008925.1	h6.sal.bam	other	376046	376046	0	+	1	2	92	127	1.0
CP008925.1	h6.sal.bam	other	376047	376047	0	+	0	2	91	127	0.0
CP008925.1	h6.sal.bam	other	376048	376048	0	+	1	2	91	128	1.0
CP008925.1	h6.sal.bam	other	376049	376049	0	+	3	1	89	126	3.0
CP008925.1	h6.sal.bam	other	376050	376050	0	+	1	2	90	128	1.0
CP008925.1	h6.sal.bam	other	376051	376051	0	+	2	1	92	126	2.0
CP008925.1	h6.sal.bam	other	376052	376052	0	+	0	2	90	125	0.0
CP008925.1	h6.sal.bam	GTTC	376053	376053	376044	+	2	6	92	129	2.0
CP008925.1	h6.sal.bam	other	376054	376054	0	+	1	1	92	126	1.0
CP008925.1	h6.sal.bam	GTTC	376055	376055	376044	+	4	2	93	126	4.0
CP008925.1	h6.sal.bam	other	376056	376056	0	+	3	1	96	128	3.0
CP008925.1	h6.sal.bam	other	376057	376057	0	+	1	1	93	128	1.0
CP008925.1	h6.sal.bam	other	376058	376058	0	+	2	1	94	128	2.0
CP008925.1	h6.sal.bam	other	376059	376059	0	+	0	8	94	128	0.0
CP008925.1	h6.sal.bam	other	376060	376060	0	+	1	2	94	123	1.0
CP008925.1	h6.sal.bam	other	376061	376061	0	+	0	0	92	122	0.0
CP008925.1	h6.sal.bam	other	376062	376062	0	+	3	1	93	124	3.0
CP008925.1	h6.sal.bam	other	376063	376063	0	+	1	0	94	123	1.0
CP008925.1	h6.sal.bam	other	376064	376064	0	+	1	2	94	123	1.0
CP008925.1	h6.sal.bam	other	376065	376065	0	+	3	0	96	122	3.0
CP008925.1	h6.sal.bam	other	376066	376066	0	+	2	0	97	123	2.0
CP008925.1	h6.sal.bam	other	376067	376067	0	+	1	0	95	123	1.0
CP008925.1	h6.sal.bam	other	376068	376068	0	+	1	2	96	124	1.0
CP008925.1	h6.sal.bam	other	376069	376069	0	+	0	2	96	122	0.0
CP008925.1	h6.sal.bam	other	376070	376070	0	+	1	0	95	127	1.0
CP008925.1	h6.sal.bam	other	376071	376071	0	+	3	1	98	127	3.0
CP008925.1	h6.sal.bam	other	376072	376072	0	+	4	1	101	126	4.0
CP008925.1	h6.sal.bam	other	376073	376073	0	+	2	2	101	129	2.0
CP008925.1	h6.sal.bam	other	376074	376074	0	+	0	2	101	129	0.0
CP008925.1	h6.sal.bam	other	376075	376075	0	+	1	1	99	128	1.0
CP008925.1	h6.sal.bam	other	376076	376076	0	+	1	3	100	129	1.0
CP008925.1	h6.sal.bam	other	376077	376077	0	+	3	6	101	129	3.0
CP008925.1	h6.sal.bam	other	376078	376078	0	+	0	1	101	124	0.0
CP008925.1	h6.sal.bam	other	376079	376079	0	+	3	0	103	128	3.0
CP008925.1	h6.sal.bam	other	376080	376080	0	+	1	3	104	128	1.0
CP008925.1	h6.sal.bam	other	376081	376081	0	+	0	2	102	125	0.0
CP008925.1	h6.sal.bam	other	376082	376082	0	+	3	0	101	124	3.0
CP008925.1	h6.sal.bam	other	376083	376083	0	+	1	2	102	124	1.0
CP008925.1	h6.sal.bam	other	376084	376084	0	+	1	2	101	125	1.0
CP008925.1	h6.sal.bam	other	376085	376085	0	+	1	0	101	123	1.0
CP008925.1	h6.sal.bam	other	376086	376086	0	+	3	0	103	130	3.0
CP008925.1	h6.sal.bam	other	376087	376087	0	+	0	3	103	132	0.0
CP008925.1	h6.sal.bam	other	376088	376088	0	+	4	3	107	131	4.0
CP008925.1	h6.sal.bam	other	376089	376089	0	+	0	2	105	128	0.0
CP008925.1	h6.sal.bam	other	376090	376090	0	+	4	2	107	129	4.0
CP008925.1	h6.sal.bam	other	376091	376091	0	+	0	0	107	127	0.0
CP008925.1	h6.sal.bam	other	376092	376092	0	+	0	0	107	127	0.0
CP008925.1	h6.sal.bam	other	376093	376093	0	+	3	5	108	128	3.0
CP008925.1	h6.sal.bam	other	376094	376094	0	+	0	0	105	132	0.0
CP008925.1	h6.sal.bam	other	376095	376095	0	+	1	7	106	132	1.0
CP008925.1	h6.sal.bam	other	376096	376096	0	+	1	0	104	128	1.0
CP008925.1	h6.sal.bam	other	376097	376097	0	+	1	4	105	129	1.0
CP008925.1	h6.sal.bam	other	376098	376098	0	+	2	3	104	127	2.0
CP008925.1	h6.sal.bam	other	376099	376099	0	+	1	2	102	124	1.0
CP008925.1	h6.sal.bam	other	376100	376100	0	+	0	1	101	122	0.0
CP008925.1	h6.sal.bam	other	376101	376101	0	+	3	0	104	124	3.0
CP008925.1	h6.sal.bam	other	376102	376102	0	+	4	1	108	126	4.0
CP008925.1	h6.sal.bam	other	376103	376103	0	+	0	3	108	125	0.0
CP008925.1	h6.sal.bam	other	376104	376104	0	+	1	4	108	124	1.0
CP008925.1	h6.sal.bam	other	376105	376105	0	+	1	2	107	121	1.0
CP008925.1	h6.sal.bam	other	376106	376106	0	+	2	1	109	121	2.0
CP008925.1	h6.sal.bam	other	376107	376107	0	+	3	0	109	121	3.0
CP008925.1	h6.sal.bam	other	376108	376108	0	+	1	0	109	121	1.0
CP008925.1	h6.sal.bam	other	376109	376109	0	+	2	1	111	121	2.0
CP008925.1	h6.sal.bam	other	376110	376110	0	+	0	1	111	120	0.0
CP008925.1	h6.sal.bam	other	376111	376111	0	+	0	1	107	119	0.0
CP008925.1	h6.sal.bam	other	376112	376112	0	+	1	4	105	118	1.0
CP008925.1	h6.sal.bam	other	376113	376113	0	+	2	0	107	116	2.0
CP008925.1	h6.sal.bam	other	376114	376114	0	+	3	1	109	118	3.0
CP008925.1	h6.sal.bam	other	376115	376115	0	+	1	4	109	117	1.0
CP008925.1	h6.sal.bam	other	376116	376116	0	+	0	1	109	117	0.0
CP008925.1	h6.sal.bam	other	376117	376117	0	+	0	3	108	120	0.0
CP008925.1	h6.sal.bam	other	376118	376118	0	+	3	1	111	118	3.0
CP008925.1	h6.sal.bam	other	376119	376119	0	+	0	0	106	122	0.0
CP008925.1	h6.sal.bam	other	376120	376120	0	+	3	0	108	122	3.0
CP008925.1	h6.sal.bam	other	376121	376121	0	+	3	2	110	122	3.0
CP008925.1	h6.sal.bam	other	376122	376122	0	+	0	3	110	123	0.0
CP008925.1	h6.sal.bam	other	376123	376123	0	+	1	0	110	121	1.0
CP008925.1	h6.sal.bam	other	376124	376124	0	+	0	3	106	125	0.0
CP008925.1	h6.sal.bam	other	376125	376125	0	+	1	2	102	122	1.0
CP008925.1	h6.sal.bam	other	376126	376126	0	+	3	3	105	121	3.0
CP008925.1	h6.sal.bam	other	376127	376127	0	+	1	1	104	118	1.0
CP008925.1	h6.sal.bam	other	376128	376128	0	+	1	3	105	118	1.0
CP008925.1	h6.sal.bam	other	376129	376129	0	+	1	1	106	115	1.0
CP008925.1	h6.sal.bam	other	376130	376130	0	+	4	4	108	114	4.0
CP008925.1	h6.sal.bam	other	376131	376131	0	+	1	1	106	110	1.0
CP008925.1	h6.sal.bam	other	376132	376132	0	+	4	2	109	111	4.0
CP008925.1	h6.sal.bam	other	376133	376133	0	+	1	0	108	109	1.0
CP008925.1	h6.sal.bam	other	376134	376134	0	+	0	3	108	109	0.0
CP008925.1	h6.sal.bam	other	376135	376135	0	+	2	1	109	107	2.0
CP008925.1	h6.sal.bam	other	376136	376136	0	+	2	2	110	106	2.0
CP008925.1	h6.sal.bam	other	376137	376137	0	+	0	0	107	104	0.0
CP008925.1	h6.sal.bam	other	376138	376138	0	+	4	0	111	105	4.0
CP008925.1	h6.sal.bam	other	376139	376139	0	+	0	1	108	108	0.0
CP008925.1	h6.sal.bam	other	376140	376140	0	+	0	1	108	107	0.0
CP008925.1	h6.sal.bam	other	376141	376141	0	+	2	1	108	107	2.0
CP008925.1	h6.sal.bam	other	376142	376142	0	+	2	1	108	112	2.0
CP008925.1	h6.sal.bam	other	376143	376143	0	+	1	5	109	112	1.0
CP008925.1	h6.sal.bam	other	376144	376144	0	+	0	2	109	111	0.0
CP008925.1	h6.sal.bam	other	376145	376145	0	+	1	3	109	109	1.0
CP008925.1	h6.sal.bam	other	376146	376146	0	+	2	1	107	107	2.0
CP008925.1	h6.sal.bam	other	376147	376147	0	+	3	1	106	111	3.0
CP008925.1	h6.sal.bam	other	376148	376148	0	+	2	1	107	110	2.0
CP008925.1	h6.sal.bam	other	376149	376149	0	+	3	1	108	111	3.0
CP008925.1	h6.sal.bam	other	376150	376150	0	+	2	2	110	113	2.0
CP008925.1	h6.sal.bam	other	376151	376151	0	+	3	3	113	111	3.0
CP008925.1	h6.sal.bam	other	376152	376152	0	+	0	1	110	108	0.0
CP008925.1	h6.sal.bam	other	376153	376153	0	+	0	5	110	109	0.0
CP008925.1	h6.sal.bam	other	376154	376154	0	+	6	0	113	107	6.0
CP008925.1	h6.sal.bam	other	376155	376155	0	+	1	0	113	107	1.0
CP008925.1	h6.sal.bam	other	376156	376156	0	+	2	1	112	114	2.0
CP008925.1	h6.sal.bam	other	376157	376157	0	+	2	2	114	113	2.0
CP008925.1	h6.sal.bam	other	376158	376158	0	+	2	1	115	114	2.0
CP008925.1	h6.sal.bam	other	376159	376159	0	+	1	5	115	113	1.0
CP008925.1	h6.sal.bam	other	376160	376160	0	+	1	2	113	108	1.0
CP008925.1	h6.sal.bam	other	376161	376161	0	+	3	2	115	107	3.0
CP008925.1	h6.sal.bam	other	376162	376162	0	+	0	2	114	108	0.0
CP008925.1	h6.sal.bam	other	376163	376163	0	+	0	1	111	108	0.0
CP008925.1	h6.sal.bam	other	376164	376164	0	+	0	2	111	107	0.0
CP008925.1	h6.sal.bam	other	376165	376165	0	+	2	0	109	107	2.0
CP008925.1	h6.sal.bam	other	376166	376166	0	+	2	0	111	107	2.0
CP008925.1	h6.sal.bam	other	376167	376167	0	+	2	5	113	107	2.0
CP008925.1	h6.sal.bam	other	376168	376168	0	+	2	4	112	104	2.0
CP008925.1	h6.sal.bam	other	376169	376169	0	+	2	0	114	101	2.0
CP008925.1	h6.sal.bam	other	376170	376170	0	+	2	4	115	101	2.0
CP008925.1	h6.sal.bam	other	376171	376171	0	+	2	0	116	97	2.0
CP008925.1	h6.sal.bam	other	376172	376172	0	+	0	4	113	97	0.0
CP008925.1	h6.sal.bam	other	376173	376173	0	+	4	0	117	93	4.0
CP008925.1	h6.sal.bam	other	376174	376174	0	+	1	0	117	94	1.0
CP008925.1	h6.sal.bam	other	376175	376175	0	+	0	2	117	94	0.0
CP008925.1	h6.sal.bam	other	376176	376176	0	+	1	2	115	104	1.0
CP008925.1	h6.sal.bam	other	376177	376177	0	+	1	2	112	103	1.0
CP008925.1	h6.sal.bam	other	376178	376178	0	+	1	0	113	101	1.0
CP008925.1	h6.sal.bam	other	376179	376179	0	+	3	2	115	102	3.0
CP008925.1	h6.sal.bam	other	376180	376180	0	+	1	1	115	105	1.0
CP008925.1	h6.sal.bam	other	376181	376181	0	+	0	1	110	105	0.0
CP008925.1	h6.sal.bam	other	376182	376182	0	+	0	0	110	104	0.0
CP008925.1	h6.sal.bam	other	376183	376183	0	+	1	0	110	104	1.0
CP008925.1	h6.sal.bam	other	376184	376184	0	+	0	0	108	104	0.0
CP008925.1	h6.sal.bam	other	376185	376185	0	+	1	0	109	104	1.0
CP008925.1	h6.sal.bam	other	376186	376186	0	+	1	0	110	104	1.0
CP008925.1	h6.sal.bam	other	376187	376187	0	+	0	2	109	104	0.0
CP008925.1	h6.sal.bam	other	376188	376188	0	+	2	3	109	104	2.0
CP008925.1	h6.sal.bam	other	376189	376189	0	+	1	4	107	101	1.0
CP008925.1	h6.sal.bam	other	376190	376190	0	+	1	2	107	97	1.0
CP008925.1	h6.sal.bam	other	376191	376191	0	+	1	3	108	95	1.0
CP008925.1	h6.sal.bam	other	376192	376192	0	+	0	3	108	97	0.0
CP008925.1	h6.sal.bam	other	376193	376193	0	+	2	1	104	95	2.0
CP008925.1	h6.sal.bam	other	376194	376194	0	+	1	2	104	95	1.0
CP008925.1	h6.sal.bam	other	376195	376195	0	+	0	1	104	93	0.0
CP008925.1	h6.sal.bam	other	376196	376196	0	+	2	1	103	93	2.0
CP008925.1	h6.sal.bam	other	376197	376197	0	+	0	0	102	94	0.0
CP008925.1	h6.sal.bam	other	376198	376198	0	+	1	4	103	97	1.0
CP008925.1	h6.sal.bam	other	376199	376199	0	+	1	0	102	95	1.0
CP008925.1	h6.sal.bam	other	376200	376200	0	+	2	1	104	95	2.0
CP008925.1	h6.sal.bam	other	376201	376201	0	+	1	0	102	96	1.0
CP008925.1	h6.sal.bam	other	376202	376202	0	+	0	1	101	99	0.0
CP008925.1	h6.sal.bam	other	376203	376203	0	+	0	0	101	101	0.0
CP008925.1	h6.sal.bam	other	376204	376204	0	+	0	0	99	103	0.0
CP008925.1	h6.sal.bam	other	376205	376205	0	+	0	1	95	104	0.0
CP008925.1	h6.sal.bam	other	376206	376206	0	+	0	0	94	103	0.0
CP008925.1	h6.sal.bam	other	376207	376207	0	+	0	0	90	105	0.0
CP008925.1	h6.sal.bam	other	376208	376208	0	+	6	1	95	107	6.0
CP008925.1	h6.sal.bam	other	376209	376209	0	+	1	0	94	107	1.0
CP008925.1	h6.sal.bam	other	376210	376210	0	+	0	0	94	107	0.0
CP008925.1	h6.sal.bam	other	376211	376211	0	+	2	1	94	109	2.0
CP008925.1	h6.sal.bam	other	376212	376212	0	+	0	0	94	109	0.0
CP008925.1	h6.sal.bam	other	376213	376213	0	+	1	3	91	111	1.0
CP008925.1	h6.sal.bam	other	376214	376214	0	+	0	1	91	109	0.0
CP008925.1	h6.sal.bam	other	376215	376215	0	+	1	5	90	108	1.0
CP008925.1	h6.sal.bam	other	376216	376216	0	+	2	2	90	105	2.0
CP008925.1	h6.sal.bam	other	376217	376217	0	+	2	1	92	104	2.0
CP008925.1	h6.sal.bam	other	376218	376218	0	+	0	3	91	104	0.0
CP008925.1	h6.sal.bam	other	376219	376219	0	+	3	0	94	102	3.0
CP008925.1	h6.sal.bam	other	376220	376220	0	+	1	1	95	103	1.0
CP008925.1	h6.sal.bam	other	376221	376221	0	+	1	6	94	106	1.0
CP008925.1	h6.sal.bam	other	376222	376222	0	+	0	0	90	101	0.0
CP008925.1	h6.sal.bam	other	376223	376223	0	+	2	3	90	101	2.0
CP008925.1	h6.sal.bam	other	376224	376224	0	+	0	2	87	98	0.0
CP008925.1	h6.sal.bam	other	376225	376225	0	+	0	0	84	101	0.0
CP008925.1	h6.sal.bam	other	376226	376226	0	+	3	0	87	101	3.0
CP008925.1	h6.sal.bam	other	376227	376227	0	+	0	2	87	103	0.0
CP008925.1	h6.sal.bam	other	376228	376228	0	+	1	3	82	103	1.0
CP008925.1	h6.sal.bam	other	376229	376229	0	+	0	1	81	104	0.0
CP008925.1	h6.sal.bam	other	376230	376230	0	+	3	6	84	104	3.0
CP008925.1	h6.sal.bam	other	376231	376231	0	+	2	2	80	100	2.0
CP008925.1	h6.sal.bam	other	376232	376232	0	+	1	1	81	101	1.0
CP008925.1	h6.sal.bam	other	376233	376233	0	+	0	0	81	100	0.0
CP008925.1	h6.sal.bam	other	376234	376234	0	+	1	1	80	100	1.0
CP008925.1	h6.sal.bam	other	376235	376235	0	+	1	1	78	100	1.0
CP008925.1	h6.sal.bam	other	376236	376236	0	+	3	3	80	101	3.0
CP008925.1	h6.sal.bam	other	376237	376237	0	+	4	2	84	99	4.0
CP008925.1	h6.sal.bam	other	376238	376238	0	+	1	0	85	97	1.0
CP008925.1	h6.sal.bam	other	376239	376239	0	+	1	2	86	97	1.0
CP008925.1	h6.sal.bam	other	376240	376240	0	+	1	0	85	99	1.0
CP008925.1	h6.sal.bam	other	376241	376241	0	+	2	1	83	100	2.0
CP008925.1	h6.sal.bam	other	376242	376242	0	+	0	1	81	101	0.0
CP008925.1	h6.sal.bam	other	376243	376243	0	+	2	1	81	103	2.0
CP008925.1	h6.sal.bam	other	376244	376244	0	+	0	1	81	102	0.0
CP008925.1	h6.sal.bam	other	376245	376245	0	+	0	2	80	105	0.0
CP008925.1	h6.sal.bam	other	376246	376246	0	+	1	2	79	107	1.0
CP008925.1	h6.sal.bam	other	376247	376247	0	+	2	0	81	105	2.0
CP008925.1	h6.sal.bam	other	376248	376248	0	+	4	2	81	110	4.0
CP008925.1	h6.sal.bam	other	376249	376249	0	+	1	0	81	111	1.0
CP008925.1	h6.sal.bam	other	376250	376250	0	+	0	5	81	112	0.0
CP008925.1	h6.sal.bam	GTTC	376251	376251	376259	+	3	0	83	108	3.0
CP008925.1	h6.sal.bam	other	376252	376252	0	+	2	1	83	109	2.0
CP008925.1	h6.sal.bam	GTTC	376253	376253	376259	+	3	5	86	111	3.0
CP008925.1	h6.sal.bam	other	376254	376254	0	+	2	0	83	106	2.0
CP008925.1	h6.sal.bam	other	376255	376255	0	+	0	1	83	107	0.0
CP008925.1	h6.sal.bam	other	376256	376256	0	+	2	0	85	107	2.0
CP008925.1	h6.sal.bam	other	376257	376257	0	+	2	0	87	107	2.0
CP008925.1	h6.sal.bam	other	376258	376258	0	+	3	0	89	107	3.0
CP008925.1	h6.sal.bam	other	376259	376259	0	+	1	0	90	108	1.0
CP008925.1	h6.sal.bam	other	376260	376260	0	+	3	1	92	108	3.0
CP008925.1	h6.sal.bam	other	376261	376261	0	+	0	1	91	108	0.0
CP008925.1	h6.sal.bam	other	376262	376262	0	+	2	0	93	109	2.0
CP008925.1	h6.sal.bam	other	376263	376263	0	+	2	0	92	111	2.0
CP008925.1	h6.sal.bam	other	376264	376264	0	+	1	0	92	112	1.0
CP008925.1	h6.sal.bam	other	376265	376265	0	+	0	0	92	112	0.0
CP008925.1	h6.sal.bam	other	376266	376266	0	+	1	5	93	113	1.0
CP008925.1	h6.sal.bam	other	376267	376267	0	+	2	1	95	109	2.0
CP008925.1	h6.sal.bam	GTTC	376268	376268	376259	+	1	1	94	110	1.0
CP008925.1	h6.sal.bam	other	376269	376269	0	+	0	0	93	109	0.0
CP008925.1	h6.sal.bam	GTTC	376270	376270	376259	+	1	1	94	112	1.0
CP008925.1	h6.sal.bam	other	376271	376271	0	+	1	3	93	115	1.0
CP008925.1	h6.sal.bam	other	376272	376272	0	+	1	3	94	113	1.0
CP008925.1	h6.sal.bam	other	376273	376273	0	+	1	2	94	112	1.0
CP008925.1	h6.sal.bam	other	376274	376274	0	+	3	1	96	110	3.0
CP008925.1	h6.sal.bam	other	376275	376275	0	+	2	1	96	109	2.0
CP008925.1	h6.sal.bam	other	376276	376276	0	+	0	5	95	109	0.0
CP008925.1	h6.sal.bam	other	376277	376277	0	+	0	0	95	108	0.0
CP008925.1	h6.sal.bam	other	376278	376278	0	+	2	3	97	110	2.0
CP008925.1	h6.sal.bam	other	376279	376279	0	+	0	2	96	108	0.0
CP008925.1	h6.sal.bam	other	376280	376280	0	+	3	0	99	106	3.0
CP008925.1	h6.sal.bam	other	376281	376281	0	+	3	3	102	106	3.0
CP008925.1	h6.sal.bam	other	376282	376282	0	+	6	0	108	106	6.0
CP008925.1	h6.sal.bam	other	376283	376283	0	+	2	1	104	107	2.0
CP008925.1	h6.sal.bam	other	376284	376284	0	+	2	0	106	106	2.0
CP008925.1	h6.sal.bam	other	376285	376285	0	+	0	2	104	108	0.0
CP008925.1	h6.sal.bam	other	376286	376286	0	+	2	1	106	108	2.0
CP008925.1	h6.sal.bam	other	376287	376287	0	+	0	2	105	108	0.0
CP008925.1	h6.sal.bam	GAAC	376288	376288	376296	+	0	2	105	106	0.0
CP008925.1	h6.sal.bam	other	376289	376289	0	+	0	0	105	105	0.0
CP008925.1	h6.sal.bam	GAAC	376290	376290	376296	+	2	2	106	108	2.0
CP008925.1	h6.sal.bam	other	376291	376291	0	+	2	1	104	108	2.0
CP008925.1	h6.sal.bam	other	376292	376292	0	+	1	1	105	108	1.0
CP008925.1	h6.sal.bam	other	376293	376293	0	+	1	2	103	109	1.0
CP008925.1	h6.sal.bam	other	376294	376294	0	+	1	2	104	107	1.0
CP008925.1	h6.sal.bam	GAAC	376295	376295	376303	+	1	2	103	110	1.0
CP008925.1	h6.sal.bam	other	376296	376296	0	+	3	1	106	109	2.0
CP008925.1	h6.sal.bam	GAAC	376297	376297	376303	+	1	2	105	109	1.0
CP008925.1	h6.sal.bam	other	376298	376298	0	+	3	2	108	107	3.0
CP008925.1	h6.sal.bam	other	376299	376299	0	+	2	1	110	105	2.0
CP008925.1	h6.sal.bam	other	376300	376300	0	+	3	1	113	104	2.0
CP008925.1	h6.sal.bam	other	376301	376301	0	+	1	1	111	103	1.0
CP008925.1	h6.sal.bam	other	376302	376302	0	+	3	1	114	105	3.0
CP008925.1	h6.sal.bam	other	376303	376303	0	+	1	4	114	105	1.0
CP008925.1	h6.sal.bam	other	376304	376304	0	+	0	1	111	103	0.0
CP008925.1	h6.sal.bam	GAAC	376305	376305	376296	+	2	2	110	105	2.0
CP008925.1	h6.sal.bam	other	376306	376306	0	+	1	4	111	105	1.0
CP008925.1	h6.sal.bam	GAAC	376307	376307	376296	+	2	1	111	101	2.0
CP008925.1	h6.sal.bam	other	376308	376308	0	+	0	1	111	101	0.0
CP008925.1	h6.sal.bam	other	376309	376309	0	+	1	1	112	100	1.0
CP008925.1	h6.sal.bam	other	376310	376310	0	+	1	0	112	101	1.0
CP008925.1	h6.sal.bam	other	376311	376311	0	+	2	1	112	107	2.0
CP008925.1	h6.sal.bam	GAAC	376312	376312	376303	+	1	1	109	107	1.0
CP008925.1	h6.sal.bam	other	376313	376313	0	+	1	2	108	108	1.0
CP008925.1	h6.sal.bam	GAAC	376314	376314	376303	+	3	1	111	109	3.0
CP008925.1	h6.sal.bam	other	376315	376315	0	+	0	1	110	111	0.0
CP008925.1	h6.sal.bam	other	376316	376316	0	+	3	2	111	110	3.0
CP008925.1	h6.sal.bam	other	376317	376317	0	+	1	3	112	109	1.0
CP008925.1	h6.sal.bam	other	376318	376318	0	+	1	1	111	107	1.0
CP008925.1	h6.sal.bam	other	376319	376319	0	+	4	3	115	106	4.0
CP008925.1	h6.sal.bam	other	376320	376320	0	+	2	4	117	103	2.0
CP008925.1	h6.sal.bam	other	376321	376321	0	+	0	1	114	101	0.0
CP008925.1	h6.sal.bam	other	376322	376322	0	+	3	3	117	102	3.0
CP008925.1	h6.sal.bam	other	376323	376323	0	+	0	4	113	100	0.0
CP008925.1	h6.sal.bam	other	376324	376324	0	+	2	2	114	100	2.0
CP008925.1	h6.sal.bam	other	376325	376325	0	+	4	1	118	100	4.0
CP008925.1	h6.sal.bam	other	376326	376326	0	+	3	0	118	99	3.0
CP008925.1	h6.sal.bam	other	376327	376327	0	+	6	2	122	100	6.0
CP008925.1	h6.sal.bam	other	376328	376328	0	+	2	0	121	98	2.0
CP008925.1	h6.sal.bam	other	376329	376329	0	+	4	1	119	98	4.0
CP008925.1	h6.sal.bam	other	376330	376330	0	+	1	1	120	100	1.0
CP008925.1	h6.sal.bam	other	376331	376331	0	+	1	0	121	99	1.0
CP008925.1	h6.sal.bam	other	376332	376332	0	+	2	0	120	100	2.0
CP008925.1	h6.sal.bam	other	376333	376333	0	+	0	1	119	101	0.0
CP008925.1	h6.sal.bam	other	376334	376334	0	+	3	0	122	100	3.0
CP008925.1	h6.sal.bam	other	376335	376335	0	+	0	1	119	100	0.0
CP008925.1	h6.sal.bam	other	376336	376336	0	+	1	1	120	106	1.0
CP008925.1	h6.sal.bam	other	376337	376337	0	+	0	2	116	105	0.0
CP008925.1	h6.sal.bam	other	376338	376338	0	+	2	1	117	105	2.0
CP008925.1	h6.sal.bam	other	376339	376339	0	+	1	1	118	104	1.0
CP008925.1	h6.sal.bam	other	376340	376340	0	+	0	1	118	104	0.0
CP008925.1	h6.sal.bam	other	376341	376341	0	+	2	0	119	105	2.0
CP008925.1	h6.sal.bam	other	376342	376342	0	+	0	3	117	105	0.0
CP008925.1	h6.sal.bam	other	376343	376343	0	+	3	3	118	103	3.0
CP008925.1	h6.sal.bam	other	376344	376344	0	+	0	3	118	101	0.0
CP008925.1	h6.sal.bam	other	376345	376345	0	+	3	0	121	98	3.0
CP008925.1	h6.sal.bam	other	376346	376346	0	+	4	1	124	98	4.0
CP008925.1	h6.sal.bam	other	376347	376347	0	+	1	2	124	100	1.0
CP008925.1	h6.sal.bam	other	376348	376348	0	+	0	0	118	99	0.0
CP008925.1	h6.sal.bam	other	376349	376349	0	+	2	1	120	100	2.0
CP008925.1	h6.sal.bam	other	376350	376350	0	+	2	0	122	99	2.0
CP008925.1	h6.sal.bam	other	376351	376351	0	+	1	4	122	99	1.0
CP008925.1	h6.sal.bam	other	376352	376352	0	+	1	2	123	100	1.0
CP008925.1	h6.sal.bam	other	376353	376353	0	+	2	1	122	103	2.0
CP008925.1	h6.sal.bam	other	376354	376354	0	+	1	0	123	102	1.0
CP008925.1	h6.sal.bam	other	376355	376355	0	+	3	1	123	102	3.0
CP008925.1	h6.sal.bam	other	376356	376356	0	+	1	2	121	108	1.0
CP008925.1	h6.sal.bam	other	376357	376357	0	+	1	1	117	106	1.0
CP008925.1	h6.sal.bam	other	376358	376358	0	+	1	0	116	106	1.0
CP008925.1	h6.sal.bam	other	376359	376359	0	+	1	2	115	108	1.0
CP008925.1	h6.sal.bam	other	376360	376360	0	+	2	2	115	108	2.0
CP008925.1	h6.sal.bam	other	376361	376361	0	+	2	1	117	106	2.0
CP008925.1	h6.sal.bam	other	376362	376362	0	+	3	0	120	106	3.0
CP008925.1	h6.sal.bam	other	376363	376363	0	+	0	2	120	106	0.0
CP008925.1	h6.sal.bam	other	376364	376364	0	+	1	3	117	105	1.0
CP008925.1	h6.sal.bam	other	376365	376365	0	+	1	2	118	104	1.0
CP008925.1	h6.sal.bam	other	376366	376366	0	+	1	1	119	103	1.0
CP008925.1	h6.sal.bam	other	376367	376367	0	+	1	2	118	103	1.0
CP008925.1	h6.sal.bam	other	376368	376368	0	+	2	3	120	101	2.0
CP008925.1	h6.sal.bam	other	376369	376369	0	+	1	3	120	102	1.0
CP008925.1	h6.sal.bam	other	376370	376370	0	+	1	1	111	103	1.0
CP008925.1	h6.sal.bam	other	376371	376371	0	+	2	1	113	103	2.0
CP008925.1	h6.sal.bam	other	376372	376372	0	+	4	0	117	103	4.0
CP008925.1	h6.sal.bam	other	376373	376373	0	+	1	0	118	103	1.0
CP008925.1	h6.sal.bam	other	376374	376374	0	+	0	2	118	104	0.0
CP008925.1	h6.sal.bam	other	376375	376375	0	+	1	1	116	104	1.0
CP008925.1	h6.sal.bam	other	376376	376376	0	+	0	0	115	103	0.0
CP008925.1	h6.sal.bam	other	376377	376377	0	+	0	3	112	103	0.0
CP008925.1	h6.sal.bam	other	376378	376378	0	+	2	1	113	106	2.0
CP008925.1	h6.sal.bam	other	376379	376379	0	+	2	3	113	106	2.0
CP008925.1	h6.sal.bam	other	376380	376380	0	+	1	1	114	103	1.0
CP008925.1	h6.sal.bam	other	376381	376381	0	+	2	0	114	104	2.0
CP008925.1	h6.sal.bam	other	376382	376382	0	+	1	1	113	104	1.0
CP008925.1	h6.sal.bam	other	376383	376383	0	+	0	0	113	105	0.0
CP008925.1	h6.sal.bam	other	376384	376384	0	+	1	4	113	105	1.0
CP008925.1	h6.sal.bam	other	376385	376385	0	+	1	3	113	101	1.0
CP008925.1	h6.sal.bam	other	376386	376386	0	+	3	1	114	98	3.0
CP008925.1	h6.sal.bam	other	376387	376387	0	+	2	2	115	97	2.0
CP008925.1	h6.sal.bam	other	376388	376388	0	+	3	2	117	98	3.0
CP008925.1	h6.sal.bam	other	376389	376389	0	+	1	3	115	101	1.0
CP008925.1	h6.sal.bam	other	376390	376390	0	+	1	0	116	99	1.0
CP008925.1	h6.sal.bam	other	376391	376391	0	+	2	1	115	101	2.0
CP008925.1	h6.sal.bam	other	376392	376392	0	+	2	1	116	101	2.0
CP008925.1	h6.sal.bam	other	376393	376393	0	+	0	0	115	100	0.0
CP008925.1	h6.sal.bam	other	376394	376394	0	+	0	1	110	101	0.0
CP008925.1	h6.sal.bam	other	376395	376395	0	+	1	1	111	100	1.0
CP008925.1	h6.sal.bam	other	376396	376396	0	+	2	2	113	99	2.0
CP008925.1	h6.sal.bam	other	376397	376397	0	+	2	1	112	97	2.0
CP008925.1	h6.sal.bam	other	376398	376398	0	+	1	4	112	100	1.0
CP008925.1	h6.sal.bam	other	376399	376399	0	+	3	2	114	96	3.0
CP008925.1	h6.sal.bam	other	376400	376400	0	+	1	0	112	97	1.0
CP008925.1	h6.sal.bam	GTTC	376401	376401	376409	+	1	1	109	98	1.0
CP008925.1	h6.sal.bam	other	376402	376402	0	+	3	0	107	98	3.0
CP008925.1	h6.sal.bam	GTTC	376403	376403	376409	+	2	0	107	100	2.0
CP008925.1	h6.sal.bam	other	376404	376404	0	+	1	3	104	100	1.0
CP008925.1	h6.sal.bam	other	376405	376405	0	+	0	0	103	99	0.0
CP008925.1	h6.sal.bam	other	376406	376406	0	+	1	1	101	100	1.0
CP008925.1	h6.sal.bam	other	376407	376407	0	+	1	1	99	101	1.0
CP008925.1	h6.sal.bam	other	376408	376408	0	+	2	2	100	163	2.0
CP008925.1	h6.sal.bam	other	376409	376409	0	+	0	2	100	163	0.0
CP008925.1	h6.sal.bam	other	376410	376410	0	+	1	3	100	161	1.0
CP008925.1	h6.sal.bam	other	376411	376411	0	+	0	0	99	159	0.0
CP008925.1	h6.sal.bam	other	376412	376412	0	+	1	2	100	160	1.0
CP008925.1	h6.sal.bam	other	376413	376413	0	+	0	1	95	158	0.0
CP008925.1	h6.sal.bam	other	376414	376414	0	+	0	1	95	159	0.0
CP008925.1	h6.sal.bam	other	376415	376415	0	+	1	1	96	159	1.0
CP008925.1	h6.sal.bam	other	376416	376416	0	+	0	0	96	159	0.0
CP008925.1	h6.sal.bam	other	376417	376417	0	+	1	1	97	159	1.0
CP008925.1	h6.sal.bam	GTTC	376418	376418	376409	+	0	1	93	165	0.0
CP008925.1	h6.sal.bam	other	376419	376419	0	+	1	1	94	165	1.0
CP008925.1	h6.sal.bam	GTTC	376420	376420	376409	+	2	2	93	164	2.0
CP008925.1	h6.sal.bam	other	376421	376421	0	+	2	0	92	164	2.0
CP008925.1	h6.sal.bam	other	376422	376422	0	+	1	1	92	164	1.0
CP008925.1	h6.sal.bam	other	376423	376423	0	+	1	1	91	169	1.0
CP008925.1	h6.sal.bam	other	376424	376424	0	+	1	2	90	170	1.0
CP008925.1	h6.sal.bam	other	376425	376425	0	+	1	4	91	168	1.0
CP008925.1	h6.sal.bam	other	376426	376426	0	+	2	2	92	204	2.0
CP008925.1	h6.sal.bam	other	376427	376427	0	+	2	2	92	203	2.0
CP008925.1	h6.sal.bam	other	376428	376428	0	+	0	1	92	201	0.0
CP008925.1	h6.sal.bam	other	376429	376429	0	+	0	4	91	200	0.0
CP008925.1	h6.sal.bam	other	376430	376430	0	+	0	3	88	196	0.0
CP008925.1	h6.sal.bam	other	376431	376431	0	+	3	0	90	194	3.0
CP008925.1	h6.sal.bam	other	376432	376432	0	+	1	1	90	195	1.0
CP008925.1	h6.sal.bam	other	376433	376433	0	+	0	2	88	194	0.0
CP008925.1	h6.sal.bam	other	376434	376434	0	+	4	2	91	196	4.0
CP008925.1	h6.sal.bam	other	376435	376435	0	+	0	0	90	194	0.0
CP008925.1	h6.sal.bam	other	376436	376436	0	+	2	1	90	194	2.0
CP008925.1	h6.sal.bam	other	376437	376437	0	+	2	0	89	195	2.0
CP008925.1	h6.sal.bam	other	376438	376438	0	+	0	0	89	195	0.0
CP008925.1	h6.sal.bam	other	376439	376439	0	+	3	2	90	196	3.0
CP008925.1	h6.sal.bam	other	376440	376440	0	+	0	1	90	194	0.0
CP008925.1	h6.sal.bam	other	376441	376441	0	+	0	2	87	193	0.0
CP008925.1	h6.sal.bam	other	376442	376442	0	+	1	2	86	192	1.0
CP008925.1	h6.sal.bam	other	376443	376443	0	+	2	2	88	190	2.0
CP008925.1	h6.sal.bam	other	376444	376444	0	+	1	3	88	188	1.0
CP008925.1	h6.sal.bam	other	376445	376445	0	+	0	1	88	185	0.0
CP008925.1	h6.sal.bam	other	376446	376446	0	+	2	1	88	186	2.0
CP008925.1	h6.sal.bam	other	376447	376447	0	+	3	1	87	185	3.0
CP008925.1	h6.sal.bam	other	376448	376448	0	+	0	0	86	184	0.0
CP008925.1	h6.sal.bam	other	376449	376449	0	+	3	2	89	189	3.0
CP008925.1	h6.sal.bam	other	376450	376450	0	+	1	2	89	188	1.0
CP008925.1	h6.sal.bam	other	376451	376451	0	+	2	2	91	186	2.0
CP008925.1	h6.sal.bam	other	376452	376452	0	+	3	3	94	195	3.0
CP008925.1	h6.sal.bam	other	376453	376453	0	+	1	1	94	192	1.0
CP008925.1	h6.sal.bam	other	376454	376454	0	+	1	0	91	191	1.0
CP008925.1	h6.sal.bam	other	376455	376455	0	+	2	1	93	191	2.0
CP008925.1	h6.sal.bam	other	376456	376456	0	+	2	0	93	192	2.0
CP008925.1	h6.sal.bam	other	376457	376457	0	+	3	2	96	194	3.0
CP008925.1	h6.sal.bam	other	376458	376458	0	+	2	0	97	193	2.0
CP008925.1	h6.sal.bam	other	376459	376459	0	+	0	0	97	193	0.0
CP008925.1	h6.sal.bam	other	376460	376460	0	+	1	2	97	193	1.0
CP008925.1	h6.sal.bam	other	376461	376461	0	+	0	1	94	195	0.0
CP008925.1	h6.sal.bam	other	376462	376462	0	+	1	1	92	194	1.0
CP008925.1	h6.sal.bam	other	376463	376463	0	+	1	4	89	193	1.0
CP008925.1	h6.sal.bam	other	376464	376464	0	+	3	1	91	199	3.0
CP008925.1	h6.sal.bam	other	376465	376465	0	+	1	2	92	199	1.0
CP008925.1	h6.sal.bam	other	376466	376466	0	+	1	2	91	197	1.0
CP008925.1	h6.sal.bam	other	376467	376467	0	+	3	0	92	196	3.0
CP008925.1	h6.sal.bam	other	376468	376468	0	+	0	1	92	203	0.0
CP008925.1	h6.sal.bam	other	376469	376469	0	+	0	0	91	203	0.0
CP008925.1	h6.sal.bam	other	376470	376470	0	+	0	0	89	203	0.0
CP008925.1	h6.sal.bam	other	376471	376471	0	+	1	3	90	204	1.0
CP008925.1	h6.sal.bam	other	376472	376472	0	+	0	1	88	203	0.0
CP008925.1	h6.sal.bam	other	376473	376473	0	+	0	0	87	202	0.0
CP008925.1	h6.sal.bam	other	376474	376474	0	+	1	3	85	202	1.0
CP008925.1	h6.sal.bam	other	376475	376475	0	+	0	1	84	199	0.0
CP008925.1	h6.sal.bam	other	376476	376476	0	+	0	1	83	205	0.0
CP008925.1	h6.sal.bam	other	376477	376477	0	+	0	2	80	206	0.0
CP008925.1	h6.sal.bam	other	376478	376478	0	+	2	0	79	205	2.0
CP008925.1	h6.sal.bam	other	376479	376479	0	+	2	2	81	206	2.0
CP008925.1	h6.sal.bam	other	376480	376480	0	+	1	1	82	204	1.0
CP008925.1	h6.sal.bam	other	376481	376481	0	+	2	4	83	203	2.0
CP008925.1	h6.sal.bam	GTTC	376482	376482	376490	+	2	65	84	203	2.0
CP008925.1	h6.sal.bam	other	376483	376483	0	+	0	1	82	139	0.0
CP008925.1	h6.sal.bam	GTTC	376484	376484	376490	+	38	1	120	140	38.0
CP008925.1	h6.sal.bam	other	376485	376485	0	+	2	0	121	140	2.0
CP008925.1	h6.sal.bam	other	376486	376486	0	+	2	1	123	141	2.0
CP008925.1	h6.sal.bam	other	376487	376487	0	+	0	0	122	140	0.0
CP008925.1	h6.sal.bam	other	376488	376488	0	+	2	2	124	140	2.0
CP008925.1	h6.sal.bam	other	376489	376489	0	+	1	1	125	140	1.0
CP008925.1	h6.sal.bam	other	376490	376490	0	+	2	1	126	140	2.0
CP008925.1	h6.sal.bam	other	376491	376491	0	+	1	0	127	139	1.0
CP008925.1	h6.sal.bam	other	376492	376492	0	+	0	6	126	139	0.0
CP008925.1	h6.sal.bam	other	376493	376493	0	+	0	1	126	133	0.0
CP008925.1	h6.sal.bam	other	376494	376494	0	+	4	1	129	132	4.0
CP008925.1	h6.sal.bam	other	376495	376495	0	+	0	0	124	137	0.0
CP008925.1	h6.sal.bam	other	376496	376496	0	+	0	3	124	137	0.0
CP008925.1	h6.sal.bam	other	376497	376497	0	+	0	2	123	134	0.0
CP008925.1	h6.sal.bam	other	376498	376498	0	+	2	2	124	133	2.0
CP008925.1	h6.sal.bam	GTTC	376499	376499	376490	+	2	40	125	132	2.0
CP008925.1	h6.sal.bam	other	376500	376500	0	+	2	1	124	94	2.0
CP008925.1	h6.sal.bam	GTTC	376501	376501	376490	+	70	1	193	94	70.0
CP008925.1	h6.sal.bam	other	376502	376502	0	+	1	0	193	93	1.0
CP008925.1	h6.sal.bam	other	376503	376503	0	+	2	0	195	96	2.0
CP008925.1	h6.sal.bam	other	376504	376504	0	+	3	0	198	96	3.0
CP008925.1	h6.sal.bam	other	376505	376505	0	+	0	1	198	96	0.0
CP008925.1	h6.sal.bam	other	376506	376506	0	+	1	1	197	97	1.0
CP008925.1	h6.sal.bam	other	376507	376507	0	+	1	0	197	96	1.0
CP008925.1	h6.sal.bam	other	376508	376508	0	+	2	4	199	98	2.0
CP008925.1	h6.sal.bam	other	376509	376509	0	+	2	0	198	95	2.0
CP008925.1	h6.sal.bam	other	376510	376510	0	+	1	1	197	96	1.0
CP008925.1	h6.sal.bam	other	376511	376511	0	+	0	2	197	99	0.0
CP008925.1	h6.sal.bam	other	376512	376512	0	+	0	0	195	100	0.0
CP008925.1	h6.sal.bam	other	376513	376513	0	+	4	0	199	100	4.0
CP008925.1	h6.sal.bam	other	376514	376514	0	+	1	0	197	100	1.0
CP008925.1	h6.sal.bam	other	376515	376515	0	+	0	0	197	102	0.0
CP008925.1	h6.sal.bam	other	376516	376516	0	+	1	1	198	102	1.0
CP008925.1	h6.sal.bam	other	376517	376517	0	+	2	0	197	105	2.0
CP008925.1	h6.sal.bam	other	376518	376518	0	+	3	0	200	105	3.0
CP008925.1	h6.sal.bam	other	376519	376519	0	+	2	1	201	105	2.0
CP008925.1	h6.sal.bam	other	376520	376520	0	+	4	1	203	104	4.0
CP008925.1	h6.sal.bam	other	376521	376521	0	+	1	0	204	104	1.0
CP008925.1	h6.sal.bam	other	376522	376522	0	+	1	3	202	104	1.0
CP008925.1	h6.sal.bam	other	376523	376523	0	+	1	2	203	101	1.0
CP008925.1	h6.sal.bam	other	376524	376524	0	+	0	4	200	108	0.0
CP008925.1	h6.sal.bam	GAAC	376525	376525	376533	+	1	4	198	105	1.0
CP008925.1	h6.sal.bam	other	376526	376526	0	+	2	2	199	101	2.0
CP008925.1	h6.sal.bam	GAAC	376527	376527	376533	+	5	0	200	99	5.0
CP008925.1	h6.sal.bam	other	376528	376528	0	+	1	0	200	106	1.0
CP008925.1	h6.sal.bam	other	376529	376529	0	+	1	2	201	106	1.0
CP008925.1	h6.sal.bam	other	376530	376530	0	+	1	0	200	105	1.0
CP008925.1	h6.sal.bam	other	376531	376531	0	+	0	2	198	107	0.0
CP008925.1	h6.sal.bam	other	376532	376532	0	+	0	1	194	105	0.0
CP008925.1	h6.sal.bam	other	376533	376533	0	+	0	1	193	105	0.0
CP008925.1	h6.sal.bam	other	376534	376534	0	+	1	0	193	107	1.0
CP008925.1	h6.sal.bam	other	376535	376535	0	+	1	3	194	108	1.0
CP008925.1	h6.sal.bam	other	376536	376536	0	+	0	0	194	106	0.0
CP008925.1	h6.sal.bam	other	376537	376537	0	+	2	0	195	106	2.0
CP008925.1	h6.sal.bam	GAAC	376538	376538	376546	+	1	10	192	110	1.0
CP008925.1	h6.sal.bam	other	376539	376539	0	+	1	1	192	100	1.0
CP008925.1	h6.sal.bam	GAAC	376540	376540	376546	+	11	0	202	104	11.0
CP008925.1	h6.sal.bam	other	376541	376541	0	+	5	1	206	106	5.0
CP008925.1	h6.sal.bam	GAAC	376542	376542	376533	+	0	8	203	105	0.0
CP008925.1	h6.sal.bam	other	376543	376543	0	+	3	1	205	97	3.0
CP008925.1	h6.sal.bam	GAAC	376544	376544	376533	+	14	0	218	96	14.0
CP008925.1	h6.sal.bam	other	376545	376545	0	+	1	1	219	100	1.0
CP008925.1	h6.sal.bam	other	376546	376546	0	+	2	2	221	101	2.0
CP008925.1	h6.sal.bam	other	376547	376547	0	+	1	1	222	100	1.0
CP008925.1	h6.sal.bam	other	376548	376548	0	+	1	2	222	100	1.0
CP008925.1	h6.sal.bam	other	376549	376549	0	+	0	2	222	100	0.0
CP008925.1	h6.sal.bam	other	376550	376550	0	+	0	2	222	100	0.0
CP008925.1	h6.sal.bam	other	376551	376551	0	+	1	3	223	99	1.0
CP008925.1	h6.sal.bam	other	376552	376552	0	+	3	1	226	99	3.0
CP008925.1	h6.sal.bam	other	376553	376553	0	+	0	0	224	99	0.0
CP008925.1	h6.sal.bam	other	376554	376554	0	+	2	0	224	101	2.0
CP008925.1	h6.sal.bam	GAAC	376555	376555	376546	+	4	4	227	101	4.0
CP008925.1	h6.sal.bam	other	376556	376556	0	+	2	0	227	97	2.0
CP008925.1	h6.sal.bam	GAAC	376557	376557	376546	+	2	2	227	97	2.0
CP008925.1	h6.sal.bam	other	376558	376558	0	+	1	1	191	98	1.0
CP008925.1	h6.sal.bam	other	376559	376559	0	+	1	1	190	98	1.0
CP008925.1	h6.sal.bam	other	376560	376560	0	+	2	1	192	99	2.0
CP008925.1	h6.sal.bam	other	376561	376561	0	+	3	0	192	100	3.0
CP008925.1	h6.sal.bam	other	376562	376562	0	+	1	1	190	101	1.0
CP008925.1	h6.sal.bam	other	376563	376563	0	+	1	1	191	100	1.0
CP008925.1	h6.sal.bam	other	376564	376564	0	+	1	1	191	102	1.0
CP008925.1	h6.sal.bam	other	376565	376565	0	+	1	0	190	102	1.0
CP008925.1	h6.sal.bam	other	376566	376566	0	+	0	2	190	107	0.0
CP008925.1	h6.sal.bam	other	376567	376567	0	+	0	3	190	111	0.0
CP008925.1	h6.sal.bam	other	376568	376568	0	+	0	0	185	108	0.0
CP008925.1	h6.sal.bam	other	376569	376569	0	+	0	1	185	108	0.0
CP008925.1	h6.sal.bam	other	376570	376570	0	+	0	0	185	109	0.0
CP008925.1	h6.sal.bam	other	376571	376571	0	+	2	0	187	114	2.0
CP008925.1	h6.sal.bam	other	376572	376572	0	+	2	1	189	114	2.0
CP008925.1	h6.sal.bam	other	376573	376573	0	+	1	2	188	113	1.0
CP008925.1	h6.sal.bam	other	376574	376574	0	+	2	1	188	111	2.0
CP008925.1	h6.sal.bam	other	376575	376575	0	+	0	1	184	113	0.0
CP008925.1	h6.sal.bam	other	376576	376576	0	+	0	1	118	117	0.0
CP008925.1	h6.sal.bam	other	376577	376577	0	+	2	1	119	119	2.0
CP008925.1	h6.sal.bam	other	376578	376578	0	+	1	0	119	122	1.0
CP008925.1	h6.sal.bam	other	376579	376579	0	+	2	1	117	123	2.0
CP008925.1	h6.sal.bam	other	376580	376580	0	+	4	1	121	124	4.0
CP008925.1	h6.sal.bam	other	376581	376581	0	+	2	0	123	123	2.0
CP008925.1	h6.sal.bam	other	376582	376582	0	+	3	2	125	123	3.0
CP008925.1	h6.sal.bam	other	376583	376583	0	+	2	1	123	123	2.0
CP008925.1	h6.sal.bam	other	376584	376584	0	+	0	1	123	122	0.0
CP008925.1	h6.sal.bam	other	376585	376585	0	+	0	4	122	126	0.0
CP008925.1	h6.sal.bam	other	376586	376586	0	+	2	3	124	125	2.0
CP008925.1	h6.sal.bam	other	376587	376587	0	+	0	1	124	123	0.0
CP008925.1	h6.sal.bam	other	376588	376588	0	+	5	2	125	124	5.0
CP008925.1	h6.sal.bam	other	376589	376589	0	+	3	0	127	123	3.0
CP008925.1	h6.sal.bam	other	376590	376590	0	+	0	5	127	123	0.0
CP008925.1	h6.sal.bam	other	376591	376591	0	+	1	1	125	123	1.0
CP008925.1	h6.sal.bam	other	376592	376592	0	+	0	2	125	123	0.0
CP008925.1	h6.sal.bam	other	376593	376593	0	+	1	0	124	123	1.0
CP008925.1	h6.sal.bam	other	376594	376594	0	+	1	0	119	124	1.0
CP008925.1	h6.sal.bam	other	376595	376595	0	+	0	0	118	124	0.0
CP008925.1	h6.sal.bam	other	376596	376596	0	+	0	1	116	126	0.0
CP008925.1	h6.sal.bam	other	376597	376597	0	+	3	3	119	129	3.0
CP008925.1	h6.sal.bam	other	376598	376598	0	+	0	2	119	126	0.0
CP008925.1	h6.sal.bam	other	376599	376599	0	+	1	1	120	124	1.0
CP008925.1	h6.sal.bam	other	376600	376600	0	+	0	0	119	123	0.0
CP008925.1	h6.sal.bam	other	376601	376601	0	+	3	0	115	125	3.0
CP008925.1	h6.sal.bam	other	376602	376602	0	+	1	7	116	125	1.0
CP008925.1	h6.sal.bam	other	376603	376603	0	+	0	1	114	122	0.0
CP008925.1	h6.sal.bam	other	376604	376604	0	+	1	1	115	122	1.0
CP008925.1	h6.sal.bam	other	376605	376605	0	+	1	1	115	123	1.0
CP008925.1	h6.sal.bam	other	376606	376606	0	+	1	0	116	126	1.0
CP008925.1	h6.sal.bam	other	376607	376607	0	+	0	1	116	126	0.0
CP008925.1	h6.sal.bam	other	376608	376608	0	+	1	3	115	126	1.0
CP008925.1	h6.sal.bam	other	376609	376609	0	+	2	1	117	124	2.0
CP008925.1	h6.sal.bam	other	376610	376610	0	+	3	0	120	123	3.0
CP008925.1	h6.sal.bam	other	376611	376611	0	+	1	2	119	124	1.0
CP008925.1	h6.sal.bam	other	376612	376612	0	+	3	3	122	122	3.0
CP008925.1	h6.sal.bam	other	376613	376613	0	+	1	1	122	120	1.0
CP008925.1	h6.sal.bam	other	376614	376614	0	+	1	3	122	120	1.0
CP008925.1	h6.sal.bam	other	376615	376615	0	+	1	2	112	119	1.0
CP008925.1	h6.sal.bam	other	376616	376616	0	+	3	0	110	117	3.0
CP008925.1	h6.sal.bam	other	376617	376617	0	+	1	2	111	122	1.0
CP008925.1	h6.sal.bam	other	376618	376618	0	+	3	0	111	121	3.0
CP008925.1	h6.sal.bam	other	376619	376619	0	+	1	2	95	121	1.0
CP008925.1	h6.sal.bam	other	376620	376620	0	+	6	2	101	120	6.0
CP008925.1	h6.sal.bam	other	376621	376621	0	+	2	1	103	121	2.0
CP008925.1	h6.sal.bam	other	376622	376622	0	+	1	1	98	121	1.0
CP008925.1	h6.sal.bam	other	376623	376623	0	+	2	3	100	121	2.0
CP008925.1	h6.sal.bam	other	376624	376624	0	+	1	1	101	118	1.0
CP008925.1	h6.sal.bam	other	376625	376625	0	+	1	3	102	117	1.0
CP008925.1	h6.sal.bam	other	376626	376626	0	+	3	2	105	115	3.0
CP008925.1	h6.sal.bam	other	376627	376627	0	+	1	0	106	115	1.0
CP008925.1	h6.sal.bam	other	376628	376628	0	+	0	2	106	118	0.0
CP008925.1	h6.sal.bam	other	376629	376629	0	+	3	0	107	118	3.0
CP008925.1	h6.sal.bam	other	376630	376630	0	+	1	0	104	121	1.0
CP008925.1	h6.sal.bam	other	376631	376631	0	+	0	0	102	122	0.0
CP008925.1	h6.sal.bam	other	376632	376632	0	+	0	3	100	125	0.0
CP008925.1	h6.sal.bam	other	376633	376633	0	+	2	1	101	123	2.0
CP008925.1	h6.sal.bam	other	376634	376634	0	+	3	2	103	122	3.0
CP008925.1	h6.sal.bam	other	376635	376635	0	+	1	2	102	123	1.0
CP008925.1	h6.sal.bam	other	376636	376636	0	+	1	1	100	122	1.0
CP008925.1	h6.sal.bam	other	376637	376637	0	+	2	2	101	124	2.0
CP008925.1	h6.sal.bam	other	376638	376638	0	+	0	1	100	122	0.0
CP008925.1	h6.sal.bam	other	376639	376639	0	+	1	1	100	121	1.0
CP008925.1	h6.sal.bam	other	376640	376640	0	+	1	6	99	121	1.0
CP008925.1	h6.sal.bam	other	376641	376641	0	+	0	6	99	115	0.0
CP008925.1	h6.sal.bam	other	376642	376642	0	+	4	0	103	112	4.0
CP008925.1	h6.sal.bam	other	376643	376643	0	+	2	2	105	115	2.0
CP008925.1	h6.sal.bam	other	376644	376644	0	+	1	0	106	114	1.0
CP008925.1	h6.sal.bam	other	376645	376645	0	+	0	4	106	117	0.0
CP008925.1	h6.sal.bam	other	376646	376646	0	+	1	0	100	113	1.0
CP008925.1	h6.sal.bam	other	376647	376647	0	+	3	0	103	114	3.0
CP008925.1	h6.sal.bam	other	376648	376648	0	+	1	0	104	115	1.0
CP008925.1	h6.sal.bam	other	376649	376649	0	+	4	4	108	115	4.0
CP008925.1	h6.sal.bam	other	376650	376650	0	+	2	4	110	117	2.0
CP008925.1	h6.sal.bam	other	376651	376651	0	+	2	3	107	115	2.0
CP008925.1	h6.sal.bam	other	376652	376652	0	+	3	4	110	112	3.0
CP008925.1	h6.sal.bam	other	376653	376653	0	+	1	1	110	116	1.0
CP008925.1	h6.sal.bam	other	376654	376654	0	+	1	2	110	117	1.0
CP008925.1	h6.sal.bam	other	376655	376655	0	+	1	0	107	116	1.0
CP008925.1	h6.sal.bam	other	376656	376656	0	+	1	1	107	116	1.0
CP008925.1	h6.sal.bam	other	376657	376657	0	+	2	1	104	123	2.0
CP008925.1	h6.sal.bam	other	376658	376658	0	+	0	0	104	122	0.0
CP008925.1	h6.sal.bam	other	376659	376659	0	+	0	5	104	124	0.0
CP008925.1	h6.sal.bam	other	376660	376660	0	+	3	3	106	120	3.0
CP008925.1	h6.sal.bam	other	376661	376661	0	+	1	1	106	121	1.0
CP008925.1	h6.sal.bam	other	376662	376662	0	+	6	2	112	122	6.0
CP008925.1	h6.sal.bam	other	376663	376663	0	+	1	1	109	121	1.0
CP008925.1	h6.sal.bam	other	376664	376664	0	+	2	4	108	121	2.0
CP008925.1	h6.sal.bam	other	376665	376665	0	+	1	1	109	120	1.0
CP008925.1	h6.sal.bam	other	376666	376666	0	+	1	1	109	120	1.0
CP008925.1	h6.sal.bam	other	376667	376667	0	+	4	2	112	120	4.0
CP008925.1	h6.sal.bam	other	376668	376668	0	+	3	1	113	122	3.0
CP008925.1	h6.sal.bam	other	376669	376669	0	+	1	0	114	121	1.0
CP008925.1	h6.sal.bam	other	376670	376670	0	+	1	2	115	124	1.0
CP008925.1	h6.sal.bam	other	376671	376671	0	+	0	4	114	126	0.0
CP008925.1	h6.sal.bam	other	376672	376672	0	+	0	0	112	124	0.0
CP008925.1	h6.sal.bam	other	376673	376673	0	+	3	0	114	125	3.0
CP008925.1	h6.sal.bam	other	376674	376674	0	+	0	1	114	125	0.0
CP008925.1	h6.sal.bam	other	376675	376675	0	+	3	1	116	128	3.0
CP008925.1	h6.sal.bam	other	376676	376676	0	+	2	1	116	131	2.0
CP008925.1	h6.sal.bam	other	376677	376677	0	+	1	3	117	130	1.0
CP008925.1	h6.sal.bam	other	376678	376678	0	+	2	1	118	127	2.0
CP008925.1	h6.sal.bam	other	376679	376679	0	+	1	2	117	126	1.0
CP008925.1	h6.sal.bam	other	376680	376680	0	+	1	4	118	126	1.0
CP008925.1	h6.sal.bam	other	376681	376681	0	+	1	0	118	123	1.0
CP008925.1	h6.sal.bam	other	376682	376682	0	+	1	1	119	126	1.0
CP008925.1	h6.sal.bam	other	376683	376683	0	+	1	1	119	127	1.0
CP008925.1	h6.sal.bam	other	376684	376684	0	+	0	0	117	127	0.0
CP008925.1	h6.sal.bam	other	376685	376685	0	+	2	1	116	133	2.0
CP008925.1	h6.sal.bam	other	376686	376686	0	+	0	1	116	132	0.0
CP008925.1	h6.sal.bam	other	376687	376687	0	+	2	0	114	133	2.0
CP008925.1	h6.sal.bam	other	376688	376688	0	+	1	1	114	135	1.0
CP008925.1	h6.sal.bam	other	376689	376689	0	+	0	2	113	136	0.0
CP008925.1	h6.sal.bam	other	376690	376690	0	+	1	0	111	135	1.0
CP008925.1	h6.sal.bam	other	376691	376691	0	+	1	5	112	136	1.0
CP008925.1	h6.sal.bam	GTTC	376692	376692	376700	+	2	1	113	132	2.0
CP008925.1	h6.sal.bam	other	376693	376693	0	+	1	0	111	133	1.0
CP008925.1	h6.sal.bam	GTTC	376694	376694	376700	+	0	1	105	133	0.0
CP008925.1	h6.sal.bam	other	376695	376695	0	+	0	3	105	133	0.0
CP008925.1	h6.sal.bam	other	376696	376696	0	+	1	1	104	132	1.0
CP008925.1	h6.sal.bam	other	376697	376697	0	+	0	1	103	134	0.0
CP008925.1	h6.sal.bam	other	376698	376698	0	+	0	0	101	134	0.0
CP008925.1	h6.sal.bam	other	376699	376699	0	+	2	0	101	136	2.0
CP008925.1	h6.sal.bam	other	376700	376700	0	+	4	1	104	139	4.0
CP008925.1	h6.sal.bam	other	376701	376701	0	+	0	2	101	138	0.0
CP008925.1	h6.sal.bam	other	376702	376702	0	+	0	3	100	137	0.0
CP008925.1	h6.sal.bam	other	376703	376703	0	+	1	3	100	136	1.0
CP008925.1	h6.sal.bam	other	376704	376704	0	+	2	3	99	135	2.0
CP008925.1	h6.sal.bam	other	376705	376705	0	+	4	1	103	133	4.0
CP008925.1	h6.sal.bam	other	376706	376706	0	+	1	3	104	132	1.0
CP008925.1	h6.sal.bam	other	376707	376707	0	+	1	1	104	134	1.0
CP008925.1	h6.sal.bam	other	376708	376708	0	+	3	3	103	135	3.0
CP008925.1	h6.sal.bam	GTTC	376709	376709	376700	+	1	0	104	132	1.0
CP008925.1	h6.sal.bam	other	376710	376710	0	+	2	1	105	132	2.0
CP008925.1	h6.sal.bam	GTTC	376711	376711	376700	+	1	3	103	137	1.0
CP008925.1	h6.sal.bam	other	376712	376712	0	+	0	0	103	134	0.0
CP008925.1	h6.sal.bam	other	376713	376713	0	+	3	0	105	136	3.0
CP008925.1	h6.sal.bam	other	376714	376714	0	+	2	1	107	139	2.0
CP008925.1	h6.sal.bam	other	376715	376715	0	+	0	0	106	138	0.0
CP008925.1	h6.sal.bam	other	376716	376716	0	+	2	3	108	138	2.0
CP008925.1	h6.sal.bam	other	376717	376717	0	+	1	3	105	143	1.0
CP008925.1	h6.sal.bam	other	376718	376718	0	+	0	1	103	143	0.0
CP008925.1	h6.sal.bam	other	376719	376719	0	+	2	2	104	143	2.0
CP008925.1	h6.sal.bam	GAAC	376720	376720	376728	+	3	0	107	142	3.0
CP008925.1	h6.sal.bam	other	376721	376721	0	+	0	1	106	143	0.0
CP008925.1	h6.sal.bam	GAAC	376722	376722	376728	+	2	2	105	142	2.0
CP008925.1	h6.sal.bam	other	376723	376723	0	+	3	3	106	141	3.0
CP008925.1	h6.sal.bam	other	376724	376724	0	+	2	2	104	139	2.0
CP008925.1	h6.sal.bam	other	376725	376725	0	+	0	2	102	138	0.0
CP008925.1	h6.sal.bam	other	376726	376726	0	+	0	1	98	136	0.0
CP008925.1	h6.sal.bam	other	376727	376727	0	+	2	8	100	135	2.0
CP008925.1	h6.sal.bam	other	376728	376728	0	+	1	2	100	131	1.0
CP008925.1	h6.sal.bam	other	376729	376729	0	+	0	2	98	132	0.0
CP008925.1	h6.sal.bam	other	376730	376730	0	+	1	1	98	133	1.0
CP008925.1	h6.sal.bam	other	376731	376731	0	+	0	5	98	135	0.0
CP008925.1	h6.sal.bam	other	376732	376732	0	+	1	1	97	131	1.0
CP008925.1	h6.sal.bam	other	376733	376733	0	+	0	1	96	134	0.0
CP008925.1	h6.sal.bam	other	376734	376734	0	+	2	1	97	133	2.0
CP008925.1	h6.sal.bam	other	376735	376735	0	+	0	4	94	132	0.0
CP008925.1	h6.sal.bam	other	376736	376736	0	+	3	2	97	129	3.0
CP008925.1	h6.sal.bam	GAAC	376737	376737	376728	+	3	1	94	127	3.0
CP008925.1	h6.sal.bam	other	376738	376738	0	+	1	1	94	126	1.0
CP008925.1	h6.sal.bam	GAAC	376739	376739	376728	+	2	3	92	130	2.0
CP008925.1	h6.sal.bam	other	376740	376740	0	+	0	1	92	127	0.0
CP008925.1	h6.sal.bam	other	376741	376741	0	+	2	2	93	129	2.0
CP008925.1	h6.sal.bam	other	376742	376742	0	+	0	3	88	127	0.0
CP008925.1	h6.sal.bam	other	376743	376743	0	+	0	3	88	124	0.0
CP008925.1	h6.sal.bam	GAAC	376744	376744	376752	+	2	1	89	121	2.0
CP008925.1	h6.sal.bam	other	376745	376745	0	+	0	4	88	120	0.0
CP008925.1	h6.sal.bam	GAAC	376746	376746	376752	+	1	1	89	121	1.0
CP008925.1	h6.sal.bam	other	376747	376747	0	+	1	1	90	121	1.0
CP008925.1	h6.sal.bam	other	376748	376748	0	+	0	0	87	121	0.0
CP008925.1	h6.sal.bam	other	376749	376749	0	+	2	5	89	121	2.0
CP008925.1	h6.sal.bam	other	376750	376750	0	+	1	3	85	116	1.0
CP008925.1	h6.sal.bam	other	376751	376751	0	+	1	0	86	113	1.0
CP008925.1	h6.sal.bam	other	376752	376752	0	+	0	0	85	117	0.0
CP008925.1	h6.sal.bam	other	376753	376753	0	+	4	0	87	120	4.0
CP008925.1	h6.sal.bam	other	376754	376754	0	+	0	2	86	122	0.0
CP008925.1	h6.sal.bam	other	376755	376755	0	+	3	1	89	120	3.0
CP008925.1	h6.sal.bam	other	376756	376756	0	+	2	4	89	119	2.0
CP008925.1	h6.sal.bam	other	376757	376757	0	+	3	1	91	125	3.0
CP008925.1	h6.sal.bam	other	376758	376758	0	+	0	1	91	124	0.0
CP008925.1	h6.sal.bam	other	376759	376759	0	+	1	6	92	126	1.0
CP008925.1	h6.sal.bam	other	376760	376760	0	+	0	0	90	120	0.0
CP008925.1	h6.sal.bam	GAAC	376761	376761	376752	+	1	2	91	123	1.0
CP008925.1	h6.sal.bam	other	376762	376762	0	+	0	3	88	124	0.0
CP008925.1	h6.sal.bam	GAAC	376763	376763	376752	+	0	1	86	122	0.0
CP008925.1	h6.sal.bam	other	376764	376764	0	+	1	1	87	123	1.0
CP008925.1	h6.sal.bam	other	376765	376765	0	+	7	1	93	122	7.0
CP008925.1	h6.sal.bam	other	376766	376766	0	+	3	1	94	121	3.0
CP008925.1	h6.sal.bam	other	376767	376767	0	+	7	2	100	122	7.0
CP008925.1	h6.sal.bam	other	376768	376768	0	+	0	1	98	120	0.0
CP008925.1	h6.sal.bam	other	376769	376769	0	+	0	1	98	119	0.0
CP008925.1	h6.sal.bam	other	376770	376770	0	+	3	2	101	124	3.0
CP008925.1	h6.sal.bam	other	376771	376771	0	+	1	3	102	123	1.0
CP008925.1	h6.sal.bam	other	376772	376772	0	+	1	1	103	122	1.0
CP008925.1	h6.sal.bam	other	376773	376773	0	+	0	2	103	121	0.0
CP008925.1	h6.sal.bam	GTTC	376774	376774	376782	+	3	3	100	120	3.0
CP008925.1	h6.sal.bam	other	376775	376775	0	+	1	2	101	117	1.0
CP008925.1	h6.sal.bam	GTTC	376776	376776	376782	+	4	1	105	118	4.0
CP008925.1	h6.sal.bam	other	376777	376777	0	+	3	1	108	117	3.0
CP008925.1	h6.sal.bam	other	376778	376778	0	+	2	2	110	116	2.0
CP008925.1	h6.sal.bam	other	376779	376779	0	+	2	1	110	118	2.0
CP008925.1	h6.sal.bam	other	376780	376780	0	+	1	1	108	119	1.0
CP008925.1	h6.sal.bam	other	376781	376781	0	+	3	3	110	118	3.0
CP008925.1	h6.sal.bam	other	376782	376782	0	+	8	2	117	120	8.0
CP008925.1	h6.sal.bam	other	376783	376783	0	+	2	0	116	118	2.0
CP008925.1	h6.sal.bam	other	376784	376784	0	+	5	3	120	118	5.0
CP008925.1	h6.sal.bam	other	376785	376785	0	+	1	3	118	115	1.0
CP008925.1	h6.sal.bam	other	376786	376786	0	+	1	2	119	112	1.0
CP008925.1	h6.sal.bam	other	376787	376787	0	+	2	0	121	120	2.0
CP008925.1	h6.sal.bam	other	376788	376788	0	+	0	3	117	120	0.0
CP008925.1	h6.sal.bam	other	376789	376789	0	+	1	0	117	118	1.0
CP008925.1	h6.sal.bam	other	376790	376790	0	+	3	1	120	122	3.0
CP008925.1	h6.sal.bam	GTTC	376791	376791	376782	+	1	7	119	121	1.0
CP008925.1	h6.sal.bam	other	376792	376792	0	+	2	3	120	116	2.0
CP008925.1	h6.sal.bam	GTTC	376793	376793	376782	+	4	1	124	115	4.0
CP008925.1	h6.sal.bam	other	376794	376794	0	+	1	2	122	119	1.0
CP008925.1	h6.sal.bam	other	376795	376795	0	+	1	0	121	121	1.0
CP008925.1	h6.sal.bam	other	376796	376796	0	+	0	0	121	121	0.0
CP008925.1	h6.sal.bam	other	376797	376797	0	+	0	1	119	121	0.0
CP008925.1	h6.sal.bam	other	376798	376798	0	+	1	2	117	126	1.0
CP008925.1	h6.sal.bam	other	376799	376799	0	+	0	1	115	124	0.0
CP008925.1	h6.sal.bam	other	376800	376800	0	+	1	1	116	123	1.0
CP008925.1	h6.sal.bam	other	376801	376801	0	+	4	0	120	125	4.0
CP008925.1	h6.sal.bam	other	376802	376802	0	+	8	1	124	126	8.0
CP008925.1	h6.sal.bam	other	376803	376803	0	+	1	3	125	127	1.0
CP008925.1	h6.sal.bam	other	376804	376804	0	+	0	3	125	127	0.0
CP008925.1	h6.sal.bam	other	376805	376805	0	+	1	3	126	129	1.0
CP008925.1	h6.sal.bam	other	376806	376806	0	+	1	1	127	130	1.0
CP008925.1	h6.sal.bam	other	376807	376807	0	+	1	4	127	133	1.0
CP008925.1	h6.sal.bam	other	376808	376808	0	+	0	0	127	131	0.0
CP008925.1	h6.sal.bam	other	376809	376809	0	+	2	1	127	132	2.0
CP008925.1	h6.sal.bam	other	376810	376810	0	+	2	0	129	133	2.0
CP008925.1	h6.sal.bam	other	376811	376811	0	+	2	0	128	136	2.0
CP008925.1	h6.sal.bam	other	376812	376812	0	+	0	4	125	136	0.0
CP008925.1	h6.sal.bam	other	376813	376813	0	+	3	1	127	134	3.0
CP008925.1	h6.sal.bam	other	376814	376814	0	+	4	1	129	136	4.0
CP008925.1	h6.sal.bam	other	376815	376815	0	+	0	2	127	135	0.0
CP008925.1	h6.sal.bam	other	376816	376816	0	+	3	0	130	135	3.0
CP008925.1	h6.sal.bam	other	376817	376817	0	+	2	0	132	138	2.0
CP008925.1	h6.sal.bam	other	376818	376818	0	+	2	1	134	140	2.0
CP008925.1	h6.sal.bam	other	376819	376819	0	+	1	0	133	141	1.0
CP008925.1	h6.sal.bam	other	376820	376820	0	+	0	4	132	142	0.0
CP008925.1	h6.sal.bam	other	376821	376821	0	+	3	1	135	142	3.0
CP008925.1	h6.sal.bam	other	376822	376822	0	+	4	1	138	143	4.0
CP008925.1	h6.sal.bam	other	376823	376823	0	+	0	0	135	145	0.0
CP008925.1	h6.sal.bam	other	376824	376824	0	+	1	0	136	145	1.0
CP008925.1	h6.sal.bam	other	376825	376825	0	+	1	4	136	145	1.0
CP008925.1	h6.sal.bam	other	376826	376826	0	+	4	0	140	145	4.0
CP008925.1	h6.sal.bam	other	376827	376827	0	+	4	3	144	148	4.0
CP008925.1	h6.sal.bam	other	376828	376828	0	+	2	2	141	149	2.0
CP008925.1	h6.sal.bam	other	376829	376829	0	+	1	1	141	147	1.0
CP008925.1	h6.sal.bam	other	376830	376830	0	+	1	4	139	147	1.0
CP008925.1	h6.sal.bam	other	376831	376831	0	+	1	5	138	146	1.0
CP008925.1	h6.sal.bam	other	376832	376832	0	+	0	0	135	143	0.0
CP008925.1	h6.sal.bam	other	376833	376833	0	+	3	3	138	144	3.0
CP008925.1	h6.sal.bam	other	376834	376834	0	+	4	1	141	148	4.0
CP008925.1	h6.sal.bam	other	376835	376835	0	+	2	3	142	147	2.0
CP008925.1	h6.sal.bam	other	376836	376836	0	+	3	2	145	146	3.0
CP008925.1	h6.sal.bam	other	376837	376837	0	+	3	1	148	145	3.0
CP008925.1	h6.sal.bam	other	376838	376838	0	+	1	2	148	146	1.0
CP008925.1	h6.sal.bam	other	376839	376839	0	+	0	1	142	147	0.0
CP008925.1	h6.sal.bam	other	376840	376840	0	+	2	1	141	148	2.0
CP008925.1	h6.sal.bam	other	376841	376841	0	+	0	0	135	149	0.0
CP008925.1	h6.sal.bam	other	376842	376842	0	+	0	0	134	149	0.0
CP008925.1	h6.sal.bam	other	376843	376843	0	+	3	5	137	149	3.0
CP008925.1	h6.sal.bam	other	376844	376844	0	+	1	1	135	144	1.0
CP008925.1	h6.sal.bam	other	376845	376845	0	+	1	1	135	146	1.0
CP008925.1	h6.sal.bam	other	376846	376846	0	+	0	2	135	146	0.0
CP008925.1	h6.sal.bam	other	376847	376847	0	+	5	2	139	146	5.0
CP008925.1	h6.sal.bam	other	376848	376848	0	+	0	0	139	144	0.0
CP008925.1	h6.sal.bam	other	376849	376849	0	+	1	1	137	148	1.0
CP008925.1	h6.sal.bam	other	376850	376850	0	+	0	2	136	151	0.0
CP008925.1	h6.sal.bam	other	376851	376851	0	+	2	0	133	152	2.0
CP008925.1	h6.sal.bam	other	376852	376852	0	+	1	3	132	153	1.0
CP008925.1	h6.sal.bam	other	376853	376853	0	+	4	1	125	150	4.0
CP008925.1	h6.sal.bam	other	376854	376854	0	+	0	2	125	151	0.0
CP008925.1	h6.sal.bam	other	376855	376855	0	+	2	0	126	150	2.0
CP008925.1	h6.sal.bam	other	376856	376856	0	+	2	5	128	150	2.0
CP008925.1	h6.sal.bam	other	376857	376857	0	+	0	1	123	146	0.0
CP008925.1	h6.sal.bam	other	376858	376858	0	+	6	5	127	148	6.0
CP008925.1	h6.sal.bam	other	376859	376859	0	+	3	1	127	144	3.0
CP008925.1	h6.sal.bam	other	376860	376860	0	+	1	0	127	143	1.0
CP008925.1	h6.sal.bam	other	376861	376861	0	+	3	3	129	143	3.0
CP008925.1	h6.sal.bam	other	376862	376862	0	+	1	1	128	147	1.0
CP008925.1	h6.sal.bam	other	376863	376863	0	+	0	0	128	147	0.0
CP008925.1	h6.sal.bam	other	376864	376864	0	+	0	4	127	148	0.0
CP008925.1	h6.sal.bam	other	376865	376865	0	+	3	3	123	146	3.0
CP008925.1	h6.sal.bam	other	376866	376866	0	+	1	0	124	144	1.0
CP008925.1	h6.sal.bam	other	376867	376867	0	+	1	1	125	144	1.0
CP008925.1	h6.sal.bam	other	376868	376868	0	+	0	5	122	144	0.0
CP008925.1	h6.sal.bam	other	376869	376869	0	+	1	4	122	141	1.0
CP008925.1	h6.sal.bam	other	376870	376870	0	+	2	0	123	137	2.0
CP008925.1	h6.sal.bam	other	376871	376871	0	+	2	3	125	137	2.0
CP008925.1	h6.sal.bam	other	376872	376872	0	+	1	2	126	136	1.0
CP008925.1	h6.sal.bam	other	376873	376873	0	+	0	0	125	138	0.0
CP008925.1	h6.sal.bam	other	376874	376874	0	+	1	3	125	139	1.0
CP008925.1	h6.sal.bam	other	376875	376875	0	+	2	0	126	140	2.0
CP008925.1	h6.sal.bam	other	376876	376876	0	+	1	1	122	140	1.0
CP008925.1	h6.sal.bam	other	376877	376877	0	+	0	2	116	143	0.0
CP008925.1	h6.sal.bam	other	376878	376878	0	+	1	3	116	144	1.0
CP008925.1	h6.sal.bam	other	376879	376879	0	+	2	5	116	143	2.0
CP008925.1	h6.sal.bam	other	376880	376880	0	+	1	5	117	138	1.0
CP008925.1	h6.sal.bam	other	376881	376881	0	+	1	3	117	134	1.0
CP008925.1	h6.sal.bam	other	376882	376882	0	+	7	2	123	131	7.0
CP008925.1	h6.sal.bam	other	376883	376883	0	+	1	1	121	129	1.0
CP008925.1	h6.sal.bam	other	376884	376884	0	+	2	2	123	134	2.0
CP008925.1	h6.sal.bam	other	376885	376885	0	+	0	3	121	137	0.0
CP008925.1	h6.sal.bam	other	376886	376886	0	+	2	0	120	136	2.0
CP008925.1	h6.sal.bam	other	376887	376887	0	+	2	2	122	136	2.0
CP008925.1	h6.sal.bam	other	376888	376888	0	+	1	3	118	134	1.0
CP008925.1	h6.sal.bam	other	376889	376889	0	+	2	2	119	137	2.0
CP008925.1	h6.sal.bam	other	376890	376890	0	+	0	0	119	138	0.0
CP008925.1	h6.sal.bam	other	376891	376891	0	+	1	3	117	139	1.0
CP008925.1	h6.sal.bam	other	376892	376892	0	+	4	2	116	136	4.0
CP008925.1	h6.sal.bam	other	376893	376893	0	+	2	2	118	134	2.0
CP008925.1	h6.sal.bam	other	376894	376894	0	+	1	1	119	135	1.0
CP008925.1	h6.sal.bam	other	376895	376895	0	+	0	4	119	134	0.0
CP008925.1	h6.sal.bam	other	376896	376896	0	+	0	2	115	131	0.0
CP008925.1	h6.sal.bam	other	376897	376897	0	+	1	3	113	131	1.0
CP008925.1	h6.sal.bam	other	376898	376898	0	+	0	1	113	128	0.0
CP008925.1	h6.sal.bam	other	376899	376899	0	+	3	2	114	131	3.0
CP008925.1	h6.sal.bam	other	376900	376900	0	+	1	1	115	133	1.0
CP008925.1	h6.sal.bam	other	376901	376901	0	+	1	3	111	132	1.0
CP008925.1	h6.sal.bam	other	376902	376902	0	+	3	4	111	130	3.0
CP008925.1	h6.sal.bam	other	376903	376903	0	+	4	1	111	127	4.0
CP008925.1	h6.sal.bam	other	376904	376904	0	+	3	1	113	127	2.0
CP008925.1	h6.sal.bam	other	376905	376905	0	+	1	2	109	126	1.0
CP008925.1	h6.sal.bam	other	376906	376906	0	+	4	2	112	125	4.0
CP008925.1	h6.sal.bam	other	376907	376907	0	+	0	1	110	126	0.0
CP008925.1	h6.sal.bam	other	376908	376908	0	+	3	7	113	127	3.0
CP008925.1	h6.sal.bam	other	376909	376909	0	+	0	0	107	122	0.0
CP008925.1	h6.sal.bam	other	376910	376910	0	+	1	2	108	122	0.6666666666666666
CP008925.1	h6.sal.bam	other	376911	376911	0	+	0	1	107	130	0.0
CP008925.1	h6.sal.bam	other	376912	376912	0	+	1	2	106	132	0.6666666666666666
CP008925.1	h6.sal.bam	other	376913	376913	0	+	0	3	106	131	0.0
CP008925.1	h6.sal.bam	other	376914	376914	0	+	3	2	109	128	1.5
CP008925.1	h6.sal.bam	other	376915	376915	0	+	1	2	106	127	0.6666666666666666
CP008925.1	h6.sal.bam	other	376916	376916	0	+	0	0	106	126	0.0
CP008925.1	h6.sal.bam	other	376917	376917	0	+	3	1	109	129	1.5
CP008925.1	h6.sal.bam	other	376918	376918	0	+	2	1	109	132	1.0
CP008925.1	h6.sal.bam	other	376919	376919	0	+	4	4	113	135	2.0
CP008925.1	h6.sal.bam	other	376920	376920	0	+	2	1	114	131	1.0
CP008925.1	h6.sal.bam	other	376921	376921	0	+	0	0	106	130	0.0
CP008925.1	h6.sal.bam	other	376922	376922	0	+	2	1	108	133	1.0
CP008925.1	h6.sal.bam	other	376923	376923	0	+	3	2	110	132	1.5
CP008925.1	h6.sal.bam	other	376924	376924	0	+	3	5	113	133	1.5
CP008925.1	h6.sal.bam	other	376925	376925	0	+	3	3	113	132	1.5
CP008925.1	h6.sal.bam	other	376926	376926	0	+	1	1	114	129	0.5
CP008925.1	h6.sal.bam	other	376927	376927	0	+	0	0	113	128	0.0
CP008925.1	h6.sal.bam	other	376928	376928	0	+	0	3	112	131	0.0
CP008925.1	h6.sal.bam	other	376929	376929	0	+	2	1	111	128	1.0
CP008925.1	h6.sal.bam	other	376930	376930	0	+	1	0	111	127	0.5
CP008925.1	h6.sal.bam	other	376931	376931	0	+	2	1	113	137	1.0
CP008925.1	h6.sal.bam	other	376932	376932	0	+	1	3	114	136	0.5
CP008925.1	h6.sal.bam	other	376933	376933	0	+	2	0	109	138	1.0
CP008925.1	h6.sal.bam	other	376934	376934	0	+	2	4	109	138	1.0
CP008925.1	h6.sal.bam	other	376935	376935	0	+	0	1	109	134	0.0
CP008925.1	h6.sal.bam	other	376936	376936	0	+	2	2	110	136	1.0
CP008925.1	h6.sal.bam	other	376937	376937	0	+	1	1	110	138	0.5
CP008925.1	h6.sal.bam	other	376938	376938	0	+	2	1	112	138	1.0
CP008925.1	h6.sal.bam	other	376939	376939	0	+	1	2	109	137	0.6666666666666666
CP008925.1	h6.sal.bam	other	376940	376940	0	+	2	1	111	145	1.3333333333333333
CP008925.1	h6.sal.bam	other	376941	376941	0	+	5	0	116	145	3.3333333333333335
CP008925.1	h6.sal.bam	other	376942	376942	0	+	4	1	118	145	4.0
CP008925.1	h6.sal.bam	other	376943	376943	0	+	2	2	120	144	2.0
CP008925.1	h6.sal.bam	other	376944	376944	0	+	0	1	120	145	0.0
CP008925.1	h6.sal.bam	other	376945	376945	0	+	0	0	118	144	0.0
CP008925.1	h6.sal.bam	other	376946	376946	0	+	4	1	118	145	2.6666666666666665
CP008925.1	h6.sal.bam	other	376947	376947	0	+	2	4	120	148	1.3333333333333333
CP008925.1	h6.sal.bam	other	376948	376948	0	+	2	1	122	144	1.3333333333333333
CP008925.1	h6.sal.bam	other	376949	376949	0	+	3	4	124	147	2.0
CP008925.1	h6.sal.bam	other	376950	376950	0	+	1	3	123	145	0.6666666666666666
CP008925.1	h6.sal.bam	other	376951	376951	0	+	2	3	124	148	1.3333333333333333
CP008925.1	h6.sal.bam	other	376952	376952	0	+	2	0	126	147	2.0
CP008925.1	h6.sal.bam	other	376953	376953	0	+	2	2	126	147	2.0
CP008925.1	h6.sal.bam	other	376954	376954	0	+	2	0	127	145	2.0
CP008925.1	h6.sal.bam	other	376955	376955	0	+	0	1	125	149	0.0
CP008925.1	h6.sal.bam	other	376956	376956	0	+	1	4	125	148	1.0
CP008925.1	h6.sal.bam	other	376957	376957	0	+	2	4	121	147	2.0
CP008925.1	h6.sal.bam	other	376958	376958	0	+	2	1	119	145	2.0
CP008925.1	h6.sal.bam	other	376959	376959	0	+	3	3	122	146	3.0
CP008925.1	h6.sal.bam	other	376960	376960	0	+	2	2	124	146	2.0
CP008925.1	h6.sal.bam	other	376961	376961	0	+	0	4	124	144	0.0
CP008925.1	h6.sal.bam	other	376962	376962	0	+	7	2	129	141	7.0
CP008925.1	h6.sal.bam	other	376963	376963	0	+	0	0	128	142	0.0
CP008925.1	h6.sal.bam	other	376964	376964	0	+	2	3	129	142	2.0
CP008925.1	h6.sal.bam	other	376965	376965	0	+	0	1	129	142	0.0
CP008925.1	h6.sal.bam	other	376966	376966	0	+	4	0	127	144	2.6666666666666665
CP008925.1	h6.sal.bam	other	376967	376967	0	+	4	1	130	144	2.6666666666666665
CP008925.1	h6.sal.bam	other	376968	376968	0	+	0	3	128	143	0.0
CP008925.1	h6.sal.bam	other	376969	376969	0	+	1	0	128	141	1.0
CP008925.1	h6.sal.bam	other	376970	376970	0	+	1	1	129	141	1.0
CP008925.1	h6.sal.bam	other	376971	376971	0	+	1	1	130	140	1.0
CP008925.1	h6.sal.bam	other	376972	376972	0	+	2	0	131	140	2.0
CP008925.1	h6.sal.bam	other	376973	376973	0	+	4	4	131	140	4.0
CP008925.1	h6.sal.bam	other	376974	376974	0	+	1	3	132	140	1.0
CP008925.1	h6.sal.bam	other	376975	376975	0	+	4	0	136	138	4.0
CP008925.1	h6.sal.bam	other	376976	376976	0	+	2	2	135	142	2.0
CP008925.1	h6.sal.bam	other	376977	376977	0	+	1	1	131	141	1.0
CP008925.1	h6.sal.bam	other	376978	376978	0	+	0	0	131	140	0.0
CP008925.1	h6.sal.bam	other	376979	376979	0	+	1	0	129	141	1.0
CP008925.1	h6.sal.bam	other	376980	376980	0	+	0	1	123	146	0.0
CP008925.1	h6.sal.bam	other	376981	376981	0	+	1	3	124	145	1.0
CP008925.1	h6.sal.bam	other	376982	376982	0	+	3	2	127	142	3.0
CP008925.1	h6.sal.bam	other	376983	376983	0	+	3	2	128	142	3.0
CP008925.1	h6.sal.bam	other	376984	376984	0	+	1	3	129	140	1.0
CP008925.1	h6.sal.bam	other	376985	376985	0	+	1	10	129	144	1.0
CP008925.1	h6.sal.bam	other	376986	376986	0	+	3	1	132	138	3.0
CP008925.1	h6.sal.bam	other	376987	376987	0	+	1	1	132	139	1.0
CP008925.1	h6.sal.bam	other	376988	376988	0	+	1	2	133	142	1.0
CP008925.1	h6.sal.bam	other	376989	376989	0	+	0	0	130	142	0.0
CP008925.1	h6.sal.bam	other	376990	376990	0	+	1	1	129	143	1.0
CP008925.1	h6.sal.bam	other	376991	376991	0	+	1	3	130	142	1.0
CP008925.1	h6.sal.bam	other	376992	376992	0	+	1	5	130	143	1.0
CP008925.1	h6.sal.bam	other	376993	376993	0	+	1	2	128	142	1.0
CP008925.1	h6.sal.bam	other	376994	376994	0	+	1	3	127	140	1.0
CP008925.1	h6.sal.bam	other	376995	376995	0	+	4	1	129	139	4.0
CP008925.1	h6.sal.bam	other	376996	376996	0	+	3	1	132	138	3.0
CP008925.1	h6.sal.bam	other	376997	376997	0	+	1	2	128	137	1.0
CP008925.1	h6.sal.bam	other	376998	376998	0	+	0	2	128	137	0.0
CP008925.1	h6.sal.bam	other	376999	376999	0	+	2	2	124	138	2.0
CP008925.1	h6.sal.bam	other	377000	377000	0	+	1	1	124	136	1.0
CP008925.1	h6.sal.bam	other	377001	377001	0	+	1	1	125	136	1.0
CP008925.1	h6.sal.bam	other	377002	377002	0	+	1	2	126	135	1.0
CP008925.1	h6.sal.bam	other	377003	377003	0	+	1	2	127	134	1.0
CP008925.1	h6.sal.bam	other	377004	377004	0	+	0	3	125	138	0.0
CP008925.1	h6.sal.bam	other	377005	377005	0	+	2	3	126	138	2.0
CP008925.1	h6.sal.bam	other	377006	377006	0	+	1	2	125	138	1.0
CP008925.1	h6.sal.bam	other	377007	377007	0	+	3	3	127	136	3.0
CP008925.1	h6.sal.bam	other	377008	377008	0	+	2	1	127	133	2.0
CP008925.1	h6.sal.bam	other	377009	377009	0	+	1	0	126	139	1.0
CP008925.1	h6.sal.bam	other	377010	377010	0	+	1	4	127	139	1.0
CP008925.1	h6.sal.bam	other	377011	377011	0	+	3	5	125	137	3.0
CP008925.1	h6.sal.bam	other	377012	377012	0	+	0	4	125	134	0.0
CP008925.1	h6.sal.bam	other	377013	377013	0	+	1	2	126	132	1.0
CP008925.1	h6.sal.bam	other	377014	377014	0	+	2	3	127	131	2.0
CP008925.1	h6.sal.bam	other	377015	377015	0	+	5	1	130	130	5.0
CP008925.1	h6.sal.bam	other	377016	377016	0	+	1	1	125	129	1.0
CP008925.1	h6.sal.bam	other	377017	377017	0	+	3	0	124	130	3.0
CP008925.1	h6.sal.bam	other	377018	377018	0	+	1	4	123	130	1.0
CP008925.1	h6.sal.bam	other	377019	377019	0	+	0	0	123	126	0.0
CP008925.1	h6.sal.bam	other	377020	377020	0	+	0	1	123	126	0.0
CP008925.1	h6.sal.bam	other	377021	377021	0	+	2	4	121	125	2.0
CP008925.1	h6.sal.bam	other	377022	377022	0	+	2	2	122	130	2.0
CP008925.1	h6.sal.bam	other	377023	377023	0	+	1	2	118	130	1.0
CP008925.1	h6.sal.bam	other	377024	377024	0	+	1	2	119	128	1.0
CP008925.1	h6.sal.bam	other	377025	377025	0	+	0	4	117	126	0.0
CP008925.1	h6.sal.bam	other	377026	377026	0	+	1	2	116	128	1.0
CP008925.1	h6.sal.bam	other	377027	377027	0	+	1	1	113	127	1.0
CP008925.1	h6.sal.bam	other	377028	377028	0	+	4	2	117	126	4.0
CP008925.1	h6.sal.bam	other	377029	377029	0	+	1	1	116	124	1.0
CP008925.1	h6.sal.bam	other	377030	377030	0	+	5	0	119	127	5.0
CP008925.1	h6.sal.bam	other	377031	377031	0	+	2	2	120	132	2.0
CP008925.1	h6.sal.bam	other	377032	377032	0	+	1	2	117	131	1.0
CP008925.1	h6.sal.bam	other	377033	377033	0	+	3	3	117	129	3.0
CP008925.1	h6.sal.bam	other	377034	377034	0	+	0	4	117	126	0.0
CP008925.1	h6.sal.bam	other	377035	377035	0	+	1	0	116	122	1.0
CP008925.1	h6.sal.bam	other	377036	377036	0	+	1	0	117	122	1.0
CP008925.1	h6.sal.bam	other	377037	377037	0	+	0	2	111	123	0.0
CP008925.1	h6.sal.bam	other	377038	377038	0	+	1	2	111	125	1.0
CP008925.1	h6.sal.bam	other	377039	377039	0	+	2	2	111	123	2.0
CP008925.1	h6.sal.bam	other	377040	377040	0	+	1	3	112	122	1.0
CP008925.1	h6.sal.bam	other	377041	377041	0	+	2	0	110	121	2.0
CP008925.1	h6.sal.bam	other	377042	377042	0	+	0	0	106	121	0.0
CP008925.1	h6.sal.bam	other	377043	377043	0	+	3	1	109	121	3.0
CP008925.1	h6.sal.bam	other	377044	377044	0	+	2	0	110	123	2.0
CP008925.1	h6.sal.bam	other	377045	377045	0	+	0	0	105	123	0.0
CP008925.1	h6.sal.bam	other	377046	377046	0	+	2	0	107	123	2.0
CP008925.1	h6.sal.bam	other	377047	377047	0	+	0	0	107	125	0.0
CP008925.1	h6.sal.bam	other	377048	377048	0	+	3	4	107	125	3.0
CP008925.1	h6.sal.bam	other	377049	377049	0	+	3	1	109	121	3.0
CP008925.1	h6.sal.bam	other	377050	377050	0	+	4	4	109	123	4.0
CP008925.1	h6.sal.bam	other	377051	377051	0	+	2	1	111	119	2.0
CP008925.1	h6.sal.bam	other	377052	377052	0	+	1	1	111	123	1.0
CP008925.1	h6.sal.bam	other	377053	377053	0	+	0	3	111	124	0.0
CP008925.1	h6.sal.bam	other	377054	377054	0	+	1	2	111	123	1.0
CP008925.1	h6.sal.bam	other	377055	377055	0	+	4	1	114	122	4.0
CP008925.1	h6.sal.bam	other	377056	377056	0	+	2	0	116	121	2.0
CP008925.1	h6.sal.bam	other	377057	377057	0	+	1	1	114	124	1.0
CP008925.1	h6.sal.bam	other	377058	377058	0	+	1	3	112	126	1.0
CP008925.1	h6.sal.bam	other	377059	377059	0	+	3	3	114	123	3.0
CP008925.1	h6.sal.bam	other	377060	377060	0	+	1	4	115	123	1.0
CP008925.1	h6.sal.bam	other	377061	377061	0	+	1	2	112	123	1.0
CP008925.1	h6.sal.bam	other	377062	377062	0	+	2	4	114	121	2.0
CP008925.1	h6.sal.bam	other	377063	377063	0	+	1	2	114	119	1.0
CP008925.1	h6.sal.bam	other	377064	377064	0	+	7	1	120	118	7.0
CP008925.1	h6.sal.bam	other	377065	377065	0	+	0	0	120	117	0.0
CP008925.1	h6.sal.bam	other	377066	377066	0	+	2	4	121	121	2.0
CP008925.1	h6.sal.bam	other	377067	377067	0	+	1	4	121	117	1.0
CP008925.1	h6.sal.bam	other	377068	377068	0	+	0	0	120	114	0.0
CP008925.1	h6.sal.bam	other	377069	377069	0	+	2	2	121	114	2.0
CP008925.1	h6.sal.bam	other	377070	377070	0	+	1	0	118	114	1.0
CP008925.1	h6.sal.bam	other	377071	377071	0	+	3	0	118	116	3.0
CP008925.1	h6.sal.bam	other	377072	377072	0	+	1	4	118	117	1.0
CP008925.1	h6.sal.bam	other	377073	377073	0	+	1	1	119	115	1.0
CP008925.1	h6.sal.bam	other	377074	377074	0	+	2	0	119	116	2.0
CP008925.1	h6.sal.bam	other	377075	377075	0	+	4	1	120	117	4.0
CP008925.1	h6.sal.bam	other	377076	377076	0	+	3	0	123	118	3.0
CP008925.1	h6.sal.bam	other	377077	377077	0	+	0	1	123	118	0.0
CP008925.1	h6.sal.bam	other	377078	377078	0	+	0	6	122	117	0.0
CP008925.1	h6.sal.bam	other	377079	377079	0	+	1	3	119	116	1.0
CP008925.1	h6.sal.bam	other	377080	377080	0	+	1	3	120	115	1.0
CP008925.1	h6.sal.bam	other	377081	377081	0	+	0	1	120	114	0.0
CP008925.1	h6.sal.bam	other	377082	377082	0	+	1	5	119	113	1.0
CP008925.1	h6.sal.bam	other	377083	377083	0	+	0	2	116	108	0.0
CP008925.1	h6.sal.bam	other	377084	377084	0	+	3	0	119	106	3.0
CP008925.1	h6.sal.bam	other	377085	377085	0	+	1	1	119	107	1.0
CP008925.1	h6.sal.bam	other	377086	377086	0	+	1	2	117	109	1.0
CP008925.1	h6.sal.bam	other	377087	377087	0	+	1	2	117	111	1.0
CP008925.1	h6.sal.bam	other	377088	377088	0	+	1	1	118	110	1.0
CP008925.1	h6.sal.bam	other	377089	377089	0	+	3	2	118	110	3.0
CP008925.1	h6.sal.bam	other	377090	377090	0	+	1	0	114	110	1.0
CP008925.1	h6.sal.bam	other	377091	377091	0	+	1	2	114	110	1.0
CP008925.1	h6.sal.bam	other	377092	377092	0	+	1	1	113	109	1.0
CP008925.1	h6.sal.bam	other	377093	377093	0	+	1	3	113	108	1.0
CP008925.1	h6.sal.bam	other	377094	377094	0	+	1	0	114	110	1.0
CP008925.1	h6.sal.bam	other	377095	377095	0	+	7	4	121	110	7.0
CP008925.1	h6.sal.bam	other	377096	377096	0	+	1	3	118	109	1.0
CP008925.1	h6.sal.bam	other	377097	377097	0	+	1	1	119	109	1.0
CP008925.1	h6.sal.bam	other	377098	377098	0	+	4	0	121	111	4.0
CP008925.1	h6.sal.bam	other	377099	377099	0	+	2	1	123	111	2.0
CP008925.1	h6.sal.bam	other	377100	377100	0	+	1	5	124	114	1.0
CP008925.1	h6.sal.bam	other	377101	377101	0	+	0	0	123	111	0.0
CP008925.1	h6.sal.bam	other	377102	377102	0	+	0	3	122	113	0.0
CP008925.1	h6.sal.bam	other	377103	377103	0	+	2	1	120	114	2.0
CP008925.1	h6.sal.bam	other	377104	377104	0	+	0	5	118	115	0.0
CP008925.1	h6.sal.bam	other	377105	377105	0	+	2	0	116	112	2.0
CP008925.1	h6.sal.bam	other	377106	377106	0	+	1	1	115	112	1.0
CP008925.1	h6.sal.bam	other	377107	377107	0	+	2	0	115	116	2.0
CP008925.1	h6.sal.bam	other	377108	377108	0	+	2	0	114	117	2.0
CP008925.1	h6.sal.bam	other	377109	377109	0	+	0	0	113	117	0.0
CP008925.1	h6.sal.bam	other	377110	377110	0	+	2	1	115	120	2.0
CP008925.1	h6.sal.bam	other	377111	377111	0	+	0	0	115	120	0.0
CP008925.1	h6.sal.bam	other	377112	377112	0	+	6	4	121	123	6.0
CP008925.1	h6.sal.bam	other	377113	377113	0	+	3	0	123	121	3.0
CP008925.1	h6.sal.bam	other	377114	377114	0	+	1	1	121	123	1.0
CP008925.1	h6.sal.bam	other	377115	377115	0	+	2	2	121	125	2.0
CP008925.1	h6.sal.bam	other	377116	377116	0	+	1	0	122	123	1.0
CP008925.1	h6.sal.bam	other	377117	377117	0	+	0	0	119	124	0.0
CP008925.1	h6.sal.bam	other	377118	377118	0	+	1	3	117	125	1.0
CP008925.1	h6.sal.bam	other	377119	377119	0	+	0	0	117	124	0.0
CP008925.1	h6.sal.bam	other	377120	377120	0	+	0	0	117	126	0.0
CP008925.1	h6.sal.bam	other	377121	377121	0	+	4	2	120	126	4.0
CP008925.1	h6.sal.bam	other	377122	377122	0	+	2	0	120	125	2.0
CP008925.1	h6.sal.bam	other	377123	377123	0	+	3	2	121	130	3.0
CP008925.1	h6.sal.bam	other	377124	377124	0	+	1	1	119	128	1.0
CP008925.1	h6.sal.bam	other	377125	377125	0	+	4	2	118	130	4.0
CP008925.1	h6.sal.bam	other	377126	377126	0	+	2	3	120	128	2.0
CP008925.1	h6.sal.bam	other	377127	377127	0	+	3	2	122	132	3.0
CP008925.1	h6.sal.bam	other	377128	377128	0	+	1	2	122	131	1.0
CP008925.1	h6.sal.bam	other	377129	377129	0	+	0	1	122	133	0.0
CP008925.1	h6.sal.bam	other	377130	377130	0	+	0	3	117	132	0.0
CP008925.1	h6.sal.bam	other	377131	377131	0	+	4	0	120	131	4.0
CP008925.1	h6.sal.bam	other	377132	377132	0	+	2	3	121	132	2.0
CP008925.1	h6.sal.bam	other	377133	377133	0	+	0	4	120	129	0.0
CP008925.1	h6.sal.bam	other	377134	377134	0	+	3	2	120	127	3.0
CP008925.1	h6.sal.bam	other	377135	377135	0	+	2	1	121	125	2.0
CP008925.1	h6.sal.bam	other	377136	377136	0	+	1	0	111	127	1.0
CP008925.1	h6.sal.bam	other	377137	377137	0	+	2	3	113	127	2.0
CP008925.1	h6.sal.bam	other	377138	377138	0	+	0	0	113	125	0.0
CP008925.1	h6.sal.bam	other	377139	377139	0	+	2	4	115	125	2.0
CP008925.1	h6.sal.bam	other	377140	377140	0	+	0	1	115	122	0.0
CP008925.1	h6.sal.bam	other	377141	377141	0	+	1	0	113	122	1.0
CP008925.1	h6.sal.bam	other	377142	377142	0	+	0	1	112	122	0.0
CP008925.1	h6.sal.bam	other	377143	377143	0	+	1	1	111	121	1.0
CP008925.1	h6.sal.bam	other	377144	377144	0	+	2	2	113	120	2.0
CP008925.1	h6.sal.bam	other	377145	377145	0	+	2	4	114	120	2.0
CP008925.1	h6.sal.bam	other	377146	377146	0	+	2	1	113	118	2.0
CP008925.1	h6.sal.bam	other	377147	377147	0	+	0	1	112	118	0.0
CP008925.1	h6.sal.bam	other	377148	377148	0	+	1	2	112	120	1.0
CP008925.1	h6.sal.bam	other	377149	377149	0	+	2	0	109	119	2.0
CP008925.1	h6.sal.bam	other	377150	377150	0	+	0	2	106	121	0.0
CP008925.1	h6.sal.bam	other	377151	377151	0	+	1	0	107	120	1.0
CP008925.1	h6.sal.bam	other	377152	377152	0	+	0	3	107	120	0.0
CP008925.1	h6.sal.bam	other	377153	377153	0	+	0	4	107	119	0.0
CP008925.1	h6.sal.bam	other	377154	377154	0	+	2	2	108	115	2.0
CP008925.1	h6.sal.bam	other	377155	377155	0	+	2	2	109	113	2.0
CP008925.1	h6.sal.bam	other	377156	377156	0	+	0	0	109	111	0.0
CP008925.1	h6.sal.bam	GTTC	377157	377157	377165	+	0	0	108	118	0.0
CP008925.1	h6.sal.bam	other	377158	377158	0	+	1	0	106	119	1.0
CP008925.1	h6.sal.bam	GTTC	377159	377159	377165	+	0	0	105	120	0.0
CP008925.1	h6.sal.bam	other	377160	377160	0	+	0	2	102	121	0.0
CP008925.1	h6.sal.bam	other	377161	377161	0	+	1	4	103	119	1.0
CP008925.1	h6.sal.bam	other	377162	377162	0	+	3	1	106	116	3.0
CP008925.1	h6.sal.bam	other	377163	377163	0	+	2	2	107	117	2.0
CP008925.1	h6.sal.bam	other	377164	377164	0	+	4	2	109	116	4.0
CP008925.1	h6.sal.bam	other	377165	377165	0	+	1	0	108	118	1.0
CP008925.1	h6.sal.bam	other	377166	377166	0	+	1	1	108	118	1.0
CP008925.1	h6.sal.bam	other	377167	377167	0	+	2	0	110	119	2.0
CP008925.1	h6.sal.bam	other	377168	377168	0	+	1	4	110	121	1.0
CP008925.1	h6.sal.bam	other	377169	377169	0	+	4	2	112	118	4.0
CP008925.1	h6.sal.bam	other	377170	377170	0	+	1	0	106	116	1.0
CP008925.1	h6.sal.bam	other	377171	377171	0	+	4	3	110	116	4.0
CP008925.1	h6.sal.bam	other	377172	377172	0	+	0	4	109	115	0.0
CP008925.1	h6.sal.bam	other	377173	377173	0	+	2	3	107	118	2.0
CP008925.1	h6.sal.bam	GTTC	377174	377174	377165	+	2	2	107	118	2.0
CP008925.1	h6.sal.bam	other	377175	377175	0	+	0	0	106	116	0.0
CP008925.1	h6.sal.bam	GTTC	377176	377176	377165	+	1	2	107	116	1.0
CP008925.1	h6.sal.bam	other	377177	377177	0	+	1	4	108	120	1.0
CP008925.1	h6.sal.bam	other	377178	377178	0	+	0	2	106	119	0.0
CP008925.1	h6.sal.bam	other	377179	377179	0	+	0	3	106	119	0.0
CP008925.1	h6.sal.bam	other	377180	377180	0	+	2	3	106	118	2.0
CP008925.1	h6.sal.bam	other	377181	377181	0	+	5	1	110	116	5.0
CP008925.1	h6.sal.bam	other	377182	377182	0	+	1	1	109	115	1.0
CP008925.1	h6.sal.bam	other	377183	377183	0	+	1	1	108	116	1.0
CP008925.1	h6.sal.bam	other	377184	377184	0	+	1	2	109	115	1.0
CP008925.1	h6.sal.bam	other	377185	377185	0	+	2	1	109	117	2.0
CP008925.1	h6.sal.bam	other	377186	377186	0	+	3	3	103	120	3.0
CP008925.1	h6.sal.bam	other	377187	377187	0	+	0	3	102	118	0.0
CP008925.1	h6.sal.bam	other	377188	377188	0	+	1	1	103	117	1.0
CP008925.1	h6.sal.bam	other	377189	377189	0	+	5	3	103	120	5.0
CP008925.1	h6.sal.bam	other	377190	377190	0	+	4	0	107	118	4.0
CP008925.1	h6.sal.bam	other	377191	377191	0	+	0	1	107	119	0.0
CP008925.1	h6.sal.bam	other	377192	377192	0	+	3	1	110	119	3.0
CP008925.1	h6.sal.bam	other	377193	377193	0	+	0	3	109	119	0.0
CP008925.1	h6.sal.bam	other	377194	377194	0	+	1	1	109	118	1.0
CP008925.1	h6.sal.bam	other	377195	377195	0	+	3	0	107	120	3.0
CP008925.1	h6.sal.bam	other	377196	377196	0	+	0	1	105	122	0.0
CP008925.1	h6.sal.bam	other	377197	377197	0	+	2	5	104	123	2.0
CP008925.1	h6.sal.bam	other	377198	377198	0	+	0	1	103	119	0.0
CP008925.1	h6.sal.bam	other	377199	377199	0	+	1	2	104	118	1.0
CP008925.1	h6.sal.bam	other	377200	377200	0	+	0	3	99	120	0.0
CP008925.1	h6.sal.bam	other	377201	377201	0	+	1	3	99	119	1.0
CP008925.1	h6.sal.bam	other	377202	377202	0	+	0	1	96	116	0.0
CP008925.1	h6.sal.bam	other	377203	377203	0	+	1	4	97	119	1.0
CP008925.1	h6.sal.bam	other	377204	377204	0	+	1	0	98	118	1.0
CP008925.1	h6.sal.bam	other	377205	377205	0	+	1	2	97	118	1.0
CP008925.1	h6.sal.bam	other	377206	377206	0	+	1	1	96	116	1.0
CP008925.1	h6.sal.bam	other	377207	377207	0	+	1	0	97	118	1.0
CP008925.1	h6.sal.bam	other	377208	377208	0	+	4	2	101	118	4.0
CP008925.1	h6.sal.bam	other	377209	377209	0	+	0	3	98	117	0.0
CP008925.1	h6.sal.bam	other	377210	377210	0	+	4	0	99	115	4.0
CP008925.1	h6.sal.bam	other	377211	377211	0	+	2	1	101	118	2.0
CP008925.1	h6.sal.bam	other	377212	377212	0	+	2	0	101	117	2.0
CP008925.1	h6.sal.bam	other	377213	377213	0	+	0	1	101	120	0.0
CP008925.1	h6.sal.bam	other	377214	377214	0	+	2	0	101	122	2.0
CP008925.1	h6.sal.bam	GTTC	377215	377215	377223	+	3	1	104	124	3.0
CP008925.1	h6.sal.bam	other	377216	377216	0	+	1	0	105	123	1.0
CP008925.1	h6.sal.bam	GTTC	377217	377217	377223	+	2	0	107	124	2.0
CP008925.1	h6.sal.bam	other	377218	377218	0	+	3	1	106	128	3.0
CP008925.1	h6.sal.bam	other	377219	377219	0	+	0	4	105	127	0.0
CP008925.1	h6.sal.bam	other	377220	377220	0	+	2	1	107	125	2.0
CP008925.1	h6.sal.bam	other	377221	377221	0	+	2	3	107	124	2.0
CP008925.1	h6.sal.bam	other	377222	377222	0	+	0	1	107	121	0.0
CP008925.1	h6.sal.bam	other	377223	377223	0	+	0	1	106	126	0.0
CP008925.1	h6.sal.bam	other	377224	377224	0	+	2	1	106	125	2.0
CP008925.1	h6.sal.bam	other	377225	377225	0	+	0	1	106	126	0.0
CP008925.1	h6.sal.bam	GTTC	377226	377226	377234	+	1	2	106	127	1.0
CP008925.1	h6.sal.bam	other	377227	377227	0	+	1	0	107	125	1.0
CP008925.1	h6.sal.bam	GTTC	377228	377228	377234	+	0	0	107	125	0.0
CP008925.1	h6.sal.bam	other	377229	377229	0	+	2	2	107	125	2.0
CP008925.1	h6.sal.bam	other	377230	377230	0	+	1	1	106	123	1.0
CP008925.1	h6.sal.bam	other	377231	377231	0	+	0	4	106	131	0.0
CP008925.1	h6.sal.bam	GTTC	377232	377232	377223	+	2	1	108	128	2.0
CP008925.1	h6.sal.bam	other	377233	377233	0	+	0	1	107	128	0.0
CP008925.1	h6.sal.bam	GTTC	377234	377234	377223	+	5	1	112	127	5.0
CP008925.1	h6.sal.bam	other	377235	377235	0	+	1	0	113	126	1.0
CP008925.1	h6.sal.bam	other	377236	377236	0	+	0	2	112	127	0.0
CP008925.1	h6.sal.bam	other	377237	377237	0	+	2	2	111	126	2.0
CP008925.1	h6.sal.bam	other	377238	377238	0	+	0	1	105	127	0.0
CP008925.1	h6.sal.bam	other	377239	377239	0	+	2	4	106	130	2.0
CP008925.1	h6.sal.bam	other	377240	377240	0	+	1	2	106	129	1.0
CP008925.1	h6.sal.bam	other	377241	377241	0	+	0	0	106	129	0.0
CP008925.1	h6.sal.bam	other	377242	377242	0	+	3	1	107	129	3.0
CP008925.1	h6.sal.bam	GTTC	377243	377243	377234	+	1	1	104	128	1.0
CP008925.1	h6.sal.bam	other	377244	377244	0	+	1	0	104	130	1.0
CP008925.1	h6.sal.bam	GTTC	377245	377245	377234	+	0	2	102	130	0.0
CP008925.1	h6.sal.bam	other	377246	377246	0	+	3	1	102	128	3.0
CP008925.1	h6.sal.bam	other	377247	377247	0	+	0	6	102	127	0.0
CP008925.1	h6.sal.bam	other	377248	377248	0	+	1	3	101	125	1.0
CP008925.1	h6.sal.bam	other	377249	377249	0	+	1	3	100	123	1.0
CP008925.1	h6.sal.bam	other	377250	377250	0	+	4	3	103	125	4.0
CP008925.1	h6.sal.bam	other	377251	377251	0	+	0	3	102	122	0.0
CP008925.1	h6.sal.bam	other	377252	377252	0	+	3	1	104	119	3.0
CP008925.1	h6.sal.bam	other	377253	377253	0	+	0	1	104	118	0.0
CP008925.1	h6.sal.bam	other	377254	377254	0	+	0	2	104	119	0.0
CP008925.1	h6.sal.bam	other	377255	377255	0	+	1	1	103	118	1.0
CP008925.1	h6.sal.bam	other	377256	377256	0	+	2	0	101	117	2.0
CP008925.1	h6.sal.bam	other	377257	377257	0	+	4	2	104	118	4.0
CP008925.1	h6.sal.bam	other	377258	377258	0	+	1	1	104	117	1.0
CP008925.1	h6.sal.bam	other	377259	377259	0	+	1	2	104	116	1.0
CP008925.1	h6.sal.bam	other	377260	377260	0	+	2	4	101	120	2.0
CP008925.1	h6.sal.bam	other	377261	377261	0	+	0	1	101	116	0.0
CP008925.1	h6.sal.bam	other	377262	377262	0	+	4	2	99	118	4.0
CP008925.1	h6.sal.bam	other	377263	377263	0	+	2	5	101	117	2.0
CP008925.1	h6.sal.bam	other	377264	377264	0	+	2	1	103	112	2.0
CP008925.1	h6.sal.bam	other	377265	377265	0	+	1	1	100	111	1.0
CP008925.1	h6.sal.bam	other	377266	377266	0	+	0	1	100	111	0.0
CP008925.1	h6.sal.bam	other	377267	377267	0	+	1	1	98	110	1.0
CP008925.1	h6.sal.bam	other	377268	377268	0	+	1	3	99	110	1.0
CP008925.1	h6.sal.bam	other	377269	377269	0	+	0	3	98	107	0.0
CP008925.1	h6.sal.bam	other	377270	377270	0	+	3	1	96	106	3.0
CP008925.1	h6.sal.bam	other	377271	377271	0	+	2	2	98	108	2.0
CP008925.1	h6.sal.bam	other	377272	377272	0	+	1	1	99	106	1.0
CP008925.1	h6.sal.bam	other	377273	377273	0	+	2	0	100	106	2.0
CP008925.1	h6.sal.bam	other	377274	377274	0	+	4	4	104	106	4.0
CP008925.1	h6.sal.bam	other	377275	377275	0	+	1	3	104	106	1.0
CP008925.1	h6.sal.bam	other	377276	377276	0	+	1	2	105	103	1.0
CP008925.1	h6.sal.bam	other	377277	377277	0	+	0	3	105	103	0.0
CP008925.1	h6.sal.bam	other	377278	377278	0	+	1	2	105	100	1.0
CP008925.1	h6.sal.bam	other	377279	377279	0	+	0	0	104	98	0.0
CP008925.1	h6.sal.bam	other	377280	377280	0	+	0	0	103	102	0.0
CP008925.1	h6.sal.bam	other	377281	377281	0	+	2	3	103	104	2.0
CP008925.1	h6.sal.bam	other	377282	377282	0	+	0	0	99	101	0.0
CP008925.1	h6.sal.bam	other	377283	377283	0	+	2	1	99	102	2.0
CP008925.1	h6.sal.bam	other	377284	377284	0	+	1	1	100	101	1.0
CP008925.1	h6.sal.bam	other	377285	377285	0	+	2	2	95	101	2.0
CP008925.1	h6.sal.bam	other	377286	377286	0	+	0	0	95	99	0.0
CP008925.1	h6.sal.bam	other	377287	377287	0	+	3	3	97	99	3.0
CP008925.1	h6.sal.bam	other	377288	377288	0	+	2	3	99	96	2.0
CP008925.1	h6.sal.bam	other	377289	377289	0	+	3	2	100	103	3.0
CP008925.1	h6.sal.bam	other	377290	377290	0	+	2	0	99	101	2.0
CP008925.1	h6.sal.bam	other	377291	377291	0	+	1	0	99	101	1.0
CP008925.1	h6.sal.bam	other	377292	377292	0	+	2	4	100	105	2.0
CP008925.1	h6.sal.bam	other	377293	377293	0	+	3	0	101	102	3.0
CP008925.1	h6.sal.bam	other	377294	377294	0	+	2	2	103	102	2.0
CP008925.1	h6.sal.bam	other	377295	377295	0	+	6	3	107	100	6.0
CP008925.1	h6.sal.bam	other	377296	377296	0	+	3	2	108	97	3.0
CP008925.1	h6.sal.bam	other	377297	377297	0	+	2	1	110	95	2.0
CP008925.1	h6.sal.bam	other	377298	377298	0	+	1	2	111	94	1.0
CP008925.1	h6.sal.bam	other	377299	377299	0	+	1	1	110	96	1.0
CP008925.1	h6.sal.bam	other	377300	377300	0	+	1	1	109	95	1.0
CP008925.1	h6.sal.bam	other	377301	377301	0	+	0	4	109	99	0.0
CP008925.1	h6.sal.bam	other	377302	377302	0	+	0	2	109	96	0.0
CP008925.1	h6.sal.bam	other	377303	377303	0	+	0	1	107	95	0.0
CP008925.1	h6.sal.bam	other	377304	377304	0	+	1	2	108	94	1.0
CP008925.1	h6.sal.bam	other	377305	377305	0	+	3	0	110	95	3.0
CP008925.1	h6.sal.bam	other	377306	377306	0	+	0	1	110	99	0.0
CP008925.1	h6.sal.bam	other	377307	377307	0	+	2	1	110	98	2.0
CP008925.1	h6.sal.bam	other	377308	377308	0	+	5	0	110	102	5.0
CP008925.1	h6.sal.bam	other	377309	377309	0	+	2	2	112	102	2.0
CP008925.1	h6.sal.bam	other	377310	377310	0	+	0	0	111	101	0.0
CP008925.1	h6.sal.bam	other	377311	377311	0	+	1	1	112	103	1.0
CP008925.1	h6.sal.bam	other	377312	377312	0	+	0	3	108	103	0.0
CP008925.1	h6.sal.bam	other	377313	377313	0	+	0	4	108	102	0.0
CP008925.1	h6.sal.bam	other	377314	377314	0	+	0	3	108	99	0.0
CP008925.1	h6.sal.bam	other	377315	377315	0	+	2	2	109	99	2.0
CP008925.1	h6.sal.bam	other	377316	377316	0	+	1	0	110	98	1.0
CP008925.1	h6.sal.bam	other	377317	377317	0	+	1	0	108	98	1.0
CP008925.1	h6.sal.bam	other	377318	377318	0	+	2	3	109	98	2.0
CP008925.1	h6.sal.bam	other	377319	377319	0	+	3	0	111	98	3.0
CP008925.1	h6.sal.bam	other	377320	377320	0	+	3	0	114	98	3.0
CP008925.1	h6.sal.bam	other	377321	377321	0	+	1	0	112	98	1.0
CP008925.1	h6.sal.bam	other	377322	377322	0	+	1	4	113	98	1.0
CP008925.1	h6.sal.bam	other	377323	377323	0	+	0	1	112	94	0.0
CP008925.1	h6.sal.bam	other	377324	377324	0	+	2	5	113	93	2.0
CP008925.1	h6.sal.bam	other	377325	377325	0	+	1	0	110	97	1.0
CP008925.1	h6.sal.bam	other	377326	377326	0	+	1	1	111	97	1.0
CP008925.1	h6.sal.bam	other	377327	377327	0	+	2	1	110	98	2.0
CP008925.1	h6.sal.bam	other	377328	377328	0	+	1	1	111	97	1.0
CP008925.1	h6.sal.bam	other	377329	377329	0	+	2	0	112	102	2.0
CP008925.1	h6.sal.bam	other	377330	377330	0	+	1	0	111	102	0.6666666666666666
CP008925.1	h6.sal.bam	other	377331	377331	0	+	0	1	107	106	0.0
CP008925.1	h6.sal.bam	other	377332	377332	0	+	1	1	108	106	0.6666666666666666
CP008925.1	h6.sal.bam	other	377333	377333	0	+	1	3	105	106	0.6666666666666666
CP008925.1	h6.sal.bam	other	377334	377334	0	+	2	3	107	105	1.3333333333333333
CP008925.1	h6.sal.bam	other	377335	377335	0	+	1	0	108	103	0.6666666666666666
CP008925.1	h6.sal.bam	other	377336	377336	0	+	0	3	107	104	0.0
CP008925.1	h6.sal.bam	other	377337	377337	0	+	0	1	104	101	0.0
CP008925.1	h6.sal.bam	other	377338	377338	0	+	3	0	105	100	3.0
CP008925.1	h6.sal.bam	other	377339	377339	0	+	6	1	109	100	6.0
CP008925.1	h6.sal.bam	other	377340	377340	0	+	2	0	110	99	2.0
CP008925.1	h6.sal.bam	other	377341	377341	0	+	5	0	115	104	5.0
CP008925.1	h6.sal.bam	other	377342	377342	0	+	3	1	117	104	3.0
CP008925.1	h6.sal.bam	other	377343	377343	0	+	2	0	117	107	2.0
CP008925.1	h6.sal.bam	other	377344	377344	0	+	2	2	117	108	2.0
CP008925.1	h6.sal.bam	other	377345	377345	0	+	2	3	116	108	2.0
CP008925.1	h6.sal.bam	other	377346	377346	0	+	0	1	116	105	0.0
CP008925.1	h6.sal.bam	other	377347	377347	0	+	3	0	119	105	3.0
CP008925.1	h6.sal.bam	other	377348	377348	0	+	0	2	117	105	0.0
CP008925.1	h6.sal.bam	other	377349	377349	0	+	2	2	115	104	2.0
CP008925.1	h6.sal.bam	other	377350	377350	0	+	1	1	115	102	1.0
CP008925.1	h6.sal.bam	other	377351	377351	0	+	1	0	115	102	1.0
CP008925.1	h6.sal.bam	other	377352	377352	0	+	2	2	116	103	2.0
CP008925.1	h6.sal.bam	other	377353	377353	0	+	1	1	117	103	1.0
CP008925.1	h6.sal.bam	other	377354	377354	0	+	1	1	118	102	1.0
CP008925.1	h6.sal.bam	other	377355	377355	0	+	1	2	117	102	1.0
CP008925.1	h6.sal.bam	other	377356	377356	0	+	2	0	119	101	2.0
CP008925.1	h6.sal.bam	other	377357	377357	0	+	0	1	119	101	0.0
CP008925.1	h6.sal.bam	other	377358	377358	0	+	3	1	120	104	3.0
CP008925.1	h6.sal.bam	other	377359	377359	0	+	1	2	119	105	1.0
CP008925.1	h6.sal.bam	other	377360	377360	0	+	0	4	115	103	0.0
CP008925.1	h6.sal.bam	other	377361	377361	0	+	2	0	117	100	2.0
CP008925.1	h6.sal.bam	other	377362	377362	0	+	0	3	117	100	0.0
CP008925.1	h6.sal.bam	other	377363	377363	0	+	1	1	116	100	1.0
CP008925.1	h6.sal.bam	other	377364	377364	0	+	1	2	114	101	1.0
CP008925.1	h6.sal.bam	other	377365	377365	0	+	1	2	113	102	1.0
CP008925.1	h6.sal.bam	other	377366	377366	0	+	2	0	114	101	2.0
CP008925.1	h6.sal.bam	other	377367	377367	0	+	0	1	112	101	0.0
CP008925.1	h6.sal.bam	other	377368	377368	0	+	4	0	113	101	4.0
CP008925.1	h6.sal.bam	other	377369	377369	0	+	1	0	106	103	1.0
CP008925.1	h6.sal.bam	other	377370	377370	0	+	2	0	108	104	2.0
CP008925.1	h6.sal.bam	other	377371	377371	0	+	1	2	104	106	1.0
CP008925.1	h6.sal.bam	other	377372	377372	0	+	1	0	104	106	1.0
CP008925.1	h6.sal.bam	other	377373	377373	0	+	2	2	106	106	2.0
CP008925.1	h6.sal.bam	other	377374	377374	0	+	3	1	108	109	3.0
CP008925.1	h6.sal.bam	other	377375	377375	0	+	2	4	109	112	2.0
CP008925.1	h6.sal.bam	other	377376	377376	0	+	2	1	111	109	2.0
CP008925.1	h6.sal.bam	other	377377	377377	0	+	3	2	114	108	3.0
CP008925.1	h6.sal.bam	other	377378	377378	0	+	2	2	116	106	2.0
CP008925.1	h6.sal.bam	other	377379	377379	0	+	2	2	117	113	2.0
CP008925.1	h6.sal.bam	other	377380	377380	0	+	2	2	116	113	2.0
CP008925.1	h6.sal.bam	other	377381	377381	0	+	0	1	113	112	0.0
CP008925.1	h6.sal.bam	other	377382	377382	0	+	4	4	117	113	4.0
CP008925.1	h6.sal.bam	other	377383	377383	0	+	3	1	115	109	3.0
CP008925.1	h6.sal.bam	other	377384	377384	0	+	0	2	113	108	0.0
CP008925.1	h6.sal.bam	other	377385	377385	0	+	2	0	115	108	2.0
CP008925.1	h6.sal.bam	other	377386	377386	0	+	2	1	116	110	2.0
CP008925.1	h6.sal.bam	other	377387	377387	0	+	1	2	117	109	1.0
CP008925.1	h6.sal.bam	other	377388	377388	0	+	0	1	117	107	0.0
CP008925.1	h6.sal.bam	other	377389	377389	0	+	1	3	118	106	1.0
CP008925.1	h6.sal.bam	other	377390	377390	0	+	2	1	118	103	2.0
CP008925.1	h6.sal.bam	other	377391	377391	0	+	0	0	117	110	0.0
CP008925.1	h6.sal.bam	other	377392	377392	0	+	1	3	117	111	1.0
CP008925.1	h6.sal.bam	other	377393	377393	0	+	1	0	114	108	1.0
CP008925.1	h6.sal.bam	other	377394	377394	0	+	2	3	116	108	2.0
CP008925.1	h6.sal.bam	other	377395	377395	0	+	0	2	113	105	0.0
CP008925.1	h6.sal.bam	other	377396	377396	0	+	1	1	112	103	1.0
CP008925.1	h6.sal.bam	other	377397	377397	0	+	1	1	112	113	1.0
CP008925.1	h6.sal.bam	other	377398	377398	0	+	2	2	114	112	2.0
CP008925.1	h6.sal.bam	other	377399	377399	0	+	0	1	112	110	0.0
CP008925.1	h6.sal.bam	other	377400	377400	0	+	0	0	111	112	0.0
CP008925.1	h6.sal.bam	other	377401	377401	0	+	0	2	111	114	0.0
CP008925.1	h6.sal.bam	other	377402	377402	0	+	0	4	109	112	0.0
CP008925.1	h6.sal.bam	other	377403	377403	0	+	0	2	108	109	0.0
CP008925.1	h6.sal.bam	other	377404	377404	0	+	0	0	105	107	0.0
CP008925.1	h6.sal.bam	other	377405	377405	0	+	0	3	105	108	0.0
CP008925.1	h6.sal.bam	other	377406	377406	0	+	3	2	108	105	3.0
CP008925.1	h6.sal.bam	other	377407	377407	0	+	1	1	108	103	1.0
CP008925.1	h6.sal.bam	other	377408	377408	0	+	3	1	109	102	3.0
CP008925.1	h6.sal.bam	other	377409	377409	0	+	3	1	111	107	3.0
CP008925.1	h6.sal.bam	other	377410	377410	0	+	1	1	111	107	1.0
CP008925.1	h6.sal.bam	other	377411	377411	0	+	3	0	113	107	3.0
CP008925.1	h6.sal.bam	other	377412	377412	0	+	1	0	114	107	1.0
CP008925.1	h6.sal.bam	other	377413	377413	0	+	1	0	111	107	1.0
CP008925.1	h6.sal.bam	other	377414	377414	0	+	0	2	105	110	0.0
CP008925.1	h6.sal.bam	other	377415	377415	0	+	1	3	104	112	1.0
CP008925.1	h6.sal.bam	other	377416	377416	0	+	0	1	99	110	0.0
CP008925.1	h6.sal.bam	other	377417	377417	0	+	3	3	100	110	3.0
CP008925.1	h6.sal.bam	other	377418	377418	0	+	2	1	101	108	2.0
CP008925.1	h6.sal.bam	other	377419	377419	0	+	4	2	103	107	4.0
CP008925.1	h6.sal.bam	other	377420	377420	0	+	1	0	102	105	1.0
CP008925.1	h6.sal.bam	other	377421	377421	0	+	4	1	106	108	4.0
CP008925.1	h6.sal.bam	other	377422	377422	0	+	0	0	103	107	0.0
CP008925.1	h6.sal.bam	other	377423	377423	0	+	1	2	104	109	1.0
CP008925.1	h6.sal.bam	other	377424	377424	0	+	2	0	104	107	2.0
CP008925.1	h6.sal.bam	other	377425	377425	0	+	0	1	100	107	0.0
CP008925.1	h6.sal.bam	other	377426	377426	0	+	1	1	101	109	1.0
CP008925.1	h6.sal.bam	other	377427	377427	0	+	2	2	103	111	2.0
CP008925.1	h6.sal.bam	other	377428	377428	0	+	2	2	102	111	2.0
CP008925.1	h6.sal.bam	other	377429	377429	0	+	2	1	104	109	2.0
CP008925.1	h6.sal.bam	other	377430	377430	0	+	3	1	106	108	3.0
CP008925.1	h6.sal.bam	other	377431	377431	0	+	1	3	105	107	1.0
CP008925.1	h6.sal.bam	other	377432	377432	0	+	1	0	106	107	1.0
CP008925.1	h6.sal.bam	other	377433	377433	0	+	0	1	104	107	0.0
CP008925.1	h6.sal.bam	other	377434	377434	0	+	0	0	103	106	0.0
CP008925.1	h6.sal.bam	other	377435	377435	0	+	1	1	104	107	1.0
CP008925.1	h6.sal.bam	other	377436	377436	0	+	1	0	103	107	1.0
CP008925.1	h6.sal.bam	other	377437	377437	0	+	0	2	103	107	0.0
CP008925.1	h6.sal.bam	other	377438	377438	0	+	0	2	101	108	0.0
CP008925.1	h6.sal.bam	other	377439	377439	0	+	2	3	103	106	2.0
CP008925.1	h6.sal.bam	other	377440	377440	0	+	0	1	102	103	0.0
CP008925.1	h6.sal.bam	other	377441	377441	0	+	3	1	103	108	3.0
CP008925.1	h6.sal.bam	other	377442	377442	0	+	1	0	104	107	1.0
CP008925.1	h6.sal.bam	other	377443	377443	0	+	2	2	102	109	2.0
CP008925.1	h6.sal.bam	other	377444	377444	0	+	2	1	100	107	2.0
CP008925.1	h6.sal.bam	other	377445	377445	0	+	1	2	101	106	1.0
CP008925.1	h6.sal.bam	other	377446	377446	0	+	0	2	99	107	0.0
CP008925.1	h6.sal.bam	other	377447	377447	0	+	1	3	100	105	0.6666666666666666
CP008925.1	h6.sal.bam	other	377448	377448	0	+	3	2	101	104	2.0
CP008925.1	h6.sal.bam	other	377449	377449	0	+	3	4	102	102	1.5
CP008925.1	h6.sal.bam	other	377450	377450	0	+	2	1	102	98	1.0
CP008925.1	h6.sal.bam	other	377451	377451	0	+	2	2	97	101	1.0
CP008925.1	h6.sal.bam	other	377452	377452	0	+	2	4	99	99	1.0
CP008925.1	h6.sal.bam	other	377453	377453	0	+	2	3	100	95	1.0
CP008925.1	h6.sal.bam	other	377454	377454	0	+	1	2	99	98	0.5
CP008925.1	h6.sal.bam	other	377455	377455	0	+	1	2	98	100	0.5
CP008925.1	h6.sal.bam	other	377456	377456	0	+	0	2	97	98	0.0
CP008925.1	h6.sal.bam	other	377457	377457	0	+	1	0	93	96	0.5
CP008925.1	h6.sal.bam	other	377458	377458	0	+	2	1	94	99	1.0
CP008925.1	h6.sal.bam	other	377459	377459	0	+	3	2	97	101	1.5
CP008925.1	h6.sal.bam	other	377460	377460	0	+	2	2	97	101	1.0
CP008925.1	h6.sal.bam	other	377461	377461	0	+	1	0	96	100	0.6666666666666666
CP008925.1	h6.sal.bam	other	377462	377462	0	+	1	0	96	103	0.5
CP008925.1	h6.sal.bam	other	377463	377463	0	+	3	4	99	107	1.5
CP008925.1	h6.sal.bam	other	377464	377464	0	+	2	1	98	105	1.0
CP008925.1	h6.sal.bam	other	377465	377465	0	+	2	2	100	106	1.0
CP008925.1	h6.sal.bam	other	377466	377466	0	+	1	0	101	104	0.5
CP008925.1	h6.sal.bam	other	377467	377467	0	+	2	2	102	104	1.3333333333333333
CP008925.1	h6.sal.bam	other	377468	377468	0	+	5	4	106	113	3.3333333333333335
CP008925.1	h6.sal.bam	other	377469	377469	0	+	1	2	106	109	1.0
CP008925.1	h6.sal.bam	other	377470	377470	0	+	1	3	107	107	0.6666666666666666
CP008925.1	h6.sal.bam	other	377471	377471	0	+	9	0	114	108	6.0
CP008925.1	h6.sal.bam	other	377472	377472	0	+	1	1	115	108	0.6666666666666666
CP008925.1	h6.sal.bam	other	377473	377473	0	+	3	2	116	110	2.0
CP008925.1	h6.sal.bam	other	377474	377474	0	+	5	1	121	109	3.3333333333333335
CP008925.1	h6.sal.bam	other	377475	377475	0	+	2	2	123	109	1.0
CP008925.1	h6.sal.bam	other	377476	377476	0	+	2	1	125	107	1.0
CP008925.1	h6.sal.bam	other	377477	377477	0	+	3	0	128	107	1.5
CP008925.1	h6.sal.bam	other	377478	377478	0	+	0	0	125	110	0.0
CP008925.1	h6.sal.bam	other	377479	377479	0	+	0	1	125	112	0.0
CP008925.1	h6.sal.bam	other	377480	377480	0	+	2	0	127	113	1.3333333333333333
CP008925.1	h6.sal.bam	other	377481	377481	0	+	1	2	127	114	0.5
CP008925.1	h6.sal.bam	other	377482	377482	0	+	2	2	128	114	1.0
CP008925.1	h6.sal.bam	other	377483	377483	0	+	2	3	125	115	1.0
CP008925.1	h6.sal.bam	other	377484	377484	0	+	3	1	128	112	1.5
CP008925.1	h6.sal.bam	other	377485	377485	0	+	5	1	129	113	2.5
CP008925.1	h6.sal.bam	other	377486	377486	0	+	2	1	131	112	1.0
CP008925.1	h6.sal.bam	other	377487	377487	0	+	6	2	136	114	3.0
CP008925.1	h6.sal.bam	other	377488	377488	0	+	1	0	136	114	0.5
CP008925.1	h6.sal.bam	other	377489	377489	0	+	4	4	139	115	2.0
CP008925.1	h6.sal.bam	other	377490	377490	0	+	3	1	142	111	1.5
CP008925.1	h6.sal.bam	other	377491	377491	0	+	0	1	139	111	0.0
CP008925.1	h6.sal.bam	other	377492	377492	0	+	1	1	140	110	0.5
CP008925.1	h6.sal.bam	other	377493	377493	0	+	2	0	140	109	1.0
CP008925.1	h6.sal.bam	other	377494	377494	0	+	2	2	138	109	1.0
CP008925.1	h6.sal.bam	other	377495	377495	0	+	1	1	138	108	0.5
CP008925.1	h6.sal.bam	other	377496	377496	0	+	2	3	136	107	1.0
CP008925.1	h6.sal.bam	other	377497	377497	0	+	1	0	137	104	0.5
CP008925.1	h6.sal.bam	other	377498	377498	0	+	6	0	140	104	4.0
CP008925.1	h6.sal.bam	other	377499	377499	0	+	2	1	142	104	2.0
CP008925.1	h6.sal.bam	other	377500	377500	0	+	2	0	143	104	2.0
CP008925.1	h6.sal.bam	other	377501	377501	0	+	1	3	144	104	1.0
CP008925.1	h6.sal.bam	other	377502	377502	0	+	0	2	142	102	0.0
CP008925.1	h6.sal.bam	other	377503	377503	0	+	0	0	140	102	0.0
CP008925.1	h6.sal.bam	other	377504	377504	0	+	0	0	135	103	0.0
CP008925.1	h6.sal.bam	other	377505	377505	0	+	2	2	137	103	2.0
CP008925.1	h6.sal.bam	other	377506	377506	0	+	1	2	137	103	1.0
CP008925.1	h6.sal.bam	other	377507	377507	0	+	0	0	136	101	0.0
CP008925.1	h6.sal.bam	other	377508	377508	0	+	2	0	138	101	2.0
CP008925.1	h6.sal.bam	other	377509	377509	0	+	1	0	139	101	1.0
CP008925.1	h6.sal.bam	other	377510	377510	0	+	1	1	139	109	1.0
CP008925.1	h6.sal.bam	other	377511	377511	0	+	1	2	139	112	1.0
CP008925.1	h6.sal.bam	other	377512	377512	0	+	2	1	141	112	2.0
CP008925.1	h6.sal.bam	other	377513	377513	0	+	0	2	141	111	0.0
CP008925.1	h6.sal.bam	other	377514	377514	0	+	1	2	140	112	1.0
CP008925.1	h6.sal.bam	other	377515	377515	0	+	1	1	141	110	1.0
CP008925.1	h6.sal.bam	other	377516	377516	0	+	1	0	138	110	1.0
CP008925.1	h6.sal.bam	other	377517	377517	0	+	0	2	138	110	0.0
CP008925.1	h6.sal.bam	other	377518	377518	0	+	3	0	139	109	3.0
CP008925.1	h6.sal.bam	other	377519	377519	0	+	0	2	137	109	0.0
CP008925.1	h6.sal.bam	other	377520	377520	0	+	4	1	140	107	4.0
CP008925.1	h6.sal.bam	other	377521	377521	0	+	3	1	143	106	3.0
CP008925.1	h6.sal.bam	other	377522	377522	0	+	1	1	142	105	1.0
CP008925.1	h6.sal.bam	other	377523	377523	0	+	1	0	141	105	1.0
CP008925.1	h6.sal.bam	other	377524	377524	0	+	4	2	142	105	4.0
CP008925.1	h6.sal.bam	other	377525	377525	0	+	2	2	142	103	2.0
CP008925.1	h6.sal.bam	other	377526	377526	0	+	0	2	140	101	0.0
CP008925.1	h6.sal.bam	other	377527	377527	0	+	4	3	142	101	4.0
CP008925.1	h6.sal.bam	other	377528	377528	0	+	1	2	141	104	1.0
CP008925.1	h6.sal.bam	other	377529	377529	0	+	2	4	142	102	2.0
CP008925.1	h6.sal.bam	other	377530	377530	0	+	3	0	144	100	3.0
CP008925.1	h6.sal.bam	other	377531	377531	0	+	2	0	146	102	2.0
CP008925.1	h6.sal.bam	other	377532	377532	0	+	0	3	145	103	0.0
CP008925.1	h6.sal.bam	other	377533	377533	0	+	8	3	151	100	8.0
CP008925.1	h6.sal.bam	other	377534	377534	0	+	1	3	149	97	1.0
CP008925.1	h6.sal.bam	other	377535	377535	0	+	4	1	141	95	4.0
CP008925.1	h6.sal.bam	other	377536	377536	0	+	3	2	144	94	3.0
CP008925.1	h6.sal.bam	other	377537	377537	0	+	3	4	147	96	3.0
CP008925.1	h6.sal.bam	other	377538	377538	0	+	1	2	148	92	1.0
CP008925.1	h6.sal.bam	other	377539	377539	0	+	1	2	149	107	1.0
CP008925.1	h6.sal.bam	other	377540	377540	0	+	1	6	150	105	1.0
CP008925.1	h6.sal.bam	other	377541	377541	0	+	0	3	149	101	0.0
CP008925.1	h6.sal.bam	other	377542	377542	0	+	1	1	148	98	1.0
CP008925.1	h6.sal.bam	other	377543	377543	0	+	1	0	144	98	1.0
CP008925.1	h6.sal.bam	other	377544	377544	0	+	0	0	143	98	0.0
CP008925.1	h6.sal.bam	other	377545	377545	0	+	1	4	143	98	1.0
CP008925.1	h6.sal.bam	other	377546	377546	0	+	1	2	136	100	1.0
CP008925.1	h6.sal.bam	other	377547	377547	0	+	0	1	135	99	0.0
CP008925.1	h6.sal.bam	other	377548	377548	0	+	1	1	133	98	1.0
CP008925.1	h6.sal.bam	other	377549	377549	0	+	0	1	125	100	0.0
CP008925.1	h6.sal.bam	other	377550	377550	0	+	4	0	127	101	4.0
CP008925.1	h6.sal.bam	other	377551	377551	0	+	3	1	130	101	3.0
CP008925.1	h6.sal.bam	other	377552	377552	0	+	2	3	129	100	2.0
CP008925.1	h6.sal.bam	other	377553	377553	0	+	1	2	130	97	1.0
CP008925.1	h6.sal.bam	other	377554	377554	0	+	0	2	128	109	0.0
CP008925.1	h6.sal.bam	other	377555	377555	0	+	0	1	126	109	0.0
CP008925.1	h6.sal.bam	other	377556	377556	0	+	0	2	124	108	0.0
CP008925.1	h6.sal.bam	other	377557	377557	0	+	0	4	119	106	0.0
CP008925.1	h6.sal.bam	other	377558	377558	0	+	2	0	120	109	2.0
CP008925.1	h6.sal.bam	other	377559	377559	0	+	2	1	122	110	2.0
CP008925.1	h6.sal.bam	other	377560	377560	0	+	1	2	120	112	1.0
CP008925.1	h6.sal.bam	other	377561	377561	0	+	2	2	114	113	2.0
CP008925.1	h6.sal.bam	other	377562	377562	0	+	2	2	116	112	2.0
CP008925.1	h6.sal.bam	other	377563	377563	0	+	0	2	115	110	0.0
CP008925.1	h6.sal.bam	other	377564	377564	0	+	6	0	117	114	6.0
CP008925.1	h6.sal.bam	other	377565	377565	0	+	0	0	114	116	0.0
CP008925.1	h6.sal.bam	other	377566	377566	0	+	1	0	115	119	1.0
CP008925.1	h6.sal.bam	other	377567	377567	0	+	2	0	114	121	2.0
CP008925.1	h6.sal.bam	other	377568	377568	0	+	0	1	112	125	0.0
CP008925.1	h6.sal.bam	other	377569	377569	0	+	2	1	113	124	2.0
CP008925.1	h6.sal.bam	other	377570	377570	0	+	3	0	116	123	3.0
CP008925.1	h6.sal.bam	other	377571	377571	0	+	1	1	114	123	1.0
CP008925.1	h6.sal.bam	other	377572	377572	0	+	1	1	115	122	1.0
CP008925.1	h6.sal.bam	other	377573	377573	0	+	1	1	108	126	1.0
CP008925.1	h6.sal.bam	other	377574	377574	0	+	1	0	109	127	1.0
CP008925.1	h6.sal.bam	other	377575	377575	0	+	1	1	107	127	1.0
CP008925.1	h6.sal.bam	other	377576	377576	0	+	0	2	107	127	0.0
CP008925.1	h6.sal.bam	other	377577	377577	0	+	3	4	110	126	3.0
CP008925.1	h6.sal.bam	other	377578	377578	0	+	0	5	109	123	0.0
CP008925.1	h6.sal.bam	other	377579	377579	0	+	2	1	111	119	2.0
CP008925.1	h6.sal.bam	other	377580	377580	0	+	4	0	113	119	4.0
CP008925.1	h6.sal.bam	other	377581	377581	0	+	3	0	115	121	3.0
CP008925.1	h6.sal.bam	other	377582	377582	0	+	3	0	118	121	3.0
CP008925.1	h6.sal.bam	other	377583	377583	0	+	1	4	117	121	1.0
CP008925.1	h6.sal.bam	other	377584	377584	0	+	1	4	117	120	1.0
CP008925.1	h6.sal.bam	other	377585	377585	0	+	1	2	118	117	1.0
CP008925.1	h6.sal.bam	other	377586	377586	0	+	1	0	118	115	1.0
CP008925.1	h6.sal.bam	other	377587	377587	0	+	0	3	116	116	0.0
CP008925.1	h6.sal.bam	other	377588	377588	0	+	2	0	115	113	2.0
CP008925.1	h6.sal.bam	other	377589	377589	0	+	1	3	116	113	1.0
CP008925.1	h6.sal.bam	other	377590	377590	0	+	2	0	117	112	2.0
CP008925.1	h6.sal.bam	other	377591	377591	0	+	1	1	118	115	1.0
CP008925.1	h6.sal.bam	other	377592	377592	0	+	2	0	117	115	2.0
CP008925.1	h6.sal.bam	other	377593	377593	0	+	2	0	119	115	2.0
CP008925.1	h6.sal.bam	other	377594	377594	0	+	1	1	120	120	1.0
CP008925.1	h6.sal.bam	other	377595	377595	0	+	3	1	119	119	3.0
CP008925.1	h6.sal.bam	other	377596	377596	0	+	2	2	118	118	2.0
CP008925.1	h6.sal.bam	other	377597	377597	0	+	2	0	118	118	2.0
CP008925.1	h6.sal.bam	other	377598	377598	0	+	1	0	119	121	1.0
CP008925.1	h6.sal.bam	other	377599	377599	0	+	1	2	117	121	1.0
CP008925.1	h6.sal.bam	other	377600	377600	0	+	1	0	116	122	1.0
CP008925.1	h6.sal.bam	other	377601	377601	0	+	1	1	112	122	1.0
CP008925.1	h6.sal.bam	other	377602	377602	0	+	1	4	112	123	1.0
CP008925.1	h6.sal.bam	other	377603	377603	0	+	2	2	113	119	2.0
CP008925.1	h6.sal.bam	other	377604	377604	0	+	0	1	110	117	0.0
CP008925.1	h6.sal.bam	other	377605	377605	0	+	3	3	111	116	3.0
CP008925.1	h6.sal.bam	other	377606	377606	0	+	2	2	111	120	2.0
CP008925.1	h6.sal.bam	other	377607	377607	0	+	1	2	112	118	1.0
CP008925.1	h6.sal.bam	other	377608	377608	0	+	1	3	105	118	1.0
CP008925.1	h6.sal.bam	other	377609	377609	0	+	2	0	107	115	2.0
CP008925.1	h6.sal.bam	other	377610	377610	0	+	1	3	99	117	1.0
CP008925.1	h6.sal.bam	other	377611	377611	0	+	1	10	100	115	1.0
CP008925.1	h6.sal.bam	other	377612	377612	0	+	1	3	101	105	1.0
CP008925.1	h6.sal.bam	other	377613	377613	0	+	0	2	100	103	0.0
CP008925.1	h6.sal.bam	other	377614	377614	0	+	5	1	104	102	5.0
CP008925.1	h6.sal.bam	other	377615	377615	0	+	1	0	105	101	1.0
CP008925.1	h6.sal.bam	other	377616	377616	0	+	4	0	109	101	4.0
CP008925.1	h6.sal.bam	other	377617	377617	0	+	1	3	109	101	1.0
CP008925.1	h6.sal.bam	other	377618	377618	0	+	3	3	111	98	3.0
CP008925.1	h6.sal.bam	other	377619	377619	0	+	0	1	110	98	0.0
CP008925.1	h6.sal.bam	other	377620	377620	0	+	1	1	110	97	1.0
CP008925.1	h6.sal.bam	other	377621	377621	0	+	6	2	116	96	6.0
CP008925.1	h6.sal.bam	other	377622	377622	0	+	2	0	118	94	2.0
CP008925.1	h6.sal.bam	other	377623	377623	0	+	5	3	121	97	5.0
CP008925.1	h6.sal.bam	other	377624	377624	0	+	0	2	117	98	0.0
CP008925.1	h6.sal.bam	other	377625	377625	0	+	1	0	113	96	1.0
CP008925.1	h6.sal.bam	other	377626	377626	0	+	2	2	115	98	2.0
CP008925.1	h6.sal.bam	other	377627	377627	0	+	2	2	117	97	2.0
CP008925.1	h6.sal.bam	other	377628	377628	0	+	1	3	117	97	1.0
CP008925.1	h6.sal.bam	other	377629	377629	0	+	0	0	117	96	0.0
CP008925.1	h6.sal.bam	other	377630	377630	0	+	2	0	119	96	2.0
CP008925.1	h6.sal.bam	other	377631	377631	0	+	0	0	119	96	0.0
CP008925.1	h6.sal.bam	other	377632	377632	0	+	0	3	119	100	0.0
CP008925.1	h6.sal.bam	other	377633	377633	0	+	2	1	117	99	2.0
CP008925.1	h6.sal.bam	other	377634	377634	0	+	1	1	118	99	1.0
CP008925.1	h6.sal.bam	other	377635	377635	0	+	4	3	121	99	4.0
CP008925.1	h6.sal.bam	other	377636	377636	0	+	0	2	119	96	0.0
CP008925.1	h6.sal.bam	other	377637	377637	0	+	2	3	119	97	2.0
CP008925.1	h6.sal.bam	other	377638	377638	0	+	2	1	121	96	2.0
CP008925.1	h6.sal.bam	other	377639	377639	0	+	2	2	117	95	2.0
CP008925.1	h6.sal.bam	other	377640	377640	0	+	0	3	117	97	0.0
CP008925.1	h6.sal.bam	other	377641	377641	0	+	1	2	115	95	1.0
CP008925.1	h6.sal.bam	other	377642	377642	0	+	0	4	115	96	0.0
CP008925.1	h6.sal.bam	other	377643	377643	0	+	2	3	117	93	2.0
CP008925.1	h6.sal.bam	other	377644	377644	0	+	2	0	117	90	2.0
CP008925.1	h6.sal.bam	other	377645	377645	0	+	0	1	114	90	0.0
CP008925.1	h6.sal.bam	other	377646	377646	0	+	2	0	115	94	2.0
CP008925.1	h6.sal.bam	other	377647	377647	0	+	1	1	114	95	1.0
CP008925.1	h6.sal.bam	other	377648	377648	0	+	1	2	114	96	1.0
CP008925.1	h6.sal.bam	other	377649	377649	0	+	3	0	117	95	3.0
CP008925.1	h6.sal.bam	other	377650	377650	0	+	0	1	116	98	0.0
CP008925.1	h6.sal.bam	other	377651	377651	0	+	0	1	116	97	0.0
CP008925.1	h6.sal.bam	other	377652	377652	0	+	3	1	116	99	3.0
CP008925.1	h6.sal.bam	other	377653	377653	0	+	0	1	116	99	0.0
CP008925.1	h6.sal.bam	other	377654	377654	0	+	0	1	108	100	0.0
CP008925.1	h6.sal.bam	other	377655	377655	0	+	0	2	108	99	0.0
CP008925.1	h6.sal.bam	other	377656	377656	0	+	0	0	108	98	0.0
CP008925.1	h6.sal.bam	other	377657	377657	0	+	3	0	107	100	3.0
CP008925.1	h6.sal.bam	other	377658	377658	0	+	1	3	108	101	1.0
CP008925.1	h6.sal.bam	other	377659	377659	0	+	1	1	108	99	1.0
CP008925.1	h6.sal.bam	other	377660	377660	0	+	1	0	107	99	1.0
CP008925.1	h6.sal.bam	other	377661	377661	0	+	3	1	110	100	3.0
CP008925.1	h6.sal.bam	other	377662	377662	0	+	0	0	110	103	0.0
CP008925.1	h6.sal.bam	GAAC	377663	377663	377671	+	2	0	110	103	2.0
CP008925.1	h6.sal.bam	other	377664	377664	0	+	2	4	110	103	2.0
CP008925.1	h6.sal.bam	GAAC	377665	377665	377671	+	2	1	110	107	2.0
CP008925.1	h6.sal.bam	other	377666	377666	0	+	0	1	109	106	0.0
CP008925.1	h6.sal.bam	other	377667	377667	0	+	0	5	107	107	0.0
CP008925.1	h6.sal.bam	other	377668	377668	0	+	4	1	109	103	4.0
CP008925.1	h6.sal.bam	other	377669	377669	0	+	2	0	111	102	2.0
CP008925.1	h6.sal.bam	other	377670	377670	0	+	1	2	109	102	1.0
CP008925.1	h6.sal.bam	other	377671	377671	0	+	1	0	107	104	1.0
CP008925.1	h6.sal.bam	other	377672	377672	0	+	1	3	105	106	1.0
CP008925.1	h6.sal.bam	other	377673	377673	0	+	5	1	109	103	5.0
CP008925.1	h6.sal.bam	other	377674	377674	0	+	2	2	111	102	2.0
CP008925.1	h6.sal.bam	other	377675	377675	0	+	1	0	110	100	1.0
CP008925.1	h6.sal.bam	other	377676	377676	0	+	0	2	110	107	0.0
CP008925.1	h6.sal.bam	other	377677	377677	0	+	1	2	110	105	1.0
CP008925.1	h6.sal.bam	other	377678	377678	0	+	1	0	109	105	1.0
CP008925.1	h6.sal.bam	other	377679	377679	0	+	1	2	109	107	1.0
CP008925.1	h6.sal.bam	GAAC	377680	377680	377671	+	0	3	107	110	0.0
CP008925.1	h6.sal.bam	other	377681	377681	0	+	1	0	104	107	1.0
CP008925.1	h6.sal.bam	GAAC	377682	377682	377671	+	2	2	106	109	2.0
CP008925.1	h6.sal.bam	other	377683	377683	0	+	2	0	108	111	2.0
CP008925.1	h6.sal.bam	other	377684	377684	0	+	3	2	108	113	3.0
CP008925.1	h6.sal.bam	other	377685	377685	0	+	2	2	109	112	2.0
CP008925.1	h6.sal.bam	other	377686	377686	0	+	1	0	109	110	1.0
CP008925.1	h6.sal.bam	other	377687	377687	0	+	2	1	110	110	2.0
CP008925.1	h6.sal.bam	other	377688	377688	0	+	2	1	112	116	2.0
CP008925.1	h6.sal.bam	other	377689	377689	0	+	0	0	108	116	0.0
CP008925.1	h6.sal.bam	other	377690	377690	0	+	2	0	105	117	2.0
CP008925.1	h6.sal.bam	other	377691	377691	0	+	0	1	105	118	0.0
CP008925.1	h6.sal.bam	other	377692	377692	0	+	2	0	106	120	2.0
CP008925.1	h6.sal.bam	other	377693	377693	0	+	1	2	105	121	1.0
CP008925.1	h6.sal.bam	other	377694	377694	0	+	5	0	110	119	5.0
CP008925.1	h6.sal.bam	other	377695	377695	0	+	4	0	107	120	4.0
CP008925.1	h6.sal.bam	other	377696	377696	0	+	1	2	106	122	1.0
CP008925.1	h6.sal.bam	other	377697	377697	0	+	1	1	101	120	1.0
CP008925.1	h6.sal.bam	other	377698	377698	0	+	3	4	104	121	3.0
CP008925.1	h6.sal.bam	other	377699	377699	0	+	0	1	104	119	0.0
CP008925.1	h6.sal.bam	other	377700	377700	0	+	3	1	107	118	3.0
CP008925.1	h6.sal.bam	other	377701	377701	0	+	0	1	105	117	0.0
CP008925.1	h6.sal.bam	other	377702	377702	0	+	4	2	107	126	4.0
CP008925.1	h6.sal.bam	other	377703	377703	0	+	2	1	108	141	2.0
CP008925.1	h6.sal.bam	other	377704	377704	0	+	1	0	107	162	1.0
CP008925.1	h6.sal.bam	other	377705	377705	0	+	4	2	111	163	4.0
CP008925.1	h6.sal.bam	other	377706	377706	0	+	2	3	113	161	2.0
CP008925.1	h6.sal.bam	other	377707	377707	0	+	0	2	111	158	0.0
CP008925.1	h6.sal.bam	other	377708	377708	0	+	0	1	110	158	0.0
CP008925.1	h6.sal.bam	other	377709	377709	0	+	1	1	107	157	1.0
CP008925.1	h6.sal.bam	other	377710	377710	0	+	1	3	108	157	1.0
CP008925.1	h6.sal.bam	other	377711	377711	0	+	3	1	111	156	3.0
CP008925.1	h6.sal.bam	other	377712	377712	0	+	0	0	109	155	0.0
CP008925.1	h6.sal.bam	other	377713	377713	0	+	6	1	112	160	6.0
CP008925.1	h6.sal.bam	other	377714	377714	0	+	0	2	111	163	0.0
CP008925.1	h6.sal.bam	other	377715	377715	0	+	0	1	110	163	0.0
CP008925.1	h6.sal.bam	other	377716	377716	0	+	3	3	113	162	3.0
CP008925.1	h6.sal.bam	other	377717	377717	0	+	1	1	113	159	1.0
CP008925.1	h6.sal.bam	other	377718	377718	0	+	1	3	112	158	1.0
CP008925.1	h6.sal.bam	other	377719	377719	0	+	2	1	113	155	2.0
CP008925.1	h6.sal.bam	other	377720	377720	0	+	1	1	112	154	1.0
CP008925.1	h6.sal.bam	other	377721	377721	0	+	0	1	112	153	0.0
CP008925.1	h6.sal.bam	other	377722	377722	0	+	0	4	111	152	0.0
CP008925.1	h6.sal.bam	other	377723	377723	0	+	0	3	110	148	0.0
CP008925.1	h6.sal.bam	other	377724	377724	0	+	0	2	107	187	0.0
CP008925.1	h6.sal.bam	other	377725	377725	0	+	2	1	109	186	2.0
CP008925.1	h6.sal.bam	other	377726	377726	0	+	1	2	110	185	1.0
CP008925.1	h6.sal.bam	other	377727	377727	0	+	3	2	110	184	3.0
CP008925.1	h6.sal.bam	other	377728	377728	0	+	1	2	111	185	1.0
CP008925.1	h6.sal.bam	other	377729	377729	0	+	2	0	113	184	2.0
CP008925.1	h6.sal.bam	other	377730	377730	0	+	2	1	112	184	2.0
CP008925.1	h6.sal.bam	other	377731	377731	0	+	3	1	115	183	3.0
CP008925.1	h6.sal.bam	other	377732	377732	0	+	1	2	116	182	1.0
CP008925.1	h6.sal.bam	other	377733	377733	0	+	3	1	118	181	3.0
CP008925.1	h6.sal.bam	other	377734	377734	0	+	1	1	117	180	1.0
CP008925.1	h6.sal.bam	other	377735	377735	0	+	1	1	115	179	1.0
CP008925.1	h6.sal.bam	other	377736	377736	0	+	0	1	115	180	0.0
CP008925.1	h6.sal.bam	other	377737	377737	0	+	2	3	115	180	2.0
CP008925.1	h6.sal.bam	other	377738	377738	0	+	0	1	115	180	0.0
CP008925.1	h6.sal.bam	other	377739	377739	0	+	3	3	115	179	3.0
CP008925.1	h6.sal.bam	other	377740	377740	0	+	0	0	112	177	0.0
CP008925.1	h6.sal.bam	other	377741	377741	0	+	1	2	113	179	1.0
CP008925.1	h6.sal.bam	other	377742	377742	0	+	0	1	113	178	0.0
CP008925.1	h6.sal.bam	other	377743	377743	0	+	2	1	111	177	2.0
CP008925.1	h6.sal.bam	other	377744	377744	0	+	1	4	110	177	1.0
CP008925.1	h6.sal.bam	other	377745	377745	0	+	1	1	110	174	1.0
CP008925.1	h6.sal.bam	other	377746	377746	0	+	0	0	108	175	0.0
CP008925.1	h6.sal.bam	other	377747	377747	0	+	0	1	104	177	0.0
CP008925.1	h6.sal.bam	other	377748	377748	0	+	3	3	107	177	3.0
CP008925.1	h6.sal.bam	other	377749	377749	0	+	1	3	105	174	1.0
CP008925.1	h6.sal.bam	other	377750	377750	0	+	3	1	108	171	3.0
CP008925.1	h6.sal.bam	other	377751	377751	0	+	0	0	108	172	0.0
CP008925.1	h6.sal.bam	other	377752	377752	0	+	4	2	110	173	4.0
CP008925.1	h6.sal.bam	other	377753	377753	0	+	1	2	111	171	1.0
CP008925.1	h6.sal.bam	other	377754	377754	0	+	1	5	111	171	1.0
CP008925.1	h6.sal.bam	other	377755	377755	0	+	0	2	110	167	0.0
CP008925.1	h6.sal.bam	other	377756	377756	0	+	2	1	112	165	2.0
CP008925.1	h6.sal.bam	other	377757	377757	0	+	1	4	111	165	1.0
CP008925.1	h6.sal.bam	other	377758	377758	0	+	0	2	108	163	0.0
CP008925.1	h6.sal.bam	other	377759	377759	0	+	1	2	108	161	1.0
CP008925.1	h6.sal.bam	other	377760	377760	0	+	1	1	107	160	1.0
CP008925.1	h6.sal.bam	other	377761	377761	0	+	1	3	107	160	1.0
CP008925.1	h6.sal.bam	other	377762	377762	0	+	2	4	105	158	2.0
CP008925.1	h6.sal.bam	other	377763	377763	0	+	1	1	106	154	1.0
CP008925.1	h6.sal.bam	other	377764	377764	0	+	0	1	106	153	0.0
CP008925.1	h6.sal.bam	other	377765	377765	0	+	1	1	105	156	1.0
CP008925.1	h6.sal.bam	other	377766	377766	0	+	1	3	106	155	1.0
CP008925.1	h6.sal.bam	other	377767	377767	0	+	3	0	107	154	3.0
CP008925.1	h6.sal.bam	other	377768	377768	0	+	1	0	102	156	1.0
CP008925.1	h6.sal.bam	other	377769	377769	0	+	1	0	103	156	1.0
CP008925.1	h6.sal.bam	other	377770	377770	0	+	2	2	101	159	2.0
CP008925.1	h6.sal.bam	other	377771	377771	0	+	0	0	99	161	0.0
CP008925.1	h6.sal.bam	other	377772	377772	0	+	1	4	100	162	1.0
CP008925.1	h6.sal.bam	other	377773	377773	0	+	1	0	96	160	1.0
CP008925.1	h6.sal.bam	other	377774	377774	0	+	0	3	96	161	0.0
CP008925.1	h6.sal.bam	other	377775	377775	0	+	2	2	94	160	2.0
CP008925.1	h6.sal.bam	other	377776	377776	0	+	0	3	94	158	0.0
CP008925.1	h6.sal.bam	GAAC	377777	377777	377785	+	1	41	93	155	1.0
CP008925.1	h6.sal.bam	other	377778	377778	0	+	1	0	91	115	1.0
CP008925.1	h6.sal.bam	GAAC	377779	377779	377785	+	53	0	138	116	53.0
CP008925.1	h6.sal.bam	other	377780	377780	0	+	2	0	140	116	2.0
CP008925.1	h6.sal.bam	other	377781	377781	0	+	0	0	139	116	0.0
CP008925.1	h6.sal.bam	other	377782	377782	0	+	0	2	138	118	0.0
CP008925.1	h6.sal.bam	other	377783	377783	0	+	2	0	139	117	2.0
CP008925.1	h6.sal.bam	other	377784	377784	0	+	0	1	139	118	0.0
CP008925.1	h6.sal.bam	other	377785	377785	0	+	2	2	140	119	2.0
CP008925.1	h6.sal.bam	other	377786	377786	0	+	5	0	142	119	5.0
CP008925.1	h6.sal.bam	other	377787	377787	0	+	0	7	135	121	0.0
CP008925.1	h6.sal.bam	other	377788	377788	0	+	1	2	136	114	1.0
CP008925.1	h6.sal.bam	other	377789	377789	0	+	3	1	138	114	3.0
CP008925.1	h6.sal.bam	other	377790	377790	0	+	2	0	140	114	2.0
CP008925.1	h6.sal.bam	other	377791	377791	0	+	1	0	138	114	1.0
CP008925.1	h6.sal.bam	other	377792	377792	0	+	2	0	139	116	2.0
CP008925.1	h6.sal.bam	other	377793	377793	0	+	0	1	138	117	0.0
CP008925.1	h6.sal.bam	GAAC	377794	377794	377785	+	0	37	136	120	0.0
CP008925.1	h6.sal.bam	other	377795	377795	0	+	1	4	137	84	1.0
CP008925.1	h6.sal.bam	GAAC	377796	377796	377785	+	32	0	169	80	32.0
CP008925.1	h6.sal.bam	other	377797	377797	0	+	4	1	173	80	4.0
CP008925.1	h6.sal.bam	other	377798	377798	0	+	5	1	178	79	5.0
CP008925.1	h6.sal.bam	other	377799	377799	0	+	0	0	178	78	0.0
CP008925.1	h6.sal.bam	other	377800	377800	0	+	2	1	177	79	2.0
CP008925.1	h6.sal.bam	other	377801	377801	0	+	1	2	178	78	1.0
CP008925.1	h6.sal.bam	other	377802	377802	0	+	1	1	176	82	1.0
CP008925.1	h6.sal.bam	other	377803	377803	0	+	1	1	176	84	1.0
CP008925.1	h6.sal.bam	other	377804	377804	0	+	1	0	176	84	1.0
CP008925.1	h6.sal.bam	other	377805	377805	0	+	1	0	175	85	1.0
CP008925.1	h6.sal.bam	other	377806	377806	0	+	2	0	175	85	2.0
CP008925.1	h6.sal.bam	other	377807	377807	0	+	1	1	175	86	1.0
CP008925.1	h6.sal.bam	other	377808	377808	0	+	1	0	173	88	1.0
CP008925.1	h6.sal.bam	other	377809	377809	0	+	1	0	174	88	1.0
CP008925.1	h6.sal.bam	other	377810	377810	0	+	2	2	175	88	2.0
CP008925.1	h6.sal.bam	other	377811	377811	0	+	1	2	176	88	1.0
CP008925.1	h6.sal.bam	other	377812	377812	0	+	3	1	177	86	3.0
CP008925.1	h6.sal.bam	other	377813	377813	0	+	1	0	178	85	1.0
CP008925.1	h6.sal.bam	other	377814	377814	0	+	2	2	178	86	2.0
CP008925.1	h6.sal.bam	other	377815	377815	0	+	1	1	179	84	1.0
CP008925.1	h6.sal.bam	other	377816	377816	0	+	1	1	176	85	1.0
CP008925.1	h6.sal.bam	other	377817	377817	0	+	2	0	178	84	2.0
CP008925.1	h6.sal.bam	other	377818	377818	0	+	0	1	178	84	0.0
CP008925.1	h6.sal.bam	other	377819	377819	0	+	0	1	177	83	0.0
CP008925.1	h6.sal.bam	other	377820	377820	0	+	0	2	177	84	0.0
CP008925.1	h6.sal.bam	other	377821	377821	0	+	1	2	178	83	1.0
CP008925.1	h6.sal.bam	other	377822	377822	0	+	0	2	178	81	0.0
CP008925.1	h6.sal.bam	other	377823	377823	0	+	0	0	175	84	0.0
CP008925.1	h6.sal.bam	other	377824	377824	0	+	3	1	177	85	3.0
CP008925.1	h6.sal.bam	other	377825	377825	0	+	1	1	175	84	1.0
CP008925.1	h6.sal.bam	other	377826	377826	0	+	0	1	175	83	0.0
CP008925.1	h6.sal.bam	other	377827	377827	0	+	1	0	171	82	1.0
CP008925.1	h6.sal.bam	other	377828	377828	0	+	2	2	172	82	2.0
CP008925.1	h6.sal.bam	other	377829	377829	0	+	0	1	172	83	0.0
CP008925.1	h6.sal.bam	other	377830	377830	0	+	1	1	173	83	1.0
CP008925.1	h6.sal.bam	other	377831	377831	0	+	1	1	171	83	1.0
CP008925.1	h6.sal.bam	other	377832	377832	0	+	1	2	172	83	1.0
CP008925.1	h6.sal.bam	other	377833	377833	0	+	1	1	173	82	1.0
CP008925.1	h6.sal.bam	other	377834	377834	0	+	1	1	173	82	1.0
CP008925.1	h6.sal.bam	other	377835	377835	0	+	2	1	174	83	2.0
CP008925.1	h6.sal.bam	other	377836	377836	0	+	1	0	172	84	1.0
CP008925.1	h6.sal.bam	other	377837	377837	0	+	1	0	172	84	1.0
CP008925.1	h6.sal.bam	other	377838	377838	0	+	2	0	173	84	2.0
CP008925.1	h6.sal.bam	other	377839	377839	0	+	1	3	174	86	1.0
CP008925.1	h6.sal.bam	other	377840	377840	0	+	1	1	175	84	1.0
CP008925.1	h6.sal.bam	other	377841	377841	0	+	1	1	175	88	1.0
CP008925.1	h6.sal.bam	GAAC	377842	377842	377850	+	1	4	172	88	1.0
CP008925.1	h6.sal.bam	other	377843	377843	0	+	2	1	174	84	2.0
CP008925.1	h6.sal.bam	GAAC	377844	377844	377850	+	4	1	177	86	4.0
CP008925.1	h6.sal.bam	other	377845	377845	0	+	1	3	176	86	1.0
CP008925.1	h6.sal.bam	other	377846	377846	0	+	1	1	177	84	1.0
CP008925.1	h6.sal.bam	other	377847	377847	0	+	2	1	176	83	2.0
CP008925.1	h6.sal.bam	other	377848	377848	0	+	1	2	177	82	1.0
CP008925.1	h6.sal.bam	other	377849	377849	0	+	1	1	178	84	1.0
CP008925.1	h6.sal.bam	other	377850	377850	0	+	3	0	179	89	3.0
CP008925.1	h6.sal.bam	other	377851	377851	0	+	3	0	181	89	3.0
CP008925.1	h6.sal.bam	other	377852	377852	0	+	1	1	178	90	1.0
CP008925.1	h6.sal.bam	other	377853	377853	0	+	2	1	180	90	2.0
CP008925.1	h6.sal.bam	other	377854	377854	0	+	0	2	129	90	0.0
CP008925.1	h6.sal.bam	other	377855	377855	0	+	0	0	129	90	0.0
CP008925.1	h6.sal.bam	other	377856	377856	0	+	0	0	129	90	0.0
CP008925.1	h6.sal.bam	other	377857	377857	0	+	1	1	130	91	1.0
CP008925.1	h6.sal.bam	other	377858	377858	0	+	4	2	125	91	4.0
CP008925.1	h6.sal.bam	GAAC	377859	377859	377850	+	1	2	126	89	1.0
CP008925.1	h6.sal.bam	other	377860	377860	0	+	1	2	127	90	1.0
CP008925.1	h6.sal.bam	GAAC	377861	377861	377850	+	0	2	127	90	0.0
CP008925.1	h6.sal.bam	other	377862	377862	0	+	1	0	128	89	1.0
CP008925.1	h6.sal.bam	other	377863	377863	0	+	6	2	133	93	6.0
CP008925.1	h6.sal.bam	other	377864	377864	0	+	0	1	128	94	0.0
CP008925.1	h6.sal.bam	other	377865	377865	0	+	2	1	129	95	2.0
CP008925.1	h6.sal.bam	other	377866	377866	0	+	3	1	130	95	3.0
CP008925.1	h6.sal.bam	other	377867	377867	0	+	0	2	130	94	0.0
CP008925.1	h6.sal.bam	other	377868	377868	0	+	3	2	130	93	3.0
CP008925.1	h6.sal.bam	other	377869	377869	0	+	2	1	132	93	2.0
CP008925.1	h6.sal.bam	other	377870	377870	0	+	4	0	105	95	4.0
CP008925.1	h6.sal.bam	other	377871	377871	0	+	3	0	108	95	3.0
CP008925.1	h6.sal.bam	other	377872	377872	0	+	2	0	107	95	2.0
CP008925.1	h6.sal.bam	other	377873	377873	0	+	1	2	103	103	1.0
CP008925.1	h6.sal.bam	other	377874	377874	0	+	3	0	106	102	3.0
CP008925.1	h6.sal.bam	other	377875	377875	0	+	2	4	106	102	2.0
CP008925.1	h6.sal.bam	other	377876	377876	0	+	0	2	105	98	0.0
CP008925.1	h6.sal.bam	other	377877	377877	0	+	2	3	106	102	2.0
CP008925.1	h6.sal.bam	other	377878	377878	0	+	2	2	107	100	2.0
CP008925.1	h6.sal.bam	other	377879	377879	0	+	3	0	109	99	3.0
CP008925.1	h6.sal.bam	other	377880	377880	0	+	0	0	108	99	0.0
CP008925.1	h6.sal.bam	other	377881	377881	0	+	6	2	111	105	6.0
CP008925.1	h6.sal.bam	other	377882	377882	0	+	0	3	109	103	0.0
CP008925.1	h6.sal.bam	other	377883	377883	0	+	1	0	110	102	1.0
CP008925.1	h6.sal.bam	other	377884	377884	0	+	0	1	110	102	0.0
CP008925.1	h6.sal.bam	other	377885	377885	0	+	0	0	108	101	0.0
CP008925.1	h6.sal.bam	other	377886	377886	0	+	2	1	109	104	2.0
CP008925.1	h6.sal.bam	other	377887	377887	0	+	1	0	106	109	1.0
CP008925.1	h6.sal.bam	other	377888	377888	0	+	3	1	107	110	3.0
CP008925.1	h6.sal.bam	other	377889	377889	0	+	2	0	109	109	2.0
CP008925.1	h6.sal.bam	other	377890	377890	0	+	0	1	108	112	0.0
CP008925.1	h6.sal.bam	other	377891	377891	0	+	1	0	106	112	1.0
CP008925.1	h6.sal.bam	other	377892	377892	0	+	3	0	109	114	3.0
CP008925.1	h6.sal.bam	other	377893	377893	0	+	0	0	109	119	0.0
CP008925.1	h6.sal.bam	other	377894	377894	0	+	5	2	114	120	5.0
CP008925.1	h6.sal.bam	other	377895	377895	0	+	0	1	114	118	0.0
CP008925.1	h6.sal.bam	other	377896	377896	0	+	2	2	115	121	2.0
CP008925.1	h6.sal.bam	other	377897	377897	0	+	1	3	116	119	1.0
CP008925.1	h6.sal.bam	other	377898	377898	0	+	1	1	113	117	1.0
CP008925.1	h6.sal.bam	other	377899	377899	0	+	1	0	114	118	1.0
CP008925.1	h6.sal.bam	other	377900	377900	0	+	1	0	115	120	1.0
CP008925.1	h6.sal.bam	other	377901	377901	0	+	5	0	120	122	5.0
CP008925.1	h6.sal.bam	other	377902	377902	0	+	4	1	123	123	4.0
CP008925.1	h6.sal.bam	other	377903	377903	0	+	3	2	124	122	3.0
CP008925.1	h6.sal.bam	other	377904	377904	0	+	2	0	126	121	1.3333333333333333
CP008925.1	h6.sal.bam	other	377905	377905	0	+	3	1	128	126	1.5
CP008925.1	h6.sal.bam	other	377906	377906	0	+	2	1	129	125	1.0
CP008925.1	h6.sal.bam	other	377907	377907	0	+	1	1	129	124	0.5
CP008925.1	h6.sal.bam	other	377908	377908	0	+	6	1	134	131	3.0
CP008925.1	h6.sal.bam	other	377909	377909	0	+	3	2	136	131	1.5
CP008925.1	h6.sal.bam	other	377910	377910	0	+	1	4	135	130	0.5
CP008925.1	h6.sal.bam	other	377911	377911	0	+	2	0	136	127	1.0
CP008925.1	h6.sal.bam	other	377912	377912	0	+	2	0	137	130	1.0
CP008925.1	h6.sal.bam	other	377913	377913	0	+	6	2	141	132	3.0
CP008925.1	h6.sal.bam	other	377914	377914	0	+	4	0	143	131	2.0
CP008925.1	h6.sal.bam	other	377915	377915	0	+	1	5	144	133	0.5
CP008925.1	h6.sal.bam	other	377916	377916	0	+	3	1	141	128	2.0
CP008925.1	h6.sal.bam	other	377917	377917	0	+	1	3	142	128	0.6666666666666666
CP008925.1	h6.sal.bam	other	377918	377918	0	+	1	0	143	127	0.6666666666666666
CP008925.1	h6.sal.bam	other	377919	377919	0	+	0	1	140	129	0.0
CP008925.1	h6.sal.bam	other	377920	377920	0	+	3	1	142	129	3.0
CP008925.1	h6.sal.bam	other	377921	377921	0	+	2	0	140	129	2.0
CP008925.1	h6.sal.bam	other	377922	377922	0	+	1	3	141	129	1.0
CP008925.1	h6.sal.bam	other	377923	377923	0	+	1	1	142	128	1.0
CP008925.1	h6.sal.bam	other	377924	377924	0	+	1	6	142	128	1.0
CP008925.1	h6.sal.bam	other	377925	377925	0	+	8	0	148	123	8.0
CP008925.1	h6.sal.bam	other	377926	377926	0	+	3	1	147	125	3.0
CP008925.1	h6.sal.bam	other	377927	377927	0	+	0	1	147	124	0.0
CP008925.1	h6.sal.bam	other	377928	377928	0	+	1	1	146	124	1.0
CP008925.1	h6.sal.bam	other	377929	377929	0	+	0	3	146	123	0.0
CP008925.1	h6.sal.bam	other	377930	377930	0	+	0	1	146	120	0.0
CP008925.1	h6.sal.bam	other	377931	377931	0	+	1	1	147	126	1.0
CP008925.1	h6.sal.bam	other	377932	377932	0	+	6	1	148	127	6.0
CP008925.1	h6.sal.bam	other	377933	377933	0	+	1	0	148	128	1.0
CP008925.1	h6.sal.bam	other	377934	377934	0	+	0	3	148	130	0.0
CP008925.1	h6.sal.bam	other	377935	377935	0	+	3	1	150	130	3.0
CP008925.1	h6.sal.bam	other	377936	377936	0	+	2	1	152	133	2.0
CP008925.1	h6.sal.bam	other	377937	377937	0	+	3	4	154	134	3.0
CP008925.1	h6.sal.bam	other	377938	377938	0	+	2	2	150	131	2.0
CP008925.1	h6.sal.bam	other	377939	377939	0	+	1	2	151	129	1.0
CP008925.1	h6.sal.bam	other	377940	377940	0	+	1	1	150	129	1.0
CP008925.1	h6.sal.bam	other	377941	377941	0	+	1	0	148	128	1.0
CP008925.1	h6.sal.bam	other	377942	377942	0	+	1	1	149	128	1.0
CP008925.1	h6.sal.bam	other	377943	377943	0	+	0	1	146	129	0.0
CP008925.1	h6.sal.bam	other	377944	377944	0	+	0	4	144	130	0.0
CP008925.1	h6.sal.bam	other	377945	377945	0	+	1	1	138	126	1.0
CP008925.1	h6.sal.bam	other	377946	377946	0	+	4	6	142	127	4.0
CP008925.1	h6.sal.bam	other	377947	377947	0	+	2	0	142	122	2.0
CP008925.1	h6.sal.bam	other	377948	377948	0	+	1	2	142	122	1.0
CP008925.1	h6.sal.bam	other	377949	377949	0	+	2	1	141	121	2.0
CP008925.1	h6.sal.bam	other	377950	377950	0	+	2	2	141	121	2.0
CP008925.1	h6.sal.bam	other	377951	377951	0	+	0	2	141	121	0.0
CP008925.1	h6.sal.bam	other	377952	377952	0	+	5	2	139	120	5.0
CP008925.1	h6.sal.bam	other	377953	377953	0	+	7	0	146	122	7.0
CP008925.1	h6.sal.bam	other	377954	377954	0	+	2	2	141	122	2.0
CP008925.1	h6.sal.bam	other	377955	377955	0	+	5	4	146	126	5.0
CP008925.1	h6.sal.bam	other	377956	377956	0	+	1	0	146	125	1.0
CP008925.1	h6.sal.bam	other	377957	377957	0	+	4	3	150	125	4.0
CP008925.1	h6.sal.bam	other	377958	377958	0	+	3	3	153	130	3.0
CP008925.1	h6.sal.bam	other	377959	377959	0	+	0	0	153	128	0.0
CP008925.1	h6.sal.bam	other	377960	377960	0	+	0	1	153	128	0.0
CP008925.1	h6.sal.bam	other	377961	377961	0	+	0	5	151	134	0.0
CP008925.1	h6.sal.bam	other	377962	377962	0	+	0	1	150	129	0.0
CP008925.1	h6.sal.bam	other	377963	377963	0	+	0	3	146	128	0.0
CP008925.1	h6.sal.bam	other	377964	377964	0	+	1	0	145	132	1.0
CP008925.1	h6.sal.bam	other	377965	377965	0	+	3	2	147	135	3.0
CP008925.1	h6.sal.bam	other	377966	377966	0	+	0	3	147	134	0.0
CP008925.1	h6.sal.bam	other	377967	377967	0	+	1	4	145	132	1.0
CP008925.1	h6.sal.bam	other	377968	377968	0	+	2	1	147	128	2.0
CP008925.1	h6.sal.bam	other	377969	377969	0	+	3	1	145	128	3.0
CP008925.1	h6.sal.bam	other	377970	377970	0	+	1	2	143	129	1.0
CP008925.1	h6.sal.bam	other	377971	377971	0	+	1	0	144	128	1.0
CP008925.1	h6.sal.bam	other	377972	377972	0	+	0	1	144	130	0.0
CP008925.1	h6.sal.bam	other	377973	377973	0	+	1	3	144	130	1.0
CP008925.1	h6.sal.bam	other	377974	377974	0	+	3	1	146	128	3.0
CP008925.1	h6.sal.bam	other	377975	377975	0	+	3	2	148	130	3.0
CP008925.1	h6.sal.bam	other	377976	377976	0	+	0	1	144	133	0.0
CP008925.1	h6.sal.bam	other	377977	377977	0	+	2	1	142	132	2.0
CP008925.1	h6.sal.bam	other	377978	377978	0	+	4	0	141	133	4.0
CP008925.1	h6.sal.bam	other	377979	377979	0	+	1	4	139	136	1.0
CP008925.1	h6.sal.bam	other	377980	377980	0	+	0	0	137	133	0.0
CP008925.1	h6.sal.bam	other	377981	377981	0	+	2	4	139	133	2.0
CP008925.1	h6.sal.bam	other	377982	377982	0	+	1	5	139	133	1.0
CP008925.1	h6.sal.bam	other	377983	377983	0	+	0	1	129	128	0.0
CP008925.1	h6.sal.bam	other	377984	377984	0	+	2	0	129	127	2.0
CP008925.1	h6.sal.bam	other	377985	377985	0	+	1	2	130	130	1.0
CP008925.1	h6.sal.bam	other	377986	377986	0	+	1	4	129	129	1.0
CP008925.1	h6.sal.bam	other	377987	377987	0	+	6	1	133	127	6.0
CP008925.1	h6.sal.bam	other	377988	377988	0	+	0	1	128	126	0.0
CP008925.1	h6.sal.bam	other	377989	377989	0	+	0	1	124	132	0.0
CP008925.1	h6.sal.bam	other	377990	377990	0	+	1	0	121	131	1.0
CP008925.1	h6.sal.bam	other	377991	377991	0	+	0	2	121	133	0.0
CP008925.1	h6.sal.bam	other	377992	377992	0	+	2	3	123	133	2.0
CP008925.1	h6.sal.bam	other	377993	377993	0	+	2	1	124	130	2.0
CP008925.1	h6.sal.bam	other	377994	377994	0	+	2	1	126	129	2.0
CP008925.1	h6.sal.bam	other	377995	377995	0	+	2	2	125	130	2.0
CP008925.1	h6.sal.bam	other	377996	377996	0	+	0	0	123	130	0.0
CP008925.1	h6.sal.bam	other	377997	377997	0	+	4	1	126	131	4.0
CP008925.1	h6.sal.bam	other	377998	377998	0	+	2	3	127	132	2.0
CP008925.1	h6.sal.bam	other	377999	377999	0	+	0	0	126	129	0.0
CP008925.1	h6.sal.bam	other	378000	378000	0	+	1	2	119	132	1.0
CP008925.1	h6.sal.bam	other	378001	378001	0	+	0	1	116	132	0.0
CP008925.1	h6.sal.bam	other	378002	378002	0	+	1	0	116	134	1.0
CP008925.1	h6.sal.bam	other	378003	378003	0	+	0	2	116	137	0.0
CP008925.1	h6.sal.bam	other	378004	378004	0	+	2	2	118	141	2.0
CP008925.1	h6.sal.bam	other	378005	378005	0	+	0	4	117	139	0.0
CP008925.1	h6.sal.bam	other	378006	378006	0	+	0	1	116	135	0.0
CP008925.1	h6.sal.bam	other	378007	378007	0	+	1	3	113	139	1.0
CP008925.1	h6.sal.bam	other	378008	378008	0	+	0	1	112	140	0.0
CP008925.1	h6.sal.bam	other	378009	378009	0	+	2	4	114	139	2.0
CP008925.1	h6.sal.bam	other	378010	378010	0	+	0	2	110	136	0.0
CP008925.1	h6.sal.bam	other	378011	378011	0	+	1	2	109	135	1.0
CP008925.1	h6.sal.bam	other	378012	378012	0	+	1	1	108	133	1.0
CP008925.1	h6.sal.bam	other	378013	378013	0	+	0	1	106	133	0.0
CP008925.1	h6.sal.bam	other	378014	378014	0	+	3	1	108	133	3.0
CP008925.1	h6.sal.bam	other	378015	378015	0	+	2	0	109	132	2.0
CP008925.1	h6.sal.bam	other	378016	378016	0	+	2	2	110	132	2.0
CP008925.1	h6.sal.bam	other	378017	378017	0	+	3	0	112	130	3.0
CP008925.1	h6.sal.bam	other	378018	378018	0	+	2	2	114	131	2.0
CP008925.1	h6.sal.bam	other	378019	378019	0	+	2	1	111	129	2.0
CP008925.1	h6.sal.bam	other	378020	378020	0	+	1	2	112	129	1.0
CP008925.1	h6.sal.bam	other	378021	378021	0	+	2	1	114	128	2.0
CP008925.1	h6.sal.bam	other	378022	378022	0	+	1	0	113	129	1.0
CP008925.1	h6.sal.bam	other	378023	378023	0	+	1	1	109	131	1.0
CP008925.1	h6.sal.bam	other	378024	378024	0	+	1	1	110	139	1.0
CP008925.1	h6.sal.bam	other	378025	378025	0	+	1	2	111	138	1.0
CP008925.1	h6.sal.bam	other	378026	378026	0	+	2	1	113	139	2.0
CP008925.1	h6.sal.bam	other	378027	378027	0	+	0	3	108	140	0.0
CP008925.1	h6.sal.bam	other	378028	378028	0	+	1	0	100	140	1.0
CP008925.1	h6.sal.bam	other	378029	378029	0	+	0	6	100	143	0.0
CP008925.1	h6.sal.bam	other	378030	378030	0	+	2	5	97	137	2.0
CP008925.1	h6.sal.bam	other	378031	378031	0	+	1	3	97	134	1.0
CP008925.1	h6.sal.bam	other	378032	378032	0	+	4	4	97	131	4.0
CP008925.1	h6.sal.bam	other	378033	378033	0	+	0	0	94	127	0.0
CP008925.1	h6.sal.bam	other	378034	378034	0	+	0	6	93	127	0.0
CP008925.1	h6.sal.bam	other	378035	378035	0	+	1	2	94	122	1.0
CP008925.1	h6.sal.bam	other	378036	378036	0	+	3	2	97	123	3.0
CP008925.1	h6.sal.bam	other	378037	378037	0	+	2	2	98	121	2.0
CP008925.1	h6.sal.bam	other	378038	378038	0	+	1	1	98	121	1.0
CP008925.1	h6.sal.bam	other	378039	378039	0	+	3	3	101	123	3.0
CP008925.1	h6.sal.bam	other	378040	378040	0	+	1	1	99	120	1.0
CP008925.1	h6.sal.bam	other	378041	378041	0	+	6	1	102	121	6.0
CP008925.1	h6.sal.bam	other	378042	378042	0	+	0	1	102	120	0.0
CP008925.1	h6.sal.bam	other	378043	378043	0	+	0	0	99	121	0.0
CP008925.1	h6.sal.bam	other	378044	378044	0	+	0	2	99	123	0.0
CP008925.1	h6.sal.bam	other	378045	378045	0	+	0	1	97	123	0.0
CP008925.1	h6.sal.bam	other	378046	378046	0	+	1	2	98	124	1.0
CP008925.1	h6.sal.bam	other	378047	378047	0	+	4	1	99	122	4.0
CP008925.1	h6.sal.bam	other	378048	378048	0	+	1	1	100	121	1.0
CP008925.1	h6.sal.bam	other	378049	378049	0	+	1	3	97	120	1.0
CP008925.1	h6.sal.bam	other	378050	378050	0	+	6	6	102	117	6.0
CP008925.1	h6.sal.bam	other	378051	378051	0	+	2	0	103	126	2.0
CP008925.1	h6.sal.bam	other	378052	378052	0	+	1	3	103	127	1.0
CP008925.1	h6.sal.bam	other	378053	378053	0	+	1	2	101	125	1.0
CP008925.1	h6.sal.bam	other	378054	378054	0	+	2	1	103	123	2.0
CP008925.1	h6.sal.bam	other	378055	378055	0	+	1	0	101	126	1.0
CP008925.1	h6.sal.bam	other	378056	378056	0	+	1	4	102	128	1.0
CP008925.1	h6.sal.bam	other	378057	378057	0	+	1	0	102	125	1.0
CP008925.1	h6.sal.bam	other	378058	378058	0	+	3	0	104	128	3.0
CP008925.1	h6.sal.bam	other	378059	378059	0	+	2	4	103	130	2.0
CP008925.1	h6.sal.bam	other	378060	378060	0	+	2	1	105	126	2.0
CP008925.1	h6.sal.bam	other	378061	378061	0	+	1	2	100	129	1.0
CP008925.1	h6.sal.bam	other	378062	378062	0	+	1	4	101	128	1.0
CP008925.1	h6.sal.bam	other	378063	378063	0	+	2	2	101	124	2.0
CP008925.1	h6.sal.bam	other	378064	378064	0	+	1	0	102	123	1.0
CP008925.1	h6.sal.bam	other	378065	378065	0	+	3	2	105	126	3.0
CP008925.1	h6.sal.bam	other	378066	378066	0	+	3	2	103	125	3.0
CP008925.1	h6.sal.bam	other	378067	378067	0	+	0	0	103	125	0.0
CP008925.1	h6.sal.bam	other	378068	378068	0	+	1	0	104	128	1.0
CP008925.1	h6.sal.bam	other	378069	378069	0	+	1	4	101	128	1.0
CP008925.1	h6.sal.bam	other	378070	378070	0	+	4	1	105	125	4.0
CP008925.1	h6.sal.bam	other	378071	378071	0	+	0	2	103	129	0.0
CP008925.1	h6.sal.bam	other	378072	378072	0	+	0	2	103	128	0.0
CP008925.1	h6.sal.bam	other	378073	378073	0	+	0	0	103	134	0.0
CP008925.1	h6.sal.bam	other	378074	378074	0	+	1	3	103	138	1.0
CP008925.1	h6.sal.bam	other	378075	378075	0	+	3	0	106	136	3.0
CP008925.1	h6.sal.bam	other	378076	378076	0	+	0	3	103	137	0.0
CP008925.1	h6.sal.bam	other	378077	378077	0	+	0	3	103	134	0.0
CP008925.1	h6.sal.bam	other	378078	378078	0	+	0	5	103	137	0.0
CP008925.1	h6.sal.bam	other	378079	378079	0	+	4	1	105	134	4.0
CP008925.1	h6.sal.bam	other	378080	378080	0	+	1	4	106	133	1.0
CP008925.1	h6.sal.bam	other	378081	378081	0	+	1	3	107	130	1.0
CP008925.1	h6.sal.bam	other	378082	378082	0	+	3	1	109	127	3.0
CP008925.1	h6.sal.bam	other	378083	378083	0	+	4	0	113	128	4.0
CP008925.1	h6.sal.bam	other	378084	378084	0	+	1	1	113	133	1.0
CP008925.1	h6.sal.bam	other	378085	378085	0	+	6	2	119	133	6.0
CP008925.1	h6.sal.bam	other	378086	378086	0	+	0	0	117	132	0.0
CP008925.1	h6.sal.bam	other	378087	378087	0	+	2	1	117	132	2.0
CP008925.1	h6.sal.bam	other	378088	378088	0	+	1	1	118	131	1.0
CP008925.1	h6.sal.bam	other	378089	378089	0	+	2	0	113	135	2.0
CP008925.1	h6.sal.bam	other	378090	378090	0	+	1	0	114	135	1.0
CP008925.1	h6.sal.bam	other	378091	378091	0	+	1	0	112	139	1.0
CP008925.1	h6.sal.bam	other	378092	378092	0	+	3	4	115	139	3.0
CP008925.1	h6.sal.bam	other	378093	378093	0	+	1	0	114	137	1.0
CP008925.1	h6.sal.bam	other	378094	378094	0	+	1	0	112	140	1.0
CP008925.1	h6.sal.bam	other	378095	378095	0	+	2	4	113	143	2.0
```
