## Supplementary tables for "Modification-Dependent Restriction Endonuclease-based sequencing method (EcoWI-seq) maps the genome-wide landscape of phosphorothioate modification at base resolution": Supplementary Table S1-SenC87.modification (part 24 of 292)

```
CP008925.1	h6.sal.bam	other	378096	378096	0	+	1	5	114	141	1.0
CP008925.1	h6.sal.bam	other	378097	378097	0	+	1	3	115	136	1.0
CP008925.1	h6.sal.bam	other	378098	378098	0	+	0	2	114	135	0.0
CP008925.1	h6.sal.bam	other	378099	378099	0	+	3	2	117	135	3.0
CP008925.1	h6.sal.bam	other	378100	378100	0	+	0	3	116	140	0.0
CP008925.1	h6.sal.bam	other	378101	378101	0	+	0	2	113	140	0.0
CP008925.1	h6.sal.bam	other	378102	378102	0	+	3	1	116	140	3.0
CP008925.1	h6.sal.bam	other	378103	378103	0	+	3	3	119	141	3.0
CP008925.1	h6.sal.bam	other	378104	378104	0	+	3	3	122	143	3.0
CP008925.1	h6.sal.bam	other	378105	378105	0	+	4	1	122	141	4.0
CP008925.1	h6.sal.bam	other	378106	378106	0	+	0	0	122	140	0.0
CP008925.1	h6.sal.bam	other	378107	378107	0	+	3	1	121	142	3.0
CP008925.1	h6.sal.bam	other	378108	378108	0	+	2	0	123	141	2.0
CP008925.1	h6.sal.bam	other	378109	378109	0	+	1	0	123	142	1.0
CP008925.1	h6.sal.bam	other	378110	378110	0	+	2	3	123	144	2.0
CP008925.1	h6.sal.bam	other	378111	378111	0	+	2	0	123	143	2.0
CP008925.1	h6.sal.bam	other	378112	378112	0	+	1	2	122	148	1.0
CP008925.1	h6.sal.bam	other	378113	378113	0	+	3	3	125	146	3.0
CP008925.1	h6.sal.bam	other	378114	378114	0	+	0	0	121	144	0.0
CP008925.1	h6.sal.bam	other	378115	378115	0	+	1	1	117	145	1.0
CP008925.1	h6.sal.bam	other	378116	378116	0	+	1	1	118	144	1.0
CP008925.1	h6.sal.bam	other	378117	378117	0	+	2	1	120	143	2.0
CP008925.1	h6.sal.bam	other	378118	378118	0	+	1	3	121	142	1.0
CP008925.1	h6.sal.bam	other	378119	378119	0	+	2	2	121	145	2.0
CP008925.1	h6.sal.bam	other	378120	378120	0	+	1	0	122	143	1.0
CP008925.1	h6.sal.bam	other	378121	378121	0	+	4	1	122	145	4.0
CP008925.1	h6.sal.bam	other	378122	378122	0	+	1	6	123	146	1.0
CP008925.1	h6.sal.bam	other	378123	378123	0	+	2	4	125	141	2.0
CP008925.1	h6.sal.bam	other	378124	378124	0	+	2	3	126	137	2.0
CP008925.1	h6.sal.bam	other	378125	378125	0	+	1	1	121	136	1.0
CP008925.1	h6.sal.bam	other	378126	378126	0	+	7	1	125	137	4.666666666666667
CP008925.1	h6.sal.bam	other	378127	378127	0	+	0	1	124	136	0.0
CP008925.1	h6.sal.bam	other	378128	378128	0	+	3	1	126	138	2.0
CP008925.1	h6.sal.bam	other	378129	378129	0	+	2	4	126	137	2.0
CP008925.1	h6.sal.bam	other	378130	378130	0	+	0	1	125	133	0.0
CP008925.1	h6.sal.bam	other	378131	378131	0	+	0	3	124	135	0.0
CP008925.1	h6.sal.bam	other	378132	378132	0	+	2	1	125	136	2.0
CP008925.1	h6.sal.bam	other	378133	378133	0	+	0	1	121	135	0.0
CP008925.1	h6.sal.bam	other	378134	378134	0	+	2	2	122	134	2.0
CP008925.1	h6.sal.bam	other	378135	378135	0	+	2	3	123	132	2.0
CP008925.1	h6.sal.bam	other	378136	378136	0	+	0	3	122	136	0.0
CP008925.1	h6.sal.bam	other	378137	378137	0	+	4	0	124	134	4.0
CP008925.1	h6.sal.bam	other	378138	378138	0	+	2	3	125	134	2.0
CP008925.1	h6.sal.bam	other	378139	378139	0	+	3	1	127	132	3.0
CP008925.1	h6.sal.bam	other	378140	378140	0	+	1	2	124	131	1.0
CP008925.1	h6.sal.bam	other	378141	378141	0	+	2	1	124	137	2.0
CP008925.1	h6.sal.bam	other	378142	378142	0	+	3	3	127	138	3.0
CP008925.1	h6.sal.bam	other	378143	378143	0	+	1	1	126	137	1.0
CP008925.1	h6.sal.bam	other	378144	378144	0	+	2	5	124	137	2.0
CP008925.1	h6.sal.bam	other	378145	378145	0	+	0	4	124	132	0.0
CP008925.1	h6.sal.bam	other	378146	378146	0	+	3	2	127	128	3.0
CP008925.1	h6.sal.bam	other	378147	378147	0	+	2	1	129	126	2.0
CP008925.1	h6.sal.bam	other	378148	378148	0	+	1	4	130	128	1.0
CP008925.1	h6.sal.bam	other	378149	378149	0	+	0	1	126	127	0.0
CP008925.1	h6.sal.bam	other	378150	378150	0	+	0	2	126	128	0.0
CP008925.1	h6.sal.bam	other	378151	378151	0	+	1	1	127	126	1.0
CP008925.1	h6.sal.bam	other	378152	378152	0	+	0	1	127	126	0.0
CP008925.1	h6.sal.bam	other	378153	378153	0	+	0	3	127	125	0.0
CP008925.1	h6.sal.bam	other	378154	378154	0	+	3	1	126	123	3.0
CP008925.1	h6.sal.bam	other	378155	378155	0	+	0	1	125	122	0.0
CP008925.1	h6.sal.bam	other	378156	378156	0	+	3	0	127	123	3.0
CP008925.1	h6.sal.bam	other	378157	378157	0	+	1	4	125	125	1.0
CP008925.1	h6.sal.bam	other	378158	378158	0	+	3	1	123	121	3.0
CP008925.1	h6.sal.bam	other	378159	378159	0	+	1	1	123	120	1.0
CP008925.1	h6.sal.bam	other	378160	378160	0	+	0	1	118	127	0.0
CP008925.1	h6.sal.bam	other	378161	378161	0	+	1	0	116	129	1.0
CP008925.1	h6.sal.bam	other	378162	378162	0	+	1	1	117	129	1.0
CP008925.1	h6.sal.bam	other	378163	378163	0	+	3	4	117	132	3.0
CP008925.1	h6.sal.bam	other	378164	378164	0	+	0	1	116	132	0.0
CP008925.1	h6.sal.bam	other	378165	378165	0	+	1	4	117	134	1.0
CP008925.1	h6.sal.bam	other	378166	378166	0	+	2	1	117	134	2.0
CP008925.1	h6.sal.bam	other	378167	378167	0	+	0	0	115	135	0.0
CP008925.1	h6.sal.bam	other	378168	378168	0	+	1	3	115	135	1.0
CP008925.1	h6.sal.bam	other	378169	378169	0	+	4	4	118	132	4.0
CP008925.1	h6.sal.bam	other	378170	378170	0	+	3	2	120	129	3.0
CP008925.1	h6.sal.bam	other	378171	378171	0	+	3	0	122	127	3.0
CP008925.1	h6.sal.bam	other	378172	378172	0	+	2	3	123	127	2.0
CP008925.1	h6.sal.bam	GTTC	378173	378173	378181	+	3	2	123	127	3.0
CP008925.1	h6.sal.bam	other	378174	378174	0	+	2	8	125	125	2.0
CP008925.1	h6.sal.bam	GTTC	378175	378175	378181	+	3	1	127	118	3.0
CP008925.1	h6.sal.bam	other	378176	378176	0	+	7	2	134	120	7.0
CP008925.1	h6.sal.bam	other	378177	378177	0	+	0	2	132	120	0.0
CP008925.1	h6.sal.bam	other	378178	378178	0	+	1	5	125	118	1.0
CP008925.1	h6.sal.bam	other	378179	378179	0	+	0	1	122	115	0.0
CP008925.1	h6.sal.bam	other	378180	378180	0	+	0	0	122	115	0.0
CP008925.1	h6.sal.bam	other	378181	378181	0	+	5	3	127	116	5.0
CP008925.1	h6.sal.bam	other	378182	378182	0	+	0	0	123	113	0.0
CP008925.1	h6.sal.bam	other	378183	378183	0	+	0	0	123	116	0.0
CP008925.1	h6.sal.bam	other	378184	378184	0	+	1	2	122	123	1.0
CP008925.1	h6.sal.bam	other	378185	378185	0	+	1	2	120	122	1.0
CP008925.1	h6.sal.bam	other	378186	378186	0	+	0	5	120	120	0.0
CP008925.1	h6.sal.bam	other	378187	378187	0	+	0	1	119	117	0.0
CP008925.1	h6.sal.bam	other	378188	378188	0	+	2	2	117	116	2.0
CP008925.1	h6.sal.bam	other	378189	378189	0	+	2	5	119	114	2.0
CP008925.1	h6.sal.bam	GTTC	378190	378190	378181	+	1	0	120	109	1.0
CP008925.1	h6.sal.bam	other	378191	378191	0	+	4	0	123	109	4.0
CP008925.1	h6.sal.bam	GTTC	378192	378192	378181	+	5	0	126	112	5.0
CP008925.1	h6.sal.bam	other	378193	378193	0	+	2	0	124	113	2.0
CP008925.1	h6.sal.bam	other	378194	378194	0	+	0	0	124	113	0.0
CP008925.1	h6.sal.bam	other	378195	378195	0	+	3	4	127	116	3.0
CP008925.1	h6.sal.bam	other	378196	378196	0	+	1	1	124	114	1.0
CP008925.1	h6.sal.bam	other	378197	378197	0	+	1	0	124	114	1.0
CP008925.1	h6.sal.bam	other	378198	378198	0	+	1	0	121	115	1.0
CP008925.1	h6.sal.bam	other	378199	378199	0	+	2	3	123	115	2.0
CP008925.1	h6.sal.bam	other	378200	378200	0	+	0	2	122	115	0.0
CP008925.1	h6.sal.bam	other	378201	378201	0	+	1	2	116	116	1.0
CP008925.1	h6.sal.bam	other	378202	378202	0	+	0	1	115	115	0.0
CP008925.1	h6.sal.bam	other	378203	378203	0	+	4	0	116	114	4.0
CP008925.1	h6.sal.bam	other	378204	378204	0	+	0	2	113	114	0.0
CP008925.1	h6.sal.bam	other	378205	378205	0	+	1	1	114	113	1.0
CP008925.1	h6.sal.bam	other	378206	378206	0	+	0	4	114	114	0.0
CP008925.1	h6.sal.bam	other	378207	378207	0	+	0	2	113	115	0.0
CP008925.1	h6.sal.bam	other	378208	378208	0	+	0	2	112	113	0.0
CP008925.1	h6.sal.bam	other	378209	378209	0	+	4	0	114	111	4.0
CP008925.1	h6.sal.bam	other	378210	378210	0	+	1	2	113	113	1.0
CP008925.1	h6.sal.bam	other	378211	378211	0	+	1	1	114	111	1.0
CP008925.1	h6.sal.bam	other	378212	378212	0	+	0	2	110	110	0.0
CP008925.1	h6.sal.bam	other	378213	378213	0	+	2	2	111	108	2.0
CP008925.1	h6.sal.bam	other	378214	378214	0	+	0	1	109	111	0.0
CP008925.1	h6.sal.bam	other	378215	378215	0	+	0	3	107	111	0.0
CP008925.1	h6.sal.bam	other	378216	378216	0	+	1	2	106	108	1.0
CP008925.1	h6.sal.bam	other	378217	378217	0	+	2	2	106	108	2.0
CP008925.1	h6.sal.bam	other	378218	378218	0	+	1	1	105	109	1.0
CP008925.1	h6.sal.bam	other	378219	378219	0	+	3	0	106	109	3.0
CP008925.1	h6.sal.bam	other	378220	378220	0	+	1	0	107	111	1.0
CP008925.1	h6.sal.bam	other	378221	378221	0	+	1	3	103	111	1.0
CP008925.1	h6.sal.bam	other	378222	378222	0	+	0	0	102	110	0.0
CP008925.1	h6.sal.bam	other	378223	378223	0	+	1	4	103	111	1.0
CP008925.1	h6.sal.bam	other	378224	378224	0	+	1	1	103	109	1.0
CP008925.1	h6.sal.bam	other	378225	378225	0	+	0	0	103	110	0.0
CP008925.1	h6.sal.bam	other	378226	378226	0	+	1	1	104	110	1.0
CP008925.1	h6.sal.bam	other	378227	378227	0	+	3	0	107	109	3.0
CP008925.1	h6.sal.bam	other	378228	378228	0	+	1	1	108	112	1.0
CP008925.1	h6.sal.bam	other	378229	378229	0	+	0	2	105	111	0.0
CP008925.1	h6.sal.bam	other	378230	378230	0	+	1	2	104	111	1.0
CP008925.1	h6.sal.bam	other	378231	378231	0	+	0	2	104	110	0.0
CP008925.1	h6.sal.bam	other	378232	378232	0	+	1	3	104	109	1.0
CP008925.1	h6.sal.bam	other	378233	378233	0	+	1	3	101	106	1.0
CP008925.1	h6.sal.bam	other	378234	378234	0	+	3	2	104	105	3.0
CP008925.1	h6.sal.bam	other	378235	378235	0	+	1	1	105	104	1.0
CP008925.1	h6.sal.bam	other	378236	378236	0	+	1	3	103	105	1.0
CP008925.1	h6.sal.bam	other	378237	378237	0	+	1	1	104	102	1.0
CP008925.1	h6.sal.bam	other	378238	378238	0	+	0	4	102	103	0.0
CP008925.1	h6.sal.bam	other	378239	378239	0	+	4	4	105	99	4.0
CP008925.1	h6.sal.bam	other	378240	378240	0	+	2	3	107	96	2.0
CP008925.1	h6.sal.bam	other	378241	378241	0	+	1	2	106	94	1.0
CP008925.1	h6.sal.bam	other	378242	378242	0	+	3	0	104	92	3.0
CP008925.1	h6.sal.bam	other	378243	378243	0	+	3	0	107	98	3.0
CP008925.1	h6.sal.bam	other	378244	378244	0	+	0	1	107	98	0.0
CP008925.1	h6.sal.bam	other	378245	378245	0	+	1	0	105	106	1.0
CP008925.1	h6.sal.bam	other	378246	378246	0	+	0	2	102	106	0.0
CP008925.1	h6.sal.bam	other	378247	378247	0	+	1	1	98	106	1.0
CP008925.1	h6.sal.bam	other	378248	378248	0	+	0	1	98	105	0.0
CP008925.1	h6.sal.bam	other	378249	378249	0	+	3	1	99	105	3.0
CP008925.1	h6.sal.bam	other	378250	378250	0	+	1	3	97	107	1.0
CP008925.1	h6.sal.bam	other	378251	378251	0	+	3	2	92	104	3.0
CP008925.1	h6.sal.bam	other	378252	378252	0	+	0	0	92	103	0.0
CP008925.1	h6.sal.bam	other	378253	378253	0	+	1	2	92	106	1.0
CP008925.1	h6.sal.bam	other	378254	378254	0	+	0	1	92	106	0.0
CP008925.1	h6.sal.bam	other	378255	378255	0	+	0	1	92	105	0.0
CP008925.1	h6.sal.bam	other	378256	378256	0	+	4	3	92	104	4.0
CP008925.1	h6.sal.bam	other	378257	378257	0	+	2	1	93	103	2.0
CP008925.1	h6.sal.bam	other	378258	378258	0	+	0	6	93	103	0.0
CP008925.1	h6.sal.bam	other	378259	378259	0	+	7	1	100	97	7.0
CP008925.1	h6.sal.bam	other	378260	378260	0	+	0	0	99	98	0.0
CP008925.1	h6.sal.bam	other	378261	378261	0	+	3	2	102	102	3.0
CP008925.1	h6.sal.bam	other	378262	378262	0	+	3	0	105	101	3.0
CP008925.1	h6.sal.bam	other	378263	378263	0	+	2	0	103	101	2.0
CP008925.1	h6.sal.bam	other	378264	378264	0	+	0	0	102	102	0.0
CP008925.1	h6.sal.bam	other	378265	378265	0	+	1	2	94	102	1.0
CP008925.1	h6.sal.bam	other	378266	378266	0	+	1	1	95	102	1.0
CP008925.1	h6.sal.bam	other	378267	378267	0	+	0	2	95	101	0.0
CP008925.1	h6.sal.bam	other	378268	378268	0	+	1	1	94	100	1.0
CP008925.1	h6.sal.bam	other	378269	378269	0	+	0	1	94	100	0.0
CP008925.1	h6.sal.bam	other	378270	378270	0	+	0	1	91	103	0.0
CP008925.1	h6.sal.bam	other	378271	378271	0	+	1	1	91	102	1.0
CP008925.1	h6.sal.bam	other	378272	378272	0	+	1	1	91	101	1.0
CP008925.1	h6.sal.bam	other	378273	378273	0	+	1	1	91	106	1.0
CP008925.1	h6.sal.bam	other	378274	378274	0	+	1	2	90	108	1.0
CP008925.1	h6.sal.bam	other	378275	378275	0	+	1	3	91	106	1.0
CP008925.1	h6.sal.bam	other	378276	378276	0	+	1	2	91	107	1.0
CP008925.1	h6.sal.bam	other	378277	378277	0	+	3	0	94	105	3.0
CP008925.1	h6.sal.bam	other	378278	378278	0	+	2	0	92	105	2.0
CP008925.1	h6.sal.bam	other	378279	378279	0	+	0	1	92	105	0.0
CP008925.1	h6.sal.bam	other	378280	378280	0	+	1	2	92	108	1.0
CP008925.1	h6.sal.bam	other	378281	378281	0	+	1	5	93	108	1.0
CP008925.1	h6.sal.bam	other	378282	378282	0	+	2	1	95	103	2.0
CP008925.1	h6.sal.bam	other	378283	378283	0	+	3	1	98	104	3.0
CP008925.1	h6.sal.bam	other	378284	378284	0	+	1	1	95	104	1.0
CP008925.1	h6.sal.bam	other	378285	378285	0	+	0	1	93	106	0.0
CP008925.1	h6.sal.bam	other	378286	378286	0	+	1	2	94	106	1.0
CP008925.1	h6.sal.bam	other	378287	378287	0	+	3	1	97	105	3.0
CP008925.1	h6.sal.bam	other	378288	378288	0	+	1	0	96	105	1.0
CP008925.1	h6.sal.bam	other	378289	378289	0	+	1	1	97	108	1.0
CP008925.1	h6.sal.bam	other	378290	378290	0	+	0	1	97	107	0.0
CP008925.1	h6.sal.bam	other	378291	378291	0	+	1	1	97	115	1.0
CP008925.1	h6.sal.bam	other	378292	378292	0	+	4	3	99	117	4.0
CP008925.1	h6.sal.bam	other	378293	378293	0	+	3	0	98	114	3.0
CP008925.1	h6.sal.bam	other	378294	378294	0	+	5	2	103	114	5.0
CP008925.1	h6.sal.bam	other	378295	378295	0	+	0	0	101	113	0.0
CP008925.1	h6.sal.bam	other	378296	378296	0	+	1	2	102	115	1.0
CP008925.1	h6.sal.bam	other	378297	378297	0	+	1	1	103	115	1.0
CP008925.1	h6.sal.bam	other	378298	378298	0	+	1	2	103	114	1.0
CP008925.1	h6.sal.bam	other	378299	378299	0	+	1	2	103	112	1.0
CP008925.1	h6.sal.bam	other	378300	378300	0	+	3	0	106	110	3.0
CP008925.1	h6.sal.bam	other	378301	378301	0	+	0	2	104	110	0.0
CP008925.1	h6.sal.bam	other	378302	378302	0	+	1	2	103	111	1.0
CP008925.1	h6.sal.bam	other	378303	378303	0	+	0	2	102	110	0.0
CP008925.1	h6.sal.bam	other	378304	378304	0	+	1	1	103	111	1.0
CP008925.1	h6.sal.bam	other	378305	378305	0	+	1	1	103	110	1.0
CP008925.1	h6.sal.bam	other	378306	378306	0	+	4	0	107	111	4.0
CP008925.1	h6.sal.bam	other	378307	378307	0	+	1	0	106	117	1.0
CP008925.1	h6.sal.bam	other	378308	378308	0	+	3	2	106	117	3.0
CP008925.1	h6.sal.bam	other	378309	378309	0	+	0	1	104	117	0.0
CP008925.1	h6.sal.bam	other	378310	378310	0	+	4	2	108	119	4.0
CP008925.1	h6.sal.bam	other	378311	378311	0	+	4	2	112	117	4.0
CP008925.1	h6.sal.bam	other	378312	378312	0	+	3	0	114	115	3.0
CP008925.1	h6.sal.bam	other	378313	378313	0	+	5	0	119	117	5.0
CP008925.1	h6.sal.bam	other	378314	378314	0	+	0	1	115	117	0.0
CP008925.1	h6.sal.bam	other	378315	378315	0	+	1	0	114	118	1.0
CP008925.1	h6.sal.bam	other	378316	378316	0	+	2	0	112	119	2.0
CP008925.1	h6.sal.bam	other	378317	378317	0	+	0	6	112	119	0.0
CP008925.1	h6.sal.bam	other	378318	378318	0	+	1	5	110	118	1.0
CP008925.1	h6.sal.bam	other	378319	378319	0	+	1	4	111	113	1.0
CP008925.1	h6.sal.bam	other	378320	378320	0	+	1	0	111	110	1.0
CP008925.1	h6.sal.bam	other	378321	378321	0	+	2	2	113	112	2.0
CP008925.1	h6.sal.bam	other	378322	378322	0	+	0	0	112	112	0.0
CP008925.1	h6.sal.bam	other	378323	378323	0	+	4	1	116	112	4.0
CP008925.1	h6.sal.bam	other	378324	378324	0	+	1	3	114	111	1.0
CP008925.1	h6.sal.bam	other	378325	378325	0	+	1	0	111	112	1.0
CP008925.1	h6.sal.bam	other	378326	378326	0	+	1	1	112	115	1.0
CP008925.1	h6.sal.bam	other	378327	378327	0	+	2	3	113	114	2.0
CP008925.1	h6.sal.bam	other	378328	378328	0	+	0	2	113	111	0.0
CP008925.1	h6.sal.bam	other	378329	378329	0	+	0	1	113	111	0.0
CP008925.1	h6.sal.bam	other	378330	378330	0	+	1	1	114	111	1.0
CP008925.1	h6.sal.bam	other	378331	378331	0	+	1	1	108	113	1.0
CP008925.1	h6.sal.bam	other	378332	378332	0	+	0	1	108	113	0.0
CP008925.1	h6.sal.bam	other	378333	378333	0	+	3	0	111	113	3.0
CP008925.1	h6.sal.bam	other	378334	378334	0	+	2	1	106	114	2.0
CP008925.1	h6.sal.bam	other	378335	378335	0	+	1	4	107	113	1.0
CP008925.1	h6.sal.bam	other	378336	378336	0	+	3	1	108	109	3.0
CP008925.1	h6.sal.bam	other	378337	378337	0	+	1	0	104	108	1.0
CP008925.1	h6.sal.bam	other	378338	378338	0	+	0	1	103	110	0.0
CP008925.1	h6.sal.bam	other	378339	378339	0	+	3	1	106	109	3.0
CP008925.1	h6.sal.bam	other	378340	378340	0	+	1	1	106	111	1.0
CP008925.1	h6.sal.bam	other	378341	378341	0	+	2	1	107	110	2.0
CP008925.1	h6.sal.bam	other	378342	378342	0	+	2	1	109	111	2.0
CP008925.1	h6.sal.bam	other	378343	378343	0	+	0	3	108	110	0.0
CP008925.1	h6.sal.bam	other	378344	378344	0	+	1	1	107	107	1.0
CP008925.1	h6.sal.bam	other	378345	378345	0	+	4	1	111	107	4.0
CP008925.1	h6.sal.bam	other	378346	378346	0	+	1	1	112	107	1.0
CP008925.1	h6.sal.bam	other	378347	378347	0	+	1	5	111	107	1.0
CP008925.1	h6.sal.bam	other	378348	378348	0	+	0	2	111	106	0.0
CP008925.1	h6.sal.bam	other	378349	378349	0	+	1	2	112	104	1.0
CP008925.1	h6.sal.bam	other	378350	378350	0	+	2	2	113	104	2.0
CP008925.1	h6.sal.bam	other	378351	378351	0	+	1	0	113	106	1.0
CP008925.1	h6.sal.bam	other	378352	378352	0	+	0	1	111	106	0.0
CP008925.1	h6.sal.bam	other	378353	378353	0	+	0	1	109	105	0.0
CP008925.1	h6.sal.bam	other	378354	378354	0	+	2	2	111	108	2.0
CP008925.1	h6.sal.bam	other	378355	378355	0	+	2	2	110	107	2.0
CP008925.1	h6.sal.bam	other	378356	378356	0	+	0	0	109	105	0.0
CP008925.1	h6.sal.bam	other	378357	378357	0	+	1	2	110	105	1.0
CP008925.1	h6.sal.bam	other	378358	378358	0	+	2	1	109	103	2.0
CP008925.1	h6.sal.bam	other	378359	378359	0	+	0	4	108	104	0.0
CP008925.1	h6.sal.bam	other	378360	378360	0	+	2	1	110	102	2.0
CP008925.1	h6.sal.bam	other	378361	378361	0	+	0	1	109	101	0.0
CP008925.1	h6.sal.bam	other	378362	378362	0	+	0	3	106	100	0.0
CP008925.1	h6.sal.bam	other	378363	378363	0	+	2	2	107	101	2.0
CP008925.1	h6.sal.bam	other	378364	378364	0	+	0	1	106	99	0.0
CP008925.1	h6.sal.bam	other	378365	378365	0	+	0	8	106	100	0.0
CP008925.1	h6.sal.bam	other	378366	378366	0	+	2	2	107	95	2.0
CP008925.1	h6.sal.bam	other	378367	378367	0	+	1	0	104	93	1.0
CP008925.1	h6.sal.bam	other	378368	378368	0	+	0	1	101	93	0.0
CP008925.1	h6.sal.bam	other	378369	378369	0	+	2	0	97	92	2.0
CP008925.1	h6.sal.bam	other	378370	378370	0	+	3	2	100	94	3.0
CP008925.1	h6.sal.bam	other	378371	378371	0	+	0	1	97	97	0.0
CP008925.1	h6.sal.bam	other	378372	378372	0	+	1	0	98	97	1.0
CP008925.1	h6.sal.bam	other	378373	378373	0	+	2	0	99	98	2.0
CP008925.1	h6.sal.bam	other	378374	378374	0	+	1	0	95	100	1.0
CP008925.1	h6.sal.bam	other	378375	378375	0	+	2	2	97	104	2.0
CP008925.1	h6.sal.bam	other	378376	378376	0	+	1	1	98	102	1.0
CP008925.1	h6.sal.bam	other	378377	378377	0	+	1	1	99	103	1.0
CP008925.1	h6.sal.bam	other	378378	378378	0	+	1	3	100	104	1.0
CP008925.1	h6.sal.bam	other	378379	378379	0	+	0	1	100	102	0.0
CP008925.1	h6.sal.bam	other	378380	378380	0	+	0	2	99	105	0.0
CP008925.1	h6.sal.bam	other	378381	378381	0	+	1	5	96	105	1.0
CP008925.1	h6.sal.bam	other	378382	378382	0	+	0	0	95	101	0.0
CP008925.1	h6.sal.bam	other	378383	378383	0	+	6	3	97	102	6.0
CP008925.1	h6.sal.bam	other	378384	378384	0	+	3	2	99	99	3.0
CP008925.1	h6.sal.bam	other	378385	378385	0	+	5	0	96	99	5.0
CP008925.1	h6.sal.bam	other	378386	378386	0	+	0	0	96	99	0.0
CP008925.1	h6.sal.bam	other	378387	378387	0	+	4	2	97	100	4.0
CP008925.1	h6.sal.bam	other	378388	378388	0	+	0	1	93	100	0.0
CP008925.1	h6.sal.bam	other	378389	378389	0	+	2	1	94	103	2.0
CP008925.1	h6.sal.bam	other	378390	378390	0	+	2	1	96	102	2.0
CP008925.1	h6.sal.bam	other	378391	378391	0	+	0	1	94	101	0.0
CP008925.1	h6.sal.bam	other	378392	378392	0	+	1	4	95	106	1.0
CP008925.1	h6.sal.bam	other	378393	378393	0	+	2	1	96	103	2.0
CP008925.1	h6.sal.bam	other	378394	378394	0	+	1	1	95	103	1.0
CP008925.1	h6.sal.bam	other	378395	378395	0	+	3	1	98	103	3.0
CP008925.1	h6.sal.bam	other	378396	378396	0	+	2	2	98	102	2.0
CP008925.1	h6.sal.bam	other	378397	378397	0	+	2	0	100	100	2.0
CP008925.1	h6.sal.bam	other	378398	378398	0	+	1	1	96	109	1.0
CP008925.1	h6.sal.bam	other	378399	378399	0	+	1	4	97	110	1.0
CP008925.1	h6.sal.bam	other	378400	378400	0	+	1	3	94	107	1.0
CP008925.1	h6.sal.bam	other	378401	378401	0	+	0	0	94	107	0.0
CP008925.1	h6.sal.bam	other	378402	378402	0	+	2	1	96	109	2.0
CP008925.1	h6.sal.bam	other	378403	378403	0	+	6	1	102	109	6.0
CP008925.1	h6.sal.bam	other	378404	378404	0	+	2	1	103	110	2.0
CP008925.1	h6.sal.bam	other	378405	378405	0	+	2	4	105	109	2.0
CP008925.1	h6.sal.bam	other	378406	378406	0	+	2	1	106	110	2.0
CP008925.1	h6.sal.bam	other	378407	378407	0	+	1	0	104	109	1.0
CP008925.1	h6.sal.bam	other	378408	378408	0	+	1	1	105	112	1.0
CP008925.1	h6.sal.bam	other	378409	378409	0	+	0	0	103	111	0.0
CP008925.1	h6.sal.bam	other	378410	378410	0	+	3	0	104	111	3.0
CP008925.1	h6.sal.bam	other	378411	378411	0	+	2	0	104	115	2.0
CP008925.1	h6.sal.bam	other	378412	378412	0	+	1	1	104	115	1.0
CP008925.1	h6.sal.bam	other	378413	378413	0	+	2	2	106	117	2.0
CP008925.1	h6.sal.bam	other	378414	378414	0	+	2	1	105	119	2.0
CP008925.1	h6.sal.bam	other	378415	378415	0	+	1	0	104	119	1.0
CP008925.1	h6.sal.bam	other	378416	378416	0	+	0	2	104	119	0.0
CP008925.1	h6.sal.bam	other	378417	378417	0	+	1	0	103	120	1.0
CP008925.1	h6.sal.bam	other	378418	378418	0	+	1	0	104	120	1.0
CP008925.1	h6.sal.bam	other	378419	378419	0	+	0	1	102	120	0.0
CP008925.1	h6.sal.bam	other	378420	378420	0	+	0	1	100	123	0.0
CP008925.1	h6.sal.bam	other	378421	378421	0	+	0	2	97	124	0.0
CP008925.1	h6.sal.bam	other	378422	378422	0	+	0	3	97	122	0.0
CP008925.1	h6.sal.bam	other	378423	378423	0	+	2	0	99	119	2.0
CP008925.1	h6.sal.bam	other	378424	378424	0	+	1	2	99	119	1.0
CP008925.1	h6.sal.bam	other	378425	378425	0	+	2	4	99	122	2.0
CP008925.1	h6.sal.bam	other	378426	378426	0	+	2	1	101	119	2.0
CP008925.1	h6.sal.bam	other	378427	378427	0	+	0	0	101	118	0.0
CP008925.1	h6.sal.bam	other	378428	378428	0	+	3	3	104	118	3.0
CP008925.1	h6.sal.bam	other	378429	378429	0	+	1	1	103	116	1.0
CP008925.1	h6.sal.bam	other	378430	378430	0	+	0	0	101	115	0.0
CP008925.1	h6.sal.bam	other	378431	378431	0	+	5	3	106	119	5.0
CP008925.1	h6.sal.bam	other	378432	378432	0	+	1	0	106	117	1.0
CP008925.1	h6.sal.bam	other	378433	378433	0	+	1	2	105	122	1.0
CP008925.1	h6.sal.bam	other	378434	378434	0	+	1	0	106	122	1.0
CP008925.1	h6.sal.bam	other	378435	378435	0	+	2	1	106	122	2.0
CP008925.1	h6.sal.bam	other	378436	378436	0	+	5	3	111	126	5.0
CP008925.1	h6.sal.bam	other	378437	378437	0	+	1	0	111	123	1.0
CP008925.1	h6.sal.bam	other	378438	378438	0	+	0	0	109	126	0.0
CP008925.1	h6.sal.bam	other	378439	378439	0	+	1	2	110	128	1.0
CP008925.1	h6.sal.bam	other	378440	378440	0	+	2	3	112	126	2.0
CP008925.1	h6.sal.bam	other	378441	378441	0	+	3	0	112	125	3.0
CP008925.1	h6.sal.bam	other	378442	378442	0	+	1	0	111	125	1.0
CP008925.1	h6.sal.bam	other	378443	378443	0	+	2	0	113	126	2.0
CP008925.1	h6.sal.bam	other	378444	378444	0	+	2	2	113	130	2.0
CP008925.1	h6.sal.bam	other	378445	378445	0	+	1	5	111	132	1.0
CP008925.1	h6.sal.bam	other	378446	378446	0	+	0	1	111	127	0.0
CP008925.1	h6.sal.bam	other	378447	378447	0	+	1	1	109	130	1.0
CP008925.1	h6.sal.bam	other	378448	378448	0	+	1	2	110	129	1.0
CP008925.1	h6.sal.bam	other	378449	378449	0	+	0	3	108	129	0.0
CP008925.1	h6.sal.bam	other	378450	378450	0	+	2	0	109	126	2.0
CP008925.1	h6.sal.bam	other	378451	378451	0	+	1	3	108	127	1.0
CP008925.1	h6.sal.bam	other	378452	378452	0	+	0	2	108	124	0.0
CP008925.1	h6.sal.bam	other	378453	378453	0	+	1	1	108	126	1.0
CP008925.1	h6.sal.bam	other	378454	378454	0	+	0	3	107	126	0.0
CP008925.1	h6.sal.bam	other	378455	378455	0	+	2	2	109	127	2.0
CP008925.1	h6.sal.bam	other	378456	378456	0	+	0	2	109	127	0.0
CP008925.1	h6.sal.bam	other	378457	378457	0	+	2	1	108	125	2.0
CP008925.1	h6.sal.bam	other	378458	378458	0	+	2	1	104	129	2.0
CP008925.1	h6.sal.bam	other	378459	378459	0	+	0	0	99	132	0.0
CP008925.1	h6.sal.bam	other	378460	378460	0	+	0	0	99	132	0.0
CP008925.1	h6.sal.bam	other	378461	378461	0	+	0	1	99	135	0.0
CP008925.1	h6.sal.bam	other	378462	378462	0	+	1	2	99	135	1.0
CP008925.1	h6.sal.bam	other	378463	378463	0	+	1	4	99	135	1.0
CP008925.1	h6.sal.bam	other	378464	378464	0	+	1	2	97	131	1.0
CP008925.1	h6.sal.bam	other	378465	378465	0	+	0	1	97	133	0.0
CP008925.1	h6.sal.bam	other	378466	378466	0	+	2	3	99	132	2.0
CP008925.1	h6.sal.bam	other	378467	378467	0	+	0	2	97	130	0.0
CP008925.1	h6.sal.bam	other	378468	378468	0	+	3	1	99	129	3.0
CP008925.1	h6.sal.bam	other	378469	378469	0	+	1	1	95	131	1.0
CP008925.1	h6.sal.bam	other	378470	378470	0	+	1	4	95	132	1.0
CP008925.1	h6.sal.bam	other	378471	378471	0	+	0	2	90	128	0.0
CP008925.1	h6.sal.bam	other	378472	378472	0	+	3	3	93	126	3.0
CP008925.1	h6.sal.bam	other	378473	378473	0	+	0	3	92	123	0.0
CP008925.1	h6.sal.bam	other	378474	378474	0	+	2	1	94	120	2.0
CP008925.1	h6.sal.bam	other	378475	378475	0	+	0	2	94	119	0.0
CP008925.1	h6.sal.bam	other	378476	378476	0	+	1	2	95	117	1.0
CP008925.1	h6.sal.bam	other	378477	378477	0	+	0	1	93	127	0.0
CP008925.1	h6.sal.bam	other	378478	378478	0	+	2	2	89	127	2.0
CP008925.1	h6.sal.bam	other	378479	378479	0	+	4	3	91	125	4.0
CP008925.1	h6.sal.bam	other	378480	378480	0	+	1	2	90	122	1.0
CP008925.1	h6.sal.bam	other	378481	378481	0	+	2	0	89	121	2.0
CP008925.1	h6.sal.bam	other	378482	378482	0	+	2	3	91	121	2.0
CP008925.1	h6.sal.bam	other	378483	378483	0	+	1	0	91	120	1.0
CP008925.1	h6.sal.bam	other	378484	378484	0	+	4	1	95	122	4.0
CP008925.1	h6.sal.bam	other	378485	378485	0	+	0	3	89	124	0.0
CP008925.1	h6.sal.bam	other	378486	378486	0	+	0	3	84	124	0.0
CP008925.1	h6.sal.bam	other	378487	378487	0	+	1	2	85	122	1.0
CP008925.1	h6.sal.bam	other	378488	378488	0	+	3	2	88	126	3.0
CP008925.1	h6.sal.bam	other	378489	378489	0	+	0	1	88	124	0.0
CP008925.1	h6.sal.bam	other	378490	378490	0	+	2	1	90	126	2.0
CP008925.1	h6.sal.bam	other	378491	378491	0	+	1	2	90	128	1.0
CP008925.1	h6.sal.bam	other	378492	378492	0	+	2	2	92	128	2.0
CP008925.1	h6.sal.bam	other	378493	378493	0	+	6	1	97	127	6.0
CP008925.1	h6.sal.bam	other	378494	378494	0	+	1	1	98	126	1.0
CP008925.1	h6.sal.bam	other	378495	378495	0	+	3	2	101	125	3.0
CP008925.1	h6.sal.bam	other	378496	378496	0	+	2	0	103	123	2.0
CP008925.1	h6.sal.bam	other	378497	378497	0	+	0	1	103	131	0.0
CP008925.1	h6.sal.bam	other	378498	378498	0	+	3	4	104	131	3.0
CP008925.1	h6.sal.bam	other	378499	378499	0	+	2	1	102	128	2.0
CP008925.1	h6.sal.bam	other	378500	378500	0	+	0	1	102	127	0.0
CP008925.1	h6.sal.bam	other	378501	378501	0	+	0	2	101	129	0.0
CP008925.1	h6.sal.bam	other	378502	378502	0	+	7	1	108	128	7.0
CP008925.1	h6.sal.bam	other	378503	378503	0	+	2	0	107	127	2.0
CP008925.1	h6.sal.bam	other	378504	378504	0	+	2	3	104	128	2.0
CP008925.1	h6.sal.bam	other	378505	378505	0	+	3	2	107	127	3.0
CP008925.1	h6.sal.bam	other	378506	378506	0	+	0	1	107	125	0.0
CP008925.1	h6.sal.bam	other	378507	378507	0	+	1	0	107	124	1.0
CP008925.1	h6.sal.bam	other	378508	378508	0	+	1	2	106	124	1.0
CP008925.1	h6.sal.bam	other	378509	378509	0	+	0	1	106	130	0.0
CP008925.1	h6.sal.bam	other	378510	378510	0	+	1	5	105	134	1.0
CP008925.1	h6.sal.bam	other	378511	378511	0	+	1	0	100	131	1.0
CP008925.1	h6.sal.bam	other	378512	378512	0	+	3	4	103	132	3.0
CP008925.1	h6.sal.bam	other	378513	378513	0	+	2	2	105	128	2.0
CP008925.1	h6.sal.bam	other	378514	378514	0	+	1	4	100	126	1.0
CP008925.1	h6.sal.bam	other	378515	378515	0	+	2	3	102	122	2.0
CP008925.1	h6.sal.bam	other	378516	378516	0	+	0	0	102	119	0.0
CP008925.1	h6.sal.bam	other	378517	378517	0	+	2	1	101	119	2.0
CP008925.1	h6.sal.bam	other	378518	378518	0	+	2	4	101	121	2.0
CP008925.1	h6.sal.bam	other	378519	378519	0	+	0	1	101	117	0.0
CP008925.1	h6.sal.bam	other	378520	378520	0	+	3	2	103	118	3.0
CP008925.1	h6.sal.bam	other	378521	378521	0	+	1	1	104	117	1.0
CP008925.1	h6.sal.bam	other	378522	378522	0	+	0	3	103	117	0.0
CP008925.1	h6.sal.bam	other	378523	378523	0	+	4	0	106	115	4.0
CP008925.1	h6.sal.bam	other	378524	378524	0	+	3	1	109	115	3.0
CP008925.1	h6.sal.bam	other	378525	378525	0	+	2	5	108	116	2.0
CP008925.1	h6.sal.bam	other	378526	378526	0	+	1	3	109	111	1.0
CP008925.1	h6.sal.bam	other	378527	378527	0	+	0	1	108	109	0.0
CP008925.1	h6.sal.bam	other	378528	378528	0	+	3	2	111	114	3.0
CP008925.1	h6.sal.bam	other	378529	378529	0	+	1	0	110	113	1.0
CP008925.1	h6.sal.bam	other	378530	378530	0	+	0	3	110	113	0.0
CP008925.1	h6.sal.bam	other	378531	378531	0	+	2	0	112	111	2.0
CP008925.1	h6.sal.bam	other	378532	378532	0	+	0	1	110	113	0.0
CP008925.1	h6.sal.bam	other	378533	378533	0	+	1	4	109	113	1.0
CP008925.1	h6.sal.bam	other	378534	378534	0	+	1	1	110	111	1.0
CP008925.1	h6.sal.bam	other	378535	378535	0	+	1	2	111	114	1.0
CP008925.1	h6.sal.bam	other	378536	378536	0	+	0	1	111	114	0.0
CP008925.1	h6.sal.bam	other	378537	378537	0	+	1	3	111	120	1.0
CP008925.1	h6.sal.bam	other	378538	378538	0	+	2	0	112	119	2.0
CP008925.1	h6.sal.bam	other	378539	378539	0	+	0	3	111	119	0.0
CP008925.1	h6.sal.bam	other	378540	378540	0	+	2	0	111	120	2.0
CP008925.1	h6.sal.bam	other	378541	378541	0	+	5	1	116	121	5.0
CP008925.1	h6.sal.bam	other	378542	378542	0	+	1	1	117	120	1.0
CP008925.1	h6.sal.bam	other	378543	378543	0	+	2	2	116	121	2.0
CP008925.1	h6.sal.bam	other	378544	378544	0	+	2	2	117	119	2.0
CP008925.1	h6.sal.bam	other	378545	378545	0	+	0	0	116	117	0.0
CP008925.1	h6.sal.bam	other	378546	378546	0	+	1	3	117	118	1.0
CP008925.1	h6.sal.bam	other	378547	378547	0	+	5	2	117	116	5.0
CP008925.1	h6.sal.bam	other	378548	378548	0	+	0	2	117	118	0.0
CP008925.1	h6.sal.bam	other	378549	378549	0	+	0	0	117	117	0.0
CP008925.1	h6.sal.bam	other	378550	378550	0	+	2	3	119	124	2.0
CP008925.1	h6.sal.bam	other	378551	378551	0	+	2	2	118	121	2.0
CP008925.1	h6.sal.bam	other	378552	378552	0	+	2	1	120	122	2.0
CP008925.1	h6.sal.bam	other	378553	378553	0	+	0	0	120	122	0.0
CP008925.1	h6.sal.bam	other	378554	378554	0	+	5	0	121	123	5.0
CP008925.1	h6.sal.bam	other	378555	378555	0	+	0	1	120	123	0.0
CP008925.1	h6.sal.bam	other	378556	378556	0	+	2	2	120	124	2.0
CP008925.1	h6.sal.bam	other	378557	378557	0	+	0	1	118	122	0.0
CP008925.1	h6.sal.bam	other	378558	378558	0	+	1	1	114	122	1.0
CP008925.1	h6.sal.bam	other	378559	378559	0	+	2	4	116	123	2.0
CP008925.1	h6.sal.bam	other	378560	378560	0	+	1	4	117	120	1.0
CP008925.1	h6.sal.bam	other	378561	378561	0	+	1	4	118	117	1.0
CP008925.1	h6.sal.bam	other	378562	378562	0	+	0	1	117	113	0.0
CP008925.1	h6.sal.bam	other	378563	378563	0	+	3	4	117	117	3.0
CP008925.1	h6.sal.bam	other	378564	378564	0	+	0	0	117	114	0.0
CP008925.1	h6.sal.bam	other	378565	378565	0	+	1	0	116	115	1.0
CP008925.1	h6.sal.bam	other	378566	378566	0	+	1	2	116	115	1.0
CP008925.1	h6.sal.bam	other	378567	378567	0	+	2	1	116	115	2.0
CP008925.1	h6.sal.bam	other	378568	378568	0	+	2	0	111	115	2.0
CP008925.1	h6.sal.bam	other	378569	378569	0	+	0	2	111	115	0.0
CP008925.1	h6.sal.bam	other	378570	378570	0	+	0	2	108	115	0.0
CP008925.1	h6.sal.bam	other	378571	378571	0	+	0	4	106	114	0.0
CP008925.1	h6.sal.bam	other	378572	378572	0	+	0	1	106	112	0.0
CP008925.1	h6.sal.bam	other	378573	378573	0	+	1	1	104	111	1.0
CP008925.1	h6.sal.bam	other	378574	378574	0	+	2	1	104	112	2.0
CP008925.1	h6.sal.bam	other	378575	378575	0	+	1	2	105	111	1.0
CP008925.1	h6.sal.bam	other	378576	378576	0	+	1	1	106	113	1.0
CP008925.1	h6.sal.bam	other	378577	378577	0	+	4	0	101	113	4.0
CP008925.1	h6.sal.bam	other	378578	378578	0	+	0	1	101	113	0.0
CP008925.1	h6.sal.bam	other	378579	378579	0	+	0	2	99	118	0.0
CP008925.1	h6.sal.bam	other	378580	378580	0	+	1	2	97	116	1.0
CP008925.1	h6.sal.bam	other	378581	378581	0	+	3	1	99	114	3.0
CP008925.1	h6.sal.bam	other	378582	378582	0	+	2	6	101	114	2.0
CP008925.1	h6.sal.bam	other	378583	378583	0	+	0	2	99	110	0.0
CP008925.1	h6.sal.bam	GAAC	378584	378584	378592	+	3	3	101	109	3.0
CP008925.1	h6.sal.bam	other	378585	378585	0	+	1	2	102	110	1.0
CP008925.1	h6.sal.bam	GAAC	378586	378586	378592	+	3	1	103	112	3.0
CP008925.1	h6.sal.bam	other	378587	378587	0	+	0	0	101	114	0.0
CP008925.1	h6.sal.bam	other	378588	378588	0	+	3	0	102	117	3.0
CP008925.1	h6.sal.bam	other	378589	378589	0	+	0	0	101	117	0.0
CP008925.1	h6.sal.bam	other	378590	378590	0	+	3	0	100	117	3.0
CP008925.1	h6.sal.bam	other	378591	378591	0	+	0	0	100	118	0.0
CP008925.1	h6.sal.bam	other	378592	378592	0	+	3	2	103	119	3.0
CP008925.1	h6.sal.bam	other	378593	378593	0	+	0	0	101	120	0.0
CP008925.1	h6.sal.bam	other	378594	378594	0	+	3	2	101	126	3.0
CP008925.1	h6.sal.bam	other	378595	378595	0	+	0	2	101	126	0.0
CP008925.1	h6.sal.bam	other	378596	378596	0	+	2	3	103	126	2.0
CP008925.1	h6.sal.bam	other	378597	378597	0	+	1	0	103	123	1.0
CP008925.1	h6.sal.bam	other	378598	378598	0	+	5	0	102	126	5.0
CP008925.1	h6.sal.bam	other	378599	378599	0	+	2	2	104	126	2.0
CP008925.1	h6.sal.bam	other	378600	378600	0	+	0	1	102	125	0.0
CP008925.1	h6.sal.bam	GAAC	378601	378601	378592	+	2	5	103	125	2.0
CP008925.1	h6.sal.bam	other	378602	378602	0	+	1	1	104	120	1.0
CP008925.1	h6.sal.bam	GAAC	378603	378603	378592	+	10	1	110	127	10.0
CP008925.1	h6.sal.bam	other	378604	378604	0	+	1	0	111	129	1.0
CP008925.1	h6.sal.bam	other	378605	378605	0	+	0	1	109	129	0.0
CP008925.1	h6.sal.bam	other	378606	378606	0	+	3	2	112	130	3.0
CP008925.1	h6.sal.bam	other	378607	378607	0	+	3	1	115	128	3.0
CP008925.1	h6.sal.bam	other	378608	378608	0	+	0	2	114	127	0.0
CP008925.1	h6.sal.bam	other	378609	378609	0	+	2	5	115	126	2.0
CP008925.1	h6.sal.bam	other	378610	378610	0	+	0	1	114	124	0.0
CP008925.1	h6.sal.bam	other	378611	378611	0	+	0	8	114	125	0.0
CP008925.1	h6.sal.bam	other	378612	378612	0	+	4	1	117	118	4.0
CP008925.1	h6.sal.bam	other	378613	378613	0	+	1	0	116	118	1.0
CP008925.1	h6.sal.bam	other	378614	378614	0	+	4	4	120	120	4.0
CP008925.1	h6.sal.bam	other	378615	378615	0	+	2	1	120	117	2.0
CP008925.1	h6.sal.bam	other	378616	378616	0	+	2	0	117	116	2.0
CP008925.1	h6.sal.bam	other	378617	378617	0	+	2	2	118	122	2.0
CP008925.1	h6.sal.bam	other	378618	378618	0	+	2	0	118	121	2.0
CP008925.1	h6.sal.bam	other	378619	378619	0	+	2	1	118	122	2.0
CP008925.1	h6.sal.bam	other	378620	378620	0	+	1	0	118	124	1.0
CP008925.1	h6.sal.bam	other	378621	378621	0	+	5	1	118	124	5.0
CP008925.1	h6.sal.bam	other	378622	378622	0	+	1	2	119	123	1.0
CP008925.1	h6.sal.bam	other	378623	378623	0	+	3	1	122	121	3.0
CP008925.1	h6.sal.bam	other	378624	378624	0	+	1	7	123	121	1.0
CP008925.1	h6.sal.bam	other	378625	378625	0	+	2	0	121	117	2.0
CP008925.1	h6.sal.bam	other	378626	378626	0	+	1	3	121	117	1.0
CP008925.1	h6.sal.bam	other	378627	378627	0	+	1	1	119	114	1.0
CP008925.1	h6.sal.bam	other	378628	378628	0	+	5	1	124	119	5.0
CP008925.1	h6.sal.bam	other	378629	378629	0	+	0	3	118	120	0.0
CP008925.1	h6.sal.bam	other	378630	378630	0	+	0	0	118	119	0.0
CP008925.1	h6.sal.bam	other	378631	378631	0	+	1	1	119	119	1.0
CP008925.1	h6.sal.bam	other	378632	378632	0	+	2	0	117	120	2.0
CP008925.1	h6.sal.bam	other	378633	378633	0	+	0	2	117	121	0.0
CP008925.1	h6.sal.bam	other	378634	378634	0	+	1	1	118	121	1.0
CP008925.1	h6.sal.bam	other	378635	378635	0	+	1	1	118	128	1.0
CP008925.1	h6.sal.bam	other	378636	378636	0	+	1	0	118	129	1.0
CP008925.1	h6.sal.bam	other	378637	378637	0	+	1	5	119	131	1.0
CP008925.1	h6.sal.bam	other	378638	378638	0	+	0	1	116	127	0.0
CP008925.1	h6.sal.bam	other	378639	378639	0	+	1	1	117	126	1.0
CP008925.1	h6.sal.bam	other	378640	378640	0	+	0	0	116	129	0.0
CP008925.1	h6.sal.bam	other	378641	378641	0	+	1	1	116	130	1.0
CP008925.1	h6.sal.bam	other	378642	378642	0	+	0	1	114	129	0.0
CP008925.1	h6.sal.bam	other	378643	378643	0	+	3	0	116	131	3.0
CP008925.1	h6.sal.bam	other	378644	378644	0	+	0	2	116	131	0.0
CP008925.1	h6.sal.bam	other	378645	378645	0	+	2	1	118	130	2.0
CP008925.1	h6.sal.bam	other	378646	378646	0	+	2	2	119	131	2.0
CP008925.1	h6.sal.bam	other	378647	378647	0	+	1	0	119	131	1.0
CP008925.1	h6.sal.bam	other	378648	378648	0	+	0	2	119	131	0.0
CP008925.1	h6.sal.bam	other	378649	378649	0	+	1	2	117	132	1.0
CP008925.1	h6.sal.bam	other	378650	378650	0	+	0	2	116	130	0.0
CP008925.1	h6.sal.bam	other	378651	378651	0	+	2	1	118	128	2.0
CP008925.1	h6.sal.bam	other	378652	378652	0	+	0	2	114	127	0.0
CP008925.1	h6.sal.bam	other	378653	378653	0	+	3	4	117	132	3.0
CP008925.1	h6.sal.bam	other	378654	378654	0	+	2	0	119	130	2.0
CP008925.1	h6.sal.bam	other	378655	378655	0	+	2	0	120	132	2.0
CP008925.1	h6.sal.bam	other	378656	378656	0	+	1	1	117	132	1.0
CP008925.1	h6.sal.bam	other	378657	378657	0	+	2	2	117	136	2.0
CP008925.1	h6.sal.bam	other	378658	378658	0	+	1	1	116	135	1.0
CP008925.1	h6.sal.bam	other	378659	378659	0	+	3	5	118	136	3.0
CP008925.1	h6.sal.bam	other	378660	378660	0	+	3	3	120	132	3.0
CP008925.1	h6.sal.bam	other	378661	378661	0	+	4	3	121	130	4.0
CP008925.1	h6.sal.bam	other	378662	378662	0	+	1	3	122	128	1.0
CP008925.1	h6.sal.bam	other	378663	378663	0	+	5	0	124	126	5.0
CP008925.1	h6.sal.bam	other	378664	378664	0	+	5	0	126	130	5.0
CP008925.1	h6.sal.bam	other	378665	378665	0	+	2	1	128	130	2.0
CP008925.1	h6.sal.bam	other	378666	378666	0	+	2	1	130	131	2.0
CP008925.1	h6.sal.bam	other	378667	378667	0	+	0	3	127	136	0.0
CP008925.1	h6.sal.bam	other	378668	378668	0	+	1	7	128	136	1.0
CP008925.1	h6.sal.bam	other	378669	378669	0	+	0	2	124	129	0.0
CP008925.1	h6.sal.bam	other	378670	378670	0	+	0	2	124	129	0.0
CP008925.1	h6.sal.bam	other	378671	378671	0	+	3	3	125	129	3.0
CP008925.1	h6.sal.bam	other	378672	378672	0	+	4	0	127	127	4.0
CP008925.1	h6.sal.bam	other	378673	378673	0	+	1	1	123	128	1.0
CP008925.1	h6.sal.bam	other	378674	378674	0	+	0	0	123	130	0.0
CP008925.1	h6.sal.bam	other	378675	378675	0	+	3	1	124	131	3.0
CP008925.1	h6.sal.bam	other	378676	378676	0	+	1	3	125	131	1.0
CP008925.1	h6.sal.bam	other	378677	378677	0	+	3	5	127	128	3.0
CP008925.1	h6.sal.bam	other	378678	378678	0	+	2	3	120	124	2.0
CP008925.1	h6.sal.bam	other	378679	378679	0	+	0	1	119	121	0.0
CP008925.1	h6.sal.bam	other	378680	378680	0	+	2	1	121	123	2.0
CP008925.1	h6.sal.bam	other	378681	378681	0	+	1	1	119	122	1.0
CP008925.1	h6.sal.bam	other	378682	378682	0	+	1	0	117	121	1.0
CP008925.1	h6.sal.bam	other	378683	378683	0	+	4	0	119	121	4.0
CP008925.1	h6.sal.bam	other	378684	378684	0	+	3	3	122	121	3.0
CP008925.1	h6.sal.bam	other	378685	378685	0	+	1	2	122	122	1.0
CP008925.1	h6.sal.bam	other	378686	378686	0	+	1	1	123	120	1.0
CP008925.1	h6.sal.bam	other	378687	378687	0	+	1	1	122	122	1.0
CP008925.1	h6.sal.bam	other	378688	378688	0	+	3	2	120	123	3.0
CP008925.1	h6.sal.bam	other	378689	378689	0	+	0	0	120	121	0.0
CP008925.1	h6.sal.bam	other	378690	378690	0	+	4	4	122	124	4.0
CP008925.1	h6.sal.bam	other	378691	378691	0	+	0	2	120	122	0.0
CP008925.1	h6.sal.bam	other	378692	378692	0	+	3	2	121	122	3.0
CP008925.1	h6.sal.bam	other	378693	378693	0	+	2	1	121	120	2.0
CP008925.1	h6.sal.bam	other	378694	378694	0	+	3	2	122	120	3.0
CP008925.1	h6.sal.bam	other	378695	378695	0	+	2	0	123	122	2.0
CP008925.1	h6.sal.bam	other	378696	378696	0	+	1	0	119	122	1.0
CP008925.1	h6.sal.bam	other	378697	378697	0	+	3	1	121	122	3.0
CP008925.1	h6.sal.bam	other	378698	378698	0	+	3	1	120	125	3.0
CP008925.1	h6.sal.bam	other	378699	378699	0	+	0	3	120	124	0.0
CP008925.1	h6.sal.bam	other	378700	378700	0	+	1	0	119	125	1.0
CP008925.1	h6.sal.bam	other	378701	378701	0	+	1	0	119	127	1.0
CP008925.1	h6.sal.bam	other	378702	378702	0	+	1	6	117	127	1.0
CP008925.1	h6.sal.bam	other	378703	378703	0	+	0	2	114	123	0.0
CP008925.1	h6.sal.bam	other	378704	378704	0	+	3	2	116	122	3.0
CP008925.1	h6.sal.bam	other	378705	378705	0	+	2	0	118	121	2.0
CP008925.1	h6.sal.bam	other	378706	378706	0	+	0	2	118	121	0.0
CP008925.1	h6.sal.bam	other	378707	378707	0	+	0	1	116	120	0.0
CP008925.1	h6.sal.bam	other	378708	378708	0	+	0	2	114	122	0.0
CP008925.1	h6.sal.bam	other	378709	378709	0	+	0	10	114	125	0.0
CP008925.1	h6.sal.bam	other	378710	378710	0	+	0	0	114	116	0.0
CP008925.1	h6.sal.bam	other	378711	378711	0	+	5	2	118	116	5.0
CP008925.1	h6.sal.bam	other	378712	378712	0	+	2	1	119	114	2.0
CP008925.1	h6.sal.bam	other	378713	378713	0	+	4	0	122	120	4.0
CP008925.1	h6.sal.bam	other	378714	378714	0	+	1	5	123	122	1.0
CP008925.1	h6.sal.bam	other	378715	378715	0	+	0	1	122	121	0.0
CP008925.1	h6.sal.bam	other	378716	378716	0	+	3	1	124	122	3.0
CP008925.1	h6.sal.bam	other	378717	378717	0	+	1	2	124	121	1.0
CP008925.1	h6.sal.bam	other	378718	378718	0	+	4	2	126	119	4.0
CP008925.1	h6.sal.bam	other	378719	378719	0	+	1	1	127	122	1.0
CP008925.1	h6.sal.bam	other	378720	378720	0	+	1	0	127	122	1.0
CP008925.1	h6.sal.bam	other	378721	378721	0	+	0	2	122	125	0.0
CP008925.1	h6.sal.bam	other	378722	378722	0	+	2	0	124	123	2.0
CP008925.1	h6.sal.bam	other	378723	378723	0	+	1	3	125	123	1.0
CP008925.1	h6.sal.bam	other	378724	378724	0	+	1	1	125	120	1.0
CP008925.1	h6.sal.bam	other	378725	378725	0	+	3	3	126	125	3.0
CP008925.1	h6.sal.bam	other	378726	378726	0	+	0	3	126	122	0.0
CP008925.1	h6.sal.bam	other	378727	378727	0	+	0	1	125	119	0.0
CP008925.1	h6.sal.bam	other	378728	378728	0	+	1	1	121	120	1.0
CP008925.1	h6.sal.bam	other	378729	378729	0	+	3	2	124	122	3.0
CP008925.1	h6.sal.bam	other	378730	378730	0	+	1	1	123	123	1.0
CP008925.1	h6.sal.bam	other	378731	378731	0	+	1	3	122	123	1.0
CP008925.1	h6.sal.bam	other	378732	378732	0	+	0	1	120	120	0.0
CP008925.1	h6.sal.bam	other	378733	378733	0	+	3	2	118	123	3.0
CP008925.1	h6.sal.bam	other	378734	378734	0	+	3	1	121	123	3.0
CP008925.1	h6.sal.bam	other	378735	378735	0	+	1	3	120	122	1.0
CP008925.1	h6.sal.bam	other	378736	378736	0	+	7	1	125	121	7.0
CP008925.1	h6.sal.bam	other	378737	378737	0	+	0	1	123	120	0.0
CP008925.1	h6.sal.bam	other	378738	378738	0	+	2	4	121	127	2.0
CP008925.1	h6.sal.bam	other	378739	378739	0	+	2	1	119	127	2.0
CP008925.1	h6.sal.bam	other	378740	378740	0	+	0	5	117	131	0.0
CP008925.1	h6.sal.bam	other	378741	378741	0	+	5	1	116	126	5.0
CP008925.1	h6.sal.bam	other	378742	378742	0	+	3	2	119	125	3.0
CP008925.1	h6.sal.bam	other	378743	378743	0	+	1	0	120	132	1.0
CP008925.1	h6.sal.bam	other	378744	378744	0	+	1	2	121	134	1.0
CP008925.1	h6.sal.bam	other	378745	378745	0	+	2	1	118	133	2.0
CP008925.1	h6.sal.bam	other	378746	378746	0	+	0	1	114	133	0.0
CP008925.1	h6.sal.bam	other	378747	378747	0	+	2	1	116	133	2.0
CP008925.1	h6.sal.bam	other	378748	378748	0	+	1	3	116	137	1.0
CP008925.1	h6.sal.bam	other	378749	378749	0	+	0	1	114	137	0.0
CP008925.1	h6.sal.bam	other	378750	378750	0	+	0	1	114	140	0.0
CP008925.1	h6.sal.bam	other	378751	378751	0	+	6	0	116	140	6.0
CP008925.1	h6.sal.bam	other	378752	378752	0	+	0	1	113	142	0.0
CP008925.1	h6.sal.bam	other	378753	378753	0	+	1	1	114	141	1.0
CP008925.1	h6.sal.bam	other	378754	378754	0	+	0	2	114	145	0.0
CP008925.1	h6.sal.bam	other	378755	378755	0	+	1	0	111	145	1.0
CP008925.1	h6.sal.bam	other	378756	378756	0	+	3	0	113	147	3.0
CP008925.1	h6.sal.bam	other	378757	378757	0	+	0	0	113	147	0.0
CP008925.1	h6.sal.bam	other	378758	378758	0	+	1	3	112	148	1.0
CP008925.1	h6.sal.bam	other	378759	378759	0	+	0	1	109	145	0.0
CP008925.1	h6.sal.bam	other	378760	378760	0	+	2	0	109	146	2.0
CP008925.1	h6.sal.bam	other	378761	378761	0	+	0	3	109	146	0.0
CP008925.1	h6.sal.bam	other	378762	378762	0	+	1	2	108	143	1.0
CP008925.1	h6.sal.bam	other	378763	378763	0	+	0	1	108	142	0.0
CP008925.1	h6.sal.bam	other	378764	378764	0	+	3	3	107	141	3.0
CP008925.1	h6.sal.bam	other	378765	378765	0	+	1	1	107	141	1.0
CP008925.1	h6.sal.bam	other	378766	378766	0	+	0	3	107	142	0.0
CP008925.1	h6.sal.bam	other	378767	378767	0	+	2	0	99	139	2.0
CP008925.1	h6.sal.bam	other	378768	378768	0	+	0	1	97	141	0.0
CP008925.1	h6.sal.bam	other	378769	378769	0	+	2	4	99	143	2.0
CP008925.1	h6.sal.bam	other	378770	378770	0	+	3	0	102	139	3.0
CP008925.1	h6.sal.bam	other	378771	378771	0	+	1	1	100	139	1.0
CP008925.1	h6.sal.bam	GAAC	378772	378772	378780	+	0	3	99	141	0.0
CP008925.1	h6.sal.bam	other	378773	378773	0	+	1	2	96	140	1.0
CP008925.1	h6.sal.bam	GAAC	378774	378774	378780	+	3	1	99	139	3.0
CP008925.1	h6.sal.bam	other	378775	378775	0	+	4	2	103	141	4.0
CP008925.1	h6.sal.bam	other	378776	378776	0	+	1	1	104	139	1.0
CP008925.1	h6.sal.bam	other	378777	378777	0	+	0	1	104	142	0.0
CP008925.1	h6.sal.bam	other	378778	378778	0	+	1	2	103	141	1.0
CP008925.1	h6.sal.bam	other	378779	378779	0	+	2	1	103	140	2.0
CP008925.1	h6.sal.bam	other	378780	378780	0	+	3	1	106	140	3.0
CP008925.1	h6.sal.bam	other	378781	378781	0	+	3	1	109	140	3.0
CP008925.1	h6.sal.bam	other	378782	378782	0	+	2	2	111	140	2.0
CP008925.1	h6.sal.bam	other	378783	378783	0	+	2	5	113	140	2.0
CP008925.1	h6.sal.bam	other	378784	378784	0	+	1	0	111	135	1.0
CP008925.1	h6.sal.bam	other	378785	378785	0	+	2	3	113	135	2.0
CP008925.1	h6.sal.bam	other	378786	378786	0	+	1	3	113	133	1.0
CP008925.1	h6.sal.bam	other	378787	378787	0	+	2	1	110	133	2.0
CP008925.1	h6.sal.bam	other	378788	378788	0	+	1	2	106	135	1.0
CP008925.1	h6.sal.bam	GAAC	378789	378789	378780	+	2	5	108	133	2.0
CP008925.1	h6.sal.bam	other	378790	378790	0	+	0	1	108	128	0.0
CP008925.1	h6.sal.bam	GAAC	378791	378791	378780	+	3	3	111	131	3.0
CP008925.1	h6.sal.bam	other	378792	378792	0	+	0	2	110	130	0.0
CP008925.1	h6.sal.bam	other	378793	378793	0	+	4	2	111	128	4.0
CP008925.1	h6.sal.bam	other	378794	378794	0	+	3	1	113	128	3.0
CP008925.1	h6.sal.bam	other	378795	378795	0	+	4	1	116	130	4.0
CP008925.1	h6.sal.bam	other	378796	378796	0	+	0	0	116	130	0.0
CP008925.1	h6.sal.bam	other	378797	378797	0	+	3	1	118	131	3.0
CP008925.1	h6.sal.bam	other	378798	378798	0	+	1	3	119	130	1.0
CP008925.1	h6.sal.bam	other	378799	378799	0	+	2	2	118	129	2.0
CP008925.1	h6.sal.bam	other	378800	378800	0	+	1	1	117	127	1.0
CP008925.1	h6.sal.bam	other	378801	378801	0	+	2	1	119	129	2.0
CP008925.1	h6.sal.bam	other	378802	378802	0	+	5	1	124	129	5.0
CP008925.1	h6.sal.bam	other	378803	378803	0	+	0	4	120	128	0.0
CP008925.1	h6.sal.bam	other	378804	378804	0	+	0	1	118	127	0.0
CP008925.1	h6.sal.bam	other	378805	378805	0	+	0	1	118	129	0.0
CP008925.1	h6.sal.bam	other	378806	378806	0	+	1	3	119	128	1.0
CP008925.1	h6.sal.bam	other	378807	378807	0	+	1	1	120	127	1.0
CP008925.1	h6.sal.bam	other	378808	378808	0	+	2	2	116	126	2.0
CP008925.1	h6.sal.bam	other	378809	378809	0	+	3	0	118	126	3.0
CP008925.1	h6.sal.bam	other	378810	378810	0	+	2	2	120	126	2.0
CP008925.1	h6.sal.bam	other	378811	378811	0	+	1	6	114	125	1.0
CP008925.1	h6.sal.bam	other	378812	378812	0	+	1	2	113	120	1.0
CP008925.1	h6.sal.bam	other	378813	378813	0	+	4	4	117	119	4.0
CP008925.1	h6.sal.bam	other	378814	378814	0	+	0	5	115	118	0.0
CP008925.1	h6.sal.bam	other	378815	378815	0	+	4	3	111	114	4.0
CP008925.1	h6.sal.bam	other	378816	378816	0	+	1	3	112	112	1.0
CP008925.1	h6.sal.bam	other	378817	378817	0	+	4	3	116	113	4.0
CP008925.1	h6.sal.bam	other	378818	378818	0	+	2	2	117	110	2.0
CP008925.1	h6.sal.bam	other	378819	378819	0	+	1	1	115	111	1.0
CP008925.1	h6.sal.bam	other	378820	378820	0	+	4	2	119	110	4.0
CP008925.1	h6.sal.bam	other	378821	378821	0	+	3	1	118	110	3.0
CP008925.1	h6.sal.bam	other	378822	378822	0	+	4	5	122	109	4.0
CP008925.1	h6.sal.bam	other	378823	378823	0	+	1	3	123	107	1.0
CP008925.1	h6.sal.bam	other	378824	378824	0	+	3	4	121	105	3.0
CP008925.1	h6.sal.bam	other	378825	378825	0	+	1	1	122	102	1.0
CP008925.1	h6.sal.bam	other	378826	378826	0	+	1	3	122	103	1.0
CP008925.1	h6.sal.bam	other	378827	378827	0	+	3	1	125	103	3.0
CP008925.1	h6.sal.bam	other	378828	378828	0	+	1	3	126	104	1.0
CP008925.1	h6.sal.bam	other	378829	378829	0	+	4	1	130	101	4.0
CP008925.1	h6.sal.bam	other	378830	378830	0	+	1	2	130	100	1.0
CP008925.1	h6.sal.bam	other	378831	378831	0	+	3	1	130	103	3.0
CP008925.1	h6.sal.bam	other	378832	378832	0	+	2	0	131	103	2.0
CP008925.1	h6.sal.bam	other	378833	378833	0	+	1	0	132	106	1.0
CP008925.1	h6.sal.bam	other	378834	378834	0	+	1	2	132	107	1.0
CP008925.1	h6.sal.bam	other	378835	378835	0	+	1	0	133	105	1.0
CP008925.1	h6.sal.bam	GTTC	378836	378836	378844	+	3	0	136	111	3.0
CP008925.1	h6.sal.bam	other	378837	378837	0	+	0	1	135	114	0.0
CP008925.1	h6.sal.bam	GTTC	378838	378838	378844	+	0	3	132	115	0.0
CP008925.1	h6.sal.bam	other	378839	378839	0	+	0	0	131	112	0.0
CP008925.1	h6.sal.bam	other	378840	378840	0	+	1	2	131	114	1.0
CP008925.1	h6.sal.bam	other	378841	378841	0	+	1	1	132	112	1.0
CP008925.1	h6.sal.bam	other	378842	378842	0	+	0	1	131	113	0.0
CP008925.1	h6.sal.bam	other	378843	378843	0	+	1	4	132	114	1.0
CP008925.1	h6.sal.bam	other	378844	378844	0	+	0	0	129	110	0.0
CP008925.1	h6.sal.bam	other	378845	378845	0	+	2	1	128	110	2.0
CP008925.1	h6.sal.bam	other	378846	378846	0	+	1	1	128	111	1.0
CP008925.1	h6.sal.bam	other	378847	378847	0	+	0	2	128	114	0.0
CP008925.1	h6.sal.bam	other	378848	378848	0	+	2	1	126	113	2.0
CP008925.1	h6.sal.bam	other	378849	378849	0	+	1	3	127	115	1.0
CP008925.1	h6.sal.bam	other	378850	378850	0	+	1	1	122	113	1.0
CP008925.1	h6.sal.bam	other	378851	378851	0	+	3	3	124	114	3.0
CP008925.1	h6.sal.bam	other	378852	378852	0	+	1	0	125	111	1.0
CP008925.1	h6.sal.bam	GTTC	378853	378853	378844	+	0	2	125	111	0.0
CP008925.1	h6.sal.bam	other	378854	378854	0	+	1	1	125	114	1.0
CP008925.1	h6.sal.bam	GTTC	378855	378855	378844	+	7	1	128	114	7.0
CP008925.1	h6.sal.bam	other	378856	378856	0	+	0	1	125	118	0.0
CP008925.1	h6.sal.bam	other	378857	378857	0	+	2	1	125	119	2.0
CP008925.1	h6.sal.bam	other	378858	378858	0	+	3	0	125	121	3.0
CP008925.1	h6.sal.bam	other	378859	378859	0	+	1	1	126	121	1.0
CP008925.1	h6.sal.bam	other	378860	378860	0	+	0	3	124	121	0.0
CP008925.1	h6.sal.bam	other	378861	378861	0	+	0	0	122	120	0.0
CP008925.1	h6.sal.bam	other	378862	378862	0	+	2	3	121	120	2.0
CP008925.1	h6.sal.bam	other	378863	378863	0	+	1	1	121	118	1.0
CP008925.1	h6.sal.bam	other	378864	378864	0	+	0	0	120	117	0.0
CP008925.1	h6.sal.bam	other	378865	378865	0	+	1	3	121	117	1.0
CP008925.1	h6.sal.bam	other	378866	378866	0	+	1	2	119	119	1.0
CP008925.1	h6.sal.bam	other	378867	378867	0	+	0	3	116	119	0.0
CP008925.1	h6.sal.bam	other	378868	378868	0	+	0	3	114	116	0.0
CP008925.1	h6.sal.bam	other	378869	378869	0	+	2	0	116	113	2.0
CP008925.1	h6.sal.bam	other	378870	378870	0	+	2	1	114	113	2.0
CP008925.1	h6.sal.bam	other	378871	378871	0	+	1	1	115	112	1.0
CP008925.1	h6.sal.bam	other	378872	378872	0	+	1	3	113	114	1.0
CP008925.1	h6.sal.bam	other	378873	378873	0	+	2	0	115	115	2.0
CP008925.1	h6.sal.bam	other	378874	378874	0	+	3	1	115	115	3.0
CP008925.1	h6.sal.bam	other	378875	378875	0	+	0	4	115	114	0.0
CP008925.1	h6.sal.bam	other	378876	378876	0	+	1	0	109	111	1.0
CP008925.1	h6.sal.bam	other	378877	378877	0	+	1	0	109	115	1.0
CP008925.1	h6.sal.bam	other	378878	378878	0	+	1	2	110	120	1.0
CP008925.1	h6.sal.bam	other	378879	378879	0	+	1	3	111	119	1.0
CP008925.1	h6.sal.bam	other	378880	378880	0	+	2	0	113	117	2.0
CP008925.1	h6.sal.bam	other	378881	378881	0	+	0	2	112	120	0.0
CP008925.1	h6.sal.bam	other	378882	378882	0	+	2	0	111	119	2.0
CP008925.1	h6.sal.bam	other	378883	378883	0	+	0	1	111	119	0.0
CP008925.1	h6.sal.bam	other	378884	378884	0	+	1	0	109	120	1.0
CP008925.1	h6.sal.bam	other	378885	378885	0	+	2	1	109	122	2.0
CP008925.1	h6.sal.bam	other	378886	378886	0	+	0	1	108	123	0.0
CP008925.1	h6.sal.bam	other	378887	378887	0	+	3	1	110	122	3.0
CP008925.1	h6.sal.bam	other	378888	378888	0	+	2	4	108	121	2.0
CP008925.1	h6.sal.bam	other	378889	378889	0	+	2	0	110	122	2.0
CP008925.1	h6.sal.bam	GTTC	378890	378890	378898	+	0	1	107	122	0.0
CP008925.1	h6.sal.bam	other	378891	378891	0	+	3	4	109	122	3.0
CP008925.1	h6.sal.bam	GTTC	378892	378892	378898	+	3	0	106	120	3.0
CP008925.1	h6.sal.bam	other	378893	378893	0	+	0	4	106	120	0.0
CP008925.1	h6.sal.bam	other	378894	378894	0	+	3	0	104	118	3.0
CP008925.1	h6.sal.bam	other	378895	378895	0	+	2	3	106	119	2.0
CP008925.1	h6.sal.bam	other	378896	378896	0	+	1	0	104	116	1.0
CP008925.1	h6.sal.bam	other	378897	378897	0	+	0	3	100	116	0.0
CP008925.1	h6.sal.bam	other	378898	378898	0	+	0	1	99	116	0.0
CP008925.1	h6.sal.bam	other	378899	378899	0	+	0	2	96	115	0.0
CP008925.1	h6.sal.bam	other	378900	378900	0	+	0	1	95	115	0.0
CP008925.1	h6.sal.bam	other	378901	378901	0	+	3	3	97	116	3.0
CP008925.1	h6.sal.bam	other	378902	378902	0	+	3	2	92	113	3.0
CP008925.1	h6.sal.bam	other	378903	378903	0	+	1	0	93	111	1.0
CP008925.1	h6.sal.bam	other	378904	378904	0	+	1	0	94	111	1.0
CP008925.1	h6.sal.bam	other	378905	378905	0	+	1	3	94	111	1.0
CP008925.1	h6.sal.bam	other	378906	378906	0	+	0	0	89	112	0.0
CP008925.1	h6.sal.bam	GTTC	378907	378907	378898	+	0	3	89	112	0.0
CP008925.1	h6.sal.bam	other	378908	378908	0	+	1	1	89	109	1.0
CP008925.1	h6.sal.bam	GTTC	378909	378909	378898	+	3	2	90	108	3.0
CP008925.1	h6.sal.bam	other	378910	378910	0	+	3	4	93	109	3.0
CP008925.1	h6.sal.bam	other	378911	378911	0	+	0	3	90	105	0.0
CP008925.1	h6.sal.bam	other	378912	378912	0	+	1	2	91	105	1.0
CP008925.1	h6.sal.bam	other	378913	378913	0	+	2	0	93	104	2.0
CP008925.1	h6.sal.bam	other	378914	378914	0	+	2	2	94	110	2.0
CP008925.1	h6.sal.bam	other	378915	378915	0	+	0	2	93	111	0.0
CP008925.1	h6.sal.bam	other	378916	378916	0	+	2	1	95	111	2.0
CP008925.1	h6.sal.bam	other	378917	378917	0	+	0	1	95	113	0.0
CP008925.1	h6.sal.bam	other	378918	378918	0	+	3	0	97	113	3.0
CP008925.1	h6.sal.bam	other	378919	378919	0	+	2	2	99	113	2.0
CP008925.1	h6.sal.bam	other	378920	378920	0	+	4	2	101	111	4.0
CP008925.1	h6.sal.bam	other	378921	378921	0	+	1	2	101	109	1.0
CP008925.1	h6.sal.bam	other	378922	378922	0	+	4	1	105	117	4.0
CP008925.1	h6.sal.bam	other	378923	378923	0	+	4	4	107	117	4.0
CP008925.1	h6.sal.bam	other	378924	378924	0	+	2	0	107	115	2.0
CP008925.1	h6.sal.bam	other	378925	378925	0	+	1	2	108	118	1.0
CP008925.1	h6.sal.bam	other	378926	378926	0	+	3	1	108	118	3.0
CP008925.1	h6.sal.bam	other	378927	378927	0	+	3	1	109	117	3.0
CP008925.1	h6.sal.bam	other	378928	378928	0	+	3	4	112	117	3.0
CP008925.1	h6.sal.bam	other	378929	378929	0	+	0	1	112	113	0.0
CP008925.1	h6.sal.bam	other	378930	378930	0	+	0	4	105	113	0.0
CP008925.1	h6.sal.bam	other	378931	378931	0	+	0	3	105	110	0.0
CP008925.1	h6.sal.bam	other	378932	378932	0	+	3	3	105	107	3.0
CP008925.1	h6.sal.bam	other	378933	378933	0	+	0	1	101	105	0.0
CP008925.1	h6.sal.bam	other	378934	378934	0	+	1	0	101	105	1.0
CP008925.1	h6.sal.bam	other	378935	378935	0	+	1	2	99	107	1.0
CP008925.1	h6.sal.bam	other	378936	378936	0	+	3	0	102	106	3.0
CP008925.1	h6.sal.bam	other	378937	378937	0	+	2	1	104	109	2.0
CP008925.1	h6.sal.bam	other	378938	378938	0	+	0	0	103	108	0.0
CP008925.1	h6.sal.bam	other	378939	378939	0	+	2	2	105	110	2.0
CP008925.1	h6.sal.bam	other	378940	378940	0	+	1	3	106	108	1.0
CP008925.1	h6.sal.bam	other	378941	378941	0	+	1	2	105	108	1.0
CP008925.1	h6.sal.bam	other	378942	378942	0	+	1	0	106	107	1.0
CP008925.1	h6.sal.bam	other	378943	378943	0	+	1	0	106	108	1.0
CP008925.1	h6.sal.bam	other	378944	378944	0	+	5	1	109	110	5.0
CP008925.1	h6.sal.bam	other	378945	378945	0	+	0	1	109	109	0.0
CP008925.1	h6.sal.bam	other	378946	378946	0	+	1	1	107	110	1.0
CP008925.1	h6.sal.bam	other	378947	378947	0	+	1	4	107	111	1.0
CP008925.1	h6.sal.bam	other	378948	378948	0	+	0	0	104	108	0.0
CP008925.1	h6.sal.bam	other	378949	378949	0	+	0	1	104	111	0.0
CP008925.1	h6.sal.bam	other	378950	378950	0	+	5	1	109	111	5.0
CP008925.1	h6.sal.bam	other	378951	378951	0	+	1	3	109	110	1.0
CP008925.1	h6.sal.bam	other	378952	378952	0	+	1	5	109	109	1.0
CP008925.1	h6.sal.bam	other	378953	378953	0	+	1	1	109	104	1.0
CP008925.1	h6.sal.bam	other	378954	378954	0	+	2	0	110	103	2.0
CP008925.1	h6.sal.bam	other	378955	378955	0	+	2	3	110	104	2.0
CP008925.1	h6.sal.bam	other	378956	378956	0	+	1	1	111	104	1.0
CP008925.1	h6.sal.bam	other	378957	378957	0	+	0	2	109	109	0.0
CP008925.1	h6.sal.bam	other	378958	378958	0	+	2	0	110	108	2.0
CP008925.1	h6.sal.bam	other	378959	378959	0	+	2	2	112	109	2.0
CP008925.1	h6.sal.bam	other	378960	378960	0	+	3	2	113	109	3.0
CP008925.1	h6.sal.bam	other	378961	378961	0	+	3	3	112	110	3.0
CP008925.1	h6.sal.bam	other	378962	378962	0	+	0	2	111	108	0.0
CP008925.1	h6.sal.bam	other	378963	378963	0	+	4	0	112	106	4.0
CP008925.1	h6.sal.bam	other	378964	378964	0	+	6	0	117	106	6.0
CP008925.1	h6.sal.bam	other	378965	378965	0	+	1	2	113	109	1.0
CP008925.1	h6.sal.bam	other	378966	378966	0	+	1	2	114	107	1.0
CP008925.1	h6.sal.bam	other	378967	378967	0	+	1	0	115	106	1.0
CP008925.1	h6.sal.bam	other	378968	378968	0	+	2	2	115	106	2.0
CP008925.1	h6.sal.bam	other	378969	378969	0	+	0	1	113	105	0.0
CP008925.1	h6.sal.bam	other	378970	378970	0	+	0	1	113	104	0.0
CP008925.1	h6.sal.bam	other	378971	378971	0	+	0	2	113	103	0.0
CP008925.1	h6.sal.bam	other	378972	378972	0	+	1	0	114	104	1.0
CP008925.1	h6.sal.bam	other	378973	378973	0	+	1	2	113	105	1.0
CP008925.1	h6.sal.bam	other	378974	378974	0	+	1	2	114	106	1.0
CP008925.1	h6.sal.bam	other	378975	378975	0	+	0	0	114	104	0.0
CP008925.1	h6.sal.bam	other	378976	378976	0	+	3	0	115	104	3.0
CP008925.1	h6.sal.bam	other	378977	378977	0	+	2	0	115	104	2.0
CP008925.1	h6.sal.bam	other	378978	378978	0	+	2	0	117	106	2.0
CP008925.1	h6.sal.bam	other	378979	378979	0	+	0	0	116	107	0.0
CP008925.1	h6.sal.bam	other	378980	378980	0	+	1	4	116	107	1.0
CP008925.1	h6.sal.bam	other	378981	378981	0	+	6	0	121	105	6.0
CP008925.1	h6.sal.bam	other	378982	378982	0	+	1	1	121	105	1.0
CP008925.1	h6.sal.bam	other	378983	378983	0	+	0	2	120	105	0.0
CP008925.1	h6.sal.bam	other	378984	378984	0	+	1	1	118	106	1.0
CP008925.1	h6.sal.bam	other	378985	378985	0	+	2	1	117	106	2.0
CP008925.1	h6.sal.bam	other	378986	378986	0	+	2	1	118	105	2.0
CP008925.1	h6.sal.bam	other	378987	378987	0	+	1	0	119	105	1.0
CP008925.1	h6.sal.bam	other	378988	378988	0	+	1	6	119	105	1.0
CP008925.1	h6.sal.bam	other	378989	378989	0	+	0	3	117	102	0.0
CP008925.1	h6.sal.bam	other	378990	378990	0	+	0	2	109	100	0.0
CP008925.1	h6.sal.bam	other	378991	378991	0	+	2	4	111	99	2.0
CP008925.1	h6.sal.bam	other	378992	378992	0	+	3	1	112	97	3.0
CP008925.1	h6.sal.bam	other	378993	378993	0	+	4	0	113	101	4.0
CP008925.1	h6.sal.bam	other	378994	378994	0	+	6	0	113	101	6.0
CP008925.1	h6.sal.bam	other	378995	378995	0	+	1	5	114	101	1.0
CP008925.1	h6.sal.bam	other	378996	378996	0	+	3	6	114	98	3.0
CP008925.1	h6.sal.bam	other	378997	378997	0	+	1	0	114	93	1.0
CP008925.1	h6.sal.bam	other	378998	378998	0	+	4	3	118	93	4.0
CP008925.1	h6.sal.bam	other	378999	378999	0	+	0	3	118	90	0.0
CP008925.1	h6.sal.bam	other	379000	379000	0	+	0	1	118	89	0.0
CP008925.1	h6.sal.bam	other	379001	379001	0	+	1	0	116	89	1.0
CP008925.1	h6.sal.bam	other	379002	379002	0	+	2	1	115	90	2.0
CP008925.1	h6.sal.bam	other	379003	379003	0	+	1	0	113	94	1.0
CP008925.1	h6.sal.bam	other	379004	379004	0	+	1	2	114	94	1.0
CP008925.1	h6.sal.bam	other	379005	379005	0	+	1	0	115	92	1.0
CP008925.1	h6.sal.bam	other	379006	379006	0	+	4	0	116	92	4.0
CP008925.1	h6.sal.bam	other	379007	379007	0	+	1	2	117	92	1.0
CP008925.1	h6.sal.bam	other	379008	379008	0	+	1	1	118	93	1.0
CP008925.1	h6.sal.bam	other	379009	379009	0	+	1	1	114	93	1.0
CP008925.1	h6.sal.bam	other	379010	379010	0	+	2	1	116	95	2.0
CP008925.1	h6.sal.bam	other	379011	379011	0	+	2	3	118	94	2.0
CP008925.1	h6.sal.bam	other	379012	379012	0	+	0	0	116	95	0.0
CP008925.1	h6.sal.bam	other	379013	379013	0	+	2	2	116	97	2.0
CP008925.1	h6.sal.bam	other	379014	379014	0	+	2	0	117	97	2.0
CP008925.1	h6.sal.bam	other	379015	379015	0	+	1	3	116	100	1.0
CP008925.1	h6.sal.bam	other	379016	379016	0	+	2	1	117	98	2.0
CP008925.1	h6.sal.bam	other	379017	379017	0	+	2	1	119	97	2.0
CP008925.1	h6.sal.bam	other	379018	379018	0	+	3	1	121	97	3.0
CP008925.1	h6.sal.bam	other	379019	379019	0	+	2	1	119	98	2.0
CP008925.1	h6.sal.bam	other	379020	379020	0	+	1	1	120	99	1.0
CP008925.1	h6.sal.bam	other	379021	379021	0	+	3	2	122	98	3.0
CP008925.1	h6.sal.bam	other	379022	379022	0	+	0	1	122	96	0.0
CP008925.1	h6.sal.bam	other	379023	379023	0	+	1	3	123	97	1.0
CP008925.1	h6.sal.bam	other	379024	379024	0	+	0	1	123	96	0.0
CP008925.1	h6.sal.bam	other	379025	379025	0	+	1	1	119	97	1.0
CP008925.1	h6.sal.bam	other	379026	379026	0	+	3	1	121	100	3.0
CP008925.1	h6.sal.bam	other	379027	379027	0	+	0	0	120	100	0.0
CP008925.1	h6.sal.bam	other	379028	379028	0	+	2	1	121	100	2.0
CP008925.1	h6.sal.bam	other	379029	379029	0	+	1	3	120	99	1.0
CP008925.1	h6.sal.bam	other	379030	379030	0	+	1	3	119	97	1.0
CP008925.1	h6.sal.bam	other	379031	379031	0	+	4	3	122	97	4.0
CP008925.1	h6.sal.bam	other	379032	379032	0	+	1	1	120	98	1.0
CP008925.1	h6.sal.bam	other	379033	379033	0	+	7	1	127	97	7.0
CP008925.1	h6.sal.bam	other	379034	379034	0	+	2	2	127	105	2.0
CP008925.1	h6.sal.bam	other	379035	379035	0	+	4	4	129	104	4.0
CP008925.1	h6.sal.bam	other	379036	379036	0	+	5	1	130	102	5.0
CP008925.1	h6.sal.bam	other	379037	379037	0	+	0	0	130	103	0.0
CP008925.1	h6.sal.bam	other	379038	379038	0	+	0	2	121	105	0.0
CP008925.1	h6.sal.bam	other	379039	379039	0	+	0	2	120	103	0.0
CP008925.1	h6.sal.bam	other	379040	379040	0	+	0	0	119	105	0.0
CP008925.1	h6.sal.bam	other	379041	379041	0	+	1	1	118	106	1.0
CP008925.1	h6.sal.bam	other	379042	379042	0	+	0	0	118	105	0.0
CP008925.1	h6.sal.bam	other	379043	379043	0	+	0	1	117	107	0.0
CP008925.1	h6.sal.bam	other	379044	379044	0	+	3	0	120	107	3.0
CP008925.1	h6.sal.bam	other	379045	379045	0	+	0	2	119	109	0.0
CP008925.1	h6.sal.bam	other	379046	379046	0	+	1	0	120	109	1.0
CP008925.1	h6.sal.bam	other	379047	379047	0	+	1	2	120	109	1.0
CP008925.1	h6.sal.bam	other	379048	379048	0	+	3	2	123	107	3.0
CP008925.1	h6.sal.bam	other	379049	379049	0	+	2	0	124	106	2.0
CP008925.1	h6.sal.bam	other	379050	379050	0	+	1	2	122	106	1.0
CP008925.1	h6.sal.bam	other	379051	379051	0	+	2	0	122	104	2.0
CP008925.1	h6.sal.bam	other	379052	379052	0	+	0	0	120	106	0.0
CP008925.1	h6.sal.bam	other	379053	379053	0	+	2	2	122	106	2.0
CP008925.1	h6.sal.bam	other	379054	379054	0	+	2	1	123	104	2.0
CP008925.1	h6.sal.bam	other	379055	379055	0	+	2	0	118	108	2.0
CP008925.1	h6.sal.bam	other	379056	379056	0	+	0	1	118	112	0.0
CP008925.1	h6.sal.bam	other	379057	379057	0	+	2	2	118	113	2.0
CP008925.1	h6.sal.bam	other	379058	379058	0	+	2	1	120	111	2.0
CP008925.1	h6.sal.bam	other	379059	379059	0	+	1	1	121	111	1.0
CP008925.1	h6.sal.bam	other	379060	379060	0	+	0	1	119	110	0.0
CP008925.1	h6.sal.bam	other	379061	379061	0	+	1	0	118	109	1.0
CP008925.1	h6.sal.bam	other	379062	379062	0	+	1	3	117	111	1.0
CP008925.1	h6.sal.bam	other	379063	379063	0	+	3	1	119	109	3.0
CP008925.1	h6.sal.bam	other	379064	379064	0	+	5	0	124	109	5.0
CP008925.1	h6.sal.bam	other	379065	379065	0	+	4	2	126	112	4.0
CP008925.1	h6.sal.bam	other	379066	379066	0	+	1	4	127	110	1.0
CP008925.1	h6.sal.bam	other	379067	379067	0	+	0	2	125	109	0.0
CP008925.1	h6.sal.bam	other	379068	379068	0	+	0	0	121	108	0.0
CP008925.1	h6.sal.bam	other	379069	379069	0	+	1	1	117	108	1.0
CP008925.1	h6.sal.bam	other	379070	379070	0	+	1	1	117	108	1.0
CP008925.1	h6.sal.bam	other	379071	379071	0	+	1	0	114	108	1.0
CP008925.1	h6.sal.bam	other	379072	379072	0	+	1	0	111	108	1.0
CP008925.1	h6.sal.bam	other	379073	379073	0	+	1	3	112	109	1.0
CP008925.1	h6.sal.bam	other	379074	379074	0	+	1	0	113	106	1.0
CP008925.1	h6.sal.bam	other	379075	379075	0	+	1	2	114	110	1.0
CP008925.1	h6.sal.bam	other	379076	379076	0	+	1	2	114	108	1.0
CP008925.1	h6.sal.bam	other	379077	379077	0	+	1	3	113	114	1.0
CP008925.1	h6.sal.bam	other	379078	379078	0	+	0	1	112	218	0.0
CP008925.1	h6.sal.bam	other	379079	379079	0	+	2	1	112	232	2.0
CP008925.1	h6.sal.bam	other	379080	379080	0	+	0	0	111	231	0.0
CP008925.1	h6.sal.bam	other	379081	379081	0	+	2	3	109	231	2.0
CP008925.1	h6.sal.bam	other	379082	379082	0	+	3	0	111	232	3.0
CP008925.1	h6.sal.bam	other	379083	379083	0	+	0	3	110	232	0.0
CP008925.1	h6.sal.bam	other	379084	379084	0	+	4	1	113	229	4.0
CP008925.1	h6.sal.bam	other	379085	379085	0	+	2	2	113	233	2.0
CP008925.1	h6.sal.bam	other	379086	379086	0	+	2	1	113	231	2.0
CP008925.1	h6.sal.bam	other	379087	379087	0	+	0	2	110	230	0.0
CP008925.1	h6.sal.bam	other	379088	379088	0	+	4	3	114	234	4.0
CP008925.1	h6.sal.bam	other	379089	379089	0	+	0	3	113	232	0.0
CP008925.1	h6.sal.bam	other	379090	379090	0	+	2	2	114	231	2.0
CP008925.1	h6.sal.bam	other	379091	379091	0	+	0	0	112	229	0.0
CP008925.1	h6.sal.bam	other	379092	379092	0	+	0	0	107	232	0.0
CP008925.1	h6.sal.bam	other	379093	379093	0	+	1	4	107	234	1.0
CP008925.1	h6.sal.bam	other	379094	379094	0	+	0	0	106	231	0.0
CP008925.1	h6.sal.bam	other	379095	379095	0	+	0	0	103	231	0.0
CP008925.1	h6.sal.bam	other	379096	379096	0	+	1	0	104	231	1.0
CP008925.1	h6.sal.bam	other	379097	379097	0	+	2	1	106	231	2.0
CP008925.1	h6.sal.bam	other	379098	379098	0	+	2	0	107	230	2.0
CP008925.1	h6.sal.bam	other	379099	379099	0	+	2	2	109	261	2.0
CP008925.1	h6.sal.bam	other	379100	379100	0	+	0	4	105	263	0.0
CP008925.1	h6.sal.bam	other	379101	379101	0	+	2	1	107	261	2.0
CP008925.1	h6.sal.bam	other	379102	379102	0	+	1	0	108	260	1.0
CP008925.1	h6.sal.bam	other	379103	379103	0	+	3	0	109	260	3.0
CP008925.1	h6.sal.bam	other	379104	379104	0	+	2	1	107	263	2.0
CP008925.1	h6.sal.bam	other	379105	379105	0	+	0	3	104	263	0.0
CP008925.1	h6.sal.bam	other	379106	379106	0	+	0	4	104	261	0.0
CP008925.1	h6.sal.bam	other	379107	379107	0	+	3	9	107	257	3.0
CP008925.1	h6.sal.bam	other	379108	379108	0	+	2	0	102	250	2.0
CP008925.1	h6.sal.bam	other	379109	379109	0	+	2	1	101	250	2.0
CP008925.1	h6.sal.bam	other	379110	379110	0	+	0	2	98	249	0.0
CP008925.1	h6.sal.bam	other	379111	379111	0	+	3	2	96	247	3.0
CP008925.1	h6.sal.bam	other	379112	379112	0	+	0	3	95	245	0.0
CP008925.1	h6.sal.bam	other	379113	379113	0	+	1	0	96	242	1.0
CP008925.1	h6.sal.bam	other	379114	379114	0	+	2	3	96	242	2.0
CP008925.1	h6.sal.bam	other	379115	379115	0	+	3	2	99	243	3.0
CP008925.1	h6.sal.bam	other	379116	379116	0	+	1	1	99	241	1.0
CP008925.1	h6.sal.bam	other	379117	379117	0	+	1	0	100	240	1.0
CP008925.1	h6.sal.bam	other	379118	379118	0	+	1	1	100	245	1.0
CP008925.1	h6.sal.bam	other	379119	379119	0	+	0	2	98	247	0.0
CP008925.1	h6.sal.bam	other	379120	379120	0	+	1	2	98	246	1.0
CP008925.1	h6.sal.bam	other	379121	379121	0	+	1	0	97	244	1.0
CP008925.1	h6.sal.bam	other	379122	379122	0	+	1	0	95	245	1.0
CP008925.1	h6.sal.bam	other	379123	379123	0	+	1	1	95	245	1.0
CP008925.1	h6.sal.bam	other	379124	379124	0	+	2	0	97	245	2.0
CP008925.1	h6.sal.bam	other	379125	379125	0	+	0	0	96	246	0.0
CP008925.1	h6.sal.bam	other	379126	379126	0	+	0	2	94	246	0.0
CP008925.1	h6.sal.bam	other	379127	379127	0	+	2	1	96	245	2.0
CP008925.1	h6.sal.bam	other	379128	379128	0	+	2	4	94	246	2.0
CP008925.1	h6.sal.bam	other	379129	379129	0	+	0	0	92	242	0.0
CP008925.1	h6.sal.bam	other	379130	379130	0	+	0	5	92	242	0.0
CP008925.1	h6.sal.bam	other	379131	379131	0	+	0	1	91	237	0.0
CP008925.1	h6.sal.bam	other	379132	379132	0	+	0	0	88	237	0.0
CP008925.1	h6.sal.bam	other	379133	379133	0	+	0	1	88	237	0.0
CP008925.1	h6.sal.bam	other	379134	379134	0	+	0	0	87	236	0.0
CP008925.1	h6.sal.bam	other	379135	379135	0	+	3	0	89	238	3.0
CP008925.1	h6.sal.bam	other	379136	379136	0	+	1	3	90	238	1.0
CP008925.1	h6.sal.bam	other	379137	379137	0	+	1	0	87	235	1.0
CP008925.1	h6.sal.bam	other	379138	379138	0	+	2	1	81	236	2.0
CP008925.1	h6.sal.bam	other	379139	379139	0	+	1	3	82	236	1.0
CP008925.1	h6.sal.bam	other	379140	379140	0	+	2	2	84	233	2.0
CP008925.1	h6.sal.bam	other	379141	379141	0	+	3	1	86	233	3.0
CP008925.1	h6.sal.bam	other	379142	379142	0	+	1	1	86	232	1.0
CP008925.1	h6.sal.bam	other	379143	379143	0	+	1	0	87	231	1.0
CP008925.1	h6.sal.bam	other	379144	379144	0	+	2	1	89	232	2.0
CP008925.1	h6.sal.bam	other	379145	379145	0	+	0	1	88	231	0.0
CP008925.1	h6.sal.bam	other	379146	379146	0	+	1	0	86	231	1.0
CP008925.1	h6.sal.bam	other	379147	379147	0	+	2	1	88	232	2.0
CP008925.1	h6.sal.bam	other	379148	379148	0	+	1	0	89	231	1.0
CP008925.1	h6.sal.bam	other	379149	379149	0	+	1	4	89	233	1.0
CP008925.1	h6.sal.bam	other	379150	379150	0	+	1	0	88	232	1.0
CP008925.1	h6.sal.bam	other	379151	379151	0	+	0	8	88	233	0.0
CP008925.1	h6.sal.bam	GAAC	379152	379152	379160	+	2	124	88	226	2.0
CP008925.1	h6.sal.bam	other	379153	379153	0	+	5	0	90	105	5.0
CP008925.1	h6.sal.bam	GAAC	379154	379154	379160	+	141	1	231	109	141.0
CP008925.1	h6.sal.bam	other	379155	379155	0	+	1	1	232	108	1.0
CP008925.1	h6.sal.bam	other	379156	379156	0	+	0	0	228	112	0.0
CP008925.1	h6.sal.bam	other	379157	379157	0	+	2	1	230	112	2.0
CP008925.1	h6.sal.bam	other	379158	379158	0	+	0	1	230	111	0.0
CP008925.1	h6.sal.bam	other	379159	379159	0	+	6	3	228	112	6.0
CP008925.1	h6.sal.bam	other	379160	379160	0	+	3	2	231	110	3.0
CP008925.1	h6.sal.bam	other	379161	379161	0	+	3	4	234	110	3.0
CP008925.1	h6.sal.bam	other	379162	379162	0	+	1	2	232	107	1.0
CP008925.1	h6.sal.bam	other	379163	379163	0	+	1	1	233	106	1.0
CP008925.1	h6.sal.bam	other	379164	379164	0	+	2	2	235	105	2.0
CP008925.1	h6.sal.bam	other	379165	379165	0	+	0	1	233	103	0.0
CP008925.1	h6.sal.bam	other	379166	379166	0	+	2	1	235	104	2.0
CP008925.1	h6.sal.bam	other	379167	379167	0	+	3	2	238	104	3.0
CP008925.1	h6.sal.bam	other	379168	379168	0	+	2	0	240	102	2.0
CP008925.1	h6.sal.bam	GAAC	379169	379169	379160	+	2	28	242	102	2.0
CP008925.1	h6.sal.bam	other	379170	379170	0	+	1	0	242	76	1.0
CP008925.1	h6.sal.bam	GAAC	379171	379171	379160	+	35	0	277	76	35.0
CP008925.1	h6.sal.bam	other	379172	379172	0	+	1	3	276	76	1.0
CP008925.1	h6.sal.bam	other	379173	379173	0	+	0	3	273	74	0.0
CP008925.1	h6.sal.bam	other	379174	379174	0	+	1	2	273	73	1.0
CP008925.1	h6.sal.bam	other	379175	379175	0	+	3	1	276	74	3.0
CP008925.1	h6.sal.bam	other	379176	379176	0	+	1	1	276	73	1.0
CP008925.1	h6.sal.bam	other	379177	379177	0	+	1	2	275	74	1.0
CP008925.1	h6.sal.bam	other	379178	379178	0	+	1	0	274	74	1.0
CP008925.1	h6.sal.bam	other	379179	379179	0	+	4	1	276	75	4.0
CP008925.1	h6.sal.bam	other	379180	379180	0	+	1	1	277	74	1.0
CP008925.1	h6.sal.bam	other	379181	379181	0	+	1	0	275	75	1.0
CP008925.1	h6.sal.bam	other	379182	379182	0	+	1	2	272	76	1.0
CP008925.1	h6.sal.bam	other	379183	379183	0	+	0	0	272	74	0.0
CP008925.1	h6.sal.bam	other	379184	379184	0	+	0	0	272	75	0.0
CP008925.1	h6.sal.bam	other	379185	379185	0	+	0	1	269	79	0.0
CP008925.1	h6.sal.bam	other	379186	379186	0	+	0	1	268	80	0.0
CP008925.1	h6.sal.bam	other	379187	379187	0	+	0	1	267	81	0.0
CP008925.1	h6.sal.bam	other	379188	379188	0	+	0	0	267	81	0.0
CP008925.1	h6.sal.bam	other	379189	379189	0	+	1	1	263	82	1.0
CP008925.1	h6.sal.bam	other	379190	379190	0	+	0	0	263	81	0.0
CP008925.1	h6.sal.bam	other	379191	379191	0	+	0	0	263	83	0.0
CP008925.1	h6.sal.bam	other	379192	379192	0	+	0	5	261	83	0.0
CP008925.1	h6.sal.bam	other	379193	379193	0	+	0	3	261	83	0.0
CP008925.1	h6.sal.bam	other	379194	379194	0	+	2	1	263	84	2.0
CP008925.1	h6.sal.bam	other	379195	379195	0	+	4	0	266	83	4.0
CP008925.1	h6.sal.bam	other	379196	379196	0	+	2	1	266	83	2.0
CP008925.1	h6.sal.bam	other	379197	379197	0	+	1	1	264	85	1.0
CP008925.1	h6.sal.bam	other	379198	379198	0	+	0	0	264	84	0.0
CP008925.1	h6.sal.bam	other	379199	379199	0	+	1	1	264	88	1.0
CP008925.1	h6.sal.bam	other	379200	379200	0	+	4	0	268	91	4.0
CP008925.1	h6.sal.bam	other	379201	379201	0	+	3	1	271	94	3.0
CP008925.1	h6.sal.bam	other	379202	379202	0	+	1	2	270	93	1.0
CP008925.1	h6.sal.bam	other	379203	379203	0	+	3	0	272	94	3.0
CP008925.1	h6.sal.bam	other	379204	379204	0	+	3	0	275	97	3.0
CP008925.1	h6.sal.bam	other	379205	379205	0	+	0	1	275	97	0.0
CP008925.1	h6.sal.bam	other	379206	379206	0	+	1	0	276	102	1.0
CP008925.1	h6.sal.bam	other	379207	379207	0	+	0	1	276	102	0.0
CP008925.1	h6.sal.bam	other	379208	379208	0	+	1	1	277	101	1.0
CP008925.1	h6.sal.bam	other	379209	379209	0	+	1	0	278	102	1.0
CP008925.1	h6.sal.bam	other	379210	379210	0	+	0	0	274	104	0.0
CP008925.1	h6.sal.bam	other	379211	379211	0	+	2	0	276	104	2.0
CP008925.1	h6.sal.bam	other	379212	379212	0	+	4	1	279	104	4.0
CP008925.1	h6.sal.bam	other	379213	379213	0	+	1	1	278	103	1.0
CP008925.1	h6.sal.bam	other	379214	379214	0	+	0	0	277	104	0.0
CP008925.1	h6.sal.bam	other	379215	379215	0	+	1	2	276	104	1.0
CP008925.1	h6.sal.bam	other	379216	379216	0	+	6	0	279	102	6.0
CP008925.1	h6.sal.bam	other	379217	379217	0	+	1	1	279	105	1.0
CP008925.1	h6.sal.bam	other	379218	379218	0	+	2	0	278	106	2.0
CP008925.1	h6.sal.bam	other	379219	379219	0	+	1	2	279	106	1.0
CP008925.1	h6.sal.bam	other	379220	379220	0	+	0	0	279	106	0.0
CP008925.1	h6.sal.bam	other	379221	379221	0	+	1	1	277	113	1.0
CP008925.1	h6.sal.bam	other	379222	379222	0	+	0	4	277	112	0.0
CP008925.1	h6.sal.bam	other	379223	379223	0	+	1	2	276	110	1.0
CP008925.1	h6.sal.bam	other	379224	379224	0	+	1	2	275	110	1.0
CP008925.1	h6.sal.bam	other	379225	379225	0	+	0	2	273	109	0.0
CP008925.1	h6.sal.bam	other	379226	379226	0	+	2	0	275	107	2.0
CP008925.1	h6.sal.bam	other	379227	379227	0	+	0	4	272	109	0.0
CP008925.1	h6.sal.bam	other	379228	379228	0	+	1	2	129	108	1.0
CP008925.1	h6.sal.bam	other	379229	379229	0	+	1	0	130	107	1.0
CP008925.1	h6.sal.bam	other	379230	379230	0	+	2	2	132	108	2.0
CP008925.1	h6.sal.bam	other	379231	379231	0	+	1	0	133	110	1.0
CP008925.1	h6.sal.bam	other	379232	379232	0	+	3	0	134	113	3.0
CP008925.1	h6.sal.bam	other	379233	379233	0	+	1	2	128	113	1.0
CP008925.1	h6.sal.bam	other	379234	379234	0	+	4	2	132	111	4.0
CP008925.1	h6.sal.bam	other	379235	379235	0	+	0	1	130	112	0.0
CP008925.1	h6.sal.bam	other	379236	379236	0	+	1	1	128	114	1.0
CP008925.1	h6.sal.bam	other	379237	379237	0	+	1	1	127	115	1.0
CP008925.1	h6.sal.bam	other	379238	379238	0	+	5	2	132	116	5.0
CP008925.1	h6.sal.bam	other	379239	379239	0	+	1	0	131	118	1.0
CP008925.1	h6.sal.bam	other	379240	379240	0	+	2	0	131	118	2.0
CP008925.1	h6.sal.bam	other	379241	379241	0	+	1	1	129	119	1.0
CP008925.1	h6.sal.bam	other	379242	379242	0	+	0	0	127	118	0.0
CP008925.1	h6.sal.bam	other	379243	379243	0	+	0	0	127	118	0.0
CP008925.1	h6.sal.bam	other	379244	379244	0	+	0	2	125	120	0.0
CP008925.1	h6.sal.bam	other	379245	379245	0	+	0	0	89	125	0.0
CP008925.1	h6.sal.bam	other	379246	379246	0	+	0	0	89	125	0.0
CP008925.1	h6.sal.bam	other	379247	379247	0	+	0	1	88	125	0.0
CP008925.1	h6.sal.bam	other	379248	379248	0	+	3	2	87	125	3.0
CP008925.1	h6.sal.bam	other	379249	379249	0	+	0	3	87	124	0.0
CP008925.1	h6.sal.bam	other	379250	379250	0	+	1	0	88	124	1.0
CP008925.1	h6.sal.bam	other	379251	379251	0	+	1	2	88	129	1.0
CP008925.1	h6.sal.bam	other	379252	379252	0	+	0	2	87	129	0.0
CP008925.1	h6.sal.bam	other	379253	379253	0	+	3	1	89	128	3.0
CP008925.1	h6.sal.bam	other	379254	379254	0	+	3	0	89	132	3.0
CP008925.1	h6.sal.bam	other	379255	379255	0	+	1	2	89	135	1.0
CP008925.1	h6.sal.bam	other	379256	379256	0	+	3	1	90	136	3.0
CP008925.1	h6.sal.bam	other	379257	379257	0	+	3	0	92	137	3.0
CP008925.1	h6.sal.bam	other	379258	379258	0	+	1	1	93	138	1.0
CP008925.1	h6.sal.bam	other	379259	379259	0	+	3	4	96	137	3.0
CP008925.1	h6.sal.bam	other	379260	379260	0	+	1	2	97	133	1.0
CP008925.1	h6.sal.bam	other	379261	379261	0	+	0	2	97	136	0.0
CP008925.1	h6.sal.bam	other	379262	379262	0	+	1	1	98	136	1.0
CP008925.1	h6.sal.bam	other	379263	379263	0	+	1	1	99	136	1.0
CP008925.1	h6.sal.bam	other	379264	379264	0	+	3	1	101	139	3.0
CP008925.1	h6.sal.bam	other	379265	379265	0	+	0	1	101	140	0.0
CP008925.1	h6.sal.bam	other	379266	379266	0	+	0	0	101	140	0.0
CP008925.1	h6.sal.bam	other	379267	379267	0	+	1	5	94	141	1.0
CP008925.1	h6.sal.bam	other	379268	379268	0	+	1	4	95	136	1.0
CP008925.1	h6.sal.bam	other	379269	379269	0	+	4	0	99	135	4.0
CP008925.1	h6.sal.bam	other	379270	379270	0	+	3	0	102	135	3.0
CP008925.1	h6.sal.bam	other	379271	379271	0	+	0	3	102	137	0.0
CP008925.1	h6.sal.bam	other	379272	379272	0	+	1	2	102	134	1.0
CP008925.1	h6.sal.bam	other	379273	379273	0	+	1	2	102	132	1.0
CP008925.1	h6.sal.bam	other	379274	379274	0	+	3	4	104	142	3.0
CP008925.1	h6.sal.bam	GTTC	379275	379275	379283	+	2	3	103	140	2.0
CP008925.1	h6.sal.bam	other	379276	379276	0	+	1	0	101	138	1.0
CP008925.1	h6.sal.bam	GTTC	379277	379277	379283	+	0	3	100	139	0.0
CP008925.1	h6.sal.bam	other	379278	379278	0	+	4	3	100	140	4.0
CP008925.1	h6.sal.bam	other	379279	379279	0	+	1	1	99	138	1.0
CP008925.1	h6.sal.bam	other	379280	379280	0	+	2	5	100	139	2.0
CP008925.1	h6.sal.bam	other	379281	379281	0	+	0	0	100	136	0.0
CP008925.1	h6.sal.bam	other	379282	379282	0	+	2	0	100	137	2.0
CP008925.1	h6.sal.bam	other	379283	379283	0	+	5	2	105	138	5.0
CP008925.1	h6.sal.bam	other	379284	379284	0	+	1	2	106	136	1.0
CP008925.1	h6.sal.bam	other	379285	379285	0	+	1	0	106	138	1.0
CP008925.1	h6.sal.bam	other	379286	379286	0	+	1	0	105	140	1.0
CP008925.1	h6.sal.bam	other	379287	379287	0	+	1	0	103	143	1.0
CP008925.1	h6.sal.bam	other	379288	379288	0	+	1	2	103	146	1.0
CP008925.1	h6.sal.bam	other	379289	379289	0	+	1	1	103	146	1.0
CP008925.1	h6.sal.bam	other	379290	379290	0	+	1	0	99	146	1.0
CP008925.1	h6.sal.bam	other	379291	379291	0	+	1	3	99	148	1.0
CP008925.1	h6.sal.bam	GTTC	379292	379292	379283	+	0	1	96	147	0.0
CP008925.1	h6.sal.bam	other	379293	379293	0	+	1	2	97	151	1.0
CP008925.1	h6.sal.bam	GTTC	379294	379294	379283	+	1	2	97	154	1.0
CP008925.1	h6.sal.bam	other	379295	379295	0	+	2	5	99	155	2.0
CP008925.1	h6.sal.bam	other	379296	379296	0	+	2	0	100	151	2.0
CP008925.1	h6.sal.bam	other	379297	379297	0	+	1	2	101	151	1.0
CP008925.1	h6.sal.bam	other	379298	379298	0	+	1	3	101	149	1.0
CP008925.1	h6.sal.bam	GAAC	379299	379299	379307	+	3	0	103	151	3.0
CP008925.1	h6.sal.bam	other	379300	379300	0	+	0	0	101	152	0.0
CP008925.1	h6.sal.bam	GAAC	379301	379301	379307	+	1	2	100	154	1.0
CP008925.1	h6.sal.bam	other	379302	379302	0	+	2	4	102	152	2.0
CP008925.1	h6.sal.bam	other	379303	379303	0	+	2	1	104	151	2.0
CP008925.1	h6.sal.bam	other	379304	379304	0	+	1	1	104	151	1.0
CP008925.1	h6.sal.bam	other	379305	379305	0	+	0	4	102	150	0.0
CP008925.1	h6.sal.bam	other	379306	379306	0	+	0	2	93	149	0.0
CP008925.1	h6.sal.bam	other	379307	379307	0	+	3	0	96	147	3.0
CP008925.1	h6.sal.bam	other	379308	379308	0	+	0	0	96	151	0.0
CP008925.1	h6.sal.bam	other	379309	379309	0	+	2	3	98	154	2.0
CP008925.1	h6.sal.bam	other	379310	379310	0	+	4	3	102	152	4.0
CP008925.1	h6.sal.bam	other	379311	379311	0	+	2	2	103	149	2.0
CP008925.1	h6.sal.bam	other	379312	379312	0	+	2	2	105	148	2.0
CP008925.1	h6.sal.bam	other	379313	379313	0	+	2	4	102	148	2.0
CP008925.1	h6.sal.bam	other	379314	379314	0	+	2	0	102	146	2.0
CP008925.1	h6.sal.bam	other	379315	379315	0	+	0	1	100	149	0.0
CP008925.1	h6.sal.bam	GAAC	379316	379316	379307	+	0	0	100	150	0.0
CP008925.1	h6.sal.bam	other	379317	379317	0	+	1	2	101	151	1.0
CP008925.1	h6.sal.bam	GAAC	379318	379318	379307	+	2	0	103	149	2.0
CP008925.1	h6.sal.bam	other	379319	379319	0	+	1	7	104	149	1.0
CP008925.1	h6.sal.bam	other	379320	379320	0	+	4	0	108	144	4.0
CP008925.1	h6.sal.bam	other	379321	379321	0	+	1	1	109	144	1.0
CP008925.1	h6.sal.bam	other	379322	379322	0	+	0	1	109	147	0.0
CP008925.1	h6.sal.bam	other	379323	379323	0	+	1	3	107	151	0.5
CP008925.1	h6.sal.bam	other	379324	379324	0	+	1	2	106	149	0.6666666666666666
CP008925.1	h6.sal.bam	other	379325	379325	0	+	1	5	107	154	1.0
CP008925.1	h6.sal.bam	other	379326	379326	0	+	1	2	108	149	1.0
CP008925.1	h6.sal.bam	other	379327	379327	0	+	2	1	105	150	1.3333333333333333
CP008925.1	h6.sal.bam	other	379328	379328	0	+	1	5	106	150	1.0
CP008925.1	h6.sal.bam	other	379329	379329	0	+	0	3	106	145	0.0
CP008925.1	h6.sal.bam	other	379330	379330	0	+	2	3	107	142	2.0
CP008925.1	h6.sal.bam	other	379331	379331	0	+	6	2	110	141	6.0
CP008925.1	h6.sal.bam	other	379332	379332	0	+	2	1	108	142	2.0
CP008925.1	h6.sal.bam	other	379333	379333	0	+	2	1	110	141	2.0
CP008925.1	h6.sal.bam	other	379334	379334	0	+	4	1	111	141	4.0
CP008925.1	h6.sal.bam	GTTC	379335	379335	379343	+	2	2	112	140	2.0
CP008925.1	h6.sal.bam	other	379336	379336	0	+	1	2	112	139	1.0
CP008925.1	h6.sal.bam	GTTC	379337	379337	379343	+	2	2	114	137	1.3333333333333333
CP008925.1	h6.sal.bam	other	379338	379338	0	+	3	3	116	140	1.5
CP008925.1	h6.sal.bam	other	379339	379339	0	+	1	1	114	137	0.5
CP008925.1	h6.sal.bam	other	379340	379340	0	+	3	1	117	136	1.5
CP008925.1	h6.sal.bam	other	379341	379341	0	+	1	1	118	141	0.5
CP008925.1	h6.sal.bam	other	379342	379342	0	+	3	0	115	142	1.5
CP008925.1	h6.sal.bam	other	379343	379343	0	+	1	3	116	143	0.5
CP008925.1	h6.sal.bam	other	379344	379344	0	+	2	2	118	140	1.0
CP008925.1	h6.sal.bam	other	379345	379345	0	+	1	4	116	139	0.5
CP008925.1	h6.sal.bam	other	379346	379346	0	+	2	6	118	141	1.0
CP008925.1	h6.sal.bam	other	379347	379347	0	+	3	2	120	138	1.5
CP008925.1	h6.sal.bam	other	379348	379348	0	+	1	0	116	137	0.5
CP008925.1	h6.sal.bam	other	379349	379349	0	+	0	2	113	139	0.0
CP008925.1	h6.sal.bam	other	379350	379350	0	+	1	2	113	140	0.5
CP008925.1	h6.sal.bam	other	379351	379351	0	+	2	1	114	139	1.0
CP008925.1	h6.sal.bam	GTTC	379352	379352	379343	+	0	5	114	141	0.0
CP008925.1	h6.sal.bam	other	379353	379353	0	+	2	0	114	137	1.0
CP008925.1	h6.sal.bam	GTTC	379354	379354	379343	+	7	2	121	140	3.5
CP008925.1	h6.sal.bam	other	379355	379355	0	+	1	1	120	138	0.5
CP008925.1	h6.sal.bam	other	379356	379356	0	+	1	1	120	137	0.5
CP008925.1	h6.sal.bam	other	379357	379357	0	+	1	1	119	138	0.5
CP008925.1	h6.sal.bam	other	379358	379358	0	+	3	4	117	140	1.5
CP008925.1	h6.sal.bam	other	379359	379359	0	+	5	0	120	136	2.5
CP008925.1	h6.sal.bam	other	379360	379360	0	+	4	2	124	136	2.0
CP008925.1	h6.sal.bam	other	379361	379361	0	+	2	4	126	135	1.0
CP008925.1	h6.sal.bam	other	379362	379362	0	+	1	2	125	135	0.5
CP008925.1	h6.sal.bam	other	379363	379363	0	+	3	2	128	133	1.5
CP008925.1	h6.sal.bam	other	379364	379364	0	+	3	1	130	133	1.5
CP008925.1	h6.sal.bam	other	379365	379365	0	+	2	2	131	132	1.0
CP008925.1	h6.sal.bam	other	379366	379366	0	+	3	3	133	133	1.5
CP008925.1	h6.sal.bam	other	379367	379367	0	+	0	4	133	131	0.0
CP008925.1	h6.sal.bam	other	379368	379368	0	+	3	6	135	127	1.5
CP008925.1	h6.sal.bam	other	379369	379369	0	+	6	4	140	121	3.0
CP008925.1	h6.sal.bam	other	379370	379370	0	+	5	1	143	123	2.5
CP008925.1	h6.sal.bam	other	379371	379371	0	+	2	1	142	122	1.0
CP008925.1	h6.sal.bam	other	379372	379372	0	+	3	2	144	123	1.5
CP008925.1	h6.sal.bam	other	379373	379373	0	+	2	1	144	121	1.0
CP008925.1	h6.sal.bam	other	379374	379374	0	+	0	1	142	124	0.0
CP008925.1	h6.sal.bam	other	379375	379375	0	+	1	4	143	125	0.5
CP008925.1	h6.sal.bam	other	379376	379376	0	+	0	0	142	121	0.0
CP008925.1	h6.sal.bam	other	379377	379377	0	+	4	3	144	121	2.0
CP008925.1	h6.sal.bam	other	379378	379378	0	+	1	3	143	118	0.5
CP008925.1	h6.sal.bam	other	379379	379379	0	+	3	0	145	121	1.5
CP008925.1	h6.sal.bam	other	379380	379380	0	+	0	2	145	121	0.0
CP008925.1	h6.sal.bam	other	379381	379381	0	+	0	1	145	120	0.0
CP008925.1	h6.sal.bam	other	379382	379382	0	+	1	5	143	122	0.5
CP008925.1	h6.sal.bam	other	379383	379383	0	+	2	3	145	118	1.0
CP008925.1	h6.sal.bam	other	379384	379384	0	+	1	1	139	115	0.5
CP008925.1	h6.sal.bam	other	379385	379385	0	+	2	0	141	116	1.0
CP008925.1	h6.sal.bam	other	379386	379386	0	+	1	2	142	117	0.5
CP008925.1	h6.sal.bam	other	379387	379387	0	+	2	0	140	115	1.0
CP008925.1	h6.sal.bam	other	379388	379388	0	+	3	1	143	115	1.5
CP008925.1	h6.sal.bam	other	379389	379389	0	+	2	3	143	115	1.0
CP008925.1	h6.sal.bam	other	379390	379390	0	+	2	3	145	120	1.0
CP008925.1	h6.sal.bam	other	379391	379391	0	+	0	1	145	117	0.0
CP008925.1	h6.sal.bam	other	379392	379392	0	+	2	0	146	116	1.0
CP008925.1	h6.sal.bam	other	379393	379393	0	+	1	0	145	116	0.5
CP008925.1	h6.sal.bam	other	379394	379394	0	+	2	2	146	128	1.0
CP008925.1	h6.sal.bam	other	379395	379395	0	+	4	3	145	126	2.0
CP008925.1	h6.sal.bam	other	379396	379396	0	+	1	2	146	127	0.5
CP008925.1	h6.sal.bam	other	379397	379397	0	+	0	2	146	128	0.0
CP008925.1	h6.sal.bam	other	379398	379398	0	+	3	1	148	127	1.5
CP008925.1	h6.sal.bam	other	379399	379399	0	+	2	7	149	126	1.0
CP008925.1	h6.sal.bam	other	379400	379400	0	+	4	0	152	119	2.0
CP008925.1	h6.sal.bam	other	379401	379401	0	+	2	3	153	121	1.0
CP008925.1	h6.sal.bam	other	379402	379402	0	+	0	0	151	118	0.0
CP008925.1	h6.sal.bam	other	379403	379403	0	+	7	0	157	120	3.5
CP008925.1	h6.sal.bam	other	379404	379404	0	+	0	0	157	120	0.0
CP008925.1	h6.sal.bam	other	379405	379405	0	+	0	2	155	127	0.0
CP008925.1	h6.sal.bam	other	379406	379406	0	+	4	4	152	125	2.0
CP008925.1	h6.sal.bam	other	379407	379407	0	+	5	0	155	124	2.5
CP008925.1	h6.sal.bam	other	379408	379408	0	+	0	0	154	124	0.0
CP008925.1	h6.sal.bam	other	379409	379409	0	+	1	1	151	126	0.5
CP008925.1	h6.sal.bam	other	379410	379410	0	+	0	0	149	128	0.0
CP008925.1	h6.sal.bam	other	379411	379411	0	+	2	0	150	131	1.0
CP008925.1	h6.sal.bam	other	379412	379412	0	+	6	5	153	132	3.0
CP008925.1	h6.sal.bam	other	379413	379413	0	+	1	0	150	130	0.5
CP008925.1	h6.sal.bam	other	379414	379414	0	+	1	0	151	134	0.5
CP008925.1	h6.sal.bam	other	379415	379415	0	+	3	5	152	134	1.5
CP008925.1	h6.sal.bam	other	379416	379416	0	+	0	2	150	129	0.0
CP008925.1	h6.sal.bam	other	379417	379417	0	+	1	1	149	134	0.6666666666666666
CP008925.1	h6.sal.bam	other	379418	379418	0	+	3	0	151	134	3.0
CP008925.1	h6.sal.bam	other	379419	379419	0	+	2	1	151	135	2.0
CP008925.1	h6.sal.bam	other	379420	379420	0	+	3	5	153	135	3.0
CP008925.1	h6.sal.bam	other	379421	379421	0	+	0	4	151	133	0.0
CP008925.1	h6.sal.bam	other	379422	379422	0	+	2	1	149	131	2.0
CP008925.1	h6.sal.bam	other	379423	379423	0	+	3	4	152	132	3.0
CP008925.1	h6.sal.bam	other	379424	379424	0	+	1	1	153	129	1.0
CP008925.1	h6.sal.bam	other	379425	379425	0	+	1	1	153	128	1.0
CP008925.1	h6.sal.bam	other	379426	379426	0	+	3	3	154	129	3.0
CP008925.1	h6.sal.bam	other	379427	379427	0	+	2	1	156	126	2.0
CP008925.1	h6.sal.bam	other	379428	379428	0	+	2	2	156	132	2.0
CP008925.1	h6.sal.bam	other	379429	379429	0	+	0	0	149	130	0.0
CP008925.1	h6.sal.bam	other	379430	379430	0	+	3	2	151	130	3.0
CP008925.1	h6.sal.bam	other	379431	379431	0	+	3	1	152	135	3.0
CP008925.1	h6.sal.bam	other	379432	379432	0	+	1	2	153	134	1.0
CP008925.1	h6.sal.bam	other	379433	379433	0	+	2	0	152	132	2.0
CP008925.1	h6.sal.bam	other	379434	379434	0	+	1	0	148	132	1.0
CP008925.1	h6.sal.bam	other	379435	379435	0	+	1	1	142	145	1.0
CP008925.1	h6.sal.bam	other	379436	379436	0	+	4	4	146	145	4.0
CP008925.1	h6.sal.bam	other	379437	379437	0	+	1	1	143	141	1.0
CP008925.1	h6.sal.bam	other	379438	379438	0	+	2	1	140	141	2.0
CP008925.1	h6.sal.bam	other	379439	379439	0	+	0	3	140	142	0.0
CP008925.1	h6.sal.bam	other	379440	379440	0	+	0	0	140	142	0.0
CP008925.1	h6.sal.bam	other	379441	379441	0	+	1	1	138	143	1.0
CP008925.1	h6.sal.bam	other	379442	379442	0	+	2	0	137	142	2.0
CP008925.1	h6.sal.bam	other	379443	379443	0	+	1	3	138	145	1.0
CP008925.1	h6.sal.bam	other	379444	379444	0	+	2	3	129	142	2.0
CP008925.1	h6.sal.bam	other	379445	379445	0	+	1	0	123	142	1.0
CP008925.1	h6.sal.bam	other	379446	379446	0	+	4	2	127	146	4.0
CP008925.1	h6.sal.bam	other	379447	379447	0	+	1	1	128	145	1.0
CP008925.1	h6.sal.bam	other	379448	379448	0	+	1	4	124	145	1.0
CP008925.1	h6.sal.bam	other	379449	379449	0	+	0	1	124	143	0.0
CP008925.1	h6.sal.bam	other	379450	379450	0	+	0	0	124	142	0.0
CP008925.1	h6.sal.bam	other	379451	379451	0	+	1	3	125	142	1.0
CP008925.1	h6.sal.bam	other	379452	379452	0	+	1	2	126	141	1.0
CP008925.1	h6.sal.bam	other	379453	379453	0	+	3	1	129	140	3.0
CP008925.1	h6.sal.bam	other	379454	379454	0	+	2	1	128	141	2.0
CP008925.1	h6.sal.bam	other	379455	379455	0	+	1	0	129	144	1.0
CP008925.1	h6.sal.bam	other	379456	379456	0	+	0	3	129	144	0.0
CP008925.1	h6.sal.bam	other	379457	379457	0	+	1	1	129	144	1.0
CP008925.1	h6.sal.bam	other	379458	379458	0	+	0	1	127	145	0.0
CP008925.1	h6.sal.bam	other	379459	379459	0	+	2	2	127	144	2.0
CP008925.1	h6.sal.bam	other	379460	379460	0	+	4	1	128	143	4.0
CP008925.1	h6.sal.bam	other	379461	379461	0	+	4	0	131	142	4.0
CP008925.1	h6.sal.bam	other	379462	379462	0	+	1	6	130	142	1.0
CP008925.1	h6.sal.bam	other	379463	379463	0	+	3	2	129	144	3.0
CP008925.1	h6.sal.bam	other	379464	379464	0	+	3	1	129	142	3.0
CP008925.1	h6.sal.bam	other	379465	379465	0	+	0	0	129	142	0.0
CP008925.1	h6.sal.bam	other	379466	379466	0	+	0	3	129	146	0.0
CP008925.1	h6.sal.bam	other	379467	379467	0	+	1	9	129	146	1.0
CP008925.1	h6.sal.bam	other	379468	379468	0	+	0	0	126	141	0.0
CP008925.1	h6.sal.bam	other	379469	379469	0	+	10	0	136	144	10.0
CP008925.1	h6.sal.bam	other	379470	379470	0	+	0	5	133	148	0.0
CP008925.1	h6.sal.bam	other	379471	379471	0	+	3	2	132	144	3.0
CP008925.1	h6.sal.bam	other	379472	379472	0	+	3	1	135	143	3.0
CP008925.1	h6.sal.bam	other	379473	379473	0	+	1	0	136	145	1.0
CP008925.1	h6.sal.bam	other	379474	379474	0	+	1	0	131	145	1.0
CP008925.1	h6.sal.bam	other	379475	379475	0	+	3	2	134	149	3.0
CP008925.1	h6.sal.bam	other	379476	379476	0	+	4	1	136	149	4.0
CP008925.1	h6.sal.bam	other	379477	379477	0	+	0	1	129	149	0.0
CP008925.1	h6.sal.bam	other	379478	379478	0	+	1	3	130	150	1.0
CP008925.1	h6.sal.bam	other	379479	379479	0	+	0	4	129	147	0.0
CP008925.1	h6.sal.bam	other	379480	379480	0	+	1	0	130	149	1.0
CP008925.1	h6.sal.bam	other	379481	379481	0	+	1	3	127	149	1.0
CP008925.1	h6.sal.bam	other	379482	379482	0	+	1	2	123	149	1.0
CP008925.1	h6.sal.bam	other	379483	379483	0	+	0	0	122	148	0.0
CP008925.1	h6.sal.bam	other	379484	379484	0	+	3	3	124	151	3.0
CP008925.1	h6.sal.bam	other	379485	379485	0	+	1	3	125	149	1.0
CP008925.1	h6.sal.bam	other	379486	379486	0	+	2	1	125	149	2.0
CP008925.1	h6.sal.bam	other	379487	379487	0	+	1	5	120	148	1.0
CP008925.1	h6.sal.bam	other	379488	379488	0	+	1	3	120	143	1.0
CP008925.1	h6.sal.bam	other	379489	379489	0	+	1	1	120	143	1.0
CP008925.1	h6.sal.bam	other	379490	379490	0	+	0	2	117	143	0.0
CP008925.1	h6.sal.bam	other	379491	379491	0	+	1	3	118	142	1.0
CP008925.1	h6.sal.bam	other	379492	379492	0	+	1	1	117	141	1.0
CP008925.1	h6.sal.bam	other	379493	379493	0	+	0	1	115	143	0.0
CP008925.1	h6.sal.bam	other	379494	379494	0	+	3	1	113	144	3.0
CP008925.1	h6.sal.bam	other	379495	379495	0	+	1	4	114	143	1.0
CP008925.1	h6.sal.bam	other	379496	379496	0	+	0	1	114	143	0.0
CP008925.1	h6.sal.bam	other	379497	379497	0	+	4	2	117	142	4.0
CP008925.1	h6.sal.bam	other	379498	379498	0	+	2	0	116	146	2.0
CP008925.1	h6.sal.bam	other	379499	379499	0	+	2	0	117	148	2.0
CP008925.1	h6.sal.bam	other	379500	379500	0	+	5	2	118	151	5.0
CP008925.1	h6.sal.bam	other	379501	379501	0	+	0	3	118	149	0.0
CP008925.1	h6.sal.bam	other	379502	379502	0	+	3	4	118	149	3.0
CP008925.1	h6.sal.bam	other	379503	379503	0	+	0	4	116	146	0.0
CP008925.1	h6.sal.bam	other	379504	379504	0	+	0	3	116	145	0.0
CP008925.1	h6.sal.bam	other	379505	379505	0	+	2	5	115	142	2.0
CP008925.1	h6.sal.bam	other	379506	379506	0	+	2	2	114	138	2.0
CP008925.1	h6.sal.bam	other	379507	379507	0	+	0	3	113	138	0.0
CP008925.1	h6.sal.bam	other	379508	379508	0	+	4	2	115	136	4.0
CP008925.1	h6.sal.bam	other	379509	379509	0	+	0	1	114	134	0.0
CP008925.1	h6.sal.bam	other	379510	379510	0	+	0	1	113	139	0.0
CP008925.1	h6.sal.bam	other	379511	379511	0	+	1	0	110	139	1.0
CP008925.1	h6.sal.bam	other	379512	379512	0	+	2	1	110	140	2.0
CP008925.1	h6.sal.bam	other	379513	379513	0	+	1	3	110	143	1.0
CP008925.1	h6.sal.bam	other	379514	379514	0	+	6	2	116	144	6.0
CP008925.1	h6.sal.bam	other	379515	379515	0	+	4	1	120	142	4.0
CP008925.1	h6.sal.bam	other	379516	379516	0	+	1	1	118	144	1.0
CP008925.1	h6.sal.bam	other	379517	379517	0	+	1	2	117	144	1.0
CP008925.1	h6.sal.bam	other	379518	379518	0	+	2	0	116	142	2.0
CP008925.1	h6.sal.bam	other	379519	379519	0	+	1	3	113	146	1.0
CP008925.1	h6.sal.bam	other	379520	379520	0	+	0	4	113	143	0.0
CP008925.1	h6.sal.bam	other	379521	379521	0	+	0	1	113	145	0.0
CP008925.1	h6.sal.bam	other	379522	379522	0	+	0	1	110	144	0.0
CP008925.1	h6.sal.bam	other	379523	379523	0	+	0	2	110	146	0.0
CP008925.1	h6.sal.bam	other	379524	379524	0	+	3	0	113	144	3.0
CP008925.1	h6.sal.bam	other	379525	379525	0	+	1	2	114	144	1.0
CP008925.1	h6.sal.bam	other	379526	379526	0	+	0	0	114	144	0.0
CP008925.1	h6.sal.bam	other	379527	379527	0	+	1	1	114	151	1.0
CP008925.1	h6.sal.bam	other	379528	379528	0	+	1	2	110	152	1.0
CP008925.1	h6.sal.bam	other	379529	379529	0	+	1	4	111	150	1.0
CP008925.1	h6.sal.bam	other	379530	379530	0	+	2	2	112	146	2.0
CP008925.1	h6.sal.bam	other	379531	379531	0	+	1	2	113	147	1.0
CP008925.1	h6.sal.bam	other	379532	379532	0	+	6	2	118	149	6.0
CP008925.1	h6.sal.bam	other	379533	379533	0	+	1	1	117	147	1.0
CP008925.1	h6.sal.bam	other	379534	379534	0	+	1	0	114	146	1.0
CP008925.1	h6.sal.bam	other	379535	379535	0	+	1	3	115	146	1.0
CP008925.1	h6.sal.bam	other	379536	379536	0	+	2	4	113	143	2.0
CP008925.1	h6.sal.bam	other	379537	379537	0	+	1	1	113	147	1.0
CP008925.1	h6.sal.bam	other	379538	379538	0	+	1	0	112	148	1.0
CP008925.1	h6.sal.bam	other	379539	379539	0	+	2	0	111	150	2.0
CP008925.1	h6.sal.bam	other	379540	379540	0	+	3	4	113	150	3.0
CP008925.1	h6.sal.bam	other	379541	379541	0	+	0	3	113	150	0.0
CP008925.1	h6.sal.bam	other	379542	379542	0	+	3	4	107	151	3.0
CP008925.1	h6.sal.bam	other	379543	379543	0	+	0	3	107	151	0.0
CP008925.1	h6.sal.bam	other	379544	379544	0	+	0	4	107	150	0.0
CP008925.1	h6.sal.bam	other	379545	379545	0	+	4	1	111	149	2.6666666666666665
CP008925.1	h6.sal.bam	other	379546	379546	0	+	2	1	110	150	1.3333333333333333
CP008925.1	h6.sal.bam	other	379547	379547	0	+	4	3	112	152	2.6666666666666665
CP008925.1	h6.sal.bam	other	379548	379548	0	+	5	0	115	150	5.0
CP008925.1	h6.sal.bam	other	379549	379549	0	+	1	4	109	155	1.0
CP008925.1	h6.sal.bam	other	379550	379550	0	+	0	2	109	153	0.0
CP008925.1	h6.sal.bam	other	379551	379551	0	+	0	1	109	151	0.0
CP008925.1	h6.sal.bam	other	379552	379552	0	+	3	2	112	155	3.0
CP008925.1	h6.sal.bam	other	379553	379553	0	+	1	5	112	157	1.0
CP008925.1	h6.sal.bam	other	379554	379554	0	+	3	1	115	154	3.0
CP008925.1	h6.sal.bam	other	379555	379555	0	+	4	0	116	153	4.0
CP008925.1	h6.sal.bam	other	379556	379556	0	+	4	3	120	154	4.0
CP008925.1	h6.sal.bam	other	379557	379557	0	+	1	1	121	154	1.0
CP008925.1	h6.sal.bam	other	379558	379558	0	+	3	3	120	154	3.0
CP008925.1	h6.sal.bam	other	379559	379559	0	+	2	1	122	153	2.0
CP008925.1	h6.sal.bam	other	379560	379560	0	+	0	3	122	152	0.0
CP008925.1	h6.sal.bam	other	379561	379561	0	+	2	2	122	152	2.0
CP008925.1	h6.sal.bam	other	379562	379562	0	+	0	0	121	151	0.0
CP008925.1	h6.sal.bam	other	379563	379563	0	+	6	1	125	151	6.0
CP008925.1	h6.sal.bam	other	379564	379564	0	+	1	1	126	150	1.0
CP008925.1	h6.sal.bam	other	379565	379565	0	+	2	1	128	149	2.0
CP008925.1	h6.sal.bam	other	379566	379566	0	+	2	2	129	148	2.0
CP008925.1	h6.sal.bam	other	379567	379567	0	+	2	3	129	153	2.0
CP008925.1	h6.sal.bam	other	379568	379568	0	+	0	2	128	150	0.0
CP008925.1	h6.sal.bam	other	379569	379569	0	+	0	2	126	148	0.0
CP008925.1	h6.sal.bam	other	379570	379570	0	+	2	2	127	153	2.0
CP008925.1	h6.sal.bam	other	379571	379571	0	+	2	4	129	151	2.0
CP008925.1	h6.sal.bam	other	379572	379572	0	+	1	3	126	147	1.0
CP008925.1	h6.sal.bam	other	379573	379573	0	+	6	2	129	153	6.0
CP008925.1	h6.sal.bam	other	379574	379574	0	+	2	4	131	155	2.0
CP008925.1	h6.sal.bam	other	379575	379575	0	+	3	1	129	151	3.0
CP008925.1	h6.sal.bam	other	379576	379576	0	+	3	2	132	152	3.0
CP008925.1	h6.sal.bam	other	379577	379577	0	+	1	1	130	151	1.0
CP008925.1	h6.sal.bam	other	379578	379578	0	+	2	3	132	151	2.0
CP008925.1	h6.sal.bam	other	379579	379579	0	+	3	0	135	148	3.0
CP008925.1	h6.sal.bam	other	379580	379580	0	+	1	0	133	148	1.0
CP008925.1	h6.sal.bam	other	379581	379581	0	+	5	2	137	151	5.0
CP008925.1	h6.sal.bam	other	379582	379582	0	+	0	1	137	149	0.0
CP008925.1	h6.sal.bam	other	379583	379583	0	+	0	1	133	153	0.0
CP008925.1	h6.sal.bam	other	379584	379584	0	+	4	4	137	157	4.0
CP008925.1	h6.sal.bam	other	379585	379585	0	+	0	1	136	155	0.0
CP008925.1	h6.sal.bam	other	379586	379586	0	+	3	1	136	156	3.0
CP008925.1	h6.sal.bam	other	379587	379587	0	+	0	4	136	158	0.0
CP008925.1	h6.sal.bam	other	379588	379588	0	+	0	6	136	155	0.0
CP008925.1	h6.sal.bam	other	379589	379589	0	+	1	0	131	149	1.0
CP008925.1	h6.sal.bam	other	379590	379590	0	+	3	2	130	152	3.0
CP008925.1	h6.sal.bam	other	379591	379591	0	+	4	2	133	150	4.0
CP008925.1	h6.sal.bam	other	379592	379592	0	+	1	0	133	148	1.0
CP008925.1	h6.sal.bam	other	379593	379593	0	+	2	4	133	154	2.0
CP008925.1	h6.sal.bam	other	379594	379594	0	+	2	1	134	152	2.0
CP008925.1	h6.sal.bam	other	379595	379595	0	+	2	5	136	151	2.0
CP008925.1	h6.sal.bam	other	379596	379596	0	+	0	0	136	146	0.0
CP008925.1	h6.sal.bam	other	379597	379597	0	+	3	2	139	146	3.0
CP008925.1	h6.sal.bam	other	379598	379598	0	+	0	0	138	146	0.0
CP008925.1	h6.sal.bam	other	379599	379599	0	+	0	2	135	146	0.0
CP008925.1	h6.sal.bam	other	379600	379600	0	+	1	6	136	145	1.0
CP008925.1	h6.sal.bam	other	379601	379601	0	+	1	2	137	139	1.0
CP008925.1	h6.sal.bam	other	379602	379602	0	+	0	1	136	138	0.0
CP008925.1	h6.sal.bam	other	379603	379603	0	+	0	1	135	137	0.0
CP008925.1	h6.sal.bam	other	379604	379604	0	+	0	1	134	137	0.0
CP008925.1	h6.sal.bam	other	379605	379605	0	+	0	2	132	137	0.0
CP008925.1	h6.sal.bam	other	379606	379606	0	+	0	2	131	138	0.0
CP008925.1	h6.sal.bam	other	379607	379607	0	+	1	0	126	136	1.0
CP008925.1	h6.sal.bam	other	379608	379608	0	+	1	0	126	136	1.0
CP008925.1	h6.sal.bam	other	379609	379609	0	+	2	3	127	139	2.0
CP008925.1	h6.sal.bam	other	379610	379610	0	+	1	1	127	139	1.0
CP008925.1	h6.sal.bam	other	379611	379611	0	+	3	4	128	140	3.0
CP008925.1	h6.sal.bam	other	379612	379612	0	+	0	2	126	139	0.0
CP008925.1	h6.sal.bam	other	379613	379613	0	+	1	2	125	140	1.0
CP008925.1	h6.sal.bam	other	379614	379614	0	+	0	0	122	138	0.0
CP008925.1	h6.sal.bam	other	379615	379615	0	+	0	5	122	139	0.0
CP008925.1	h6.sal.bam	other	379616	379616	0	+	1	4	123	134	1.0
CP008925.1	h6.sal.bam	other	379617	379617	0	+	0	3	120	130	0.0
CP008925.1	h6.sal.bam	other	379618	379618	0	+	1	3	121	132	1.0
CP008925.1	h6.sal.bam	other	379619	379619	0	+	2	3	122	129	2.0
CP008925.1	h6.sal.bam	other	379620	379620	0	+	3	2	121	130	3.0
CP008925.1	h6.sal.bam	other	379621	379621	0	+	3	3	122	128	3.0
CP008925.1	h6.sal.bam	other	379622	379622	0	+	4	1	122	125	4.0
CP008925.1	h6.sal.bam	other	379623	379623	0	+	0	5	118	125	0.0
CP008925.1	h6.sal.bam	other	379624	379624	0	+	0	2	117	120	0.0
CP008925.1	h6.sal.bam	other	379625	379625	0	+	1	3	118	118	1.0
CP008925.1	h6.sal.bam	other	379626	379626	0	+	1	2	119	116	1.0
CP008925.1	h6.sal.bam	other	379627	379627	0	+	4	4	120	114	4.0
CP008925.1	h6.sal.bam	other	379628	379628	0	+	1	2	119	110	1.0
CP008925.1	h6.sal.bam	other	379629	379629	0	+	0	0	113	111	0.0
CP008925.1	h6.sal.bam	other	379630	379630	0	+	0	2	113	111	0.0
CP008925.1	h6.sal.bam	other	379631	379631	0	+	1	2	110	112	1.0
CP008925.1	h6.sal.bam	other	379632	379632	0	+	2	2	110	110	2.0
CP008925.1	h6.sal.bam	other	379633	379633	0	+	0	1	107	116	0.0
CP008925.1	h6.sal.bam	other	379634	379634	0	+	0	1	105	115	0.0
CP008925.1	h6.sal.bam	other	379635	379635	0	+	1	2	106	115	1.0
CP008925.1	h6.sal.bam	other	379636	379636	0	+	0	1	104	116	0.0
CP008925.1	h6.sal.bam	other	379637	379637	0	+	1	1	105	115	1.0
CP008925.1	h6.sal.bam	other	379638	379638	0	+	1	2	100	114	1.0
CP008925.1	h6.sal.bam	other	379639	379639	0	+	3	2	102	112	3.0
CP008925.1	h6.sal.bam	other	379640	379640	0	+	0	2	100	119	0.0
CP008925.1	h6.sal.bam	other	379641	379641	0	+	2	2	100	117	2.0
CP008925.1	h6.sal.bam	other	379642	379642	0	+	1	1	99	116	1.0
CP008925.1	h6.sal.bam	other	379643	379643	0	+	1	2	100	119	1.0
CP008925.1	h6.sal.bam	other	379644	379644	0	+	2	2	102	117	2.0
CP008925.1	h6.sal.bam	other	379645	379645	0	+	2	2	101	115	2.0
CP008925.1	h6.sal.bam	other	379646	379646	0	+	1	1	100	116	1.0
CP008925.1	h6.sal.bam	other	379647	379647	0	+	2	6	101	115	2.0
CP008925.1	h6.sal.bam	other	379648	379648	0	+	3	4	100	109	3.0
CP008925.1	h6.sal.bam	other	379649	379649	0	+	3	0	101	109	3.0
CP008925.1	h6.sal.bam	other	379650	379650	0	+	3	2	101	109	3.0
CP008925.1	h6.sal.bam	other	379651	379651	0	+	2	1	100	107	2.0
CP008925.1	h6.sal.bam	other	379652	379652	0	+	2	1	101	108	2.0
CP008925.1	h6.sal.bam	other	379653	379653	0	+	0	0	98	107	0.0
CP008925.1	h6.sal.bam	other	379654	379654	0	+	3	2	98	109	3.0
CP008925.1	h6.sal.bam	other	379655	379655	0	+	2	1	100	107	2.0
CP008925.1	h6.sal.bam	other	379656	379656	0	+	2	3	96	111	2.0
CP008925.1	h6.sal.bam	other	379657	379657	0	+	0	2	96	108	0.0
CP008925.1	h6.sal.bam	other	379658	379658	0	+	0	5	96	107	0.0
CP008925.1	h6.sal.bam	other	379659	379659	0	+	3	1	96	106	3.0
CP008925.1	h6.sal.bam	other	379660	379660	0	+	2	3	98	106	2.0
CP008925.1	h6.sal.bam	other	379661	379661	0	+	1	2	96	103	1.0
CP008925.1	h6.sal.bam	other	379662	379662	0	+	4	1	100	102	4.0
CP008925.1	h6.sal.bam	other	379663	379663	0	+	2	0	101	102	2.0
CP008925.1	h6.sal.bam	other	379664	379664	0	+	0	3	101	102	0.0
CP008925.1	h6.sal.bam	other	379665	379665	0	+	1	0	97	103	1.0
CP008925.1	h6.sal.bam	other	379666	379666	0	+	2	2	96	106	2.0
CP008925.1	h6.sal.bam	other	379667	379667	0	+	3	4	98	104	3.0
CP008925.1	h6.sal.bam	other	379668	379668	0	+	5	2	98	104	5.0
CP008925.1	h6.sal.bam	other	379669	379669	0	+	7	0	105	102	7.0
CP008925.1	h6.sal.bam	other	379670	379670	0	+	0	0	104	105	0.0
CP008925.1	h6.sal.bam	other	379671	379671	0	+	1	0	104	108	1.0
CP008925.1	h6.sal.bam	other	379672	379672	0	+	2	2	104	112	2.0
CP008925.1	h6.sal.bam	other	379673	379673	0	+	1	0	105	113	1.0
CP008925.1	h6.sal.bam	other	379674	379674	0	+	0	1	103	113	0.0
CP008925.1	h6.sal.bam	other	379675	379675	0	+	0	0	103	114	0.0
CP008925.1	h6.sal.bam	other	379676	379676	0	+	0	1	103	115	0.0
CP008925.1	h6.sal.bam	other	379677	379677	0	+	3	1	106	115	3.0
CP008925.1	h6.sal.bam	other	379678	379678	0	+	3	1	109	115	3.0
CP008925.1	h6.sal.bam	other	379679	379679	0	+	1	2	110	115	1.0
CP008925.1	h6.sal.bam	other	379680	379680	0	+	0	1	110	113	0.0
CP008925.1	h6.sal.bam	other	379681	379681	0	+	1	1	111	112	1.0
CP008925.1	h6.sal.bam	other	379682	379682	0	+	0	2	110	112	0.0
CP008925.1	h6.sal.bam	other	379683	379683	0	+	6	0	112	114	6.0
CP008925.1	h6.sal.bam	other	379684	379684	0	+	3	4	115	115	3.0
CP008925.1	h6.sal.bam	other	379685	379685	0	+	0	2	115	111	0.0
CP008925.1	h6.sal.bam	other	379686	379686	0	+	1	3	113	113	1.0
CP008925.1	h6.sal.bam	other	379687	379687	0	+	0	4	113	110	0.0
CP008925.1	h6.sal.bam	other	379688	379688	0	+	2	0	114	108	1.3333333333333333
CP008925.1	h6.sal.bam	other	379689	379689	0	+	4	1	118	110	2.6666666666666665
CP008925.1	h6.sal.bam	other	379690	379690	0	+	4	2	121	113	2.0
CP008925.1	h6.sal.bam	other	379691	379691	0	+	1	1	122	116	0.6666666666666666
CP008925.1	h6.sal.bam	other	379692	379692	0	+	2	1	123	119	1.0
CP008925.1	h6.sal.bam	other	379693	379693	0	+	0	0	120	118	0.0
CP008925.1	h6.sal.bam	other	379694	379694	0	+	0	4	120	119	0.0
CP008925.1	h6.sal.bam	other	379695	379695	0	+	1	0	120	115	0.5
CP008925.1	h6.sal.bam	other	379696	379696	0	+	1	0	114	117	0.5
CP008925.1	h6.sal.bam	other	379697	379697	0	+	2	0	116	119	1.0
CP008925.1	h6.sal.bam	other	379698	379698	0	+	2	0	118	119	1.0
CP008925.1	h6.sal.bam	other	379699	379699	0	+	3	0	120	121	2.0
CP008925.1	h6.sal.bam	other	379700	379700	0	+	1	1	115	122	1.0
CP008925.1	h6.sal.bam	other	379701	379701	0	+	3	0	118	121	3.0
CP008925.1	h6.sal.bam	other	379702	379702	0	+	1	1	119	121	1.0
CP008925.1	h6.sal.bam	other	379703	379703	0	+	5	2	124	120	3.3333333333333335
CP008925.1	h6.sal.bam	other	379704	379704	0	+	8	1	132	118	5.333333333333333
CP008925.1	h6.sal.bam	other	379705	379705	0	+	2	2	134	117	2.0
CP008925.1	h6.sal.bam	other	379706	379706	0	+	0	2	133	130	0.0
CP008925.1	h6.sal.bam	other	379707	379707	0	+	4	6	135	128	4.0
CP008925.1	h6.sal.bam	other	379708	379708	0	+	1	1	135	126	1.0
CP008925.1	h6.sal.bam	other	379709	379709	0	+	1	3	137	129	1.0
CP008925.1	h6.sal.bam	other	379710	379710	0	+	3	4	139	128	3.0
CP008925.1	h6.sal.bam	other	379711	379711	0	+	1	1	138	125	1.0
CP008925.1	h6.sal.bam	other	379712	379712	0	+	1	2	139	124	1.0
CP008925.1	h6.sal.bam	other	379713	379713	0	+	1	2	140	123	1.0
CP008925.1	h6.sal.bam	other	379714	379714	0	+	5	0	142	126	5.0
CP008925.1	h6.sal.bam	other	379715	379715	0	+	0	0	142	126	0.0
CP008925.1	h6.sal.bam	other	379716	379716	0	+	0	1	140	132	0.0
CP008925.1	h6.sal.bam	other	379717	379717	0	+	4	4	142	132	4.0
CP008925.1	h6.sal.bam	other	379718	379718	0	+	2	0	142	128	2.0
CP008925.1	h6.sal.bam	GTTC	379719	379719	379727	+	1	2	143	128	1.0
CP008925.1	h6.sal.bam	other	379720	379720	0	+	1	1	142	126	1.0
CP008925.1	h6.sal.bam	GTTC	379721	379721	379727	+	2	1	142	129	2.0
CP008925.1	h6.sal.bam	other	379722	379722	0	+	0	0	140	131	0.0
CP008925.1	h6.sal.bam	other	379723	379723	0	+	1	3	136	132	1.0
CP008925.1	h6.sal.bam	other	379724	379724	0	+	0	0	136	129	0.0
CP008925.1	h6.sal.bam	other	379725	379725	0	+	5	0	137	132	5.0
CP008925.1	h6.sal.bam	other	379726	379726	0	+	1	2	136	132	1.0
CP008925.1	h6.sal.bam	other	379727	379727	0	+	2	2	137	136	2.0
CP008925.1	h6.sal.bam	other	379728	379728	0	+	3	0	140	134	3.0
CP008925.1	h6.sal.bam	other	379729	379729	0	+	2	3	139	136	2.0
CP008925.1	h6.sal.bam	other	379730	379730	0	+	1	3	138	139	1.0
CP008925.1	h6.sal.bam	other	379731	379731	0	+	2	1	138	136	2.0
CP008925.1	h6.sal.bam	other	379732	379732	0	+	1	1	138	135	1.0
CP008925.1	h6.sal.bam	other	379733	379733	0	+	4	4	142	137	4.0
CP008925.1	h6.sal.bam	other	379734	379734	0	+	1	1	140	136	1.0
CP008925.1	h6.sal.bam	other	379735	379735	0	+	0	0	138	137	0.0
CP008925.1	h6.sal.bam	GTTC	379736	379736	379727	+	0	1	138	137	0.0
CP008925.1	h6.sal.bam	other	379737	379737	0	+	0	1	132	139	0.0
CP008925.1	h6.sal.bam	GTTC	379738	379738	379727	+	3	3	134	141	3.0
CP008925.1	h6.sal.bam	other	379739	379739	0	+	2	1	135	142	2.0
CP008925.1	h6.sal.bam	other	379740	379740	0	+	4	3	137	142	4.0
CP008925.1	h6.sal.bam	other	379741	379741	0	+	0	0	134	139	0.0
CP008925.1	h6.sal.bam	other	379742	379742	0	+	2	5	136	140	2.0
CP008925.1	h6.sal.bam	other	379743	379743	0	+	4	1	136	136	4.0
CP008925.1	h6.sal.bam	other	379744	379744	0	+	4	2	133	137	4.0
CP008925.1	h6.sal.bam	other	379745	379745	0	+	0	1	133	135	0.0
CP008925.1	h6.sal.bam	other	379746	379746	0	+	5	4	137	137	5.0
CP008925.1	h6.sal.bam	other	379747	379747	0	+	4	3	139	134	4.0
CP008925.1	h6.sal.bam	other	379748	379748	0	+	0	3	138	135	0.0
CP008925.1	h6.sal.bam	other	379749	379749	0	+	0	0	138	136	0.0
CP008925.1	h6.sal.bam	other	379750	379750	0	+	0	1	138	136	0.0
CP008925.1	h6.sal.bam	other	379751	379751	0	+	2	1	140	135	2.0
CP008925.1	h6.sal.bam	other	379752	379752	0	+	5	1	142	142	5.0
CP008925.1	h6.sal.bam	other	379753	379753	0	+	3	1	142	141	3.0
CP008925.1	h6.sal.bam	other	379754	379754	0	+	4	0	145	142	4.0
CP008925.1	h6.sal.bam	other	379755	379755	0	+	1	0	145	144	1.0
CP008925.1	h6.sal.bam	other	379756	379756	0	+	0	1	145	144	0.0
CP008925.1	h6.sal.bam	other	379757	379757	0	+	1	4	146	144	1.0
CP008925.1	h6.sal.bam	other	379758	379758	0	+	1	0	140	144	1.0
CP008925.1	h6.sal.bam	other	379759	379759	0	+	0	1	136	146	0.0
CP008925.1	h6.sal.bam	other	379760	379760	0	+	0	3	136	147	0.0
CP008925.1	h6.sal.bam	other	379761	379761	0	+	1	1	137	144	1.0
CP008925.1	h6.sal.bam	other	379762	379762	0	+	3	2	134	147	3.0
CP008925.1	h6.sal.bam	other	379763	379763	0	+	1	2	135	148	1.0
CP008925.1	h6.sal.bam	other	379764	379764	0	+	1	4	136	149	1.0
CP008925.1	h6.sal.bam	other	379765	379765	0	+	0	7	130	151	0.0
CP008925.1	h6.sal.bam	other	379766	379766	0	+	5	3	135	146	5.0
CP008925.1	h6.sal.bam	other	379767	379767	0	+	5	0	138	143	5.0
CP008925.1	h6.sal.bam	other	379768	379768	0	+	3	1	141	143	3.0
CP008925.1	h6.sal.bam	other	379769	379769	0	+	2	0	143	144	2.0
CP008925.1	h6.sal.bam	other	379770	379770	0	+	1	1	142	146	1.0
CP008925.1	h6.sal.bam	other	379771	379771	0	+	0	2	137	147	0.0
CP008925.1	h6.sal.bam	other	379772	379772	0	+	1	0	138	145	1.0
CP008925.1	h6.sal.bam	other	379773	379773	0	+	1	3	139	146	1.0
CP008925.1	h6.sal.bam	other	379774	379774	0	+	1	1	137	143	1.0
CP008925.1	h6.sal.bam	other	379775	379775	0	+	1	4	138	144	1.0
CP008925.1	h6.sal.bam	other	379776	379776	0	+	5	1	140	140	5.0
CP008925.1	h6.sal.bam	other	379777	379777	0	+	3	1	142	142	3.0
CP008925.1	h6.sal.bam	other	379778	379778	0	+	4	3	140	141	4.0
CP008925.1	h6.sal.bam	other	379779	379779	0	+	1	2	135	140	1.0
CP008925.1	h6.sal.bam	other	379780	379780	0	+	0	3	133	138	0.0
CP008925.1	h6.sal.bam	other	379781	379781	0	+	2	2	135	140	2.0
CP008925.1	h6.sal.bam	other	379782	379782	0	+	1	1	132	139	1.0
CP008925.1	h6.sal.bam	other	379783	379783	0	+	1	4	132	142	1.0
CP008925.1	h6.sal.bam	other	379784	379784	0	+	2	2	132	142	2.0
CP008925.1	h6.sal.bam	other	379785	379785	0	+	2	1	132	140	2.0
CP008925.1	h6.sal.bam	other	379786	379786	0	+	5	0	129	141	5.0
CP008925.1	h6.sal.bam	other	379787	379787	0	+	0	1	129	143	0.0
CP008925.1	h6.sal.bam	other	379788	379788	0	+	1	5	130	142	1.0
CP008925.1	h6.sal.bam	other	379789	379789	0	+	1	4	131	140	1.0
CP008925.1	h6.sal.bam	other	379790	379790	0	+	0	1	131	137	0.0
CP008925.1	h6.sal.bam	other	379791	379791	0	+	3	1	134	139	3.0
CP008925.1	h6.sal.bam	other	379792	379792	0	+	0	0	130	138	0.0
CP008925.1	h6.sal.bam	other	379793	379793	0	+	2	1	130	139	2.0
CP008925.1	h6.sal.bam	other	379794	379794	0	+	3	1	131	140	3.0
CP008925.1	h6.sal.bam	other	379795	379795	0	+	0	2	131	139	0.0
CP008925.1	h6.sal.bam	other	379796	379796	0	+	1	3	130	142	1.0
CP008925.1	h6.sal.bam	other	379797	379797	0	+	2	1	132	142	2.0
CP008925.1	h6.sal.bam	other	379798	379798	0	+	0	0	131	145	0.0
CP008925.1	h6.sal.bam	other	379799	379799	0	+	1	3	132	145	1.0
CP008925.1	h6.sal.bam	other	379800	379800	0	+	0	2	127	145	0.0
CP008925.1	h6.sal.bam	other	379801	379801	0	+	1	4	127	144	1.0
CP008925.1	h6.sal.bam	other	379802	379802	0	+	4	2	129	142	4.0
CP008925.1	h6.sal.bam	other	379803	379803	0	+	1	0	128	142	1.0
CP008925.1	h6.sal.bam	other	379804	379804	0	+	1	6	126	144	1.0
CP008925.1	h6.sal.bam	other	379805	379805	0	+	1	0	126	139	1.0
CP008925.1	h6.sal.bam	other	379806	379806	0	+	0	1	125	141	0.0
CP008925.1	h6.sal.bam	other	379807	379807	0	+	0	2	119	142	0.0
CP008925.1	h6.sal.bam	other	379808	379808	0	+	0	3	119	142	0.0
CP008925.1	h6.sal.bam	other	379809	379809	0	+	3	2	122	140	3.0
CP008925.1	h6.sal.bam	other	379810	379810	0	+	4	1	126	139	4.0
CP008925.1	h6.sal.bam	other	379811	379811	0	+	6	2	132	139	6.0
CP008925.1	h6.sal.bam	other	379812	379812	0	+	3	3	135	137	3.0
CP008925.1	h6.sal.bam	other	379813	379813	0	+	0	4	132	136	0.0
CP008925.1	h6.sal.bam	other	379814	379814	0	+	2	1	130	135	2.0
CP008925.1	h6.sal.bam	other	379815	379815	0	+	0	0	128	134	0.0
CP008925.1	h6.sal.bam	other	379816	379816	0	+	4	1	132	135	4.0
CP008925.1	h6.sal.bam	other	379817	379817	0	+	0	1	122	134	0.0
CP008925.1	h6.sal.bam	other	379818	379818	0	+	4	2	126	133	4.0
CP008925.1	h6.sal.bam	other	379819	379819	0	+	1	1	127	131	1.0
CP008925.1	h6.sal.bam	other	379820	379820	0	+	2	2	124	134	2.0
CP008925.1	h6.sal.bam	other	379821	379821	0	+	1	3	125	132	1.0
CP008925.1	h6.sal.bam	other	379822	379822	0	+	0	3	120	134	0.0
CP008925.1	h6.sal.bam	other	379823	379823	0	+	0	3	120	132	0.0
CP008925.1	h6.sal.bam	other	379824	379824	0	+	1	1	121	133	1.0
CP008925.1	h6.sal.bam	other	379825	379825	0	+	0	4	119	133	0.0
CP008925.1	h6.sal.bam	other	379826	379826	0	+	0	3	114	131	0.0
CP008925.1	h6.sal.bam	other	379827	379827	0	+	1	0	111	129	1.0
CP008925.1	h6.sal.bam	other	379828	379828	0	+	2	4	112	129	2.0
CP008925.1	h6.sal.bam	other	379829	379829	0	+	1	2	111	126	1.0
CP008925.1	h6.sal.bam	other	379830	379830	0	+	1	0	111	125	1.0
CP008925.1	h6.sal.bam	other	379831	379831	0	+	0	2	111	126	0.0
CP008925.1	h6.sal.bam	other	379832	379832	0	+	4	2	114	127	4.0
CP008925.1	h6.sal.bam	other	379833	379833	0	+	2	2	115	125	2.0
CP008925.1	h6.sal.bam	other	379834	379834	0	+	0	2	115	123	0.0
CP008925.1	h6.sal.bam	other	379835	379835	0	+	0	0	115	127	0.0
CP008925.1	h6.sal.bam	other	379836	379836	0	+	5	5	119	128	5.0
CP008925.1	h6.sal.bam	other	379837	379837	0	+	2	2	118	123	2.0
CP008925.1	h6.sal.bam	other	379838	379838	0	+	3	3	121	121	3.0
CP008925.1	h6.sal.bam	other	379839	379839	0	+	2	5	122	118	2.0
CP008925.1	h6.sal.bam	other	379840	379840	0	+	1	2	123	116	1.0
CP008925.1	h6.sal.bam	other	379841	379841	0	+	1	1	119	114	1.0
CP008925.1	h6.sal.bam	other	379842	379842	0	+	1	1	112	114	1.0
CP008925.1	h6.sal.bam	other	379843	379843	0	+	2	0	111	113	2.0
CP008925.1	h6.sal.bam	other	379844	379844	0	+	1	2	112	117	1.0
CP008925.1	h6.sal.bam	other	379845	379845	0	+	1	2	113	115	1.0
CP008925.1	h6.sal.bam	other	379846	379846	0	+	6	0	119	113	6.0
CP008925.1	h6.sal.bam	other	379847	379847	0	+	1	1	119	119	1.0
CP008925.1	h6.sal.bam	other	379848	379848	0	+	2	1	120	118	2.0
CP008925.1	h6.sal.bam	other	379849	379849	0	+	2	1	121	119	2.0
CP008925.1	h6.sal.bam	other	379850	379850	0	+	3	0	123	120	3.0
CP008925.1	h6.sal.bam	other	379851	379851	0	+	1	3	119	120	1.0
CP008925.1	h6.sal.bam	other	379852	379852	0	+	3	1	118	117	3.0
CP008925.1	h6.sal.bam	other	379853	379853	0	+	2	1	117	119	2.0
CP008925.1	h6.sal.bam	other	379854	379854	0	+	1	2	117	122	0.6666666666666666
CP008925.1	h6.sal.bam	other	379855	379855	0	+	0	3	117	122	0.0
CP008925.1	h6.sal.bam	other	379856	379856	0	+	5	1	120	119	3.3333333333333335
CP008925.1	h6.sal.bam	other	379857	379857	0	+	2	4	121	118	1.0
CP008925.1	h6.sal.bam	other	379858	379858	0	+	2	4	122	114	1.0
CP008925.1	h6.sal.bam	other	379859	379859	0	+	2	0	122	114	1.0
CP008925.1	h6.sal.bam	other	379860	379860	0	+	0	4	120	116	0.0
CP008925.1	h6.sal.bam	other	379861	379861	0	+	0	1	115	112	0.0
CP008925.1	h6.sal.bam	other	379862	379862	0	+	1	0	116	111	1.0
CP008925.1	h6.sal.bam	other	379863	379863	0	+	2	3	117	113	1.3333333333333333
CP008925.1	h6.sal.bam	other	379864	379864	0	+	1	1	117	110	0.6666666666666666
CP008925.1	h6.sal.bam	other	379865	379865	0	+	3	3	120	110	2.0
CP008925.1	h6.sal.bam	other	379866	379866	0	+	4	1	121	107	2.6666666666666665
CP008925.1	h6.sal.bam	other	379867	379867	0	+	2	0	121	110	1.3333333333333333
CP008925.1	h6.sal.bam	other	379868	379868	0	+	1	1	119	111	0.6666666666666666
CP008925.1	h6.sal.bam	other	379869	379869	0	+	1	4	120	110	0.5
CP008925.1	h6.sal.bam	other	379870	379870	0	+	3	1	122	110	2.0
CP008925.1	h6.sal.bam	other	379871	379871	0	+	3	3	125	113	2.0
CP008925.1	h6.sal.bam	other	379872	379872	0	+	1	4	124	112	0.6666666666666666
CP008925.1	h6.sal.bam	other	379873	379873	0	+	1	2	125	110	0.5
CP008925.1	h6.sal.bam	other	379874	379874	0	+	3	1	127	113	1.5
CP008925.1	h6.sal.bam	other	379875	379875	0	+	2	1	128	114	1.0
CP008925.1	h6.sal.bam	other	379876	379876	0	+	0	2	128	115	0.0
CP008925.1	h6.sal.bam	other	379877	379877	0	+	3	2	127	113	1.5
CP008925.1	h6.sal.bam	other	379878	379878	0	+	2	2	128	111	1.0
CP008925.1	h6.sal.bam	other	379879	379879	0	+	1	1	128	109	0.5
CP008925.1	h6.sal.bam	other	379880	379880	0	+	0	2	127	114	0.0
CP008925.1	h6.sal.bam	other	379881	379881	0	+	0	3	127	114	0.0
CP008925.1	h6.sal.bam	other	379882	379882	0	+	2	1	129	113	1.0
CP008925.1	h6.sal.bam	other	379883	379883	0	+	6	1	135	114	3.0
CP008925.1	h6.sal.bam	other	379884	379884	0	+	2	1	130	114	1.0
CP008925.1	h6.sal.bam	other	379885	379885	0	+	0	1	130	113	0.0
CP008925.1	h6.sal.bam	other	379886	379886	0	+	3	1	127	120	1.5
CP008925.1	h6.sal.bam	other	379887	379887	0	+	1	1	125	123	0.5
CP008925.1	h6.sal.bam	other	379888	379888	0	+	0	3	124	122	0.0
CP008925.1	h6.sal.bam	other	379889	379889	0	+	5	1	128	119	2.5
CP008925.1	h6.sal.bam	other	379890	379890	0	+	0	0	126	118	0.0
CP008925.1	h6.sal.bam	other	379891	379891	0	+	3	0	127	131	1.5
CP008925.1	h6.sal.bam	other	379892	379892	0	+	2	0	129	133	1.0
CP008925.1	h6.sal.bam	other	379893	379893	0	+	1	4	126	133	0.5
CP008925.1	h6.sal.bam	other	379894	379894	0	+	2	1	125	139	1.0
CP008925.1	h6.sal.bam	other	379895	379895	0	+	4	5	129	141	2.0
CP008925.1	h6.sal.bam	other	379896	379896	0	+	3	1	131	137	1.5
CP008925.1	h6.sal.bam	other	379897	379897	0	+	0	3	131	136	0.0
CP008925.1	h6.sal.bam	other	379898	379898	0	+	1	1	132	138	0.5
CP008925.1	h6.sal.bam	other	379899	379899	0	+	2	1	133	142	1.0
CP008925.1	h6.sal.bam	other	379900	379900	0	+	2	2	135	144	1.0
CP008925.1	h6.sal.bam	other	379901	379901	0	+	1	1	136	142	0.5
CP008925.1	h6.sal.bam	other	379902	379902	0	+	1	0	136	143	0.5
CP008925.1	h6.sal.bam	other	379903	379903	0	+	6	1	140	143	3.0
CP008925.1	h6.sal.bam	other	379904	379904	0	+	2	1	140	142	1.0
CP008925.1	h6.sal.bam	other	379905	379905	0	+	0	1	140	149	0.0
CP008925.1	h6.sal.bam	other	379906	379906	0	+	1	3	141	149	0.5
CP008925.1	h6.sal.bam	other	379907	379907	0	+	3	0	140	151	1.5
CP008925.1	h6.sal.bam	other	379908	379908	0	+	0	4	138	151	0.0
CP008925.1	h6.sal.bam	other	379909	379909	0	+	2	2	139	153	1.3333333333333333
CP008925.1	h6.sal.bam	other	379910	379910	0	+	0	1	134	155	0.0
CP008925.1	h6.sal.bam	other	379911	379911	0	+	0	0	134	159	0.0
CP008925.1	h6.sal.bam	other	379912	379912	0	+	3	0	135	159	1.5
CP008925.1	h6.sal.bam	other	379913	379913	0	+	3	1	135	162	1.5
CP008925.1	h6.sal.bam	other	379914	379914	0	+	2	2	134	163	1.0
CP008925.1	h6.sal.bam	other	379915	379915	0	+	0	0	134	161	0.0
CP008925.1	h6.sal.bam	other	379916	379916	0	+	3	1	136	162	1.5
CP008925.1	h6.sal.bam	other	379917	379917	0	+	1	0	136	163	0.5
CP008925.1	h6.sal.bam	other	379918	379918	0	+	6	4	138	163	3.0
CP008925.1	h6.sal.bam	other	379919	379919	0	+	2	2	140	160	1.0
CP008925.1	h6.sal.bam	other	379920	379920	0	+	0	3	140	158	0.0
CP008925.1	h6.sal.bam	other	379921	379921	0	+	1	1	136	155	0.5
CP008925.1	h6.sal.bam	other	379922	379922	0	+	0	0	134	154	0.0
CP008925.1	h6.sal.bam	other	379923	379923	0	+	3	2	136	164	1.5
CP008925.1	h6.sal.bam	other	379924	379924	0	+	1	2	135	164	0.5
CP008925.1	h6.sal.bam	other	379925	379925	0	+	1	1	133	165	0.5
CP008925.1	h6.sal.bam	other	379926	379926	0	+	3	2	135	166	1.5
CP008925.1	h6.sal.bam	other	379927	379927	0	+	2	1	134	166	1.0
CP008925.1	h6.sal.bam	other	379928	379928	0	+	3	4	136	166	1.5
CP008925.1	h6.sal.bam	other	379929	379929	0	+	0	2	134	166	0.0
CP008925.1	h6.sal.bam	GAAC	379930	379930	379938	+	2	0	131	165	1.0
CP008925.1	h6.sal.bam	other	379931	379931	0	+	1	1	132	167	0.5
CP008925.1	h6.sal.bam	GAAC	379932	379932	379938	+	2	1	130	167	1.0
CP008925.1	h6.sal.bam	other	379933	379933	0	+	0	2	129	167	0.0
CP008925.1	h6.sal.bam	other	379934	379934	0	+	1	3	129	167	0.5
CP008925.1	h6.sal.bam	other	379935	379935	0	+	0	0	129	165	0.0
CP008925.1	h6.sal.bam	other	379936	379936	0	+	6	1	135	165	3.0
CP008925.1	h6.sal.bam	other	379937	379937	0	+	2	0	136	164	1.0
CP008925.1	h6.sal.bam	other	379938	379938	0	+	2	0	136	167	1.0
CP008925.1	h6.sal.bam	other	379939	379939	0	+	3	1	134	169	1.5
CP008925.1	h6.sal.bam	other	379940	379940	0	+	0	1	131	169	0.0
CP008925.1	h6.sal.bam	other	379941	379941	0	+	2	3	133	168	1.0
CP008925.1	h6.sal.bam	other	379942	379942	0	+	2	1	132	165	1.0
CP008925.1	h6.sal.bam	other	379943	379943	0	+	0	4	132	167	0.0
CP008925.1	h6.sal.bam	other	379944	379944	0	+	1	1	131	165	0.5
CP008925.1	h6.sal.bam	other	379945	379945	0	+	1	2	129	165	0.5
CP008925.1	h6.sal.bam	other	379946	379946	0	+	0	2	126	163	0.0
CP008925.1	h6.sal.bam	GAAC	379947	379947	379938	+	4	4	124	164	2.0
CP008925.1	h6.sal.bam	other	379948	379948	0	+	4	3	128	163	2.0
CP008925.1	h6.sal.bam	GAAC	379949	379949	379938	+	1	2	129	160	0.6666666666666666
CP008925.1	h6.sal.bam	other	379950	379950	0	+	2	2	129	165	2.0
CP008925.1	h6.sal.bam	other	379951	379951	0	+	0	0	127	163	0.0
CP008925.1	h6.sal.bam	other	379952	379952	0	+	1	5	128	165	0.6666666666666666
CP008925.1	h6.sal.bam	other	379953	379953	0	+	3	1	129	160	2.0
CP008925.1	h6.sal.bam	other	379954	379954	0	+	3	1	130	162	2.0
CP008925.1	h6.sal.bam	other	379955	379955	0	+	0	2	130	161	0.0
CP008925.1	h6.sal.bam	other	379956	379956	0	+	0	2	129	163	0.0
CP008925.1	h6.sal.bam	other	379957	379957	0	+	1	2	130	161	0.5
CP008925.1	h6.sal.bam	other	379958	379958	0	+	2	3	126	163	1.0
CP008925.1	h6.sal.bam	other	379959	379959	0	+	1	3	125	160	0.5
CP008925.1	h6.sal.bam	other	379960	379960	0	+	1	4	126	157	0.5
CP008925.1	h6.sal.bam	other	379961	379961	0	+	2	4	125	159	1.0
CP008925.1	h6.sal.bam	other	379962	379962	0	+	4	0	128	155	2.0
CP008925.1	h6.sal.bam	other	379963	379963	0	+	4	5	131	155	2.0
CP008925.1	h6.sal.bam	other	379964	379964	0	+	5	1	132	150	2.5
CP008925.1	h6.sal.bam	other	379965	379965	0	+	2	6	134	151	1.0
CP008925.1	h6.sal.bam	other	379966	379966	0	+	6	1	136	145	3.0
CP008925.1	h6.sal.bam	other	379967	379967	0	+	0	6	136	144	0.0
CP008925.1	h6.sal.bam	other	379968	379968	0	+	4	4	139	145	2.0
CP008925.1	h6.sal.bam	other	379969	379969	0	+	1	3	138	141	0.6666666666666666
CP008925.1	h6.sal.bam	other	379970	379970	0	+	4	1	134	138	2.6666666666666665
CP008925.1	h6.sal.bam	other	379971	379971	0	+	2	4	136	137	1.3333333333333333
CP008925.1	h6.sal.bam	other	379972	379972	0	+	0	1	136	133	0.0
CP008925.1	h6.sal.bam	other	379973	379973	0	+	0	5	136	134	0.0
CP008925.1	h6.sal.bam	other	379974	379974	0	+	5	2	135	131	2.5
CP008925.1	h6.sal.bam	other	379975	379975	0	+	7	0	142	129	3.5
CP008925.1	h6.sal.bam	other	379976	379976	0	+	2	2	144	129	1.0
CP008925.1	h6.sal.bam	other	379977	379977	0	+	2	5	144	127	1.0
CP008925.1	h6.sal.bam	other	379978	379978	0	+	1	3	140	122	0.5
CP008925.1	h6.sal.bam	other	379979	379979	0	+	0	1	137	126	0.0
CP008925.1	h6.sal.bam	other	379980	379980	0	+	0	2	137	125	0.0
CP008925.1	h6.sal.bam	other	379981	379981	0	+	5	3	142	123	3.3333333333333335
CP008925.1	h6.sal.bam	other	379982	379982	0	+	1	1	140	120	1.0
CP008925.1	h6.sal.bam	other	379983	379983	0	+	3	6	142	123	3.0
CP008925.1	h6.sal.bam	other	379984	379984	0	+	0	5	142	117	0.0
CP008925.1	h6.sal.bam	other	379985	379985	0	+	1	4	143	120	0.6666666666666666
CP008925.1	h6.sal.bam	other	379986	379986	0	+	1	0	144	117	0.6666666666666666
CP008925.1	h6.sal.bam	other	379987	379987	0	+	2	5	143	118	1.3333333333333333
CP008925.1	h6.sal.bam	other	379988	379988	0	+	0	0	139	118	0.0
CP008925.1	h6.sal.bam	other	379989	379989	0	+	7	0	144	119	7.0
CP008925.1	h6.sal.bam	other	379990	379990	0	+	0	1	144	119	0.0
CP008925.1	h6.sal.bam	other	379991	379991	0	+	3	1	144	120	3.0
CP008925.1	h6.sal.bam	other	379992	379992	0	+	3	0	146	120	3.0
CP008925.1	h6.sal.bam	other	379993	379993	0	+	0	1	138	121	0.0
CP008925.1	h6.sal.bam	other	379994	379994	0	+	5	2	143	121	5.0
CP008925.1	h6.sal.bam	other	379995	379995	0	+	1	5	144	119	1.0
CP008925.1	h6.sal.bam	other	379996	379996	0	+	4	2	146	120	4.0
CP008925.1	h6.sal.bam	other	379997	379997	0	+	1	1	147	119	1.0
CP008925.1	h6.sal.bam	other	379998	379998	0	+	0	2	145	118	0.0
CP008925.1	h6.sal.bam	other	379999	379999	0	+	1	3	145	116	1.0
CP008925.1	h6.sal.bam	other	380000	380000	0	+	0	2	144	114	0.0
CP008925.1	h6.sal.bam	other	380001	380001	0	+	2	2	143	112	2.0
CP008925.1	h6.sal.bam	other	380002	380002	0	+	0	1	141	111	0.0
CP008925.1	h6.sal.bam	other	380003	380003	0	+	3	4	141	113	3.0
CP008925.1	h6.sal.bam	other	380004	380004	0	+	2	1	141	111	2.0
CP008925.1	h6.sal.bam	other	380005	380005	0	+	0	2	140	110	0.0
CP008925.1	h6.sal.bam	other	380006	380006	0	+	4	1	144	108	4.0
CP008925.1	h6.sal.bam	other	380007	380007	0	+	2	2	144	107	2.0
CP008925.1	h6.sal.bam	other	380008	380008	0	+	2	1	144	105	2.0
CP008925.1	h6.sal.bam	other	380009	380009	0	+	3	1	145	117	3.0
CP008925.1	h6.sal.bam	other	380010	380010	0	+	2	0	147	116	2.0
CP008925.1	h6.sal.bam	other	380011	380011	0	+	2	3	144	118	2.0
CP008925.1	h6.sal.bam	other	380012	380012	0	+	0	0	141	118	0.0
CP008925.1	h6.sal.bam	other	380013	380013	0	+	1	2	137	119	1.0
CP008925.1	h6.sal.bam	other	380014	380014	0	+	2	1	139	118	2.0
CP008925.1	h6.sal.bam	other	380015	380015	0	+	1	1	140	118	1.0
CP008925.1	h6.sal.bam	other	380016	380016	0	+	1	1	139	122	1.0
CP008925.1	h6.sal.bam	other	380017	380017	0	+	1	1	139	122	1.0
CP008925.1	h6.sal.bam	other	380018	380018	0	+	2	4	141	121	2.0
CP008925.1	h6.sal.bam	other	380019	380019	0	+	1	1	141	120	1.0
CP008925.1	h6.sal.bam	other	380020	380020	0	+	0	0	140	121	0.0
CP008925.1	h6.sal.bam	other	380021	380021	0	+	0	4	140	121	0.0
CP008925.1	h6.sal.bam	other	380022	380022	0	+	1	2	138	117	1.0
CP008925.1	h6.sal.bam	other	380023	380023	0	+	2	0	135	116	2.0
CP008925.1	h6.sal.bam	other	380024	380024	0	+	4	7	139	118	4.0
CP008925.1	h6.sal.bam	other	380025	380025	0	+	3	0	141	112	3.0
CP008925.1	h6.sal.bam	other	380026	380026	0	+	1	2	142	112	1.0
CP008925.1	h6.sal.bam	other	380027	380027	0	+	2	0	143	111	2.0
CP008925.1	h6.sal.bam	other	380028	380028	0	+	3	3	142	112	3.0
CP008925.1	h6.sal.bam	other	380029	380029	0	+	0	1	140	111	0.0
CP008925.1	h6.sal.bam	other	380030	380030	0	+	0	3	140	118	0.0
CP008925.1	h6.sal.bam	other	380031	380031	0	+	1	4	141	117	1.0
CP008925.1	h6.sal.bam	other	380032	380032	0	+	0	0	140	113	0.0
CP008925.1	h6.sal.bam	other	380033	380033	0	+	1	0	139	114	1.0
CP008925.1	h6.sal.bam	other	380034	380034	0	+	2	4	140	121	2.0
CP008925.1	h6.sal.bam	other	380035	380035	0	+	1	2	139	117	1.0
CP008925.1	h6.sal.bam	other	380036	380036	0	+	2	0	135	122	2.0
CP008925.1	h6.sal.bam	other	380037	380037	0	+	2	0	137	122	2.0
CP008925.1	h6.sal.bam	other	380038	380038	0	+	1	0	133	122	1.0
CP008925.1	h6.sal.bam	other	380039	380039	0	+	0	3	129	128	0.0
CP008925.1	h6.sal.bam	other	380040	380040	0	+	1	0	129	125	1.0
CP008925.1	h6.sal.bam	other	380041	380041	0	+	1	2	124	127	1.0
CP008925.1	h6.sal.bam	other	380042	380042	0	+	1	2	125	128	1.0
CP008925.1	h6.sal.bam	other	380043	380043	0	+	0	0	120	126	0.0
CP008925.1	h6.sal.bam	other	380044	380044	0	+	1	0	120	127	1.0
CP008925.1	h6.sal.bam	other	380045	380045	0	+	3	0	118	131	3.0
CP008925.1	h6.sal.bam	other	380046	380046	0	+	0	0	116	131	0.0
CP008925.1	h6.sal.bam	other	380047	380047	0	+	4	3	120	131	4.0
CP008925.1	h6.sal.bam	other	380048	380048	0	+	1	2	121	132	1.0
CP008925.1	h6.sal.bam	other	380049	380049	0	+	0	0	111	132	0.0
CP008925.1	h6.sal.bam	other	380050	380050	0	+	2	0	111	136	2.0
CP008925.1	h6.sal.bam	other	380051	380051	0	+	1	1	110	139	1.0
CP008925.1	h6.sal.bam	other	380052	380052	0	+	0	3	110	139	0.0
CP008925.1	h6.sal.bam	other	380053	380053	0	+	2	3	110	137	2.0
CP008925.1	h6.sal.bam	other	380054	380054	0	+	0	0	110	134	0.0
CP008925.1	h6.sal.bam	other	380055	380055	0	+	1	1	106	137	1.0
CP008925.1	h6.sal.bam	other	380056	380056	0	+	0	2	106	136	0.0
CP008925.1	h6.sal.bam	other	380057	380057	0	+	1	1	106	143	1.0
CP008925.1	h6.sal.bam	other	380058	380058	0	+	0	4	103	142	0.0
CP008925.1	h6.sal.bam	other	380059	380059	0	+	1	5	103	138	1.0
CP008925.1	h6.sal.bam	other	380060	380060	0	+	3	1	105	137	3.0
CP008925.1	h6.sal.bam	other	380061	380061	0	+	1	1	105	140	1.0
CP008925.1	h6.sal.bam	other	380062	380062	0	+	2	3	105	142	2.0
CP008925.1	h6.sal.bam	other	380063	380063	0	+	3	1	106	140	3.0
CP008925.1	h6.sal.bam	other	380064	380064	0	+	2	0	102	141	2.0
CP008925.1	h6.sal.bam	other	380065	380065	0	+	1	2	103	141	1.0
CP008925.1	h6.sal.bam	other	380066	380066	0	+	2	1	102	140	2.0
CP008925.1	h6.sal.bam	other	380067	380067	0	+	2	1	103	140	2.0
CP008925.1	h6.sal.bam	other	380068	380068	0	+	3	1	105	142	3.0
CP008925.1	h6.sal.bam	other	380069	380069	0	+	1	2	101	141	1.0
CP008925.1	h6.sal.bam	other	380070	380070	0	+	2	5	102	141	2.0
CP008925.1	h6.sal.bam	other	380071	380071	0	+	1	1	100	138	1.0
CP008925.1	h6.sal.bam	other	380072	380072	0	+	3	1	103	137	3.0
CP008925.1	h6.sal.bam	other	380073	380073	0	+	2	0	105	136	2.0
CP008925.1	h6.sal.bam	other	380074	380074	0	+	1	0	105	141	1.0
CP008925.1	h6.sal.bam	other	380075	380075	0	+	4	0	109	144	4.0
CP008925.1	h6.sal.bam	other	380076	380076	0	+	0	1	107	145	0.0
CP008925.1	h6.sal.bam	other	380077	380077	0	+	1	3	105	144	1.0
CP008925.1	h6.sal.bam	other	380078	380078	0	+	0	1	103	143	0.0
CP008925.1	h6.sal.bam	other	380079	380079	0	+	2	4	105	146	2.0
CP008925.1	h6.sal.bam	other	380080	380080	0	+	5	4	110	143	5.0
CP008925.1	h6.sal.bam	other	380081	380081	0	+	2	3	108	139	2.0
CP008925.1	h6.sal.bam	other	380082	380082	0	+	1	0	107	138	1.0
CP008925.1	h6.sal.bam	other	380083	380083	0	+	2	2	107	141	2.0
CP008925.1	h6.sal.bam	other	380084	380084	0	+	3	2	107	142	3.0
CP008925.1	h6.sal.bam	other	380085	380085	0	+	1	2	106	140	1.0
CP008925.1	h6.sal.bam	other	380086	380086	0	+	1	2	105	142	1.0
CP008925.1	h6.sal.bam	other	380087	380087	0	+	2	2	106	142	2.0
CP008925.1	h6.sal.bam	other	380088	380088	0	+	2	0	106	141	2.0
CP008925.1	h6.sal.bam	other	380089	380089	0	+	1	2	107	141	1.0
CP008925.1	h6.sal.bam	other	380090	380090	0	+	0	5	107	140	0.0
CP008925.1	h6.sal.bam	other	380091	380091	0	+	0	1	106	138	0.0
CP008925.1	h6.sal.bam	other	380092	380092	0	+	3	2	107	137	3.0
CP008925.1	h6.sal.bam	other	380093	380093	0	+	1	0	105	136	1.0
CP008925.1	h6.sal.bam	other	380094	380094	0	+	0	2	105	143	0.0
CP008925.1	h6.sal.bam	other	380095	380095	0	+	2	0	107	145	2.0
CP008925.1	h6.sal.bam	other	380096	380096	0	+	2	0	108	148	2.0
CP008925.1	h6.sal.bam	other	380097	380097	0	+	3	1	110	151	3.0
CP008925.1	h6.sal.bam	other	380098	380098	0	+	3	2	112	153	3.0
CP008925.1	h6.sal.bam	other	380099	380099	0	+	2	1	110	150	2.0
CP008925.1	h6.sal.bam	other	380100	380100	0	+	1	0	107	152	1.0
CP008925.1	h6.sal.bam	other	380101	380101	0	+	2	1	107	154	2.0
CP008925.1	h6.sal.bam	other	380102	380102	0	+	1	1	105	154	1.0
CP008925.1	h6.sal.bam	other	380103	380103	0	+	2	3	107	156	2.0
CP008925.1	h6.sal.bam	other	380104	380104	0	+	0	7	107	153	0.0
CP008925.1	h6.sal.bam	other	380105	380105	0	+	3	2	110	150	3.0
CP008925.1	h6.sal.bam	other	380106	380106	0	+	2	0	111	148	2.0
CP008925.1	h6.sal.bam	other	380107	380107	0	+	2	1	111	149	2.0
CP008925.1	h6.sal.bam	other	380108	380108	0	+	1	6	112	148	0.6666666666666666
CP008925.1	h6.sal.bam	other	380109	380109	0	+	2	2	112	142	1.0
CP008925.1	h6.sal.bam	other	380110	380110	0	+	0	7	112	141	0.0
CP008925.1	h6.sal.bam	other	380111	380111	0	+	1	3	112	134	0.5
CP008925.1	h6.sal.bam	other	380112	380112	0	+	1	1	111	135	0.5
CP008925.1	h6.sal.bam	other	380113	380113	0	+	1	1	111	139	0.5
CP008925.1	h6.sal.bam	other	380114	380114	0	+	2	2	113	139	1.0
CP008925.1	h6.sal.bam	other	380115	380115	0	+	0	1	112	138	0.0
CP008925.1	h6.sal.bam	other	380116	380116	0	+	0	2	111	139	0.0
CP008925.1	h6.sal.bam	other	380117	380117	0	+	0	0	110	139	0.0
CP008925.1	h6.sal.bam	other	380118	380118	0	+	1	1	111	139	0.5
CP008925.1	h6.sal.bam	other	380119	380119	0	+	3	5	113	138	1.5
CP008925.1	h6.sal.bam	other	380120	380120	0	+	1	1	111	143	0.6666666666666666
CP008925.1	h6.sal.bam	other	380121	380121	0	+	2	0	112	144	1.0
CP008925.1	h6.sal.bam	other	380122	380122	0	+	1	2	109	144	0.5
CP008925.1	h6.sal.bam	other	380123	380123	0	+	0	2	106	143	0.0
CP008925.1	h6.sal.bam	other	380124	380124	0	+	2	4	108	142	1.0
CP008925.1	h6.sal.bam	other	380125	380125	0	+	3	4	111	141	2.0
CP008925.1	h6.sal.bam	other	380126	380126	0	+	0	0	111	138	0.0
CP008925.1	h6.sal.bam	other	380127	380127	0	+	1	1	112	140	0.5
CP008925.1	h6.sal.bam	other	380128	380128	0	+	0	1	110	139	0.0
CP008925.1	h6.sal.bam	other	380129	380129	0	+	0	3	110	146	0.0
CP008925.1	h6.sal.bam	other	380130	380130	0	+	1	2	110	145	0.5
CP008925.1	h6.sal.bam	other	380131	380131	0	+	2	7	111	143	1.0
CP008925.1	h6.sal.bam	other	380132	380132	0	+	3	1	113	136	1.5
CP008925.1	h6.sal.bam	other	380133	380133	0	+	0	2	113	140	0.0
CP008925.1	h6.sal.bam	other	380134	380134	0	+	1	2	113	138	0.6666666666666666
CP008925.1	h6.sal.bam	other	380135	380135	0	+	2	4	110	139	1.3333333333333333
CP008925.1	h6.sal.bam	other	380136	380136	0	+	2	3	108	135	1.3333333333333333
CP008925.1	h6.sal.bam	other	380137	380137	0	+	1	0	109	134	0.6666666666666666
CP008925.1	h6.sal.bam	other	380138	380138	0	+	4	2	113	135	4.0
CP008925.1	h6.sal.bam	other	380139	380139	0	+	2	0	113	134	2.0
CP008925.1	h6.sal.bam	other	380140	380140	0	+	1	0	111	135	0.6666666666666666
CP008925.1	h6.sal.bam	other	380141	380141	0	+	0	1	106	135	0.0
CP008925.1	h6.sal.bam	other	380142	380142	0	+	1	2	107	134	1.0
CP008925.1	h6.sal.bam	other	380143	380143	0	+	0	1	107	134	0.0
CP008925.1	h6.sal.bam	other	380144	380144	0	+	2	1	108	136	1.3333333333333333
CP008925.1	h6.sal.bam	other	380145	380145	0	+	1	2	107	138	0.6666666666666666
CP008925.1	h6.sal.bam	other	380146	380146	0	+	5	2	107	137	3.3333333333333335
CP008925.1	h6.sal.bam	other	380147	380147	0	+	2	0	109	135	1.3333333333333333
CP008925.1	h6.sal.bam	other	380148	380148	0	+	3	3	112	137	2.0
CP008925.1	h6.sal.bam	other	380149	380149	0	+	3	3	114	135	2.0
CP008925.1	h6.sal.bam	other	380150	380150	0	+	2	1	112	136	1.3333333333333333
CP008925.1	h6.sal.bam	other	380151	380151	0	+	0	0	111	138	0.0
CP008925.1	h6.sal.bam	other	380152	380152	0	+	2	2	111	138	1.0
CP008925.1	h6.sal.bam	other	380153	380153	0	+	1	4	112	137	0.5
CP008925.1	h6.sal.bam	other	380154	380154	0	+	0	1	112	134	0.0
CP008925.1	h6.sal.bam	other	380155	380155	0	+	2	0	107	133	1.0
CP008925.1	h6.sal.bam	other	380156	380156	0	+	0	2	106	133	0.0
CP008925.1	h6.sal.bam	other	380157	380157	0	+	0	3	104	132	0.0
CP008925.1	h6.sal.bam	other	380158	380158	0	+	2	3	106	129	1.0
CP008925.1	h6.sal.bam	other	380159	380159	0	+	2	1	105	132	1.0
CP008925.1	h6.sal.bam	other	380160	380160	0	+	3	3	107	131	1.5
CP008925.1	h6.sal.bam	other	380161	380161	0	+	2	2	105	135	1.0
CP008925.1	h6.sal.bam	other	380162	380162	0	+	0	1	105	133	0.0
CP008925.1	h6.sal.bam	other	380163	380163	0	+	2	0	105	134	1.0
CP008925.1	h6.sal.bam	other	380164	380164	0	+	2	1	105	136	1.0
CP008925.1	h6.sal.bam	other	380165	380165	0	+	5	3	110	136	2.5
CP008925.1	h6.sal.bam	other	380166	380166	0	+	2	1	112	134	1.0
CP008925.1	h6.sal.bam	other	380167	380167	0	+	4	0	112	140	2.0
CP008925.1	h6.sal.bam	other	380168	380168	0	+	0	7	112	142	0.0
CP008925.1	h6.sal.bam	other	380169	380169	0	+	0	4	112	136	0.0
CP008925.1	h6.sal.bam	other	380170	380170	0	+	0	3	111	132	0.0
CP008925.1	h6.sal.bam	other	380171	380171	0	+	3	4	112	132	1.5
CP008925.1	h6.sal.bam	other	380172	380172	0	+	2	3	111	130	1.0
CP008925.1	h6.sal.bam	other	380173	380173	0	+	3	2	111	128	1.5
CP008925.1	h6.sal.bam	other	380174	380174	0	+	1	0	109	127	0.5
CP008925.1	h6.sal.bam	other	380175	380175	0	+	1	2	109	129	0.5
CP008925.1	h6.sal.bam	other	380176	380176	0	+	4	1	113	127	2.0
CP008925.1	h6.sal.bam	other	380177	380177	0	+	1	2	113	127	0.5
CP008925.1	h6.sal.bam	other	380178	380178	0	+	3	0	114	127	1.5
CP008925.1	h6.sal.bam	other	380179	380179	0	+	2	4	116	127	1.0
CP008925.1	h6.sal.bam	other	380180	380180	0	+	2	0	114	123	1.0
CP008925.1	h6.sal.bam	other	380181	380181	0	+	0	1	111	128	0.0
CP008925.1	h6.sal.bam	other	380182	380182	0	+	1	0	111	127	0.5
CP008925.1	h6.sal.bam	other	380183	380183	0	+	2	0	113	127	1.0
CP008925.1	h6.sal.bam	other	380184	380184	0	+	1	1	112	127	0.5
CP008925.1	h6.sal.bam	other	380185	380185	0	+	1	1	112	131	0.5
CP008925.1	h6.sal.bam	other	380186	380186	0	+	1	3	113	130	0.5
CP008925.1	h6.sal.bam	other	380187	380187	0	+	2	5	114	130	1.0
CP008925.1	h6.sal.bam	other	380188	380188	0	+	1	1	112	128	0.5
CP008925.1	h6.sal.bam	other	380189	380189	0	+	0	1	107	128	0.0
CP008925.1	h6.sal.bam	other	380190	380190	0	+	2	2	109	131	1.0
CP008925.1	h6.sal.bam	other	380191	380191	0	+	0	2	109	129	0.0
CP008925.1	h6.sal.bam	other	380192	380192	0	+	1	4	110	127	0.5
CP008925.1	h6.sal.bam	other	380193	380193	0	+	0	4	110	126	0.0
CP008925.1	h6.sal.bam	other	380194	380194	0	+	2	2	112	124	1.0
CP008925.1	h6.sal.bam	other	380195	380195	0	+	3	2	115	121	1.5
CP008925.1	h6.sal.bam	other	380196	380196	0	+	4	0	118	120	2.0
CP008925.1	h6.sal.bam	other	380197	380197	0	+	3	1	119	123	1.5
CP008925.1	h6.sal.bam	other	380198	380198	0	+	3	1	122	124	1.5
CP008925.1	h6.sal.bam	other	380199	380199	0	+	3	3	123	124	1.5
CP008925.1	h6.sal.bam	other	380200	380200	0	+	0	1	120	121	0.0
CP008925.1	h6.sal.bam	other	380201	380201	0	+	4	2	124	120	2.6666666666666665
CP008925.1	h6.sal.bam	other	380202	380202	0	+	3	7	126	123	2.0
CP008925.1	h6.sal.bam	other	380203	380203	0	+	2	1	128	116	1.0
CP008925.1	h6.sal.bam	other	380204	380204	0	+	3	2	131	120	1.5
CP008925.1	h6.sal.bam	other	380205	380205	0	+	4	0	134	119	2.0
CP008925.1	h6.sal.bam	other	380206	380206	0	+	8	5	140	120	4.0
CP008925.1	h6.sal.bam	other	380207	380207	0	+	3	0	140	117	1.5
CP008925.1	h6.sal.bam	other	380208	380208	0	+	3	1	140	117	1.5
CP008925.1	h6.sal.bam	other	380209	380209	0	+	0	3	140	118	0.0
CP008925.1	h6.sal.bam	other	380210	380210	0	+	2	0	142	115	1.3333333333333333
CP008925.1	h6.sal.bam	other	380211	380211	0	+	1	2	136	119	0.6666666666666666
CP008925.1	h6.sal.bam	GAAC	380212	380212	380220	+	0	1	136	121	0.0
CP008925.1	h6.sal.bam	other	380213	380213	0	+	1	1	137	122	0.6666666666666666
CP008925.1	h6.sal.bam	GAAC	380214	380214	380220	+	3	2	138	123	3.0
CP008925.1	h6.sal.bam	other	380215	380215	0	+	3	0	140	123	3.0
CP008925.1	h6.sal.bam	other	380216	380216	0	+	1	0	141	123	1.0
CP008925.1	h6.sal.bam	other	380217	380217	0	+	1	2	141	126	1.0
CP008925.1	h6.sal.bam	other	380218	380218	0	+	0	2	141	125	0.0
CP008925.1	h6.sal.bam	other	380219	380219	0	+	1	3	140	123	1.0
CP008925.1	h6.sal.bam	other	380220	380220	0	+	4	0	143	124	4.0
CP008925.1	h6.sal.bam	other	380221	380221	0	+	0	0	136	126	0.0
CP008925.1	h6.sal.bam	other	380222	380222	0	+	1	3	134	128	1.0
CP008925.1	h6.sal.bam	other	380223	380223	0	+	0	2	134	125	0.0
CP008925.1	h6.sal.bam	other	380224	380224	0	+	1	3	132	123	1.0
CP008925.1	h6.sal.bam	other	380225	380225	0	+	1	3	131	122	1.0
CP008925.1	h6.sal.bam	other	380226	380226	0	+	1	0	131	121	1.0
CP008925.1	h6.sal.bam	other	380227	380227	0	+	3	1	133	122	3.0
CP008925.1	h6.sal.bam	other	380228	380228	0	+	1	1	133	123	1.0
CP008925.1	h6.sal.bam	GAAC	380229	380229	380220	+	0	0	133	122	0.0
CP008925.1	h6.sal.bam	other	380230	380230	0	+	4	0	135	122	4.0
CP008925.1	h6.sal.bam	GAAC	380231	380231	380220	+	3	1	138	122	3.0
CP008925.1	h6.sal.bam	other	380232	380232	0	+	1	3	138	126	1.0
CP008925.1	h6.sal.bam	other	380233	380233	0	+	0	3	134	124	0.0
CP008925.1	h6.sal.bam	other	380234	380234	0	+	0	6	134	121	0.0
CP008925.1	h6.sal.bam	other	380235	380235	0	+	5	1	136	116	5.0
CP008925.1	h6.sal.bam	other	380236	380236	0	+	2	2	135	118	1.3333333333333333
CP008925.1	h6.sal.bam	other	380237	380237	0	+	2	0	135	117	2.0
CP008925.1	h6.sal.bam	other	380238	380238	0	+	1	2	136	117	0.6666666666666666
CP008925.1	h6.sal.bam	other	380239	380239	0	+	0	1	134	115	0.0
CP008925.1	h6.sal.bam	other	380240	380240	0	+	0	6	129	117	0.0
CP008925.1	h6.sal.bam	other	380241	380241	0	+	0	1	128	116	0.0
CP008925.1	h6.sal.bam	other	380242	380242	0	+	0	3	125	116	0.0
CP008925.1	h6.sal.bam	other	380243	380243	0	+	2	1	127	115	1.0
CP008925.1	h6.sal.bam	other	380244	380244	0	+	1	2	128	114	0.5
CP008925.1	h6.sal.bam	other	380245	380245	0	+	3	0	123	113	1.5
CP008925.1	h6.sal.bam	other	380246	380246	0	+	2	2	125	116	1.0
CP008925.1	h6.sal.bam	other	380247	380247	0	+	1	1	126	115	0.5
CP008925.1	h6.sal.bam	other	380248	380248	0	+	3	1	128	115	1.5
CP008925.1	h6.sal.bam	other	380249	380249	0	+	2	2	129	115	1.0
CP008925.1	h6.sal.bam	other	380250	380250	0	+	1	1	125	113	0.5
CP008925.1	h6.sal.bam	other	380251	380251	0	+	0	2	125	114	0.0
CP008925.1	h6.sal.bam	other	380252	380252	0	+	2	0	127	113	1.3333333333333333
CP008925.1	h6.sal.bam	other	380253	380253	0	+	2	4	126	114	1.3333333333333333
CP008925.1	h6.sal.bam	other	380254	380254	0	+	4	1	128	114	4.0
CP008925.1	h6.sal.bam	other	380255	380255	0	+	4	0	130	113	4.0
CP008925.1	h6.sal.bam	other	380256	380256	0	+	0	0	130	113	0.0
CP008925.1	h6.sal.bam	other	380257	380257	0	+	1	0	130	115	1.0
CP008925.1	h6.sal.bam	other	380258	380258	0	+	3	3	130	115	3.0
CP008925.1	h6.sal.bam	other	380259	380259	0	+	1	2	129	112	1.0
CP008925.1	h6.sal.bam	other	380260	380260	0	+	1	2	128	111	1.0
CP008925.1	h6.sal.bam	other	380261	380261	0	+	5	2	131	109	5.0
CP008925.1	h6.sal.bam	other	380262	380262	0	+	1	3	132	107	1.0
CP008925.1	h6.sal.bam	other	380263	380263	0	+	3	1	134	105	3.0
CP008925.1	h6.sal.bam	other	380264	380264	0	+	0	4	134	105	0.0
CP008925.1	h6.sal.bam	other	380265	380265	0	+	3	0	135	101	3.0
CP008925.1	h6.sal.bam	other	380266	380266	0	+	2	2	137	102	2.0
CP008925.1	h6.sal.bam	other	380267	380267	0	+	1	1	137	100	1.0
CP008925.1	h6.sal.bam	other	380268	380268	0	+	2	2	139	99	2.0
CP008925.1	h6.sal.bam	other	380269	380269	0	+	1	2	138	104	0.6666666666666666
CP008925.1	h6.sal.bam	other	380270	380270	0	+	0	1	134	105	0.0
CP008925.1	h6.sal.bam	other	380271	380271	0	+	3	2	132	105	1.5
CP008925.1	h6.sal.bam	other	380272	380272	0	+	1	1	131	104	0.5
CP008925.1	h6.sal.bam	other	380273	380273	0	+	1	0	128	104	0.5
CP008925.1	h6.sal.bam	other	380274	380274	0	+	4	0	130	104	2.0
CP008925.1	h6.sal.bam	other	380275	380275	0	+	1	0	127	104	0.5
CP008925.1	h6.sal.bam	other	380276	380276	0	+	2	5	129	104	1.0
CP008925.1	h6.sal.bam	other	380277	380277	0	+	0	4	126	101	0.0
CP008925.1	h6.sal.bam	other	380278	380278	0	+	3	2	127	97	1.5
CP008925.1	h6.sal.bam	other	380279	380279	0	+	2	1	127	95	1.0
CP008925.1	h6.sal.bam	other	380280	380280	0	+	2	2	124	94	1.0
CP008925.1	h6.sal.bam	other	380281	380281	0	+	2	1	120	99	1.0
CP008925.1	h6.sal.bam	other	380282	380282	0	+	1	0	119	98	0.5
CP008925.1	h6.sal.bam	other	380283	380283	0	+	1	2	117	99	0.5
CP008925.1	h6.sal.bam	other	380284	380284	0	+	1	0	116	97	0.5
CP008925.1	h6.sal.bam	other	380285	380285	0	+	2	4	118	102	1.0
CP008925.1	h6.sal.bam	other	380286	380286	0	+	3	3	120	98	1.5
CP008925.1	h6.sal.bam	other	380287	380287	0	+	1	2	121	95	0.5
CP008925.1	h6.sal.bam	other	380288	380288	0	+	5	2	125	97	2.5
CP008925.1	h6.sal.bam	other	380289	380289	0	+	2	2	123	95	1.0
CP008925.1	h6.sal.bam	other	380290	380290	0	+	4	3	125	93	2.0
CP008925.1	h6.sal.bam	other	380291	380291	0	+	2	0	126	90	1.0
CP008925.1	h6.sal.bam	other	380292	380292	0	+	2	1	127	94	1.0
CP008925.1	h6.sal.bam	other	380293	380293	0	+	2	2	128	94	1.0
CP008925.1	h6.sal.bam	other	380294	380294	0	+	0	2	128	92	0.0
CP008925.1	h6.sal.bam	other	380295	380295	0	+	3	2	127	94	1.5
CP008925.1	h6.sal.bam	other	380296	380296	0	+	2	2	128	93	1.0
CP008925.1	h6.sal.bam	other	380297	380297	0	+	2	2	129	92	1.0
CP008925.1	h6.sal.bam	other	380298	380298	0	+	3	1	131	92	1.5
CP008925.1	h6.sal.bam	other	380299	380299	0	+	0	0	130	93	0.0
CP008925.1	h6.sal.bam	other	380300	380300	0	+	0	2	129	93	0.0
CP008925.1	h6.sal.bam	GTTC	380301	380301	380309	+	0	1	129	91	0.0
CP008925.1	h6.sal.bam	other	380302	380302	0	+	1	1	127	93	0.5
CP008925.1	h6.sal.bam	GTTC	380303	380303	380309	+	2	1	128	93	1.0
CP008925.1	h6.sal.bam	other	380304	380304	0	+	1	0	125	93	0.6666666666666666
CP008925.1	h6.sal.bam	other	380305	380305	0	+	2	1	124	93	2.0
CP008925.1	h6.sal.bam	other	380306	380306	0	+	0	2	124	92	0.0
CP008925.1	h6.sal.bam	other	380307	380307	0	+	3	1	126	90	2.0
CP008925.1	h6.sal.bam	other	380308	380308	0	+	0	0	126	89	0.0
CP008925.1	h6.sal.bam	other	380309	380309	0	+	2	1	127	95	2.0
CP008925.1	h6.sal.bam	other	380310	380310	0	+	1	3	124	94	0.6666666666666666
CP008925.1	h6.sal.bam	other	380311	380311	0	+	1	1	123	91	1.0
CP008925.1	h6.sal.bam	other	380312	380312	0	+	3	0	124	93	3.0
CP008925.1	h6.sal.bam	other	380313	380313	0	+	2	2	125	93	2.0
CP008925.1	h6.sal.bam	other	380314	380314	0	+	2	1	127	92	2.0
CP008925.1	h6.sal.bam	other	380315	380315	0	+	1	6	128	91	1.0
CP008925.1	h6.sal.bam	other	380316	380316	0	+	2	1	128	86	2.0
CP008925.1	h6.sal.bam	other	380317	380317	0	+	0	2	128	88	0.0
CP008925.1	h6.sal.bam	GTTC	380318	380318	380309	+	0	0	128	87	0.0
CP008925.1	h6.sal.bam	other	380319	380319	0	+	4	1	131	88	4.0
CP008925.1	h6.sal.bam	GTTC	380320	380320	380309	+	4	4	132	88	4.0
CP008925.1	h6.sal.bam	other	380321	380321	0	+	2	0	132	85	2.0
CP008925.1	h6.sal.bam	other	380322	380322	0	+	2	2	132	85	2.0
CP008925.1	h6.sal.bam	other	380323	380323	0	+	1	0	128	84	1.0
CP008925.1	h6.sal.bam	other	380324	380324	0	+	0	0	128	85	0.0
CP008925.1	h6.sal.bam	other	380325	380325	0	+	0	1	127	86	0.0
CP008925.1	h6.sal.bam	other	380326	380326	0	+	1	1	128	85	1.0
CP008925.1	h6.sal.bam	other	380327	380327	0	+	2	1	128	88	2.0
CP008925.1	h6.sal.bam	other	380328	380328	0	+	1	4	127	89	1.0
CP008925.1	h6.sal.bam	other	380329	380329	0	+	0	0	120	85	0.0
CP008925.1	h6.sal.bam	other	380330	380330	0	+	2	2	122	87	2.0
CP008925.1	h6.sal.bam	other	380331	380331	0	+	0	0	122	87	0.0
CP008925.1	h6.sal.bam	other	380332	380332	0	+	3	1	124	87	3.0
CP008925.1	h6.sal.bam	other	380333	380333	0	+	3	0	124	86	3.0
CP008925.1	h6.sal.bam	other	380334	380334	0	+	0	1	123	87	0.0
CP008925.1	h6.sal.bam	other	380335	380335	0	+	2	1	124	86	2.0
CP008925.1	h6.sal.bam	other	380336	380336	0	+	0	0	119	85	0.0
CP008925.1	h6.sal.bam	other	380337	380337	0	+	1	1	120	93	1.0
CP008925.1	h6.sal.bam	other	380338	380338	0	+	2	0	119	93	2.0
CP008925.1	h6.sal.bam	other	380339	380339	0	+	0	0	119	93	0.0
CP008925.1	h6.sal.bam	other	380340	380340	0	+	1	1	117	96	1.0
CP008925.1	h6.sal.bam	other	380341	380341	0	+	1	3	116	95	1.0
CP008925.1	h6.sal.bam	other	380342	380342	0	+	4	4	119	92	4.0
CP008925.1	h6.sal.bam	other	380343	380343	0	+	1	1	117	88	1.0
CP008925.1	h6.sal.bam	other	380344	380344	0	+	3	2	120	89	3.0
CP008925.1	h6.sal.bam	other	380345	380345	0	+	2	0	122	89	2.0
CP008925.1	h6.sal.bam	other	380346	380346	0	+	4	2	121	90	4.0
CP008925.1	h6.sal.bam	other	380347	380347	0	+	0	0	121	89	0.0
CP008925.1	h6.sal.bam	other	380348	380348	0	+	0	0	121	89	0.0
CP008925.1	h6.sal.bam	other	380349	380349	0	+	2	0	118	91	2.0
CP008925.1	h6.sal.bam	other	380350	380350	0	+	0	0	116	92	0.0
CP008925.1	h6.sal.bam	other	380351	380351	0	+	3	2	119	94	3.0
CP008925.1	h6.sal.bam	other	380352	380352	0	+	1	1	117	93	1.0
CP008925.1	h6.sal.bam	other	380353	380353	0	+	1	5	118	92	1.0
CP008925.1	h6.sal.bam	other	380354	380354	0	+	1	0	117	89	1.0
CP008925.1	h6.sal.bam	other	380355	380355	0	+	1	1	116	93	1.0
CP008925.1	h6.sal.bam	other	380356	380356	0	+	3	0	115	94	3.0
CP008925.1	h6.sal.bam	other	380357	380357	0	+	1	1	116	95	1.0
CP008925.1	h6.sal.bam	other	380358	380358	0	+	0	0	116	96	0.0
CP008925.1	h6.sal.bam	other	380359	380359	0	+	1	5	115	97	1.0
CP008925.1	h6.sal.bam	other	380360	380360	0	+	3	0	115	95	3.0
CP008925.1	h6.sal.bam	other	380361	380361	0	+	0	0	113	96	0.0
CP008925.1	h6.sal.bam	other	380362	380362	0	+	1	4	108	96	1.0
CP008925.1	h6.sal.bam	other	380363	380363	0	+	0	3	108	94	0.0
CP008925.1	h6.sal.bam	GAAC	380364	380364	380372	+	0	0	106	91	0.0
CP008925.1	h6.sal.bam	other	380365	380365	0	+	0	1	102	91	0.0
CP008925.1	h6.sal.bam	GAAC	380366	380366	380372	+	1	1	99	90	1.0
CP008925.1	h6.sal.bam	other	380367	380367	0	+	2	1	101	89	2.0
CP008925.1	h6.sal.bam	other	380368	380368	0	+	0	2	99	92	0.0
CP008925.1	h6.sal.bam	other	380369	380369	0	+	1	2	97	92	1.0
CP008925.1	h6.sal.bam	other	380370	380370	0	+	2	0	99	90	2.0
CP008925.1	h6.sal.bam	other	380371	380371	0	+	1	1	98	91	1.0
CP008925.1	h6.sal.bam	other	380372	380372	0	+	2	2	97	92	2.0
CP008925.1	h6.sal.bam	other	380373	380373	0	+	4	2	98	93	4.0
CP008925.1	h6.sal.bam	other	380374	380374	0	+	0	0	98	96	0.0
CP008925.1	h6.sal.bam	other	380375	380375	0	+	1	3	99	96	1.0
CP008925.1	h6.sal.bam	other	380376	380376	0	+	1	0	100	93	1.0
CP008925.1	h6.sal.bam	other	380377	380377	0	+	1	1	99	94	1.0
CP008925.1	h6.sal.bam	other	380378	380378	0	+	2	1	99	96	2.0
CP008925.1	h6.sal.bam	other	380379	380379	0	+	2	2	101	95	2.0
CP008925.1	h6.sal.bam	other	380380	380380	0	+	1	1	101	95	1.0
CP008925.1	h6.sal.bam	GAAC	380381	380381	380372	+	1	0	99	95	1.0
CP008925.1	h6.sal.bam	other	380382	380382	0	+	0	2	99	95	0.0
CP008925.1	h6.sal.bam	GAAC	380383	380383	380372	+	0	1	99	167	0.0
CP008925.1	h6.sal.bam	other	380384	380384	0	+	4	0	101	169	4.0
CP008925.1	h6.sal.bam	other	380385	380385	0	+	2	2	102	169	2.0
CP008925.1	h6.sal.bam	other	380386	380386	0	+	1	1	102	168	1.0
CP008925.1	h6.sal.bam	other	380387	380387	0	+	1	0	100	170	1.0
CP008925.1	h6.sal.bam	other	380388	380388	0	+	0	1	96	170	0.0
CP008925.1	h6.sal.bam	other	380389	380389	0	+	2	0	97	170	2.0
CP008925.1	h6.sal.bam	other	380390	380390	0	+	0	2	95	173	0.0
CP008925.1	h6.sal.bam	other	380391	380391	0	+	1	2	94	171	1.0
CP008925.1	h6.sal.bam	other	380392	380392	0	+	2	1	96	169	2.0
CP008925.1	h6.sal.bam	other	380393	380393	0	+	1	1	97	168	1.0
CP008925.1	h6.sal.bam	other	380394	380394	0	+	1	1	94	167	1.0
CP008925.1	h6.sal.bam	other	380395	380395	0	+	0	1	90	176	0.0
CP008925.1	h6.sal.bam	other	380396	380396	0	+	1	0	89	175	1.0
CP008925.1	h6.sal.bam	other	380397	380397	0	+	1	1	89	175	1.0
CP008925.1	h6.sal.bam	other	380398	380398	0	+	0	1	88	177	0.0
CP008925.1	h6.sal.bam	other	380399	380399	0	+	1	1	89	220	1.0
CP008925.1	h6.sal.bam	other	380400	380400	0	+	1	0	88	220	1.0
CP008925.1	h6.sal.bam	other	380401	380401	0	+	3	4	91	221	3.0
CP008925.1	h6.sal.bam	other	380402	380402	0	+	0	2	91	217	0.0
CP008925.1	h6.sal.bam	other	380403	380403	0	+	1	0	91	220	1.0
CP008925.1	h6.sal.bam	other	380404	380404	0	+	3	2	94	222	3.0
CP008925.1	h6.sal.bam	other	380405	380405	0	+	1	2	93	220	1.0
CP008925.1	h6.sal.bam	other	380406	380406	0	+	1	1	94	218	1.0
CP008925.1	h6.sal.bam	other	380407	380407	0	+	3	0	93	217	3.0
CP008925.1	h6.sal.bam	other	380408	380408	0	+	2	0	93	218	2.0
CP008925.1	h6.sal.bam	other	380409	380409	0	+	3	0	94	221	3.0
CP008925.1	h6.sal.bam	other	380410	380410	0	+	2	4	96	221	2.0
CP008925.1	h6.sal.bam	other	380411	380411	0	+	1	4	97	218	1.0
CP008925.1	h6.sal.bam	other	380412	380412	0	+	0	1	96	214	0.0
CP008925.1	h6.sal.bam	other	380413	380413	0	+	0	3	93	213	0.0
CP008925.1	h6.sal.bam	other	380414	380414	0	+	4	0	97	210	4.0
CP008925.1	h6.sal.bam	other	380415	380415	0	+	1	0	96	212	1.0
CP008925.1	h6.sal.bam	other	380416	380416	0	+	5	0	100	212	5.0
CP008925.1	h6.sal.bam	other	380417	380417	0	+	3	0	99	212	3.0
CP008925.1	h6.sal.bam	other	380418	380418	0	+	0	2	97	212	0.0
CP008925.1	h6.sal.bam	other	380419	380419	0	+	1	2	98	211	1.0
CP008925.1	h6.sal.bam	other	380420	380420	0	+	3	1	99	210	3.0
CP008925.1	h6.sal.bam	other	380421	380421	0	+	2	1	98	218	2.0
CP008925.1	h6.sal.bam	other	380422	380422	0	+	0	0	98	218	0.0
CP008925.1	h6.sal.bam	other	380423	380423	0	+	2	2	100	218	2.0
CP008925.1	h6.sal.bam	other	380424	380424	0	+	2	1	97	216	2.0
CP008925.1	h6.sal.bam	other	380425	380425	0	+	2	2	99	215	2.0
CP008925.1	h6.sal.bam	other	380426	380426	0	+	2	1	101	213	2.0
CP008925.1	h6.sal.bam	other	380427	380427	0	+	4	0	103	213	4.0
CP008925.1	h6.sal.bam	other	380428	380428	0	+	1	2	104	213	1.0
CP008925.1	h6.sal.bam	other	380429	380429	0	+	1	4	104	214	1.0
CP008925.1	h6.sal.bam	other	380430	380430	0	+	2	2	101	212	2.0
CP008925.1	h6.sal.bam	other	380431	380431	0	+	1	1	101	212	1.0
CP008925.1	h6.sal.bam	GTTC	380432	380432	380440	+	1	2	102	211	1.0
CP008925.1	h6.sal.bam	other	380433	380433	0	+	2	1	100	210	2.0
CP008925.1	h6.sal.bam	GTTC	380434	380434	380440	+	3	4	103	210	3.0
CP008925.1	h6.sal.bam	other	380435	380435	0	+	0	0	103	208	0.0
CP008925.1	h6.sal.bam	other	380436	380436	0	+	2	0	104	208	2.0
CP008925.1	h6.sal.bam	other	380437	380437	0	+	2	2	106	208	2.0
CP008925.1	h6.sal.bam	other	380438	380438	0	+	2	0	108	207	2.0
CP008925.1	h6.sal.bam	other	380439	380439	0	+	0	0	108	207	0.0
CP008925.1	h6.sal.bam	other	380440	380440	0	+	2	0	110	209	2.0
CP008925.1	h6.sal.bam	other	380441	380441	0	+	0	2	109	209	0.0
CP008925.1	h6.sal.bam	other	380442	380442	0	+	1	2	108	207	1.0
CP008925.1	h6.sal.bam	other	380443	380443	0	+	1	2	107	211	1.0
CP008925.1	h6.sal.bam	other	380444	380444	0	+	1	1	108	210	1.0
CP008925.1	h6.sal.bam	other	380445	380445	0	+	1	0	105	209	1.0
CP008925.1	h6.sal.bam	other	380446	380446	0	+	0	3	105	209	0.0
CP008925.1	h6.sal.bam	other	380447	380447	0	+	1	3	105	208	1.0
CP008925.1	h6.sal.bam	other	380448	380448	0	+	0	4	103	208	0.0
CP008925.1	h6.sal.bam	GTTC	380449	380449	380440	+	1	0	104	205	1.0
CP008925.1	h6.sal.bam	other	380450	380450	0	+	4	0	107	205	4.0
CP008925.1	h6.sal.bam	GTTC	380451	380451	380440	+	0	1	106	205	0.0
CP008925.1	h6.sal.bam	other	380452	380452	0	+	0	3	105	210	0.0
CP008925.1	h6.sal.bam	other	380453	380453	0	+	0	1	103	207	0.0
CP008925.1	h6.sal.bam	other	380454	380454	0	+	3	1	104	206	3.0
CP008925.1	h6.sal.bam	other	380455	380455	0	+	4	2	107	205	4.0
CP008925.1	h6.sal.bam	GAAC	380456	380456	380464	+	1	73	107	203	1.0
CP008925.1	h6.sal.bam	other	380457	380457	0	+	3	2	110	131	3.0
CP008925.1	h6.sal.bam	GAAC	380458	380458	380464	+	107	1	212	130	107.0
CP008925.1	h6.sal.bam	other	380459	380459	0	+	0	1	212	129	0.0
CP008925.1	h6.sal.bam	other	380460	380460	0	+	0	3	211	128	0.0
CP008925.1	h6.sal.bam	other	380461	380461	0	+	1	0	211	125	1.0
CP008925.1	h6.sal.bam	other	380462	380462	0	+	1	0	211	129	1.0
CP008925.1	h6.sal.bam	other	380463	380463	0	+	1	1	209	129	1.0
CP008925.1	h6.sal.bam	other	380464	380464	0	+	1	3	210	130	1.0
CP008925.1	h6.sal.bam	other	380465	380465	0	+	7	0	217	127	7.0
CP008925.1	h6.sal.bam	other	380466	380466	0	+	0	7	215	129	0.0
CP008925.1	h6.sal.bam	other	380467	380467	0	+	2	0	217	123	2.0
CP008925.1	h6.sal.bam	other	380468	380468	0	+	1	3	217	123	1.0
CP008925.1	h6.sal.bam	other	380469	380469	0	+	0	0	216	120	0.0
CP008925.1	h6.sal.bam	other	380470	380470	0	+	1	1	217	121	1.0
CP008925.1	h6.sal.bam	other	380471	380471	0	+	5	0	221	120	5.0
CP008925.1	h6.sal.bam	other	380472	380472	0	+	1	2	221	120	1.0
CP008925.1	h6.sal.bam	GAAC	380473	380473	380464	+	2	46	223	118	2.0
CP008925.1	h6.sal.bam	other	380474	380474	0	+	0	0	221	74	0.0
CP008925.1	h6.sal.bam	GAAC	380475	380475	380464	+	45	1	263	74	45.0
CP008925.1	h6.sal.bam	other	380476	380476	0	+	0	2	259	73	0.0
CP008925.1	h6.sal.bam	other	380477	380477	0	+	3	4	262	73	3.0
CP008925.1	h6.sal.bam	other	380478	380478	0	+	3	0	264	71	3.0
CP008925.1	h6.sal.bam	other	380479	380479	0	+	1	0	265	74	1.0
CP008925.1	h6.sal.bam	other	380480	380480	0	+	3	0	268	76	3.0
CP008925.1	h6.sal.bam	other	380481	380481	0	+	2	1	266	78	2.0
CP008925.1	h6.sal.bam	other	380482	380482	0	+	0	1	266	77	0.0
CP008925.1	h6.sal.bam	other	380483	380483	0	+	0	3	264	80	0.0
CP008925.1	h6.sal.bam	other	380484	380484	0	+	0	0	261	78	0.0
CP008925.1	h6.sal.bam	other	380485	380485	0	+	2	1	261	81	2.0
CP008925.1	h6.sal.bam	other	380486	380486	0	+	2	0	262	80	2.0
CP008925.1	h6.sal.bam	other	380487	380487	0	+	2	0	259	81	2.0
CP008925.1	h6.sal.bam	other	380488	380488	0	+	0	0	259	82	0.0
CP008925.1	h6.sal.bam	other	380489	380489	0	+	1	2	260	82	1.0
CP008925.1	h6.sal.bam	other	380490	380490	0	+	3	0	263	80	3.0
CP008925.1	h6.sal.bam	other	380491	380491	0	+	1	0	256	80	1.0
CP008925.1	h6.sal.bam	other	380492	380492	0	+	1	0	256	81	1.0
CP008925.1	h6.sal.bam	other	380493	380493	0	+	1	1	257	82	1.0
CP008925.1	h6.sal.bam	other	380494	380494	0	+	0	3	256	85	0.0
CP008925.1	h6.sal.bam	other	380495	380495	0	+	0	6	253	86	0.0
CP008925.1	h6.sal.bam	other	380496	380496	0	+	1	1	252	82	1.0
CP008925.1	h6.sal.bam	other	380497	380497	0	+	0	0	252	83	0.0
CP008925.1	h6.sal.bam	other	380498	380498	0	+	2	0	252	86	2.0
CP008925.1	h6.sal.bam	other	380499	380499	0	+	0	0	250	86	0.0
CP008925.1	h6.sal.bam	other	380500	380500	0	+	3	0	251	88	3.0
CP008925.1	h6.sal.bam	other	380501	380501	0	+	1	1	250	88	1.0
CP008925.1	h6.sal.bam	other	380502	380502	0	+	0	2	245	90	0.0
CP008925.1	h6.sal.bam	other	380503	380503	0	+	0	1	242	90	0.0
CP008925.1	h6.sal.bam	other	380504	380504	0	+	2	2	244	89	2.0
CP008925.1	h6.sal.bam	other	380505	380505	0	+	0	2	235	87	0.0
CP008925.1	h6.sal.bam	other	380506	380506	0	+	0	0	234	87	0.0
CP008925.1	h6.sal.bam	other	380507	380507	0	+	0	2	234	88	0.0
CP008925.1	h6.sal.bam	other	380508	380508	0	+	1	1	231	89	1.0
CP008925.1	h6.sal.bam	other	380509	380509	0	+	1	2	231	89	1.0
CP008925.1	h6.sal.bam	other	380510	380510	0	+	6	0	236	89	6.0
CP008925.1	h6.sal.bam	other	380511	380511	0	+	1	0	234	93	1.0
CP008925.1	h6.sal.bam	other	380512	380512	0	+	1	0	235	93	1.0
CP008925.1	h6.sal.bam	other	380513	380513	0	+	3	0	237	96	3.0
CP008925.1	h6.sal.bam	other	380514	380514	0	+	0	2	237	98	0.0
CP008925.1	h6.sal.bam	other	380515	380515	0	+	0	0	233	98	0.0
CP008925.1	h6.sal.bam	other	380516	380516	0	+	1	1	232	99	1.0
CP008925.1	h6.sal.bam	other	380517	380517	0	+	1	5	232	99	1.0
CP008925.1	h6.sal.bam	other	380518	380518	0	+	1	1	231	95	1.0
CP008925.1	h6.sal.bam	other	380519	380519	0	+	0	0	229	94	0.0
CP008925.1	h6.sal.bam	other	380520	380520	0	+	0	1	229	95	0.0
CP008925.1	h6.sal.bam	other	380521	380521	0	+	0	2	227	95	0.0
CP008925.1	h6.sal.bam	other	380522	380522	0	+	2	3	229	94	2.0
CP008925.1	h6.sal.bam	other	380523	380523	0	+	1	1	223	93	1.0
CP008925.1	h6.sal.bam	other	380524	380524	0	+	0	2	223	92	0.0
CP008925.1	h6.sal.bam	other	380525	380525	0	+	0	2	222	90	0.0
CP008925.1	h6.sal.bam	other	380526	380526	0	+	1	1	222	90	1.0
CP008925.1	h6.sal.bam	other	380527	380527	0	+	1	1	223	90	1.0
CP008925.1	h6.sal.bam	other	380528	380528	0	+	4	0	225	89	4.0
CP008925.1	h6.sal.bam	other	380529	380529	0	+	2	0	209	89	2.0
CP008925.1	h6.sal.bam	other	380530	380530	0	+	0	1	206	98	0.0
CP008925.1	h6.sal.bam	other	380531	380531	0	+	1	1	193	97	1.0
CP008925.1	h6.sal.bam	other	380532	380532	0	+	1	2	144	97	1.0
CP008925.1	h6.sal.bam	other	380533	380533	0	+	1	0	121	101	1.0
CP008925.1	h6.sal.bam	other	380534	380534	0	+	1	2	122	104	1.0
CP008925.1	h6.sal.bam	other	380535	380535	0	+	0	0	118	103	0.0
CP008925.1	h6.sal.bam	other	380536	380536	0	+	1	0	119	103	1.0
CP008925.1	h6.sal.bam	other	380537	380537	0	+	0	0	118	106	0.0
CP008925.1	h6.sal.bam	other	380538	380538	0	+	2	2	119	106	2.0
CP008925.1	h6.sal.bam	other	380539	380539	0	+	6	0	117	108	6.0
CP008925.1	h6.sal.bam	other	380540	380540	0	+	1	2	118	108	1.0
CP008925.1	h6.sal.bam	other	380541	380541	0	+	0	1	113	110	0.0
CP008925.1	h6.sal.bam	other	380542	380542	0	+	1	0	114	111	1.0
CP008925.1	h6.sal.bam	other	380543	380543	0	+	2	1	116	111	2.0
CP008925.1	h6.sal.bam	other	380544	380544	0	+	4	0	120	112	4.0
CP008925.1	h6.sal.bam	other	380545	380545	0	+	0	0	119	112	0.0
CP008925.1	h6.sal.bam	other	380546	380546	0	+	4	0	116	114	4.0
CP008925.1	h6.sal.bam	GAAC	380547	380547	380555	+	3	1	117	114	3.0
CP008925.1	h6.sal.bam	other	380548	380548	0	+	1	1	115	113	1.0
CP008925.1	h6.sal.bam	GAAC	380549	380549	380555	+	2	0	117	114	2.0
CP008925.1	h6.sal.bam	other	380550	380550	0	+	2	0	87	120	2.0
CP008925.1	h6.sal.bam	other	380551	380551	0	+	1	3	88	120	1.0
CP008925.1	h6.sal.bam	other	380552	380552	0	+	0	0	82	123	0.0
CP008925.1	h6.sal.bam	other	380553	380553	0	+	1	3	83	127	1.0
CP008925.1	h6.sal.bam	other	380554	380554	0	+	1	3	84	124	1.0
CP008925.1	h6.sal.bam	other	380555	380555	0	+	1	2	84	122	1.0
CP008925.1	h6.sal.bam	other	380556	380556	0	+	0	1	84	122	0.0
CP008925.1	h6.sal.bam	other	380557	380557	0	+	2	3	86	122	2.0
CP008925.1	h6.sal.bam	other	380558	380558	0	+	3	1	89	119	3.0
CP008925.1	h6.sal.bam	other	380559	380559	0	+	0	3	87	118	0.0
CP008925.1	h6.sal.bam	other	380560	380560	0	+	0	0	86	129	0.0
CP008925.1	h6.sal.bam	other	380561	380561	0	+	0	1	86	129	0.0
CP008925.1	h6.sal.bam	other	380562	380562	0	+	3	1	88	130	3.0
CP008925.1	h6.sal.bam	other	380563	380563	0	+	1	1	89	129	1.0
CP008925.1	h6.sal.bam	GAAC	380564	380564	380555	+	2	1	88	131	2.0
CP008925.1	h6.sal.bam	other	380565	380565	0	+	0	0	86	132	0.0
CP008925.1	h6.sal.bam	GAAC	380566	380566	380555	+	5	0	91	133	5.0
CP008925.1	h6.sal.bam	other	380567	380567	0	+	2	1	92	135	2.0
CP008925.1	h6.sal.bam	other	380568	380568	0	+	1	3	92	137	1.0
CP008925.1	h6.sal.bam	other	380569	380569	0	+	1	4	92	134	1.0
CP008925.1	h6.sal.bam	other	380570	380570	0	+	1	2	93	133	1.0
CP008925.1	h6.sal.bam	other	380571	380571	0	+	2	3	94	133	2.0
CP008925.1	h6.sal.bam	other	380572	380572	0	+	0	2	94	130	0.0
CP008925.1	h6.sal.bam	other	380573	380573	0	+	2	1	94	134	2.0
CP008925.1	h6.sal.bam	other	380574	380574	0	+	4	1	98	134	4.0
CP008925.1	h6.sal.bam	other	380575	380575	0	+	0	2	95	135	0.0
CP008925.1	h6.sal.bam	other	380576	380576	0	+	6	1	99	134	6.0
CP008925.1	h6.sal.bam	other	380577	380577	0	+	1	1	100	134	1.0
CP008925.1	h6.sal.bam	other	380578	380578	0	+	1	1	101	133	1.0
CP008925.1	h6.sal.bam	other	380579	380579	0	+	1	1	100	133	1.0
CP008925.1	h6.sal.bam	other	380580	380580	0	+	0	0	100	136	0.0
CP008925.1	h6.sal.bam	other	380581	380581	0	+	2	2	102	136	2.0
CP008925.1	h6.sal.bam	other	380582	380582	0	+	0	2	102	134	0.0
CP008925.1	h6.sal.bam	other	380583	380583	0	+	0	3	102	137	0.0
CP008925.1	h6.sal.bam	other	380584	380584	0	+	0	2	101	135	0.0
CP008925.1	h6.sal.bam	other	380585	380585	0	+	1	3	97	133	1.0
CP008925.1	h6.sal.bam	other	380586	380586	0	+	2	3	98	130	2.0
CP008925.1	h6.sal.bam	other	380587	380587	0	+	0	0	97	133	0.0
CP008925.1	h6.sal.bam	other	380588	380588	0	+	1	2	95	133	1.0
CP008925.1	h6.sal.bam	GAAC	380589	380589	380597	+	2	1	97	131	2.0
CP008925.1	h6.sal.bam	other	380590	380590	0	+	2	1	98	134	2.0
CP008925.1	h6.sal.bam	GAAC	380591	380591	380597	+	3	1	99	133	3.0
CP008925.1	h6.sal.bam	other	380592	380592	0	+	1	1	100	132	1.0
CP008925.1	h6.sal.bam	other	380593	380593	0	+	1	1	100	139	1.0
CP008925.1	h6.sal.bam	other	380594	380594	0	+	0	0	100	138	0.0
CP008925.1	h6.sal.bam	other	380595	380595	0	+	1	1	101	141	1.0
CP008925.1	h6.sal.bam	other	380596	380596	0	+	1	1	102	143	1.0
CP008925.1	h6.sal.bam	other	380597	380597	0	+	2	2	101	143	2.0
CP008925.1	h6.sal.bam	other	380598	380598	0	+	0	0	100	143	0.0
CP008925.1	h6.sal.bam	other	380599	380599	0	+	2	0	102	143	2.0
CP008925.1	h6.sal.bam	other	380600	380600	0	+	2	4	104	146	2.0
CP008925.1	h6.sal.bam	other	380601	380601	0	+	2	2	104	144	2.0
CP008925.1	h6.sal.bam	other	380602	380602	0	+	0	3	104	142	0.0
CP008925.1	h6.sal.bam	other	380603	380603	0	+	2	2	102	141	2.0
CP008925.1	h6.sal.bam	other	380604	380604	0	+	1	4	101	139	1.0
CP008925.1	h6.sal.bam	other	380605	380605	0	+	1	1	101	138	1.0
CP008925.1	h6.sal.bam	GAAC	380606	380606	380597	+	4	3	105	140	4.0
CP008925.1	h6.sal.bam	other	380607	380607	0	+	0	1	103	138	0.0
CP008925.1	h6.sal.bam	GAAC	380608	380608	380597	+	0	3	103	139	0.0
CP008925.1	h6.sal.bam	other	380609	380609	0	+	2	1	104	138	2.0
CP008925.1	h6.sal.bam	other	380610	380610	0	+	2	1	106	138	2.0
CP008925.1	h6.sal.bam	other	380611	380611	0	+	2	2	107	137	2.0
CP008925.1	h6.sal.bam	other	380612	380612	0	+	1	3	108	137	1.0
CP008925.1	h6.sal.bam	other	380613	380613	0	+	0	1	100	135	0.0
CP008925.1	h6.sal.bam	other	380614	380614	0	+	0	0	99	134	0.0
CP008925.1	h6.sal.bam	other	380615	380615	0	+	2	4	101	134	2.0
CP008925.1	h6.sal.bam	other	380616	380616	0	+	4	2	105	131	4.0
CP008925.1	h6.sal.bam	other	380617	380617	0	+	2	0	107	130	2.0
CP008925.1	h6.sal.bam	other	380618	380618	0	+	4	2	109	131	4.0
CP008925.1	h6.sal.bam	other	380619	380619	0	+	2	0	107	129	2.0
CP008925.1	h6.sal.bam	other	380620	380620	0	+	0	2	107	129	0.0
CP008925.1	h6.sal.bam	other	380621	380621	0	+	3	0	105	129	3.0
CP008925.1	h6.sal.bam	other	380622	380622	0	+	0	2	102	131	0.0
CP008925.1	h6.sal.bam	other	380623	380623	0	+	0	1	102	128	0.0
CP008925.1	h6.sal.bam	other	380624	380624	0	+	1	5	101	133	1.0
CP008925.1	h6.sal.bam	other	380625	380625	0	+	1	2	100	132	1.0
CP008925.1	h6.sal.bam	other	380626	380626	0	+	1	5	100	131	1.0
CP008925.1	h6.sal.bam	other	380627	380627	0	+	1	3	101	127	1.0
CP008925.1	h6.sal.bam	other	380628	380628	0	+	1	0	101	130	1.0
CP008925.1	h6.sal.bam	other	380629	380629	0	+	1	1	101	133	1.0
CP008925.1	h6.sal.bam	other	380630	380630	0	+	2	2	102	133	2.0
CP008925.1	h6.sal.bam	other	380631	380631	0	+	0	2	98	132	0.0
CP008925.1	h6.sal.bam	other	380632	380632	0	+	5	7	103	131	5.0
CP008925.1	h6.sal.bam	other	380633	380633	0	+	1	3	104	126	1.0
CP008925.1	h6.sal.bam	other	380634	380634	0	+	1	3	105	125	1.0
CP008925.1	h6.sal.bam	other	380635	380635	0	+	2	2	107	124	2.0
CP008925.1	h6.sal.bam	other	380636	380636	0	+	2	0	106	124	2.0
CP008925.1	h6.sal.bam	other	380637	380637	0	+	2	2	108	124	2.0
CP008925.1	h6.sal.bam	other	380638	380638	0	+	2	1	109	125	2.0
CP008925.1	h6.sal.bam	other	380639	380639	0	+	4	3	111	124	4.0
CP008925.1	h6.sal.bam	other	380640	380640	0	+	0	0	111	121	0.0
CP008925.1	h6.sal.bam	other	380641	380641	0	+	6	2	112	121	6.0
CP008925.1	h6.sal.bam	other	380642	380642	0	+	0	2	110	122	0.0
CP008925.1	h6.sal.bam	other	380643	380643	0	+	2	0	110	121	2.0
CP008925.1	h6.sal.bam	other	380644	380644	0	+	0	3	110	125	0.0
CP008925.1	h6.sal.bam	other	380645	380645	0	+	8	2	117	122	8.0
CP008925.1	h6.sal.bam	other	380646	380646	0	+	2	4	116	120	2.0
CP008925.1	h6.sal.bam	other	380647	380647	0	+	1	2	116	118	1.0
CP008925.1	h6.sal.bam	other	380648	380648	0	+	2	1	113	116	2.0
CP008925.1	h6.sal.bam	other	380649	380649	0	+	1	2	114	115	1.0
CP008925.1	h6.sal.bam	other	380650	380650	0	+	1	2	115	123	1.0
CP008925.1	h6.sal.bam	other	380651	380651	0	+	1	0	111	124	1.0
CP008925.1	h6.sal.bam	GAAC	380652	380652	380660	+	1	0	111	126	1.0
CP008925.1	h6.sal.bam	other	380653	380653	0	+	1	1	110	127	1.0
CP008925.1	h6.sal.bam	GAAC	380654	380654	380660	+	1	4	111	131	1.0
CP008925.1	h6.sal.bam	other	380655	380655	0	+	0	0	109	130	0.0
CP008925.1	h6.sal.bam	other	380656	380656	0	+	1	1	110	130	1.0
CP008925.1	h6.sal.bam	other	380657	380657	0	+	2	5	112	129	2.0
CP008925.1	h6.sal.bam	other	380658	380658	0	+	6	0	118	127	6.0
CP008925.1	h6.sal.bam	other	380659	380659	0	+	3	2	121	127	3.0
CP008925.1	h6.sal.bam	other	380660	380660	0	+	0	2	120	128	0.0
CP008925.1	h6.sal.bam	other	380661	380661	0	+	0	2	118	127	0.0
CP008925.1	h6.sal.bam	other	380662	380662	0	+	2	1	119	128	2.0
CP008925.1	h6.sal.bam	other	380663	380663	0	+	1	1	120	127	1.0
CP008925.1	h6.sal.bam	other	380664	380664	0	+	2	2	115	127	2.0
CP008925.1	h6.sal.bam	other	380665	380665	0	+	0	1	115	128	0.0
CP008925.1	h6.sal.bam	other	380666	380666	0	+	3	4	118	127	3.0
CP008925.1	h6.sal.bam	other	380667	380667	0	+	1	3	117	123	1.0
CP008925.1	h6.sal.bam	other	380668	380668	0	+	2	3	119	120	2.0
CP008925.1	h6.sal.bam	GAAC	380669	380669	380660	+	3	3	122	119	3.0
CP008925.1	h6.sal.bam	other	380670	380670	0	+	2	0	123	120	2.0
CP008925.1	h6.sal.bam	GAAC	380671	380671	380660	+	0	2	121	120	0.0
CP008925.1	h6.sal.bam	other	380672	380672	0	+	2	1	121	119	2.0
CP008925.1	h6.sal.bam	other	380673	380673	0	+	0	0	121	119	0.0
CP008925.1	h6.sal.bam	other	380674	380674	0	+	1	3	120	120	1.0
CP008925.1	h6.sal.bam	other	380675	380675	0	+	0	3	118	118	0.0
CP008925.1	h6.sal.bam	other	380676	380676	0	+	3	1	117	118	3.0
CP008925.1	h6.sal.bam	other	380677	380677	0	+	2	1	119	117	2.0
CP008925.1	h6.sal.bam	other	380678	380678	0	+	1	2	120	116	1.0
CP008925.1	h6.sal.bam	other	380679	380679	0	+	1	1	120	114	1.0
CP008925.1	h6.sal.bam	other	380680	380680	0	+	1	2	119	118	1.0
CP008925.1	h6.sal.bam	other	380681	380681	0	+	2	2	118	119	2.0
CP008925.1	h6.sal.bam	GAAC	380682	380682	380690	+	1	2	118	122	1.0
CP008925.1	h6.sal.bam	other	380683	380683	0	+	1	2	119	122	1.0
CP008925.1	h6.sal.bam	GAAC	380684	380684	380690	+	4	1	119	122	4.0
CP008925.1	h6.sal.bam	other	380685	380685	0	+	2	0	121	122	2.0
CP008925.1	h6.sal.bam	other	380686	380686	0	+	1	2	122	122	1.0
CP008925.1	h6.sal.bam	other	380687	380687	0	+	3	1	124	120	3.0
CP008925.1	h6.sal.bam	other	380688	380688	0	+	1	0	124	124	1.0
CP008925.1	h6.sal.bam	other	380689	380689	0	+	1	0	125	126	1.0
CP008925.1	h6.sal.bam	other	380690	380690	0	+	1	1	124	126	1.0
CP008925.1	h6.sal.bam	other	380691	380691	0	+	2	1	120	132	2.0
CP008925.1	h6.sal.bam	other	380692	380692	0	+	0	1	116	132	0.0
CP008925.1	h6.sal.bam	other	380693	380693	0	+	0	0	116	131	0.0
CP008925.1	h6.sal.bam	other	380694	380694	0	+	0	0	114	131	0.0
CP008925.1	h6.sal.bam	other	380695	380695	0	+	1	2	115	136	1.0
CP008925.1	h6.sal.bam	other	380696	380696	0	+	3	3	115	136	3.0
CP008925.1	h6.sal.bam	other	380697	380697	0	+	0	2	115	135	0.0
CP008925.1	h6.sal.bam	other	380698	380698	0	+	3	2	118	135	3.0
CP008925.1	h6.sal.bam	GAAC	380699	380699	380690	+	0	4	117	135	0.0
CP008925.1	h6.sal.bam	other	380700	380700	0	+	2	1	118	133	2.0
CP008925.1	h6.sal.bam	GAAC	380701	380701	380690	+	6	1	124	132	6.0
CP008925.1	h6.sal.bam	other	380702	380702	0	+	5	6	128	133	5.0
CP008925.1	h6.sal.bam	other	380703	380703	0	+	5	3	130	127	5.0
CP008925.1	h6.sal.bam	other	380704	380704	0	+	4	0	134	124	4.0
CP008925.1	h6.sal.bam	other	380705	380705	0	+	1	1	133	124	1.0
CP008925.1	h6.sal.bam	other	380706	380706	0	+	0	1	132	123	0.0
CP008925.1	h6.sal.bam	other	380707	380707	0	+	2	2	131	125	2.0
CP008925.1	h6.sal.bam	other	380708	380708	0	+	2	2	132	123	2.0
CP008925.1	h6.sal.bam	other	380709	380709	0	+	2	2	133	122	2.0
CP008925.1	h6.sal.bam	other	380710	380710	0	+	1	2	132	120	1.0
CP008925.1	h6.sal.bam	other	380711	380711	0	+	2	2	132	118	2.0
CP008925.1	h6.sal.bam	other	380712	380712	0	+	3	1	133	116	3.0
CP008925.1	h6.sal.bam	other	380713	380713	0	+	3	0	133	119	3.0
CP008925.1	h6.sal.bam	other	380714	380714	0	+	1	0	131	119	1.0
CP008925.1	h6.sal.bam	other	380715	380715	0	+	2	1	127	120	2.0
CP008925.1	h6.sal.bam	other	380716	380716	0	+	1	2	128	119	1.0
CP008925.1	h6.sal.bam	other	380717	380717	0	+	2	1	130	117	2.0
CP008925.1	h6.sal.bam	other	380718	380718	0	+	1	4	129	116	1.0
CP008925.1	h6.sal.bam	other	380719	380719	0	+	0	0	129	119	0.0
CP008925.1	h6.sal.bam	other	380720	380720	0	+	0	2	121	120	0.0
CP008925.1	h6.sal.bam	other	380721	380721	0	+	3	0	121	119	3.0
CP008925.1	h6.sal.bam	other	380722	380722	0	+	3	0	122	122	3.0
CP008925.1	h6.sal.bam	other	380723	380723	0	+	3	8	125	122	3.0
CP008925.1	h6.sal.bam	other	380724	380724	0	+	1	3	124	121	1.0
CP008925.1	h6.sal.bam	other	380725	380725	0	+	6	4	130	120	6.0
CP008925.1	h6.sal.bam	other	380726	380726	0	+	1	2	130	116	1.0
CP008925.1	h6.sal.bam	other	380727	380727	0	+	1	0	130	114	1.0
CP008925.1	h6.sal.bam	other	380728	380728	0	+	1	5	130	114	1.0
CP008925.1	h6.sal.bam	other	380729	380729	0	+	1	3	130	109	1.0
CP008925.1	h6.sal.bam	other	380730	380730	0	+	1	0	131	106	1.0
CP008925.1	h6.sal.bam	other	380731	380731	0	+	6	2	136	107	6.0
CP008925.1	h6.sal.bam	other	380732	380732	0	+	2	0	136	105	2.0
CP008925.1	h6.sal.bam	other	380733	380733	0	+	1	2	128	106	1.0
CP008925.1	h6.sal.bam	other	380734	380734	0	+	3	1	131	104	3.0
CP008925.1	h6.sal.bam	other	380735	380735	0	+	1	1	132	103	1.0
CP008925.1	h6.sal.bam	other	380736	380736	0	+	0	4	132	105	0.0
CP008925.1	h6.sal.bam	other	380737	380737	0	+	0	0	130	108	0.0
CP008925.1	h6.sal.bam	other	380738	380738	0	+	1	1	130	109	1.0
CP008925.1	h6.sal.bam	other	380739	380739	0	+	0	3	128	108	0.0
CP008925.1	h6.sal.bam	other	380740	380740	0	+	7	0	135	105	7.0
CP008925.1	h6.sal.bam	other	380741	380741	0	+	1	0	132	107	1.0
CP008925.1	h6.sal.bam	other	380742	380742	0	+	0	0	130	108	0.0
CP008925.1	h6.sal.bam	other	380743	380743	0	+	2	2	129	108	2.0
CP008925.1	h6.sal.bam	other	380744	380744	0	+	0	3	127	108	0.0
CP008925.1	h6.sal.bam	other	380745	380745	0	+	2	1	129	108	2.0
CP008925.1	h6.sal.bam	other	380746	380746	0	+	1	1	130	111	1.0
CP008925.1	h6.sal.bam	other	380747	380747	0	+	1	0	129	111	1.0
CP008925.1	h6.sal.bam	other	380748	380748	0	+	1	1	129	114	1.0
CP008925.1	h6.sal.bam	other	380749	380749	0	+	0	1	126	115	0.0
CP008925.1	h6.sal.bam	other	380750	380750	0	+	1	4	127	115	1.0
CP008925.1	h6.sal.bam	other	380751	380751	0	+	1	0	128	112	1.0
CP008925.1	h6.sal.bam	other	380752	380752	0	+	1	2	127	112	1.0
CP008925.1	h6.sal.bam	other	380753	380753	0	+	4	0	128	110	4.0
CP008925.1	h6.sal.bam	other	380754	380754	0	+	3	2	131	112	3.0
CP008925.1	h6.sal.bam	other	380755	380755	0	+	1	3	129	114	1.0
CP008925.1	h6.sal.bam	other	380756	380756	0	+	0	5	129	114	0.0
CP008925.1	h6.sal.bam	other	380757	380757	0	+	1	2	129	110	1.0
CP008925.1	h6.sal.bam	other	380758	380758	0	+	0	2	128	111	0.0
CP008925.1	h6.sal.bam	other	380759	380759	0	+	2	1	125	111	2.0
CP008925.1	h6.sal.bam	other	380760	380760	0	+	5	0	128	113	5.0
CP008925.1	h6.sal.bam	other	380761	380761	0	+	5	1	131	113	5.0
CP008925.1	h6.sal.bam	other	380762	380762	0	+	2	5	131	115	2.0
CP008925.1	h6.sal.bam	other	380763	380763	0	+	2	2	133	110	2.0
CP008925.1	h6.sal.bam	other	380764	380764	0	+	3	0	135	111	3.0
CP008925.1	h6.sal.bam	other	380765	380765	0	+	1	6	136	112	1.0
CP008925.1	h6.sal.bam	other	380766	380766	0	+	2	1	135	108	2.0
CP008925.1	h6.sal.bam	other	380767	380767	0	+	0	4	135	107	0.0
CP008925.1	h6.sal.bam	other	380768	380768	0	+	4	1	139	104	4.0
CP008925.1	h6.sal.bam	other	380769	380769	0	+	1	0	139	106	1.0
CP008925.1	h6.sal.bam	other	380770	380770	0	+	2	2	141	106	2.0
CP008925.1	h6.sal.bam	other	380771	380771	0	+	1	2	138	112	1.0
CP008925.1	h6.sal.bam	other	380772	380772	0	+	1	2	139	110	1.0
CP008925.1	h6.sal.bam	other	380773	380773	0	+	3	2	140	110	3.0
CP008925.1	h6.sal.bam	other	380774	380774	0	+	3	2	142	109	3.0
CP008925.1	h6.sal.bam	other	380775	380775	0	+	2	1	138	109	2.0
CP008925.1	h6.sal.bam	other	380776	380776	0	+	1	1	136	109	1.0
CP008925.1	h6.sal.bam	other	380777	380777	0	+	1	0	134	109	1.0
CP008925.1	h6.sal.bam	other	380778	380778	0	+	1	1	128	109	1.0
CP008925.1	h6.sal.bam	other	380779	380779	0	+	6	1	132	109	6.0
CP008925.1	h6.sal.bam	other	380780	380780	0	+	3	0	133	110	3.0
CP008925.1	h6.sal.bam	other	380781	380781	0	+	1	1	134	110	1.0
CP008925.1	h6.sal.bam	other	380782	380782	0	+	3	0	135	111	3.0
CP008925.1	h6.sal.bam	other	380783	380783	0	+	1	1	134	111	1.0
CP008925.1	h6.sal.bam	other	380784	380784	0	+	1	0	134	110	1.0
CP008925.1	h6.sal.bam	other	380785	380785	0	+	3	3	135	112	3.0
CP008925.1	h6.sal.bam	other	380786	380786	0	+	1	0	134	110	1.0
CP008925.1	h6.sal.bam	other	380787	380787	0	+	1	1	132	110	1.0
CP008925.1	h6.sal.bam	other	380788	380788	0	+	2	1	132	111	2.0
CP008925.1	h6.sal.bam	other	380789	380789	0	+	1	1	132	110	1.0
CP008925.1	h6.sal.bam	other	380790	380790	0	+	2	2	132	109	2.0
CP008925.1	h6.sal.bam	other	380791	380791	0	+	0	1	131	111	0.0
CP008925.1	h6.sal.bam	other	380792	380792	0	+	2	1	131	110	2.0
CP008925.1	h6.sal.bam	other	380793	380793	0	+	1	3	131	109	1.0
CP008925.1	h6.sal.bam	other	380794	380794	0	+	3	1	134	114	3.0
CP008925.1	h6.sal.bam	other	380795	380795	0	+	0	1	128	116	0.0
CP008925.1	h6.sal.bam	other	380796	380796	0	+	0	3	128	115	0.0
CP008925.1	h6.sal.bam	other	380797	380797	0	+	0	7	128	113	0.0
CP008925.1	h6.sal.bam	other	380798	380798	0	+	0	0	125	109	0.0
CP008925.1	h6.sal.bam	other	380799	380799	0	+	1	2	125	109	1.0
CP008925.1	h6.sal.bam	other	380800	380800	0	+	0	0	119	109	0.0
CP008925.1	h6.sal.bam	other	380801	380801	0	+	1	0	120	114	1.0
CP008925.1	h6.sal.bam	other	380802	380802	0	+	2	0	121	116	2.0
CP008925.1	h6.sal.bam	other	380803	380803	0	+	0	0	119	116	0.0
CP008925.1	h6.sal.bam	other	380804	380804	0	+	1	0	119	119	1.0
CP008925.1	h6.sal.bam	other	380805	380805	0	+	1	1	119	119	1.0
CP008925.1	h6.sal.bam	other	380806	380806	0	+	1	0	114	121	1.0
CP008925.1	h6.sal.bam	other	380807	380807	0	+	2	1	114	122	2.0
CP008925.1	h6.sal.bam	other	380808	380808	0	+	2	0	113	122	2.0
CP008925.1	h6.sal.bam	other	380809	380809	0	+	0	2	112	124	0.0
CP008925.1	h6.sal.bam	other	380810	380810	0	+	1	2	113	123	1.0
CP008925.1	h6.sal.bam	other	380811	380811	0	+	0	5	112	122	0.0
CP008925.1	h6.sal.bam	other	380812	380812	0	+	2	1	114	119	2.0
CP008925.1	h6.sal.bam	other	380813	380813	0	+	2	0	116	123	2.0
CP008925.1	h6.sal.bam	other	380814	380814	0	+	4	0	120	125	4.0
CP008925.1	h6.sal.bam	other	380815	380815	0	+	1	2	114	125	1.0
CP008925.1	h6.sal.bam	other	380816	380816	0	+	0	1	113	124	0.0
CP008925.1	h6.sal.bam	other	380817	380817	0	+	2	0	113	123	2.0
CP008925.1	h6.sal.bam	other	380818	380818	0	+	0	2	113	123	0.0
CP008925.1	h6.sal.bam	other	380819	380819	0	+	1	3	111	121	1.0
CP008925.1	h6.sal.bam	other	380820	380820	0	+	1	4	112	119	1.0
CP008925.1	h6.sal.bam	other	380821	380821	0	+	1	2	113	116	1.0
CP008925.1	h6.sal.bam	other	380822	380822	0	+	0	4	112	115	0.0
CP008925.1	h6.sal.bam	other	380823	380823	0	+	5	1	116	111	5.0
CP008925.1	h6.sal.bam	other	380824	380824	0	+	3	1	119	110	3.0
CP008925.1	h6.sal.bam	other	380825	380825	0	+	2	1	120	112	2.0
CP008925.1	h6.sal.bam	other	380826	380826	0	+	2	0	120	115	2.0
CP008925.1	h6.sal.bam	other	380827	380827	0	+	0	2	120	115	0.0
CP008925.1	h6.sal.bam	GTTC	380828	380828	380836	+	1	2	117	114	1.0
CP008925.1	h6.sal.bam	other	380829	380829	0	+	1	3	115	112	1.0
CP008925.1	h6.sal.bam	GTTC	380830	380830	380836	+	5	2	119	110	5.0
CP008925.1	h6.sal.bam	other	380831	380831	0	+	2	0	121	109	2.0
CP008925.1	h6.sal.bam	other	380832	380832	0	+	1	3	121	109	1.0
CP008925.1	h6.sal.bam	other	380833	380833	0	+	2	2	123	111	2.0
CP008925.1	h6.sal.bam	other	380834	380834	0	+	1	3	122	109	1.0
CP008925.1	h6.sal.bam	other	380835	380835	0	+	3	3	119	106	3.0
CP008925.1	h6.sal.bam	other	380836	380836	0	+	3	0	117	106	3.0
CP008925.1	h6.sal.bam	other	380837	380837	0	+	0	0	115	106	0.0
CP008925.1	h6.sal.bam	other	380838	380838	0	+	0	3	113	106	0.0
CP008925.1	h6.sal.bam	other	380839	380839	0	+	1	1	111	103	1.0
CP008925.1	h6.sal.bam	other	380840	380840	0	+	2	2	112	102	2.0
CP008925.1	h6.sal.bam	other	380841	380841	0	+	1	0	110	100	1.0
CP008925.1	h6.sal.bam	other	380842	380842	0	+	1	1	111	100	1.0
CP008925.1	h6.sal.bam	other	380843	380843	0	+	0	3	107	99	0.0
CP008925.1	h6.sal.bam	other	380844	380844	0	+	0	2	106	96	0.0
CP008925.1	h6.sal.bam	GTTC	380845	380845	380836	+	1	6	105	104	1.0
CP008925.1	h6.sal.bam	other	380846	380846	0	+	4	2	108	98	4.0
CP008925.1	h6.sal.bam	GTTC	380847	380847	380836	+	4	0	112	96	4.0
CP008925.1	h6.sal.bam	other	380848	380848	0	+	2	1	111	104	2.0
CP008925.1	h6.sal.bam	other	380849	380849	0	+	1	2	109	103	1.0
CP008925.1	h6.sal.bam	other	380850	380850	0	+	2	1	108	103	2.0
CP008925.1	h6.sal.bam	other	380851	380851	0	+	1	1	107	106	1.0
CP008925.1	h6.sal.bam	other	380852	380852	0	+	1	1	107	105	1.0
CP008925.1	h6.sal.bam	other	380853	380853	0	+	1	1	102	104	1.0
CP008925.1	h6.sal.bam	other	380854	380854	0	+	0	2	98	106	0.0
CP008925.1	h6.sal.bam	other	380855	380855	0	+	2	1	100	104	2.0
CP008925.1	h6.sal.bam	other	380856	380856	0	+	2	1	101	103	2.0
CP008925.1	h6.sal.bam	other	380857	380857	0	+	2	0	100	105	2.0
CP008925.1	h6.sal.bam	other	380858	380858	0	+	0	1	99	105	0.0
CP008925.1	h6.sal.bam	other	380859	380859	0	+	3	0	101	105	3.0
CP008925.1	h6.sal.bam	other	380860	380860	0	+	0	1	98	106	0.0
CP008925.1	h6.sal.bam	other	380861	380861	0	+	2	0	98	107	2.0
CP008925.1	h6.sal.bam	other	380862	380862	0	+	2	2	98	109	2.0
CP008925.1	h6.sal.bam	other	380863	380863	0	+	0	2	98	107	0.0
CP008925.1	h6.sal.bam	other	380864	380864	0	+	2	2	98	110	2.0
CP008925.1	h6.sal.bam	other	380865	380865	0	+	2	1	100	110	2.0
CP008925.1	h6.sal.bam	other	380866	380866	0	+	3	3	103	110	3.0
CP008925.1	h6.sal.bam	other	380867	380867	0	+	4	2	105	108	4.0
CP008925.1	h6.sal.bam	other	380868	380868	0	+	4	3	108	106	4.0
CP008925.1	h6.sal.bam	other	380869	380869	0	+	1	3	106	104	1.0
CP008925.1	h6.sal.bam	other	380870	380870	0	+	3	0	109	101	3.0
CP008925.1	h6.sal.bam	other	380871	380871	0	+	0	1	109	101	0.0
CP008925.1	h6.sal.bam	other	380872	380872	0	+	1	3	110	104	1.0
CP008925.1	h6.sal.bam	other	380873	380873	0	+	0	0	110	101	0.0
CP008925.1	h6.sal.bam	other	380874	380874	0	+	0	2	110	101	0.0
CP008925.1	h6.sal.bam	other	380875	380875	0	+	1	5	111	101	1.0
CP008925.1	h6.sal.bam	other	380876	380876	0	+	2	2	111	97	2.0
CP008925.1	h6.sal.bam	other	380877	380877	0	+	1	3	112	96	1.0
CP008925.1	h6.sal.bam	other	380878	380878	0	+	3	0	115	97	3.0
CP008925.1	h6.sal.bam	other	380879	380879	0	+	1	1	115	101	1.0
CP008925.1	h6.sal.bam	other	380880	380880	0	+	1	2	114	102	1.0
CP008925.1	h6.sal.bam	other	380881	380881	0	+	4	2	118	102	4.0
CP008925.1	h6.sal.bam	other	380882	380882	0	+	2	1	116	101	2.0
CP008925.1	h6.sal.bam	other	380883	380883	0	+	0	2	115	101	0.0
CP008925.1	h6.sal.bam	other	380884	380884	0	+	1	1	115	99	1.0
CP008925.1	h6.sal.bam	other	380885	380885	0	+	1	1	116	99	1.0
CP008925.1	h6.sal.bam	other	380886	380886	0	+	0	2	116	98	0.0
CP008925.1	h6.sal.bam	other	380887	380887	0	+	2	5	116	100	2.0
CP008925.1	h6.sal.bam	other	380888	380888	0	+	4	2	118	96	4.0
CP008925.1	h6.sal.bam	other	380889	380889	0	+	1	0	115	95	1.0
CP008925.1	h6.sal.bam	other	380890	380890	0	+	3	1	117	95	3.0
CP008925.1	h6.sal.bam	other	380891	380891	0	+	4	0	121	96	4.0
CP008925.1	h6.sal.bam	other	380892	380892	0	+	5	0	124	96	5.0
CP008925.1	h6.sal.bam	other	380893	380893	0	+	0	0	122	98	0.0
CP008925.1	h6.sal.bam	other	380894	380894	0	+	1	1	122	102	1.0
CP008925.1	h6.sal.bam	other	380895	380895	0	+	1	1	122	101	1.0
CP008925.1	h6.sal.bam	other	380896	380896	0	+	0	1	122	100	0.0
CP008925.1	h6.sal.bam	other	380897	380897	0	+	0	0	118	101	0.0
CP008925.1	h6.sal.bam	other	380898	380898	0	+	1	2	119	101	1.0
CP008925.1	h6.sal.bam	other	380899	380899	0	+	0	4	116	100	0.0
CP008925.1	h6.sal.bam	other	380900	380900	0	+	0	0	114	99	0.0
CP008925.1	h6.sal.bam	other	380901	380901	0	+	1	1	113	100	1.0
CP008925.1	h6.sal.bam	other	380902	380902	0	+	2	0	115	99	2.0
CP008925.1	h6.sal.bam	other	380903	380903	0	+	1	0	114	102	1.0
CP008925.1	h6.sal.bam	other	380904	380904	0	+	0	0	109	104	0.0
CP008925.1	h6.sal.bam	other	380905	380905	0	+	1	2	110	104	1.0
CP008925.1	h6.sal.bam	other	380906	380906	0	+	0	4	107	104	0.0
CP008925.1	h6.sal.bam	other	380907	380907	0	+	2	1	107	104	2.0
CP008925.1	h6.sal.bam	other	380908	380908	0	+	4	0	107	104	4.0
CP008925.1	h6.sal.bam	other	380909	380909	0	+	0	1	107	105	0.0
CP008925.1	h6.sal.bam	other	380910	380910	0	+	2	2	109	109	1.3333333333333333
CP008925.1	h6.sal.bam	other	380911	380911	0	+	1	0	107	107	1.0
CP008925.1	h6.sal.bam	other	380912	380912	0	+	2	0	108	109	2.0
CP008925.1	h6.sal.bam	other	380913	380913	0	+	2	4	110	112	1.3333333333333333
CP008925.1	h6.sal.bam	other	380914	380914	0	+	0	0	109	108	0.0
CP008925.1	h6.sal.bam	other	380915	380915	0	+	5	1	113	117	5.0
CP008925.1	h6.sal.bam	other	380916	380916	0	+	2	3	113	116	2.0
CP008925.1	h6.sal.bam	other	380917	380917	0	+	0	1	113	113	0.0
CP008925.1	h6.sal.bam	other	380918	380918	0	+	2	1	115	113	2.0
CP008925.1	h6.sal.bam	other	380919	380919	0	+	2	1	115	112	2.0
CP008925.1	h6.sal.bam	other	380920	380920	0	+	2	3	117	111	2.0
CP008925.1	h6.sal.bam	other	380921	380921	0	+	1	1	111	114	1.0
CP008925.1	h6.sal.bam	other	380922	380922	0	+	2	5	113	114	2.0
CP008925.1	h6.sal.bam	other	380923	380923	0	+	3	1	114	110	3.0
CP008925.1	h6.sal.bam	other	380924	380924	0	+	2	0	115	110	1.3333333333333333
CP008925.1	h6.sal.bam	other	380925	380925	0	+	1	4	113	113	0.5
CP008925.1	h6.sal.bam	other	380926	380926	0	+	3	0	115	113	1.5
CP008925.1	h6.sal.bam	other	380927	380927	0	+	0	0	115	115	0.0
CP008925.1	h6.sal.bam	other	380928	380928	0	+	0	2	112	115	0.0
CP008925.1	h6.sal.bam	other	380929	380929	0	+	2	1	114	116	1.0
CP008925.1	h6.sal.bam	other	380930	380930	0	+	0	0	114	118	0.0
CP008925.1	h6.sal.bam	other	380931	380931	0	+	2	3	112	118	1.0
CP008925.1	h6.sal.bam	other	380932	380932	0	+	4	0	115	116	2.0
CP008925.1	h6.sal.bam	other	380933	380933	0	+	0	1	115	116	0.0
CP008925.1	h6.sal.bam	other	380934	380934	0	+	3	1	116	119	1.5
CP008925.1	h6.sal.bam	other	380935	380935	0	+	6	1	122	121	3.0
CP008925.1	h6.sal.bam	other	380936	380936	0	+	3	2	124	121	1.5
CP008925.1	h6.sal.bam	other	380937	380937	0	+	0	1	122	120	0.0
CP008925.1	h6.sal.bam	other	380938	380938	0	+	1	4	123	119	0.5
CP008925.1	h6.sal.bam	other	380939	380939	0	+	2	2	123	119	1.0
CP008925.1	h6.sal.bam	other	380940	380940	0	+	0	1	121	118	0.0
CP008925.1	h6.sal.bam	other	380941	380941	0	+	1	0	118	119	0.5
CP008925.1	h6.sal.bam	other	380942	380942	0	+	0	1	114	120	0.0
CP008925.1	h6.sal.bam	other	380943	380943	0	+	2	0	112	119	1.0
CP008925.1	h6.sal.bam	other	380944	380944	0	+	3	0	114	119	1.5
CP008925.1	h6.sal.bam	other	380945	380945	0	+	1	1	112	119	0.5
CP008925.1	h6.sal.bam	other	380946	380946	0	+	2	3	114	124	1.0
CP008925.1	h6.sal.bam	other	380947	380947	0	+	0	0	113	122	0.0
CP008925.1	h6.sal.bam	other	380948	380948	0	+	1	0	114	123	0.5
CP008925.1	h6.sal.bam	other	380949	380949	0	+	1	2	114	125	0.5
CP008925.1	h6.sal.bam	other	380950	380950	0	+	0	1	109	125	0.0
CP008925.1	h6.sal.bam	other	380951	380951	0	+	2	1	111	126	1.0
CP008925.1	h6.sal.bam	other	380952	380952	0	+	3	4	114	127	1.5
CP008925.1	h6.sal.bam	other	380953	380953	0	+	1	4	109	123	0.5
CP008925.1	h6.sal.bam	other	380954	380954	0	+	0	3	108	122	0.0
CP008925.1	h6.sal.bam	other	380955	380955	0	+	2	2	108	119	1.0
CP008925.1	h6.sal.bam	other	380956	380956	0	+	2	1	110	121	1.0
CP008925.1	h6.sal.bam	other	380957	380957	0	+	2	1	112	124	1.0
CP008925.1	h6.sal.bam	other	380958	380958	0	+	2	0	112	124	1.0
CP008925.1	h6.sal.bam	other	380959	380959	0	+	5	2	117	127	2.5
CP008925.1	h6.sal.bam	other	380960	380960	0	+	3	2	120	127	1.5
CP008925.1	h6.sal.bam	other	380961	380961	0	+	1	2	121	125	0.5
CP008925.1	h6.sal.bam	other	380962	380962	0	+	2	1	121	127	1.0
CP008925.1	h6.sal.bam	other	380963	380963	0	+	2	0	119	130	1.0
CP008925.1	h6.sal.bam	other	380964	380964	0	+	2	0	117	130	1.0
CP008925.1	h6.sal.bam	other	380965	380965	0	+	1	1	115	131	0.5
CP008925.1	h6.sal.bam	other	380966	380966	0	+	3	0	118	130	1.5
CP008925.1	h6.sal.bam	other	380967	380967	0	+	0	2	113	131	0.0
CP008925.1	h6.sal.bam	other	380968	380968	0	+	1	4	114	129	0.5
CP008925.1	h6.sal.bam	other	380969	380969	0	+	2	0	115	125	1.0
CP008925.1	h6.sal.bam	other	380970	380970	0	+	0	1	114	125	0.0
CP008925.1	h6.sal.bam	other	380971	380971	0	+	2	2	116	132	1.0
CP008925.1	h6.sal.bam	other	380972	380972	0	+	3	1	119	134	1.5
CP008925.1	h6.sal.bam	other	380973	380973	0	+	1	3	119	135	0.5
CP008925.1	h6.sal.bam	other	380974	380974	0	+	3	1	122	134	1.5
CP008925.1	h6.sal.bam	other	380975	380975	0	+	2	0	124	134	1.0
CP008925.1	h6.sal.bam	other	380976	380976	0	+	3	0	124	136	1.5
CP008925.1	h6.sal.bam	other	380977	380977	0	+	1	3	125	136	0.5
CP008925.1	h6.sal.bam	other	380978	380978	0	+	6	2	130	135	3.0
CP008925.1	h6.sal.bam	other	380979	380979	0	+	2	0	131	136	1.0
CP008925.1	h6.sal.bam	other	380980	380980	0	+	1	3	130	137	0.5
CP008925.1	h6.sal.bam	other	380981	380981	0	+	3	3	133	138	1.5
CP008925.1	h6.sal.bam	other	380982	380982	0	+	1	1	134	136	0.5
CP008925.1	h6.sal.bam	other	380983	380983	0	+	6	1	135	140	3.0
CP008925.1	h6.sal.bam	other	380984	380984	0	+	0	6	135	139	0.0
CP008925.1	h6.sal.bam	other	380985	380985	0	+	2	0	135	137	1.3333333333333333
CP008925.1	h6.sal.bam	other	380986	380986	0	+	1	2	135	137	0.6666666666666666
CP008925.1	h6.sal.bam	other	380987	380987	0	+	4	3	138	139	2.0
CP008925.1	h6.sal.bam	other	380988	380988	0	+	1	3	137	139	0.5
CP008925.1	h6.sal.bam	other	380989	380989	0	+	1	4	138	139	0.5
CP008925.1	h6.sal.bam	other	380990	380990	0	+	3	0	136	137	1.5
CP008925.1	h6.sal.bam	other	380991	380991	0	+	0	1	132	138	0.0
CP008925.1	h6.sal.bam	other	380992	380992	0	+	4	1	136	139	2.0
CP008925.1	h6.sal.bam	other	380993	380993	0	+	3	0	139	138	1.5
CP008925.1	h6.sal.bam	other	380994	380994	0	+	3	3	140	141	1.5
CP008925.1	h6.sal.bam	other	380995	380995	0	+	2	3	140	140	1.0
CP008925.1	h6.sal.bam	other	380996	380996	0	+	0	1	139	138	0.0
CP008925.1	h6.sal.bam	other	380997	380997	0	+	0	1	134	137	0.0
CP008925.1	h6.sal.bam	other	380998	380998	0	+	3	1	135	138	2.0
CP008925.1	h6.sal.bam	other	380999	380999	0	+	0	3	134	137	0.0
CP008925.1	h6.sal.bam	other	381000	381000	0	+	2	4	136	134	1.0
CP008925.1	h6.sal.bam	other	381001	381001	0	+	1	2	134	130	0.6666666666666666
CP008925.1	h6.sal.bam	other	381002	381002	0	+	0	0	134	128	0.0
CP008925.1	h6.sal.bam	other	381003	381003	0	+	0	3	134	139	0.0
CP008925.1	h6.sal.bam	other	381004	381004	0	+	1	3	133	137	0.5
CP008925.1	h6.sal.bam	other	381005	381005	0	+	2	0	134	140	1.3333333333333333
CP008925.1	h6.sal.bam	other	381006	381006	0	+	2	0	135	140	2.0
CP008925.1	h6.sal.bam	other	381007	381007	0	+	1	4	132	140	1.0
CP008925.1	h6.sal.bam	other	381008	381008	0	+	1	0	132	137	1.0
CP008925.1	h6.sal.bam	other	381009	381009	0	+	2	3	125	138	2.0
CP008925.1	h6.sal.bam	other	381010	381010	0	+	1	1	126	135	1.0
CP008925.1	h6.sal.bam	other	381011	381011	0	+	4	1	127	138	4.0
CP008925.1	h6.sal.bam	other	381012	381012	0	+	5	4	129	137	5.0
CP008925.1	h6.sal.bam	other	381013	381013	0	+	4	0	133	137	4.0
CP008925.1	h6.sal.bam	other	381014	381014	0	+	0	1	133	140	0.0
CP008925.1	h6.sal.bam	other	381015	381015	0	+	4	2	137	140	4.0
CP008925.1	h6.sal.bam	other	381016	381016	0	+	2	1	138	138	2.0
CP008925.1	h6.sal.bam	other	381017	381017	0	+	3	2	140	138	3.0
CP008925.1	h6.sal.bam	other	381018	381018	0	+	4	1	142	139	4.0
CP008925.1	h6.sal.bam	other	381019	381019	0	+	0	0	141	138	0.0
CP008925.1	h6.sal.bam	other	381020	381020	0	+	0	3	140	139	0.0
CP008925.1	h6.sal.bam	other	381021	381021	0	+	0	1	138	137	0.0
CP008925.1	h6.sal.bam	other	381022	381022	0	+	0	1	138	140	0.0
CP008925.1	h6.sal.bam	other	381023	381023	0	+	0	3	136	141	0.0
CP008925.1	h6.sal.bam	other	381024	381024	0	+	0	1	135	138	0.0
CP008925.1	h6.sal.bam	other	381025	381025	0	+	1	2	136	138	1.0
CP008925.1	h6.sal.bam	other	381026	381026	0	+	2	2	135	136	2.0
CP008925.1	h6.sal.bam	other	381027	381027	0	+	1	0	133	135	1.0
CP008925.1	h6.sal.bam	other	381028	381028	0	+	0	3	132	137	0.0
CP008925.1	h6.sal.bam	other	381029	381029	0	+	3	1	135	135	3.0
CP008925.1	h6.sal.bam	other	381030	381030	0	+	1	3	134	135	1.0
CP008925.1	h6.sal.bam	other	381031	381031	0	+	2	4	135	133	2.0
CP008925.1	h6.sal.bam	other	381032	381032	0	+	6	1	136	131	6.0
CP008925.1	h6.sal.bam	other	381033	381033	0	+	0	4	133	130	0.0
CP008925.1	h6.sal.bam	other	381034	381034	0	+	0	2	130	133	0.0
CP008925.1	h6.sal.bam	other	381035	381035	0	+	0	0	128	131	0.0
CP008925.1	h6.sal.bam	other	381036	381036	0	+	2	4	129	134	2.0
CP008925.1	h6.sal.bam	other	381037	381037	0	+	4	4	132	132	4.0
CP008925.1	h6.sal.bam	other	381038	381038	0	+	2	0	132	130	2.0
CP008925.1	h6.sal.bam	other	381039	381039	0	+	1	1	131	131	1.0
CP008925.1	h6.sal.bam	other	381040	381040	0	+	2	1	129	131	2.0
CP008925.1	h6.sal.bam	other	381041	381041	0	+	0	0	128	130	0.0
CP008925.1	h6.sal.bam	other	381042	381042	0	+	2	0	129	135	2.0
CP008925.1	h6.sal.bam	other	381043	381043	0	+	1	0	127	136	1.0
CP008925.1	h6.sal.bam	other	381044	381044	0	+	0	4	127	136	0.0
CP008925.1	h6.sal.bam	other	381045	381045	0	+	1	4	126	132	1.0
CP008925.1	h6.sal.bam	other	381046	381046	0	+	0	5	126	128	0.0
CP008925.1	h6.sal.bam	other	381047	381047	0	+	1	2	123	123	1.0
CP008925.1	h6.sal.bam	other	381048	381048	0	+	0	1	121	121	0.0
CP008925.1	h6.sal.bam	other	381049	381049	0	+	2	2	121	132	2.0
CP008925.1	h6.sal.bam	other	381050	381050	0	+	1	2	119	133	1.0
CP008925.1	h6.sal.bam	other	381051	381051	0	+	0	1	118	132	0.0
CP008925.1	h6.sal.bam	other	381052	381052	0	+	0	2	118	131	0.0
CP008925.1	h6.sal.bam	other	381053	381053	0	+	2	4	112	130	2.0
CP008925.1	h6.sal.bam	other	381054	381054	0	+	4	1	116	126	4.0
CP008925.1	h6.sal.bam	other	381055	381055	0	+	1	3	114	128	1.0
CP008925.1	h6.sal.bam	other	381056	381056	0	+	1	1	111	125	1.0
CP008925.1	h6.sal.bam	other	381057	381057	0	+	2	3	113	124	2.0
CP008925.1	h6.sal.bam	other	381058	381058	0	+	1	5	109	123	1.0
CP008925.1	h6.sal.bam	other	381059	381059	0	+	2	1	109	119	2.0
CP008925.1	h6.sal.bam	other	381060	381060	0	+	2	2	111	120	2.0
CP008925.1	h6.sal.bam	other	381061	381061	0	+	0	1	110	119	0.0
CP008925.1	h6.sal.bam	other	381062	381062	0	+	2	2	108	120	2.0
CP008925.1	h6.sal.bam	other	381063	381063	0	+	1	3	109	119	1.0
CP008925.1	h6.sal.bam	other	381064	381064	0	+	2	3	107	118	2.0
CP008925.1	h6.sal.bam	other	381065	381065	0	+	1	1	108	118	1.0
CP008925.1	h6.sal.bam	other	381066	381066	0	+	0	3	108	120	0.0
CP008925.1	h6.sal.bam	other	381067	381067	0	+	0	0	101	119	0.0
CP008925.1	h6.sal.bam	other	381068	381068	0	+	0	2	101	124	0.0
CP008925.1	h6.sal.bam	other	381069	381069	0	+	1	1	98	122	1.0
CP008925.1	h6.sal.bam	other	381070	381070	0	+	1	1	99	124	1.0
CP008925.1	h6.sal.bam	other	381071	381071	0	+	1	0	100	125	1.0
CP008925.1	h6.sal.bam	other	381072	381072	0	+	2	2	101	127	2.0
CP008925.1	h6.sal.bam	other	381073	381073	0	+	2	1	103	125	2.0
CP008925.1	h6.sal.bam	other	381074	381074	0	+	1	2	102	124	1.0
CP008925.1	h6.sal.bam	other	381075	381075	0	+	1	2	101	129	1.0
CP008925.1	h6.sal.bam	other	381076	381076	0	+	0	0	101	128	0.0
CP008925.1	h6.sal.bam	other	381077	381077	0	+	1	6	102	128	1.0
CP008925.1	h6.sal.bam	other	381078	381078	0	+	0	2	102	127	0.0
CP008925.1	h6.sal.bam	other	381079	381079	0	+	1	5	102	126	1.0
CP008925.1	h6.sal.bam	other	381080	381080	0	+	2	1	98	123	2.0
CP008925.1	h6.sal.bam	other	381081	381081	0	+	2	0	100	123	2.0
CP008925.1	h6.sal.bam	other	381082	381082	0	+	2	0	102	123	2.0
CP008925.1	h6.sal.bam	other	381083	381083	0	+	1	1	102	125	1.0
CP008925.1	h6.sal.bam	other	381084	381084	0	+	3	0	103	130	3.0
CP008925.1	h6.sal.bam	GTTC	381085	381085	381093	+	1	4	103	130	1.0
CP008925.1	h6.sal.bam	other	381086	381086	0	+	2	0	99	126	2.0
CP008925.1	h6.sal.bam	GTTC	381087	381087	381093	+	2	4	99	134	2.0
CP008925.1	h6.sal.bam	other	381088	381088	0	+	0	3	95	136	0.0
CP008925.1	h6.sal.bam	other	381089	381089	0	+	1	2	92	134	1.0
CP008925.1	h6.sal.bam	other	381090	381090	0	+	1	0	93	132	1.0
CP008925.1	h6.sal.bam	other	381091	381091	0	+	1	0	89	137	1.0
CP008925.1	h6.sal.bam	other	381092	381092	0	+	1	3	90	137	1.0
CP008925.1	h6.sal.bam	other	381093	381093	0	+	0	2	86	136	0.0
CP008925.1	h6.sal.bam	other	381094	381094	0	+	0	2	86	134	0.0
CP008925.1	h6.sal.bam	other	381095	381095	0	+	1	2	87	134	1.0
CP008925.1	h6.sal.bam	other	381096	381096	0	+	3	2	90	132	3.0
CP008925.1	h6.sal.bam	other	381097	381097	0	+	3	0	93	130	3.0
CP008925.1	h6.sal.bam	other	381098	381098	0	+	1	0	94	132	1.0
CP008925.1	h6.sal.bam	other	381099	381099	0	+	3	1	97	132	3.0
CP008925.1	h6.sal.bam	other	381100	381100	0	+	1	0	97	132	1.0
CP008925.1	h6.sal.bam	other	381101	381101	0	+	2	1	96	141	2.0
CP008925.1	h6.sal.bam	GTTC	381102	381102	381093	+	2	2	97	142	2.0
CP008925.1	h6.sal.bam	other	381103	381103	0	+	4	1	100	143	4.0
CP008925.1	h6.sal.bam	GTTC	381104	381104	381093	+	2	0	99	144	2.0
CP008925.1	h6.sal.bam	other	381105	381105	0	+	1	1	100	145	1.0
CP008925.1	h6.sal.bam	other	381106	381106	0	+	2	2	94	147	2.0
CP008925.1	h6.sal.bam	other	381107	381107	0	+	1	5	95	146	1.0
CP008925.1	h6.sal.bam	other	381108	381108	0	+	3	2	98	141	3.0
CP008925.1	h6.sal.bam	other	381109	381109	0	+	0	0	98	139	0.0
CP008925.1	h6.sal.bam	other	381110	381110	0	+	2	3	98	144	2.0
CP008925.1	h6.sal.bam	other	381111	381111	0	+	3	2	101	142	3.0
CP008925.1	h6.sal.bam	other	381112	381112	0	+	1	2	97	142	1.0
CP008925.1	h6.sal.bam	other	381113	381113	0	+	0	1	95	141	0.0
CP008925.1	h6.sal.bam	other	381114	381114	0	+	2	1	96	143	2.0
CP008925.1	h6.sal.bam	other	381115	381115	0	+	1	0	96	142	1.0
CP008925.1	h6.sal.bam	other	381116	381116	0	+	1	5	95	145	1.0
CP008925.1	h6.sal.bam	other	381117	381117	0	+	1	1	96	141	1.0
CP008925.1	h6.sal.bam	other	381118	381118	0	+	0	0	95	141	0.0
CP008925.1	h6.sal.bam	other	381119	381119	0	+	2	4	97	141	2.0
CP008925.1	h6.sal.bam	other	381120	381120	0	+	2	3	98	140	2.0
CP008925.1	h6.sal.bam	other	381121	381121	0	+	1	1	99	142	1.0
CP008925.1	h6.sal.bam	other	381122	381122	0	+	3	2	102	148	3.0
CP008925.1	h6.sal.bam	other	381123	381123	0	+	3	3	105	147	3.0
CP008925.1	h6.sal.bam	other	381124	381124	0	+	2	2	104	145	2.0
CP008925.1	h6.sal.bam	other	381125	381125	0	+	2	1	105	144	2.0
CP008925.1	h6.sal.bam	other	381126	381126	0	+	1	0	106	144	1.0
CP008925.1	h6.sal.bam	other	381127	381127	0	+	2	1	108	144	2.0
CP008925.1	h6.sal.bam	other	381128	381128	0	+	1	2	106	150	1.0
CP008925.1	h6.sal.bam	other	381129	381129	0	+	1	1	104	150	1.0
CP008925.1	h6.sal.bam	other	381130	381130	0	+	3	0	105	150	3.0
CP008925.1	h6.sal.bam	other	381131	381131	0	+	2	0	107	150	2.0
CP008925.1	h6.sal.bam	other	381132	381132	0	+	5	2	109	150	5.0
CP008925.1	h6.sal.bam	other	381133	381133	0	+	1	1	110	148	1.0
CP008925.1	h6.sal.bam	other	381134	381134	0	+	2	3	110	148	2.0
CP008925.1	h6.sal.bam	other	381135	381135	0	+	0	1	108	148	0.0
CP008925.1	h6.sal.bam	other	381136	381136	0	+	2	2	110	147	2.0
CP008925.1	h6.sal.bam	other	381137	381137	0	+	0	1	108	145	0.0
CP008925.1	h6.sal.bam	other	381138	381138	0	+	2	2	109	150	2.0
CP008925.1	h6.sal.bam	other	381139	381139	0	+	2	3	108	150	2.0
CP008925.1	h6.sal.bam	other	381140	381140	0	+	0	3	108	147	0.0
CP008925.1	h6.sal.bam	other	381141	381141	0	+	0	2	107	147	0.0
CP008925.1	h6.sal.bam	other	381142	381142	0	+	2	6	109	146	2.0
CP008925.1	h6.sal.bam	other	381143	381143	0	+	2	0	111	142	2.0
CP008925.1	h6.sal.bam	other	381144	381144	0	+	1	3	111	142	1.0
CP008925.1	h6.sal.bam	other	381145	381145	0	+	3	2	110	141	3.0
CP008925.1	h6.sal.bam	other	381146	381146	0	+	2	2	112	141	2.0
CP008925.1	h6.sal.bam	other	381147	381147	0	+	3	4	115	139	3.0
CP008925.1	h6.sal.bam	other	381148	381148	0	+	3	2	116	135	2.0
CP008925.1	h6.sal.bam	other	381149	381149	0	+	1	1	117	137	0.6666666666666666
CP008925.1	h6.sal.bam	other	381150	381150	0	+	0	0	116	139	0.0
CP008925.1	h6.sal.bam	other	381151	381151	0	+	0	1	116	139	0.0
CP008925.1	h6.sal.bam	other	381152	381152	0	+	0	4	115	141	0.0
CP008925.1	h6.sal.bam	other	381153	381153	0	+	1	1	115	139	1.0
CP008925.1	h6.sal.bam	other	381154	381154	0	+	2	2	117	140	2.0
CP008925.1	h6.sal.bam	other	381155	381155	0	+	6	0	122	140	6.0
CP008925.1	h6.sal.bam	other	381156	381156	0	+	2	2	122	140	2.0
CP008925.1	h6.sal.bam	other	381157	381157	0	+	1	3	121	139	1.0
CP008925.1	h6.sal.bam	other	381158	381158	0	+	1	3	118	138	1.0
CP008925.1	h6.sal.bam	other	381159	381159	0	+	3	4	121	135	3.0
CP008925.1	h6.sal.bam	other	381160	381160	0	+	1	2	120	133	1.0
CP008925.1	h6.sal.bam	other	381161	381161	0	+	2	2	119	131	2.0
CP008925.1	h6.sal.bam	other	381162	381162	0	+	0	6	119	129	0.0
CP008925.1	h6.sal.bam	other	381163	381163	0	+	0	1	119	123	0.0
CP008925.1	h6.sal.bam	other	381164	381164	0	+	0	0	117	125	0.0
CP008925.1	h6.sal.bam	other	381165	381165	0	+	1	5	118	126	1.0
CP008925.1	h6.sal.bam	other	381166	381166	0	+	1	0	118	123	1.0
CP008925.1	h6.sal.bam	other	381167	381167	0	+	3	2	120	124	2.0
CP008925.1	h6.sal.bam	other	381168	381168	0	+	0	3	120	122	0.0
CP008925.1	h6.sal.bam	other	381169	381169	0	+	0	0	120	121	0.0
CP008925.1	h6.sal.bam	other	381170	381170	0	+	1	1	114	124	1.0
CP008925.1	h6.sal.bam	other	381171	381171	0	+	3	1	117	125	3.0
CP008925.1	h6.sal.bam	other	381172	381172	0	+	1	2	118	124	1.0
CP008925.1	h6.sal.bam	other	381173	381173	0	+	1	2	115	131	1.0
CP008925.1	h6.sal.bam	other	381174	381174	0	+	0	6	115	132	0.0
CP008925.1	h6.sal.bam	other	381175	381175	0	+	3	2	115	127	3.0
CP008925.1	h6.sal.bam	other	381176	381176	0	+	1	2	116	128	1.0
CP008925.1	h6.sal.bam	other	381177	381177	0	+	3	2	117	126	3.0
CP008925.1	h6.sal.bam	other	381178	381178	0	+	1	2	113	125	1.0
CP008925.1	h6.sal.bam	other	381179	381179	0	+	7	3	119	125	7.0
CP008925.1	h6.sal.bam	other	381180	381180	0	+	0	0	118	125	0.0
CP008925.1	h6.sal.bam	other	381181	381181	0	+	0	0	116	126	0.0
CP008925.1	h6.sal.bam	other	381182	381182	0	+	3	4	118	127	3.0
CP008925.1	h6.sal.bam	other	381183	381183	0	+	2	1	117	126	2.0
CP008925.1	h6.sal.bam	other	381184	381184	0	+	1	0	118	127	1.0
CP008925.1	h6.sal.bam	other	381185	381185	0	+	1	2	117	128	1.0
CP008925.1	h6.sal.bam	other	381186	381186	0	+	2	2	116	129	2.0
CP008925.1	h6.sal.bam	other	381187	381187	0	+	0	1	115	129	0.0
CP008925.1	h6.sal.bam	other	381188	381188	0	+	1	2	116	128	1.0
CP008925.1	h6.sal.bam	other	381189	381189	0	+	2	1	116	126	2.0
CP008925.1	h6.sal.bam	other	381190	381190	0	+	2	2	117	125	2.0
CP008925.1	h6.sal.bam	other	381191	381191	0	+	0	1	115	124	0.0
CP008925.1	h6.sal.bam	other	381192	381192	0	+	3	1	117	124	3.0
CP008925.1	h6.sal.bam	other	381193	381193	0	+	5	3	118	125	5.0
CP008925.1	h6.sal.bam	other	381194	381194	0	+	0	3	118	124	0.0
CP008925.1	h6.sal.bam	other	381195	381195	0	+	0	2	118	121	0.0
CP008925.1	h6.sal.bam	other	381196	381196	0	+	2	7	119	123	2.0
CP008925.1	h6.sal.bam	other	381197	381197	0	+	2	1	111	118	2.0
CP008925.1	h6.sal.bam	other	381198	381198	0	+	3	1	114	117	3.0
CP008925.1	h6.sal.bam	other	381199	381199	0	+	2	1	116	116	2.0
CP008925.1	h6.sal.bam	other	381200	381200	0	+	2	1	118	115	2.0
CP008925.1	h6.sal.bam	other	381201	381201	0	+	0	3	118	114	0.0
CP008925.1	h6.sal.bam	other	381202	381202	0	+	0	4	116	111	0.0
CP008925.1	h6.sal.bam	other	381203	381203	0	+	0	2	115	107	0.0
CP008925.1	h6.sal.bam	other	381204	381204	0	+	3	1	117	110	3.0
CP008925.1	h6.sal.bam	other	381205	381205	0	+	1	0	115	111	1.0
CP008925.1	h6.sal.bam	other	381206	381206	0	+	0	0	107	113	0.0
CP008925.1	h6.sal.bam	other	381207	381207	0	+	1	1	108	113	1.0
CP008925.1	h6.sal.bam	other	381208	381208	0	+	2	3	109	114	2.0
CP008925.1	h6.sal.bam	other	381209	381209	0	+	1	3	108	111	1.0
CP008925.1	h6.sal.bam	other	381210	381210	0	+	2	1	110	109	2.0
CP008925.1	h6.sal.bam	GAAC	381211	381211	381219	+	3	1	111	109	3.0
CP008925.1	h6.sal.bam	other	381212	381212	0	+	3	1	112	109	3.0
CP008925.1	h6.sal.bam	GAAC	381213	381213	381219	+	1	2	111	111	1.0
CP008925.1	h6.sal.bam	other	381214	381214	0	+	2	1	113	109	2.0
CP008925.1	h6.sal.bam	other	381215	381215	0	+	6	2	119	109	6.0
CP008925.1	h6.sal.bam	other	381216	381216	0	+	0	1	117	113	0.0
CP008925.1	h6.sal.bam	other	381217	381217	0	+	2	2	116	113	2.0
CP008925.1	h6.sal.bam	other	381218	381218	0	+	1	2	117	111	1.0
CP008925.1	h6.sal.bam	other	381219	381219	0	+	3	0	120	111	3.0
CP008925.1	h6.sal.bam	other	381220	381220	0	+	0	2	115	112	0.0
CP008925.1	h6.sal.bam	other	381221	381221	0	+	1	0	112	110	1.0
CP008925.1	h6.sal.bam	other	381222	381222	0	+	0	2	112	110	0.0
CP008925.1	h6.sal.bam	other	381223	381223	0	+	2	2	112	108	2.0
CP008925.1	h6.sal.bam	other	381224	381224	0	+	2	3	114	106	2.0
CP008925.1	h6.sal.bam	other	381225	381225	0	+	0	3	114	109	0.0
CP008925.1	h6.sal.bam	other	381226	381226	0	+	0	1	114	106	0.0
CP008925.1	h6.sal.bam	other	381227	381227	0	+	3	1	117	106	3.0
CP008925.1	h6.sal.bam	GAAC	381228	381228	381219	+	6	4	122	106	6.0
CP008925.1	h6.sal.bam	GTTC	381229	381229	381237	+	1	0	121	102	1.0
CP008925.1	h6.sal.bam	GAAC	381230	381230	381219	+	3	1	118	105	3.0
CP008925.1	h6.sal.bam	GTTC	381231	381231	381237	+	1	1	116	105	1.0
CP008925.1	h6.sal.bam	other	381232	381232	0	+	0	1	114	105	0.0
CP008925.1	h6.sal.bam	other	381233	381233	0	+	2	0	113	106	2.0
CP008925.1	h6.sal.bam	other	381234	381234	0	+	1	2	114	106	0.6666666666666666
CP008925.1	h6.sal.bam	other	381235	381235	0	+	4	0	118	104	2.0
CP008925.1	h6.sal.bam	other	381236	381236	0	+	2	0	118	104	1.3333333333333333
CP008925.1	h6.sal.bam	other	381237	381237	0	+	0	1	118	110	0.0
CP008925.1	h6.sal.bam	other	381238	381238	0	+	1	2	119	109	0.5
CP008925.1	h6.sal.bam	other	381239	381239	0	+	2	2	121	107	1.0
CP008925.1	h6.sal.bam	other	381240	381240	0	+	2	1	121	107	1.0
CP008925.1	h6.sal.bam	other	381241	381241	0	+	0	1	121	109	0.0
CP008925.1	h6.sal.bam	other	381242	381242	0	+	2	1	120	108	1.0
CP008925.1	h6.sal.bam	other	381243	381243	0	+	1	1	121	107	0.5
CP008925.1	h6.sal.bam	other	381244	381244	0	+	2	3	122	109	1.0
CP008925.1	h6.sal.bam	other	381245	381245	0	+	2	2	124	106	1.0
CP008925.1	h6.sal.bam	GTTC	381246	381246	381237	+	0	6	121	105	0.0
CP008925.1	h6.sal.bam	other	381247	381247	0	+	1	4	120	104	0.6666666666666666
CP008925.1	h6.sal.bam	GTTC	381248	381248	381237	+	2	3	121	102	1.3333333333333333
CP008925.1	h6.sal.bam	other	381249	381249	0	+	1	1	121	99	1.0
CP008925.1	h6.sal.bam	other	381250	381250	0	+	4	3	121	100	4.0
CP008925.1	h6.sal.bam	other	381251	381251	0	+	1	2	122	97	1.0
CP008925.1	h6.sal.bam	other	381252	381252	0	+	0	1	119	98	0.0
CP008925.1	h6.sal.bam	other	381253	381253	0	+	2	0	113	97	1.3333333333333333
CP008925.1	h6.sal.bam	other	381254	381254	0	+	0	3	112	97	0.0
CP008925.1	h6.sal.bam	other	381255	381255	0	+	3	1	114	104	2.0
CP008925.1	h6.sal.bam	other	381256	381256	0	+	1	0	115	104	0.6666666666666666
CP008925.1	h6.sal.bam	other	381257	381257	0	+	2	3	116	106	1.3333333333333333
CP008925.1	h6.sal.bam	other	381258	381258	0	+	1	2	116	103	1.0
CP008925.1	h6.sal.bam	other	381259	381259	0	+	2	2	116	105	2.0
CP008925.1	h6.sal.bam	other	381260	381260	0	+	1	2	117	103	1.0
CP008925.1	h6.sal.bam	other	381261	381261	0	+	1	2	117	102	1.0
CP008925.1	h6.sal.bam	other	381262	381262	0	+	0	0	117	100	0.0
CP008925.1	h6.sal.bam	other	381263	381263	0	+	0	0	116	100	0.0
CP008925.1	h6.sal.bam	other	381264	381264	0	+	1	1	112	102	1.0
CP008925.1	h6.sal.bam	other	381265	381265	0	+	3	0	112	102	3.0
CP008925.1	h6.sal.bam	other	381266	381266	0	+	1	1	112	103	1.0
CP008925.1	h6.sal.bam	other	381267	381267	0	+	2	2	113	107	2.0
CP008925.1	h6.sal.bam	other	381268	381268	0	+	3	2	112	111	3.0
CP008925.1	h6.sal.bam	other	381269	381269	0	+	4	4	116	110	4.0
CP008925.1	h6.sal.bam	other	381270	381270	0	+	2	0	118	106	2.0
CP008925.1	h6.sal.bam	other	381271	381271	0	+	0	2	115	107	0.0
CP008925.1	h6.sal.bam	other	381272	381272	0	+	2	0	113	106	2.0
CP008925.1	h6.sal.bam	other	381273	381273	0	+	1	0	114	106	1.0
CP008925.1	h6.sal.bam	other	381274	381274	0	+	1	0	113	106	1.0
CP008925.1	h6.sal.bam	other	381275	381275	0	+	0	0	110	107	0.0
CP008925.1	h6.sal.bam	other	381276	381276	0	+	1	1	111	110	1.0
CP008925.1	h6.sal.bam	other	381277	381277	0	+	2	2	113	109	2.0
CP008925.1	h6.sal.bam	other	381278	381278	0	+	0	2	111	107	0.0
CP008925.1	h6.sal.bam	other	381279	381279	0	+	2	2	112	110	2.0
CP008925.1	h6.sal.bam	other	381280	381280	0	+	1	3	112	111	1.0
CP008925.1	h6.sal.bam	other	381281	381281	0	+	3	1	115	108	3.0
CP008925.1	h6.sal.bam	other	381282	381282	0	+	2	1	116	109	2.0
CP008925.1	h6.sal.bam	other	381283	381283	0	+	6	0	119	109	6.0
CP008925.1	h6.sal.bam	other	381284	381284	0	+	3	0	122	109	3.0
CP008925.1	h6.sal.bam	other	381285	381285	0	+	5	2	126	109	5.0
CP008925.1	h6.sal.bam	other	381286	381286	0	+	1	1	125	107	1.0
CP008925.1	h6.sal.bam	other	381287	381287	0	+	3	2	125	107	3.0
CP008925.1	h6.sal.bam	other	381288	381288	0	+	3	1	125	108	3.0
CP008925.1	h6.sal.bam	other	381289	381289	0	+	1	1	120	108	1.0
CP008925.1	h6.sal.bam	other	381290	381290	0	+	2	5	122	111	2.0
CP008925.1	h6.sal.bam	other	381291	381291	0	+	1	1	123	109	1.0
CP008925.1	h6.sal.bam	other	381292	381292	0	+	2	1	123	110	2.0
CP008925.1	h6.sal.bam	other	381293	381293	0	+	2	1	124	109	2.0
CP008925.1	h6.sal.bam	other	381294	381294	0	+	3	1	123	110	3.0
CP008925.1	h6.sal.bam	other	381295	381295	0	+	0	0	123	112	0.0
CP008925.1	h6.sal.bam	other	381296	381296	0	+	0	0	122	114	0.0
CP008925.1	h6.sal.bam	other	381297	381297	0	+	0	2	122	114	0.0
CP008925.1	h6.sal.bam	other	381298	381298	0	+	3	1	122	112	3.0
CP008925.1	h6.sal.bam	other	381299	381299	0	+	0	3	121	120	0.0
CP008925.1	h6.sal.bam	other	381300	381300	0	+	1	1	122	121	1.0
CP008925.1	h6.sal.bam	other	381301	381301	0	+	2	0	122	123	2.0
CP008925.1	h6.sal.bam	other	381302	381302	0	+	0	1	122	123	0.0
CP008925.1	h6.sal.bam	other	381303	381303	0	+	4	2	121	126	4.0
CP008925.1	h6.sal.bam	other	381304	381304	0	+	0	1	120	124	0.0
CP008925.1	h6.sal.bam	other	381305	381305	0	+	5	1	121	126	5.0
CP008925.1	h6.sal.bam	other	381306	381306	0	+	0	1	121	125	0.0
CP008925.1	h6.sal.bam	other	381307	381307	0	+	1	2	122	128	1.0
CP008925.1	h6.sal.bam	other	381308	381308	0	+	0	0	119	127	0.0
CP008925.1	h6.sal.bam	other	381309	381309	0	+	0	2	113	130	0.0
CP008925.1	h6.sal.bam	other	381310	381310	0	+	0	3	113	130	0.0
CP008925.1	h6.sal.bam	other	381311	381311	0	+	3	1	116	127	3.0
CP008925.1	h6.sal.bam	other	381312	381312	0	+	1	0	117	126	1.0
CP008925.1	h6.sal.bam	other	381313	381313	0	+	1	1	117	133	1.0
CP008925.1	h6.sal.bam	other	381314	381314	0	+	3	1	118	134	3.0
CP008925.1	h6.sal.bam	other	381315	381315	0	+	2	3	118	134	2.0
CP008925.1	h6.sal.bam	other	381316	381316	0	+	1	0	119	131	1.0
CP008925.1	h6.sal.bam	other	381317	381317	0	+	2	0	119	131	2.0
CP008925.1	h6.sal.bam	other	381318	381318	0	+	1	3	119	134	1.0
CP008925.1	h6.sal.bam	other	381319	381319	0	+	0	1	117	132	0.0
CP008925.1	h6.sal.bam	other	381320	381320	0	+	0	2	115	131	0.0
CP008925.1	h6.sal.bam	other	381321	381321	0	+	3	3	118	130	3.0
CP008925.1	h6.sal.bam	other	381322	381322	0	+	2	2	119	128	2.0
CP008925.1	h6.sal.bam	other	381323	381323	0	+	0	0	117	126	0.0
CP008925.1	h6.sal.bam	other	381324	381324	0	+	1	3	116	129	1.0
CP008925.1	h6.sal.bam	other	381325	381325	0	+	3	2	115	126	3.0
CP008925.1	h6.sal.bam	other	381326	381326	0	+	0	1	114	124	0.0
CP008925.1	h6.sal.bam	other	381327	381327	0	+	0	3	114	123	0.0
CP008925.1	h6.sal.bam	other	381328	381328	0	+	2	1	114	120	2.0
CP008925.1	h6.sal.bam	other	381329	381329	0	+	1	5	115	119	1.0
CP008925.1	h6.sal.bam	other	381330	381330	0	+	1	1	113	118	1.0
CP008925.1	h6.sal.bam	other	381331	381331	0	+	1	2	111	122	1.0
CP008925.1	h6.sal.bam	other	381332	381332	0	+	2	3	110	121	2.0
CP008925.1	h6.sal.bam	other	381333	381333	0	+	0	1	110	118	0.0
CP008925.1	h6.sal.bam	other	381334	381334	0	+	0	1	110	118	0.0
CP008925.1	h6.sal.bam	other	381335	381335	0	+	1	0	108	120	1.0
CP008925.1	h6.sal.bam	other	381336	381336	0	+	3	0	111	120	3.0
CP008925.1	h6.sal.bam	other	381337	381337	0	+	0	0	111	121	0.0
CP008925.1	h6.sal.bam	other	381338	381338	0	+	2	4	106	122	2.0
CP008925.1	h6.sal.bam	other	381339	381339	0	+	0	0	106	119	0.0
CP008925.1	h6.sal.bam	other	381340	381340	0	+	0	1	106	119	0.0
CP008925.1	h6.sal.bam	other	381341	381341	0	+	0	5	106	118	0.0
CP008925.1	h6.sal.bam	other	381342	381342	0	+	1	5	107	115	1.0
CP008925.1	h6.sal.bam	other	381343	381343	0	+	0	1	104	112	0.0
CP008925.1	h6.sal.bam	other	381344	381344	0	+	0	0	100	113	0.0
CP008925.1	h6.sal.bam	other	381345	381345	0	+	0	1	98	117	0.0
CP008925.1	h6.sal.bam	other	381346	381346	0	+	0	1	96	121	0.0
CP008925.1	h6.sal.bam	other	381347	381347	0	+	0	0	96	120	0.0
CP008925.1	h6.sal.bam	other	381348	381348	0	+	0	1	95	123	0.0
CP008925.1	h6.sal.bam	other	381349	381349	0	+	0	0	94	122	0.0
CP008925.1	h6.sal.bam	other	381350	381350	0	+	0	3	94	122	0.0
CP008925.1	h6.sal.bam	other	381351	381351	0	+	0	4	93	121	0.0
CP008925.1	h6.sal.bam	other	381352	381352	0	+	0	0	91	118	0.0
CP008925.1	h6.sal.bam	other	381353	381353	0	+	0	1	91	119	0.0
CP008925.1	h6.sal.bam	other	381354	381354	0	+	0	3	88	120	0.0
CP008925.1	h6.sal.bam	other	381355	381355	0	+	1	0	87	119	1.0
CP008925.1	h6.sal.bam	other	381356	381356	0	+	0	2	86	127	0.0
CP008925.1	h6.sal.bam	other	381357	381357	0	+	1	1	84	125	1.0
CP008925.1	h6.sal.bam	other	381358	381358	0	+	4	0	84	125	4.0
CP008925.1	h6.sal.bam	other	381359	381359	0	+	0	0	79	126	0.0
CP008925.1	h6.sal.bam	other	381360	381360	0	+	0	1	30	126	0.0
CP008925.1	h6.sal.bam	other	381361	381361	0	+	1	1	29	128	1.0
CP008925.1	h6.sal.bam	other	381362	381362	0	+	1	2	19	128	1.0
CP008925.1	h6.sal.bam	other	381363	381363	0	+	4	1	23	126	4.0
CP008925.1	h6.sal.bam	other	381364	381364	0	+	2	5	21	125	2.0
CP008925.1	h6.sal.bam	other	381365	381365	0	+	1	2	22	126	1.0
CP008925.1	h6.sal.bam	other	381366	381366	0	+	0	2	21	125	0.0
CP008925.1	h6.sal.bam	other	381367	381367	0	+	1	1	21	126	1.0
CP008925.1	h6.sal.bam	other	381368	381368	0	+	3	2	24	126	3.0
CP008925.1	h6.sal.bam	other	381369	381369	0	+	2	3	24	126	2.0
CP008925.1	h6.sal.bam	other	381370	381370	0	+	2	2	26	129	2.0
CP008925.1	h6.sal.bam	other	381371	381371	0	+	2	4	27	127	2.0
CP008925.1	h6.sal.bam	other	381372	381372	0	+	1	3	27	125	1.0
CP008925.1	h6.sal.bam	other	381373	381373	0	+	3	1	30	122	3.0
CP008925.1	h6.sal.bam	other	381374	381374	0	+	3	4	33	121	3.0
CP008925.1	h6.sal.bam	other	381375	381375	0	+	1	4	34	118	1.0
CP008925.1	h6.sal.bam	other	381376	381376	0	+	1	0	35	115	1.0
CP008925.1	h6.sal.bam	other	381377	381377	0	+	1	3	36	117	1.0
CP008925.1	h6.sal.bam	other	381378	381378	0	+	4	2	40	116	4.0
CP008925.1	h6.sal.bam	other	381379	381379	0	+	0	3	40	114	0.0
CP008925.1	h6.sal.bam	other	381380	381380	0	+	2	0	42	111	2.0
CP008925.1	h6.sal.bam	other	381381	381381	0	+	0	3	42	113	0.0
CP008925.1	h6.sal.bam	other	381382	381382	0	+	1	0	43	111	1.0
CP008925.1	h6.sal.bam	other	381383	381383	0	+	3	4	46	111	3.0
CP008925.1	h6.sal.bam	other	381384	381384	0	+	3	1	49	107	3.0
CP008925.1	h6.sal.bam	other	381385	381385	0	+	2	3	51	109	2.0
CP008925.1	h6.sal.bam	other	381386	381386	0	+	1	4	52	106	1.0
CP008925.1	h6.sal.bam	other	381387	381387	0	+	0	3	52	103	0.0
CP008925.1	h6.sal.bam	other	381388	381388	0	+	1	0	53	103	1.0
CP008925.1	h6.sal.bam	other	381389	381389	0	+	3	0	56	106	3.0
CP008925.1	h6.sal.bam	other	381390	381390	0	+	0	3	56	106	0.0
CP008925.1	h6.sal.bam	other	381391	381391	0	+	4	0	60	107	4.0
CP008925.1	h6.sal.bam	other	381392	381392	0	+	0	1	60	107	0.0
CP008925.1	h6.sal.bam	other	381393	381393	0	+	1	0	61	109	1.0
CP008925.1	h6.sal.bam	other	381394	381394	0	+	3	1	64	111	3.0
CP008925.1	h6.sal.bam	other	381395	381395	0	+	1	0	65	110	1.0
CP008925.1	h6.sal.bam	other	381396	381396	0	+	0	1	65	113	0.0
CP008925.1	h6.sal.bam	other	381397	381397	0	+	4	1	69	112	4.0
CP008925.1	h6.sal.bam	other	381398	381398	0	+	1	3	70	111	1.0
CP008925.1	h6.sal.bam	other	381399	381399	0	+	1	0	71	111	1.0
CP008925.1	h6.sal.bam	other	381400	381400	0	+	0	0	71	111	0.0
CP008925.1	h6.sal.bam	other	381401	381401	0	+	4	0	75	111	4.0
CP008925.1	h6.sal.bam	other	381402	381402	0	+	2	0	77	115	2.0
CP008925.1	h6.sal.bam	other	381403	381403	0	+	0	2	77	116	0.0
CP008925.1	h6.sal.bam	other	381404	381404	0	+	0	1	77	115	0.0
CP008925.1	h6.sal.bam	other	381405	381405	0	+	1	5	78	114	1.0
CP008925.1	h6.sal.bam	other	381406	381406	0	+	2	1	80	109	2.0
CP008925.1	h6.sal.bam	other	381407	381407	0	+	5	0	85	108	5.0
CP008925.1	h6.sal.bam	other	381408	381408	0	+	2	1	87	108	2.0
CP008925.1	h6.sal.bam	other	381409	381409	0	+	1	3	88	113	1.0
CP008925.1	h6.sal.bam	other	381410	381410	0	+	4	0	92	113	4.0
CP008925.1	h6.sal.bam	other	381411	381411	0	+	0	2	91	113	0.0
CP008925.1	h6.sal.bam	other	381412	381412	0	+	1	0	92	111	1.0
CP008925.1	h6.sal.bam	other	381413	381413	0	+	1	1	93	111	1.0
CP008925.1	h6.sal.bam	other	381414	381414	0	+	2	0	95	114	2.0
CP008925.1	h6.sal.bam	other	381415	381415	0	+	0	2	95	114	0.0
CP008925.1	h6.sal.bam	other	381416	381416	0	+	1	0	96	115	1.0
CP008925.1	h6.sal.bam	other	381417	381417	0	+	1	2	97	115	1.0
CP008925.1	h6.sal.bam	other	381418	381418	0	+	3	2	100	120	3.0
CP008925.1	h6.sal.bam	other	381419	381419	0	+	2	4	102	118	2.0
CP008925.1	h6.sal.bam	other	381420	381420	0	+	2	5	104	116	2.0
CP008925.1	h6.sal.bam	other	381421	381421	0	+	3	2	107	112	3.0
CP008925.1	h6.sal.bam	other	381422	381422	0	+	1	1	107	117	1.0
CP008925.1	h6.sal.bam	other	381423	381423	0	+	2	0	109	118	2.0
CP008925.1	h6.sal.bam	other	381424	381424	0	+	1	2	110	119	1.0
CP008925.1	h6.sal.bam	other	381425	381425	0	+	3	0	113	118	3.0
CP008925.1	h6.sal.bam	other	381426	381426	0	+	2	1	115	119	2.0
CP008925.1	h6.sal.bam	other	381427	381427	0	+	3	1	118	120	3.0
CP008925.1	h6.sal.bam	other	381428	381428	0	+	1	2	119	119	1.0
CP008925.1	h6.sal.bam	other	381429	381429	0	+	1	2	119	119	1.0
CP008925.1	h6.sal.bam	other	381430	381430	0	+	3	8	122	118	3.0
CP008925.1	h6.sal.bam	other	381431	381431	0	+	1	0	122	111	1.0
CP008925.1	h6.sal.bam	other	381432	381432	0	+	2	1	124	118	2.0
CP008925.1	h6.sal.bam	other	381433	381433	0	+	2	1	122	118	2.0
CP008925.1	h6.sal.bam	other	381434	381434	0	+	0	0	122	117	0.0
CP008925.1	h6.sal.bam	other	381435	381435	0	+	0	3	122	120	0.0
CP008925.1	h6.sal.bam	other	381436	381436	0	+	0	1	119	119	0.0
CP008925.1	h6.sal.bam	other	381437	381437	0	+	1	1	120	121	1.0
CP008925.1	h6.sal.bam	other	381438	381438	0	+	1	3	118	120	1.0
CP008925.1	h6.sal.bam	other	381439	381439	0	+	1	2	116	119	1.0
CP008925.1	h6.sal.bam	other	381440	381440	0	+	1	1	117	117	1.0
CP008925.1	h6.sal.bam	other	381441	381441	0	+	2	3	119	116	2.0
CP008925.1	h6.sal.bam	other	381442	381442	0	+	1	2	116	117	1.0
CP008925.1	h6.sal.bam	other	381443	381443	0	+	0	2	116	116	0.0
CP008925.1	h6.sal.bam	other	381444	381444	0	+	1	6	115	114	1.0
CP008925.1	h6.sal.bam	other	381445	381445	0	+	3	0	114	109	3.0
CP008925.1	h6.sal.bam	other	381446	381446	0	+	0	1	114	111	0.0
CP008925.1	h6.sal.bam	other	381447	381447	0	+	2	1	115	111	2.0
CP008925.1	h6.sal.bam	other	381448	381448	0	+	4	0	115	112	4.0
CP008925.1	h6.sal.bam	other	381449	381449	0	+	0	0	112	112	0.0
CP008925.1	h6.sal.bam	other	381450	381450	0	+	1	1	107	115	1.0
CP008925.1	h6.sal.bam	other	381451	381451	0	+	0	2	107	116	0.0
CP008925.1	h6.sal.bam	other	381452	381452	0	+	1	2	107	115	1.0
CP008925.1	h6.sal.bam	other	381453	381453	0	+	1	1	108	113	1.0
CP008925.1	h6.sal.bam	other	381454	381454	0	+	1	0	107	115	1.0
CP008925.1	h6.sal.bam	other	381455	381455	0	+	1	1	108	115	1.0
CP008925.1	h6.sal.bam	other	381456	381456	0	+	0	1	108	115	0.0
CP008925.1	h6.sal.bam	other	381457	381457	0	+	1	0	108	114	1.0
CP008925.1	h6.sal.bam	other	381458	381458	0	+	1	2	106	118	1.0
CP008925.1	h6.sal.bam	other	381459	381459	0	+	0	1	102	119	0.0
CP008925.1	h6.sal.bam	other	381460	381460	0	+	3	0	103	121	3.0
CP008925.1	h6.sal.bam	other	381461	381461	0	+	2	1	105	122	2.0
CP008925.1	h6.sal.bam	other	381462	381462	0	+	2	3	107	121	2.0
CP008925.1	h6.sal.bam	other	381463	381463	0	+	0	3	105	118	0.0
CP008925.1	h6.sal.bam	other	381464	381464	0	+	2	2	106	115	2.0
CP008925.1	h6.sal.bam	other	381465	381465	0	+	0	2	103	117	0.0
CP008925.1	h6.sal.bam	other	381466	381466	0	+	1	3	102	115	1.0
CP008925.1	h6.sal.bam	other	381467	381467	0	+	0	2	102	116	0.0
CP008925.1	h6.sal.bam	other	381468	381468	0	+	2	0	102	116	2.0
CP008925.1	h6.sal.bam	other	381469	381469	0	+	0	3	101	116	0.0
CP008925.1	h6.sal.bam	other	381470	381470	0	+	2	0	102	113	2.0
CP008925.1	h6.sal.bam	other	381471	381471	0	+	0	3	102	115	0.0
CP008925.1	h6.sal.bam	other	381472	381472	0	+	2	0	100	112	2.0
CP008925.1	h6.sal.bam	other	381473	381473	0	+	4	0	104	112	4.0
CP008925.1	h6.sal.bam	other	381474	381474	0	+	0	2	103	114	0.0
CP008925.1	h6.sal.bam	other	381475	381475	0	+	2	1	105	112	2.0
CP008925.1	h6.sal.bam	other	381476	381476	0	+	1	1	102	111	1.0
CP008925.1	h6.sal.bam	other	381477	381477	0	+	2	1	102	114	2.0
CP008925.1	h6.sal.bam	other	381478	381478	0	+	0	1	101	115	0.0
CP008925.1	h6.sal.bam	other	381479	381479	0	+	0	0	101	114	0.0
CP008925.1	h6.sal.bam	other	381480	381480	0	+	0	0	101	114	0.0
CP008925.1	h6.sal.bam	other	381481	381481	0	+	1	0	97	115	1.0
CP008925.1	h6.sal.bam	other	381482	381482	0	+	0	3	92	116	0.0
CP008925.1	h6.sal.bam	other	381483	381483	0	+	1	3	93	114	1.0
CP008925.1	h6.sal.bam	other	381484	381484	0	+	0	3	93	111	0.0
CP008925.1	h6.sal.bam	other	381485	381485	0	+	0	1	89	111	0.0
CP008925.1	h6.sal.bam	other	381486	381486	0	+	0	2	89	110	0.0
CP008925.1	h6.sal.bam	other	381487	381487	0	+	0	0	88	116	0.0
CP008925.1	h6.sal.bam	other	381488	381488	0	+	2	1	89	118	2.0
CP008925.1	h6.sal.bam	other	381489	381489	0	+	3	3	90	119	3.0
CP008925.1	h6.sal.bam	other	381490	381490	0	+	2	0	92	116	2.0
CP008925.1	h6.sal.bam	other	381491	381491	0	+	1	1	91	117	1.0
CP008925.1	h6.sal.bam	other	381492	381492	0	+	3	6	94	118	3.0
CP008925.1	h6.sal.bam	other	381493	381493	0	+	1	0	91	113	1.0
CP008925.1	h6.sal.bam	other	381494	381494	0	+	1	3	90	115	1.0
CP008925.1	h6.sal.bam	other	381495	381495	0	+	2	1	90	112	2.0
CP008925.1	h6.sal.bam	other	381496	381496	0	+	0	6	88	111	0.0
CP008925.1	h6.sal.bam	other	381497	381497	0	+	0	2	86	105	0.0
CP008925.1	h6.sal.bam	other	381498	381498	0	+	5	2	90	106	5.0
CP008925.1	h6.sal.bam	other	381499	381499	0	+	1	0	90	104	1.0
CP008925.1	h6.sal.bam	other	381500	381500	0	+	0	2	86	104	0.0
CP008925.1	h6.sal.bam	other	381501	381501	0	+	5	1	90	104	5.0
CP008925.1	h6.sal.bam	other	381502	381502	0	+	1	1	87	105	1.0
CP008925.1	h6.sal.bam	other	381503	381503	0	+	2	2	89	104	2.0
CP008925.1	h6.sal.bam	other	381504	381504	0	+	3	1	91	104	3.0
CP008925.1	h6.sal.bam	other	381505	381505	0	+	3	1	90	107	3.0
CP008925.1	h6.sal.bam	other	381506	381506	0	+	0	7	90	106	0.0
CP008925.1	h6.sal.bam	other	381507	381507	0	+	1	1	89	102	1.0
CP008925.1	h6.sal.bam	other	381508	381508	0	+	1	0	88	103	1.0
CP008925.1	h6.sal.bam	other	381509	381509	0	+	0	4	88	104	0.0
CP008925.1	h6.sal.bam	other	381510	381510	0	+	2	2	89	101	2.0
CP008925.1	h6.sal.bam	other	381511	381511	0	+	0	3	89	99	0.0
CP008925.1	h6.sal.bam	other	381512	381512	0	+	1	0	90	98	1.0
CP008925.1	h6.sal.bam	other	381513	381513	0	+	0	2	89	98	0.0
CP008925.1	h6.sal.bam	other	381514	381514	0	+	1	1	89	97	1.0
CP008925.1	h6.sal.bam	other	381515	381515	0	+	2	1	90	99	2.0
CP008925.1	h6.sal.bam	other	381516	381516	0	+	2	3	90	98	2.0
CP008925.1	h6.sal.bam	other	381517	381517	0	+	2	1	91	96	2.0
CP008925.1	h6.sal.bam	other	381518	381518	0	+	2	0	92	96	2.0
CP008925.1	h6.sal.bam	other	381519	381519	0	+	1	1	92	97	1.0
CP008925.1	h6.sal.bam	other	381520	381520	0	+	1	1	90	96	1.0
CP008925.1	h6.sal.bam	other	381521	381521	0	+	3	1	87	96	3.0
CP008925.1	h6.sal.bam	other	381522	381522	0	+	1	2	88	98	1.0
CP008925.1	h6.sal.bam	other	381523	381523	0	+	4	2	92	98	4.0
CP008925.1	h6.sal.bam	other	381524	381524	0	+	2	1	93	98	2.0
CP008925.1	h6.sal.bam	other	381525	381525	0	+	0	1	93	97	0.0
CP008925.1	h6.sal.bam	other	381526	381526	0	+	0	1	92	96	0.0
CP008925.1	h6.sal.bam	other	381527	381527	0	+	0	3	92	95	0.0
CP008925.1	h6.sal.bam	other	381528	381528	0	+	3	0	94	94	3.0
CP008925.1	h6.sal.bam	other	381529	381529	0	+	2	1	95	95	2.0
CP008925.1	h6.sal.bam	other	381530	381530	0	+	1	0	95	95	1.0
CP008925.1	h6.sal.bam	other	381531	381531	0	+	1	4	96	95	1.0
CP008925.1	h6.sal.bam	other	381532	381532	0	+	3	2	98	92	3.0
CP008925.1	h6.sal.bam	other	381533	381533	0	+	1	1	98	94	1.0
CP008925.1	h6.sal.bam	other	381534	381534	0	+	0	3	97	95	0.0
CP008925.1	h6.sal.bam	other	381535	381535	0	+	1	0	92	96	1.0
CP008925.1	h6.sal.bam	other	381536	381536	0	+	4	0	96	98	4.0
CP008925.1	h6.sal.bam	other	381537	381537	0	+	2	4	98	98	2.0
CP008925.1	h6.sal.bam	other	381538	381538	0	+	2	2	100	97	2.0
CP008925.1	h6.sal.bam	other	381539	381539	0	+	1	0	99	95	1.0
CP008925.1	h6.sal.bam	other	381540	381540	0	+	0	1	98	97	0.0
CP008925.1	h6.sal.bam	other	381541	381541	0	+	0	1	98	102	0.0
CP008925.1	h6.sal.bam	other	381542	381542	0	+	1	2	99	101	1.0
CP008925.1	h6.sal.bam	other	381543	381543	0	+	1	1	98	101	1.0
CP008925.1	h6.sal.bam	other	381544	381544	0	+	0	1	96	100	0.0
CP008925.1	h6.sal.bam	other	381545	381545	0	+	2	2	98	99	2.0
CP008925.1	h6.sal.bam	other	381546	381546	0	+	1	2	99	101	1.0
CP008925.1	h6.sal.bam	other	381547	381547	0	+	1	0	94	99	1.0
CP008925.1	h6.sal.bam	other	381548	381548	0	+	0	0	93	101	0.0
CP008925.1	h6.sal.bam	other	381549	381549	0	+	0	0	93	102	0.0
CP008925.1	h6.sal.bam	other	381550	381550	0	+	2	3	95	102	2.0
CP008925.1	h6.sal.bam	other	381551	381551	0	+	3	1	96	99	3.0
CP008925.1	h6.sal.bam	other	381552	381552	0	+	2	2	96	104	2.0
CP008925.1	h6.sal.bam	other	381553	381553	0	+	2	0	98	103	2.0
CP008925.1	h6.sal.bam	other	381554	381554	0	+	1	0	98	103	1.0
CP008925.1	h6.sal.bam	other	381555	381555	0	+	1	1	99	104	1.0
CP008925.1	h6.sal.bam	other	381556	381556	0	+	0	2	98	105	0.0
CP008925.1	h6.sal.bam	other	381557	381557	0	+	2	1	100	105	2.0
CP008925.1	h6.sal.bam	other	381558	381558	0	+	3	0	102	109	3.0
CP008925.1	h6.sal.bam	other	381559	381559	0	+	3	2	104	109	3.0
CP008925.1	h6.sal.bam	other	381560	381560	0	+	0	0	103	110	0.0
CP008925.1	h6.sal.bam	other	381561	381561	0	+	3	9	107	111	3.0
CP008925.1	h6.sal.bam	other	381562	381562	0	+	0	1	107	105	0.0
CP008925.1	h6.sal.bam	other	381563	381563	0	+	2	2	107	109	2.0
CP008925.1	h6.sal.bam	other	381564	381564	0	+	1	2	105	110	1.0
CP008925.1	h6.sal.bam	other	381565	381565	0	+	2	0	106	108	2.0
CP008925.1	h6.sal.bam	other	381566	381566	0	+	2	0	102	111	2.0
CP008925.1	h6.sal.bam	other	381567	381567	0	+	1	1	104	111	1.0
CP008925.1	h6.sal.bam	other	381568	381568	0	+	1	1	105	111	1.0
CP008925.1	h6.sal.bam	other	381569	381569	0	+	0	1	104	118	0.0
CP008925.1	h6.sal.bam	other	381570	381570	0	+	0	1	102	120	0.0
CP008925.1	h6.sal.bam	other	381571	381571	0	+	1	1	103	121	1.0
CP008925.1	h6.sal.bam	other	381572	381572	0	+	1	0	104	120	1.0
CP008925.1	h6.sal.bam	other	381573	381573	0	+	0	1	99	121	0.0
CP008925.1	h6.sal.bam	other	381574	381574	0	+	2	0	100	125	2.0
CP008925.1	h6.sal.bam	other	381575	381575	0	+	0	1	99	125	0.0
CP008925.1	h6.sal.bam	other	381576	381576	0	+	0	2	95	136	0.0
CP008925.1	h6.sal.bam	other	381577	381577	0	+	2	1	95	135	2.0
CP008925.1	h6.sal.bam	other	381578	381578	0	+	3	3	98	134	3.0
CP008925.1	h6.sal.bam	other	381579	381579	0	+	1	3	96	131	1.0
CP008925.1	h6.sal.bam	other	381580	381580	0	+	1	3	94	128	1.0
CP008925.1	h6.sal.bam	other	381581	381581	0	+	1	1	95	131	1.0
CP008925.1	h6.sal.bam	other	381582	381582	0	+	3	1	96	135	3.0
CP008925.1	h6.sal.bam	other	381583	381583	0	+	1	1	96	137	1.0
CP008925.1	h6.sal.bam	other	381584	381584	0	+	3	1	97	138	3.0
CP008925.1	h6.sal.bam	other	381585	381585	0	+	0	1	97	137	0.0
CP008925.1	h6.sal.bam	other	381586	381586	0	+	3	0	100	137	3.0
CP008925.1	h6.sal.bam	other	381587	381587	0	+	4	2	103	137	4.0
CP008925.1	h6.sal.bam	other	381588	381588	0	+	0	2	103	135	0.0
CP008925.1	h6.sal.bam	other	381589	381589	0	+	2	1	104	133	2.0
CP008925.1	h6.sal.bam	other	381590	381590	0	+	0	2	103	133	0.0
CP008925.1	h6.sal.bam	other	381591	381591	0	+	0	0	101	132	0.0
CP008925.1	h6.sal.bam	other	381592	381592	0	+	3	1	102	136	3.0
CP008925.1	h6.sal.bam	other	381593	381593	0	+	1	0	101	136	1.0
CP008925.1	h6.sal.bam	other	381594	381594	0	+	0	0	99	138	0.0
CP008925.1	h6.sal.bam	other	381595	381595	0	+	0	2	99	138	0.0
CP008925.1	h6.sal.bam	other	381596	381596	0	+	1	3	98	136	1.0
CP008925.1	h6.sal.bam	other	381597	381597	0	+	2	2	99	134	2.0
CP008925.1	h6.sal.bam	other	381598	381598	0	+	4	2	99	132	4.0
CP008925.1	h6.sal.bam	other	381599	381599	0	+	2	0	99	131	2.0
CP008925.1	h6.sal.bam	other	381600	381600	0	+	0	1	99	132	0.0
CP008925.1	h6.sal.bam	other	381601	381601	0	+	1	0	100	134	1.0
CP008925.1	h6.sal.bam	other	381602	381602	0	+	1	1	98	134	1.0
CP008925.1	h6.sal.bam	other	381603	381603	0	+	0	1	98	133	0.0
CP008925.1	h6.sal.bam	other	381604	381604	0	+	1	1	97	132	1.0
CP008925.1	h6.sal.bam	other	381605	381605	0	+	0	1	96	132	0.0
CP008925.1	h6.sal.bam	other	381606	381606	0	+	0	0	95	140	0.0
CP008925.1	h6.sal.bam	other	381607	381607	0	+	2	3	94	140	2.0
CP008925.1	h6.sal.bam	other	381608	381608	0	+	1	2	94	140	1.0
CP008925.1	h6.sal.bam	other	381609	381609	0	+	2	4	96	139	2.0
CP008925.1	h6.sal.bam	other	381610	381610	0	+	0	1	95	136	0.0
CP008925.1	h6.sal.bam	other	381611	381611	0	+	2	1	93	138	2.0
CP008925.1	h6.sal.bam	other	381612	381612	0	+	0	3	91	137	0.0
CP008925.1	h6.sal.bam	other	381613	381613	0	+	4	0	93	136	4.0
CP008925.1	h6.sal.bam	other	381614	381614	0	+	0	2	92	136	0.0
CP008925.1	h6.sal.bam	other	381615	381615	0	+	0	6	91	137	0.0
CP008925.1	h6.sal.bam	other	381616	381616	0	+	0	1	91	131	0.0
CP008925.1	h6.sal.bam	other	381617	381617	0	+	1	1	92	130	1.0
CP008925.1	h6.sal.bam	other	381618	381618	0	+	0	0	91	129	0.0
CP008925.1	h6.sal.bam	other	381619	381619	0	+	1	2	92	129	1.0
CP008925.1	h6.sal.bam	other	381620	381620	0	+	0	1	90	133	0.0
CP008925.1	h6.sal.bam	other	381621	381621	0	+	0	0	89	132	0.0
CP008925.1	h6.sal.bam	other	381622	381622	0	+	0	2	88	133	0.0
CP008925.1	h6.sal.bam	other	381623	381623	0	+	1	1	89	131	1.0
CP008925.1	h6.sal.bam	other	381624	381624	0	+	0	1	89	130	0.0
CP008925.1	h6.sal.bam	other	381625	381625	0	+	1	2	89	129	1.0
CP008925.1	h6.sal.bam	other	381626	381626	0	+	0	3	85	132	0.0
CP008925.1	h6.sal.bam	other	381627	381627	0	+	2	1	85	130	2.0
CP008925.1	h6.sal.bam	other	381628	381628	0	+	0	1	82	130	0.0
CP008925.1	h6.sal.bam	other	381629	381629	0	+	2	0	84	132	2.0
CP008925.1	h6.sal.bam	other	381630	381630	0	+	1	2	84	132	1.0
CP008925.1	h6.sal.bam	other	381631	381631	0	+	3	2	85	138	3.0
CP008925.1	h6.sal.bam	other	381632	381632	0	+	1	5	86	136	1.0
CP008925.1	h6.sal.bam	other	381633	381633	0	+	0	1	83	135	0.0
CP008925.1	h6.sal.bam	other	381634	381634	0	+	2	2	82	136	2.0
CP008925.1	h6.sal.bam	other	381635	381635	0	+	3	1	82	136	3.0
CP008925.1	h6.sal.bam	other	381636	381636	0	+	4	3	86	135	4.0
CP008925.1	h6.sal.bam	other	381637	381637	0	+	7	5	93	132	7.0
CP008925.1	h6.sal.bam	other	381638	381638	0	+	1	3	92	127	1.0
CP008925.1	h6.sal.bam	other	381639	381639	0	+	2	1	93	127	2.0
CP008925.1	h6.sal.bam	other	381640	381640	0	+	1	3	92	128	1.0
CP008925.1	h6.sal.bam	other	381641	381641	0	+	2	0	92	125	2.0
CP008925.1	h6.sal.bam	other	381642	381642	0	+	2	3	92	131	2.0
CP008925.1	h6.sal.bam	other	381643	381643	0	+	3	5	95	128	3.0
CP008925.1	h6.sal.bam	other	381644	381644	0	+	0	3	95	123	0.0
CP008925.1	h6.sal.bam	other	381645	381645	0	+	2	2	97	122	2.0
CP008925.1	h6.sal.bam	other	381646	381646	0	+	3	2	99	124	3.0
CP008925.1	h6.sal.bam	other	381647	381647	0	+	1	3	99	124	1.0
CP008925.1	h6.sal.bam	other	381648	381648	0	+	1	2	100	121	1.0
CP008925.1	h6.sal.bam	GTTC	381649	381649	381657	+	1	6	99	121	1.0
CP008925.1	h6.sal.bam	other	381650	381650	0	+	0	6	99	115	0.0
CP008925.1	h6.sal.bam	GTTC	381651	381651	381657	+	4	1	103	112	4.0
CP008925.1	h6.sal.bam	other	381652	381652	0	+	1	0	99	113	1.0
CP008925.1	h6.sal.bam	other	381653	381653	0	+	2	5	101	114	2.0
CP008925.1	h6.sal.bam	other	381654	381654	0	+	2	1	102	110	2.0
CP008925.1	h6.sal.bam	other	381655	381655	0	+	0	1	101	109	0.0
CP008925.1	h6.sal.bam	other	381656	381656	0	+	3	4	103	108	3.0
CP008925.1	h6.sal.bam	other	381657	381657	0	+	5	3	105	110	5.0
CP008925.1	h6.sal.bam	other	381658	381658	0	+	1	2	105	107	1.0
CP008925.1	h6.sal.bam	other	381659	381659	0	+	2	1	104	105	2.0
CP008925.1	h6.sal.bam	other	381660	381660	0	+	1	1	105	105	1.0
CP008925.1	h6.sal.bam	other	381661	381661	0	+	4	0	106	104	4.0
CP008925.1	h6.sal.bam	other	381662	381662	0	+	0	1	102	104	0.0
CP008925.1	h6.sal.bam	other	381663	381663	0	+	2	0	103	105	2.0
CP008925.1	h6.sal.bam	other	381664	381664	0	+	1	0	101	105	1.0
CP008925.1	h6.sal.bam	other	381665	381665	0	+	0	1	101	106	0.0
CP008925.1	h6.sal.bam	GTTC	381666	381666	381657	+	1	4	99	107	1.0
CP008925.1	h6.sal.bam	other	381667	381667	0	+	3	1	102	103	3.0
CP008925.1	h6.sal.bam	GTTC	381668	381668	381657	+	1	1	102	103	1.0
CP008925.1	h6.sal.bam	other	381669	381669	0	+	1	0	103	106	1.0
CP008925.1	h6.sal.bam	other	381670	381670	0	+	1	0	104	106	1.0
CP008925.1	h6.sal.bam	other	381671	381671	0	+	1	1	104	106	1.0
CP008925.1	h6.sal.bam	other	381672	381672	0	+	2	1	100	105	2.0
CP008925.1	h6.sal.bam	other	381673	381673	0	+	0	1	100	104	0.0
CP008925.1	h6.sal.bam	other	381674	381674	0	+	1	1	99	104	1.0
CP008925.1	h6.sal.bam	other	381675	381675	0	+	0	4	99	103	0.0
CP008925.1	h6.sal.bam	other	381676	381676	0	+	1	1	99	99	1.0
CP008925.1	h6.sal.bam	other	381677	381677	0	+	0	1	98	105	0.0
CP008925.1	h6.sal.bam	other	381678	381678	0	+	2	1	100	105	2.0
CP008925.1	h6.sal.bam	other	381679	381679	0	+	3	2	102	105	3.0
CP008925.1	h6.sal.bam	other	381680	381680	0	+	3	3	105	104	3.0
CP008925.1	h6.sal.bam	other	381681	381681	0	+	1	0	106	105	1.0
CP008925.1	h6.sal.bam	other	381682	381682	0	+	3	3	107	105	3.0
CP008925.1	h6.sal.bam	other	381683	381683	0	+	4	1	109	102	4.0
CP008925.1	h6.sal.bam	other	381684	381684	0	+	2	1	110	102	2.0
CP008925.1	h6.sal.bam	other	381685	381685	0	+	0	3	109	104	0.0
CP008925.1	h6.sal.bam	other	381686	381686	0	+	2	0	110	101	2.0
CP008925.1	h6.sal.bam	other	381687	381687	0	+	2	2	112	106	2.0
CP008925.1	h6.sal.bam	other	381688	381688	0	+	1	2	110	104	1.0
CP008925.1	h6.sal.bam	other	381689	381689	0	+	1	2	110	102	1.0
CP008925.1	h6.sal.bam	other	381690	381690	0	+	0	0	110	100	0.0
CP008925.1	h6.sal.bam	other	381691	381691	0	+	0	0	109	101	0.0
CP008925.1	h6.sal.bam	other	381692	381692	0	+	0	5	109	101	0.0
CP008925.1	h6.sal.bam	other	381693	381693	0	+	1	0	109	96	1.0
CP008925.1	h6.sal.bam	other	381694	381694	0	+	0	0	109	96	0.0
CP008925.1	h6.sal.bam	other	381695	381695	0	+	0	1	109	103	0.0
CP008925.1	h6.sal.bam	other	381696	381696	0	+	2	1	111	103	2.0
CP008925.1	h6.sal.bam	other	381697	381697	0	+	2	0	113	102	2.0
CP008925.1	h6.sal.bam	other	381698	381698	0	+	1	1	114	105	1.0
CP008925.1	h6.sal.bam	other	381699	381699	0	+	1	2	115	106	1.0
CP008925.1	h6.sal.bam	other	381700	381700	0	+	3	0	117	105	3.0
CP008925.1	h6.sal.bam	other	381701	381701	0	+	0	1	115	105	0.0
CP008925.1	h6.sal.bam	other	381702	381702	0	+	3	1	117	115	3.0
CP008925.1	h6.sal.bam	other	381703	381703	0	+	0	4	117	115	0.0
CP008925.1	h6.sal.bam	other	381704	381704	0	+	0	3	114	112	0.0
CP008925.1	h6.sal.bam	other	381705	381705	0	+	1	5	115	111	1.0
CP008925.1	h6.sal.bam	other	381706	381706	0	+	2	1	114	108	2.0
CP008925.1	h6.sal.bam	other	381707	381707	0	+	1	2	114	107	1.0
CP008925.1	h6.sal.bam	other	381708	381708	0	+	1	2	115	107	1.0
CP008925.1	h6.sal.bam	other	381709	381709	0	+	1	2	113	108	1.0
CP008925.1	h6.sal.bam	other	381710	381710	0	+	1	0	103	107	1.0
CP008925.1	h6.sal.bam	other	381711	381711	0	+	3	1	105	109	3.0
CP008925.1	h6.sal.bam	other	381712	381712	0	+	1	2	106	108	1.0
CP008925.1	h6.sal.bam	other	381713	381713	0	+	3	1	106	108	3.0
CP008925.1	h6.sal.bam	other	381714	381714	0	+	2	3	108	108	2.0
CP008925.1	h6.sal.bam	other	381715	381715	0	+	3	2	110	105	3.0
CP008925.1	h6.sal.bam	other	381716	381716	0	+	1	4	109	103	1.0
CP008925.1	h6.sal.bam	other	381717	381717	0	+	3	1	110	103	3.0
CP008925.1	h6.sal.bam	other	381718	381718	0	+	0	0	107	102	0.0
CP008925.1	h6.sal.bam	other	381719	381719	0	+	2	1	109	103	2.0
CP008925.1	h6.sal.bam	other	381720	381720	0	+	1	4	108	102	1.0
CP008925.1	h6.sal.bam	other	381721	381721	0	+	1	1	106	100	1.0
CP008925.1	h6.sal.bam	other	381722	381722	0	+	4	0	109	99	4.0
CP008925.1	h6.sal.bam	other	381723	381723	0	+	1	1	109	99	1.0
CP008925.1	h6.sal.bam	other	381724	381724	0	+	4	1	112	99	4.0
CP008925.1	h6.sal.bam	other	381725	381725	0	+	2	2	110	98	2.0
CP008925.1	h6.sal.bam	other	381726	381726	0	+	3	2	112	97	3.0
CP008925.1	h6.sal.bam	other	381727	381727	0	+	0	1	112	95	0.0
CP008925.1	h6.sal.bam	other	381728	381728	0	+	2	1	110	102	2.0
CP008925.1	h6.sal.bam	other	381729	381729	0	+	1	5	111	104	1.0
CP008925.1	h6.sal.bam	other	381730	381730	0	+	0	0	111	103	0.0
CP008925.1	h6.sal.bam	other	381731	381731	0	+	2	1	102	103	2.0
CP008925.1	h6.sal.bam	other	381732	381732	0	+	0	0	102	103	0.0
CP008925.1	h6.sal.bam	other	381733	381733	0	+	1	0	103	103	1.0
CP008925.1	h6.sal.bam	other	381734	381734	0	+	3	1	106	103	3.0
CP008925.1	h6.sal.bam	other	381735	381735	0	+	2	1	108	102	2.0
CP008925.1	h6.sal.bam	other	381736	381736	0	+	2	0	106	103	2.0
CP008925.1	h6.sal.bam	other	381737	381737	0	+	1	1	107	103	1.0
CP008925.1	h6.sal.bam	other	381738	381738	0	+	1	1	105	106	1.0
CP008925.1	h6.sal.bam	other	381739	381739	0	+	3	1	108	108	3.0
CP008925.1	h6.sal.bam	other	381740	381740	0	+	4	2	112	112	4.0
CP008925.1	h6.sal.bam	other	381741	381741	0	+	1	0	112	110	1.0
CP008925.1	h6.sal.bam	other	381742	381742	0	+	1	1	110	112	1.0
CP008925.1	h6.sal.bam	other	381743	381743	0	+	0	3	109	113	0.0
CP008925.1	h6.sal.bam	other	381744	381744	0	+	3	0	111	111	3.0
CP008925.1	h6.sal.bam	other	381745	381745	0	+	2	0	112	113	2.0
CP008925.1	h6.sal.bam	other	381746	381746	0	+	2	0	113	114	2.0
CP008925.1	h6.sal.bam	other	381747	381747	0	+	1	1	112	114	1.0
CP008925.1	h6.sal.bam	other	381748	381748	0	+	2	3	114	113	2.0
CP008925.1	h6.sal.bam	other	381749	381749	0	+	3	1	115	112	3.0
CP008925.1	h6.sal.bam	other	381750	381750	0	+	5	2	120	111	5.0
CP008925.1	h6.sal.bam	other	381751	381751	0	+	3	1	122	109	3.0
CP008925.1	h6.sal.bam	other	381752	381752	0	+	0	1	120	111	0.0
CP008925.1	h6.sal.bam	other	381753	381753	0	+	2	1	119	113	2.0
CP008925.1	h6.sal.bam	other	381754	381754	0	+	0	1	119	112	0.0
CP008925.1	h6.sal.bam	other	381755	381755	0	+	2	4	118	116	2.0
CP008925.1	h6.sal.bam	other	381756	381756	0	+	1	1	117	112	1.0
CP008925.1	h6.sal.bam	other	381757	381757	0	+	0	0	114	112	0.0
CP008925.1	h6.sal.bam	other	381758	381758	0	+	2	0	113	112	2.0
CP008925.1	h6.sal.bam	other	381759	381759	0	+	1	3	113	112	1.0
CP008925.1	h6.sal.bam	other	381760	381760	0	+	2	1	113	109	2.0
CP008925.1	h6.sal.bam	other	381761	381761	0	+	0	4	113	108	0.0
CP008925.1	h6.sal.bam	other	381762	381762	0	+	2	0	113	104	2.0
CP008925.1	h6.sal.bam	other	381763	381763	0	+	0	0	112	104	0.0
CP008925.1	h6.sal.bam	other	381764	381764	0	+	2	1	113	112	2.0
CP008925.1	h6.sal.bam	other	381765	381765	0	+	1	3	114	112	1.0
CP008925.1	h6.sal.bam	other	381766	381766	0	+	2	0	116	110	2.0
CP008925.1	h6.sal.bam	other	381767	381767	0	+	2	3	118	110	2.0
CP008925.1	h6.sal.bam	other	381768	381768	0	+	1	0	117	111	1.0
CP008925.1	h6.sal.bam	other	381769	381769	0	+	0	1	113	113	0.0
CP008925.1	h6.sal.bam	other	381770	381770	0	+	1	1	114	115	1.0
CP008925.1	h6.sal.bam	other	381771	381771	0	+	0	1	114	115	0.0
CP008925.1	h6.sal.bam	other	381772	381772	0	+	0	3	114	114	0.0
CP008925.1	h6.sal.bam	other	381773	381773	0	+	4	1	117	115	4.0
CP008925.1	h6.sal.bam	other	381774	381774	0	+	1	2	112	117	1.0
CP008925.1	h6.sal.bam	other	381775	381775	0	+	2	5	114	115	2.0
CP008925.1	h6.sal.bam	other	381776	381776	0	+	1	5	115	113	1.0
CP008925.1	h6.sal.bam	other	381777	381777	0	+	1	1	116	111	1.0
CP008925.1	h6.sal.bam	other	381778	381778	0	+	1	1	117	113	1.0
CP008925.1	h6.sal.bam	other	381779	381779	0	+	1	2	118	112	1.0
CP008925.1	h6.sal.bam	other	381780	381780	0	+	4	2	121	110	4.0
CP008925.1	h6.sal.bam	other	381781	381781	0	+	0	3	119	109	0.0
CP008925.1	h6.sal.bam	other	381782	381782	0	+	2	1	120	106	2.0
CP008925.1	h6.sal.bam	other	381783	381783	0	+	1	1	120	105	1.0
CP008925.1	h6.sal.bam	other	381784	381784	0	+	1	1	120	111	1.0
CP008925.1	h6.sal.bam	other	381785	381785	0	+	0	3	119	111	0.0
CP008925.1	h6.sal.bam	other	381786	381786	0	+	2	0	118	110	2.0
CP008925.1	h6.sal.bam	other	381787	381787	0	+	0	1	117	111	0.0
CP008925.1	h6.sal.bam	other	381788	381788	0	+	2	1	116	112	2.0
CP008925.1	h6.sal.bam	other	381789	381789	0	+	1	0	115	113	1.0
CP008925.1	h6.sal.bam	other	381790	381790	0	+	0	2	111	115	0.0
CP008925.1	h6.sal.bam	other	381791	381791	0	+	2	2	112	115	2.0
CP008925.1	h6.sal.bam	other	381792	381792	0	+	6	0	116	116	6.0
CP008925.1	h6.sal.bam	other	381793	381793	0	+	2	1	117	116	2.0
CP008925.1	h6.sal.bam	other	381794	381794	0	+	1	0	117	115	1.0
CP008925.1	h6.sal.bam	other	381795	381795	0	+	0	3	116	115	0.0
CP008925.1	h6.sal.bam	other	381796	381796	0	+	0	0	115	112	0.0
CP008925.1	h6.sal.bam	other	381797	381797	0	+	0	0	111	113	0.0
CP008925.1	h6.sal.bam	other	381798	381798	0	+	0	0	110	116	0.0
CP008925.1	h6.sal.bam	other	381799	381799	0	+	0	0	106	118	0.0
CP008925.1	h6.sal.bam	other	381800	381800	0	+	6	1	107	121	6.0
CP008925.1	h6.sal.bam	other	381801	381801	0	+	2	7	109	120	2.0
CP008925.1	h6.sal.bam	other	381802	381802	0	+	0	1	109	114	0.0
CP008925.1	h6.sal.bam	other	381803	381803	0	+	2	3	109	114	2.0
CP008925.1	h6.sal.bam	other	381804	381804	0	+	1	4	109	111	1.0
CP008925.1	h6.sal.bam	other	381805	381805	0	+	1	0	110	107	1.0
CP008925.1	h6.sal.bam	other	381806	381806	0	+	0	1	108	112	0.0
CP008925.1	h6.sal.bam	other	381807	381807	0	+	0	0	108	111	0.0
CP008925.1	h6.sal.bam	other	381808	381808	0	+	0	0	106	112	0.0
CP008925.1	h6.sal.bam	other	381809	381809	0	+	0	1	103	115	0.0
CP008925.1	h6.sal.bam	other	381810	381810	0	+	0	2	100	115	0.0
CP008925.1	h6.sal.bam	other	381811	381811	0	+	2	1	100	113	2.0
CP008925.1	h6.sal.bam	other	381812	381812	0	+	1	3	101	115	1.0
CP008925.1	h6.sal.bam	other	381813	381813	0	+	2	3	101	116	2.0
CP008925.1	h6.sal.bam	other	381814	381814	0	+	1	5	101	115	1.0
CP008925.1	h6.sal.bam	other	381815	381815	0	+	1	0	97	111	1.0
CP008925.1	h6.sal.bam	other	381816	381816	0	+	2	2	99	111	2.0
CP008925.1	h6.sal.bam	other	381817	381817	0	+	0	2	98	111	0.0
CP008925.1	h6.sal.bam	other	381818	381818	0	+	0	1	98	111	0.0
CP008925.1	h6.sal.bam	other	381819	381819	0	+	2	2	97	112	2.0
CP008925.1	h6.sal.bam	other	381820	381820	0	+	1	1	96	111	1.0
CP008925.1	h6.sal.bam	other	381821	381821	0	+	1	0	95	110	1.0
CP008925.1	h6.sal.bam	other	381822	381822	0	+	1	0	95	113	1.0
CP008925.1	h6.sal.bam	other	381823	381823	0	+	3	2	96	115	3.0
CP008925.1	h6.sal.bam	other	381824	381824	0	+	0	0	93	113	0.0
CP008925.1	h6.sal.bam	other	381825	381825	0	+	3	2	88	113	3.0
CP008925.1	h6.sal.bam	other	381826	381826	0	+	1	0	89	112	1.0
CP008925.1	h6.sal.bam	other	381827	381827	0	+	3	3	92	114	3.0
CP008925.1	h6.sal.bam	other	381828	381828	0	+	0	4	90	111	0.0
CP008925.1	h6.sal.bam	other	381829	381829	0	+	0	1	89	110	0.0
CP008925.1	h6.sal.bam	other	381830	381830	0	+	0	0	88	111	0.0
CP008925.1	h6.sal.bam	other	381831	381831	0	+	2	1	89	111	2.0
CP008925.1	h6.sal.bam	other	381832	381832	0	+	2	0	91	110	2.0
CP008925.1	h6.sal.bam	other	381833	381833	0	+	2	0	91	113	2.0
CP008925.1	h6.sal.bam	other	381834	381834	0	+	1	1	89	119	1.0
CP008925.1	h6.sal.bam	other	381835	381835	0	+	1	2	89	118	1.0
CP008925.1	h6.sal.bam	other	381836	381836	0	+	1	2	90	120	1.0
CP008925.1	h6.sal.bam	other	381837	381837	0	+	0	4	88	120	0.0
CP008925.1	h6.sal.bam	other	381838	381838	0	+	2	0	89	118	2.0
CP008925.1	h6.sal.bam	other	381839	381839	0	+	0	0	89	119	0.0
CP008925.1	h6.sal.bam	other	381840	381840	0	+	1	1	89	120	1.0
CP008925.1	h6.sal.bam	other	381841	381841	0	+	0	0	87	119	0.0
CP008925.1	h6.sal.bam	other	381842	381842	0	+	0	4	84	119	0.0
CP008925.1	h6.sal.bam	other	381843	381843	0	+	1	2	84	125	1.0
CP008925.1	h6.sal.bam	other	381844	381844	0	+	1	4	85	125	1.0
CP008925.1	h6.sal.bam	other	381845	381845	0	+	2	1	87	121	2.0
CP008925.1	h6.sal.bam	other	381846	381846	0	+	2	2	89	122	2.0
CP008925.1	h6.sal.bam	other	381847	381847	0	+	1	1	84	124	1.0
CP008925.1	h6.sal.bam	other	381848	381848	0	+	3	3	87	125	3.0
CP008925.1	h6.sal.bam	other	381849	381849	0	+	2	0	89	126	2.0
CP008925.1	h6.sal.bam	other	381850	381850	0	+	0	3	88	128	0.0
CP008925.1	h6.sal.bam	other	381851	381851	0	+	4	3	91	126	4.0
CP008925.1	h6.sal.bam	other	381852	381852	0	+	2	3	92	123	2.0
CP008925.1	h6.sal.bam	other	381853	381853	0	+	0	1	90	120	0.0
CP008925.1	h6.sal.bam	other	381854	381854	0	+	2	0	88	120	2.0
CP008925.1	h6.sal.bam	other	381855	381855	0	+	0	0	87	120	0.0
CP008925.1	h6.sal.bam	other	381856	381856	0	+	2	5	88	120	2.0
CP008925.1	h6.sal.bam	other	381857	381857	0	+	0	1	87	115	0.0
CP008925.1	h6.sal.bam	other	381858	381858	0	+	0	1	86	115	0.0
CP008925.1	h6.sal.bam	other	381859	381859	0	+	1	1	87	114	1.0
CP008925.1	h6.sal.bam	other	381860	381860	0	+	3	2	90	119	3.0
CP008925.1	h6.sal.bam	other	381861	381861	0	+	2	1	90	117	2.0
CP008925.1	h6.sal.bam	other	381862	381862	0	+	3	2	93	120	3.0
CP008925.1	h6.sal.bam	other	381863	381863	0	+	1	2	92	118	1.0
CP008925.1	h6.sal.bam	other	381864	381864	0	+	0	2	87	116	0.0
CP008925.1	h6.sal.bam	other	381865	381865	0	+	0	3	87	116	0.0
CP008925.1	h6.sal.bam	other	381866	381866	0	+	0	2	87	116	0.0
CP008925.1	h6.sal.bam	other	381867	381867	0	+	1	0	82	115	1.0
CP008925.1	h6.sal.bam	other	381868	381868	0	+	5	0	85	115	5.0
CP008925.1	h6.sal.bam	other	381869	381869	0	+	2	0	86	115	2.0
CP008925.1	h6.sal.bam	other	381870	381870	0	+	2	1	88	122	2.0
CP008925.1	h6.sal.bam	other	381871	381871	0	+	0	3	88	121	0.0
CP008925.1	h6.sal.bam	other	381872	381872	0	+	0	2	88	119	0.0
CP008925.1	h6.sal.bam	other	381873	381873	0	+	1	1	89	122	1.0
CP008925.1	h6.sal.bam	other	381874	381874	0	+	0	2	82	122	0.0
CP008925.1	h6.sal.bam	other	381875	381875	0	+	0	1	82	121	0.0
CP008925.1	h6.sal.bam	other	381876	381876	0	+	1	0	83	122	1.0
CP008925.1	h6.sal.bam	other	381877	381877	0	+	0	1	83	123	0.0
CP008925.1	h6.sal.bam	other	381878	381878	0	+	2	2	83	123	2.0
CP008925.1	h6.sal.bam	other	381879	381879	0	+	2	0	83	122	2.0
CP008925.1	h6.sal.bam	other	381880	381880	0	+	0	3	83	122	0.0
CP008925.1	h6.sal.bam	other	381881	381881	0	+	4	1	87	120	4.0
CP008925.1	h6.sal.bam	other	381882	381882	0	+	1	3	88	119	1.0
CP008925.1	h6.sal.bam	other	381883	381883	0	+	0	0	88	116	0.0
CP008925.1	h6.sal.bam	other	381884	381884	0	+	3	1	91	119	3.0
CP008925.1	h6.sal.bam	other	381885	381885	0	+	0	0	91	118	0.0
CP008925.1	h6.sal.bam	other	381886	381886	0	+	0	4	89	118	0.0
CP008925.1	h6.sal.bam	other	381887	381887	0	+	0	3	85	115	0.0
CP008925.1	h6.sal.bam	other	381888	381888	0	+	0	2	85	117	0.0
CP008925.1	h6.sal.bam	other	381889	381889	0	+	2	1	87	117	2.0
CP008925.1	h6.sal.bam	other	381890	381890	0	+	1	2	87	116	1.0
CP008925.1	h6.sal.bam	other	381891	381891	0	+	4	0	89	114	4.0
CP008925.1	h6.sal.bam	other	381892	381892	0	+	1	2	90	115	1.0
CP008925.1	h6.sal.bam	other	381893	381893	0	+	6	1	94	116	6.0
CP008925.1	h6.sal.bam	other	381894	381894	0	+	0	2	94	115	0.0
CP008925.1	h6.sal.bam	other	381895	381895	0	+	4	1	97	115	4.0
CP008925.1	h6.sal.bam	other	381896	381896	0	+	1	3	97	119	1.0
CP008925.1	h6.sal.bam	other	381897	381897	0	+	2	1	98	116	2.0
CP008925.1	h6.sal.bam	other	381898	381898	0	+	1	1	96	116	1.0
CP008925.1	h6.sal.bam	other	381899	381899	0	+	1	0	97	115	1.0
CP008925.1	h6.sal.bam	other	381900	381900	0	+	0	0	95	115	0.0
CP008925.1	h6.sal.bam	other	381901	381901	0	+	4	2	98	117	4.0
CP008925.1	h6.sal.bam	other	381902	381902	0	+	3	0	98	116	3.0
CP008925.1	h6.sal.bam	other	381903	381903	0	+	3	3	101	118	3.0
CP008925.1	h6.sal.bam	other	381904	381904	0	+	3	2	104	115	3.0
CP008925.1	h6.sal.bam	other	381905	381905	0	+	1	2	105	113	1.0
CP008925.1	h6.sal.bam	other	381906	381906	0	+	5	1	106	112	5.0
CP008925.1	h6.sal.bam	other	381907	381907	0	+	0	1	106	111	0.0
CP008925.1	h6.sal.bam	other	381908	381908	0	+	1	5	105	113	1.0
CP008925.1	h6.sal.bam	other	381909	381909	0	+	2	1	106	111	2.0
CP008925.1	h6.sal.bam	other	381910	381910	0	+	1	3	106	110	1.0
CP008925.1	h6.sal.bam	other	381911	381911	0	+	0	2	105	108	0.0
CP008925.1	h6.sal.bam	other	381912	381912	0	+	1	2	106	108	1.0
CP008925.1	h6.sal.bam	other	381913	381913	0	+	2	1	106	109	2.0
CP008925.1	h6.sal.bam	other	381914	381914	0	+	2	1	108	113	2.0
CP008925.1	h6.sal.bam	other	381915	381915	0	+	2	6	108	112	2.0
CP008925.1	h6.sal.bam	other	381916	381916	0	+	0	2	108	106	0.0
CP008925.1	h6.sal.bam	other	381917	381917	0	+	0	2	108	105	0.0
CP008925.1	h6.sal.bam	other	381918	381918	0	+	2	2	104	103	2.0
CP008925.1	h6.sal.bam	other	381919	381919	0	+	2	0	106	101	2.0
CP008925.1	h6.sal.bam	other	381920	381920	0	+	2	2	108	102	2.0
CP008925.1	h6.sal.bam	other	381921	381921	0	+	0	4	108	100	0.0
CP008925.1	h6.sal.bam	other	381922	381922	0	+	1	2	103	101	1.0
CP008925.1	h6.sal.bam	other	381923	381923	0	+	1	5	104	101	1.0
CP008925.1	h6.sal.bam	other	381924	381924	0	+	0	3	104	97	0.0
CP008925.1	h6.sal.bam	other	381925	381925	0	+	2	1	106	95	2.0
CP008925.1	h6.sal.bam	other	381926	381926	0	+	3	1	105	95	3.0
CP008925.1	h6.sal.bam	other	381927	381927	0	+	5	0	109	94	3.3333333333333335
CP008925.1	h6.sal.bam	other	381928	381928	0	+	2	1	111	94	1.3333333333333333
CP008925.1	h6.sal.bam	other	381929	381929	0	+	1	0	110	96	0.6666666666666666
CP008925.1	h6.sal.bam	other	381930	381930	0	+	2	1	110	96	1.0
CP008925.1	h6.sal.bam	other	381931	381931	0	+	2	3	112	96	1.0
CP008925.1	h6.sal.bam	other	381932	381932	0	+	4	3	114	93	2.0
CP008925.1	h6.sal.bam	other	381933	381933	0	+	7	0	121	92	3.5
CP008925.1	h6.sal.bam	other	381934	381934	0	+	1	0	122	92	0.5
CP008925.1	h6.sal.bam	other	381935	381935	0	+	0	1	120	94	0.0
CP008925.1	h6.sal.bam	other	381936	381936	0	+	1	3	119	94	0.5
CP008925.1	h6.sal.bam	other	381937	381937	0	+	1	0	117	93	0.5
CP008925.1	h6.sal.bam	other	381938	381938	0	+	1	0	117	94	0.5
CP008925.1	h6.sal.bam	other	381939	381939	0	+	0	2	117	94	0.0
CP008925.1	h6.sal.bam	other	381940	381940	0	+	1	2	118	94	0.5
CP008925.1	h6.sal.bam	other	381941	381941	0	+	0	2	118	95	0.0
CP008925.1	h6.sal.bam	other	381942	381942	0	+	0	2	117	94	0.0
CP008925.1	h6.sal.bam	other	381943	381943	0	+	3	0	115	95	1.5
CP008925.1	h6.sal.bam	other	381944	381944	0	+	4	4	116	95	2.0
CP008925.1	h6.sal.bam	other	381945	381945	0	+	3	0	118	93	1.5
CP008925.1	h6.sal.bam	other	381946	381946	0	+	2	2	119	93	1.0
CP008925.1	h6.sal.bam	other	381947	381947	0	+	1	3	120	92	0.5
CP008925.1	h6.sal.bam	other	381948	381948	0	+	3	2	122	92	1.5
CP008925.1	h6.sal.bam	other	381949	381949	0	+	2	0	124	93	1.0
CP008925.1	h6.sal.bam	other	381950	381950	0	+	2	2	126	93	1.0
CP008925.1	h6.sal.bam	other	381951	381951	0	+	2	1	127	96	1.0
CP008925.1	h6.sal.bam	other	381952	381952	0	+	0	0	127	95	0.0
CP008925.1	h6.sal.bam	other	381953	381953	0	+	1	1	126	96	1.0
CP008925.1	h6.sal.bam	other	381954	381954	0	+	6	0	130	99	6.0
CP008925.1	h6.sal.bam	other	381955	381955	0	+	1	1	128	99	1.0
CP008925.1	h6.sal.bam	other	381956	381956	0	+	4	0	131	99	4.0
CP008925.1	h6.sal.bam	other	381957	381957	0	+	3	0	134	99	3.0
CP008925.1	h6.sal.bam	other	381958	381958	0	+	0	3	134	100	0.0
CP008925.1	h6.sal.bam	other	381959	381959	0	+	0	0	131	97	0.0
CP008925.1	h6.sal.bam	other	381960	381960	0	+	0	0	131	99	0.0
CP008925.1	h6.sal.bam	other	381961	381961	0	+	6	1	137	99	6.0
CP008925.1	h6.sal.bam	other	381962	381962	0	+	0	6	137	98	0.0
CP008925.1	h6.sal.bam	other	381963	381963	0	+	2	3	139	96	2.0
CP008925.1	h6.sal.bam	other	381964	381964	0	+	0	0	136	93	0.0
CP008925.1	h6.sal.bam	other	381965	381965	0	+	0	0	136	93	0.0
CP008925.1	h6.sal.bam	other	381966	381966	0	+	0	1	132	94	0.0
CP008925.1	h6.sal.bam	other	381967	381967	0	+	1	3	132	94	1.0
CP008925.1	h6.sal.bam	other	381968	381968	0	+	2	2	128	91	2.0
CP008925.1	h6.sal.bam	other	381969	381969	0	+	3	3	131	94	3.0
CP008925.1	h6.sal.bam	other	381970	381970	0	+	2	1	128	91	2.0
CP008925.1	h6.sal.bam	other	381971	381971	0	+	2	1	130	90	2.0
CP008925.1	h6.sal.bam	other	381972	381972	0	+	0	1	128	92	0.0
CP008925.1	h6.sal.bam	other	381973	381973	0	+	2	0	129	91	2.0
CP008925.1	h6.sal.bam	other	381974	381974	0	+	2	0	130	93	2.0
CP008925.1	h6.sal.bam	other	381975	381975	0	+	1	2	131	93	1.0
CP008925.1	h6.sal.bam	other	381976	381976	0	+	3	1	130	91	3.0
CP008925.1	h6.sal.bam	other	381977	381977	0	+	2	2	126	91	2.0
CP008925.1	h6.sal.bam	other	381978	381978	0	+	2	0	123	90	2.0
CP008925.1	h6.sal.bam	other	381979	381979	0	+	3	1	126	91	3.0
CP008925.1	h6.sal.bam	other	381980	381980	0	+	3	2	129	91	3.0
CP008925.1	h6.sal.bam	other	381981	381981	0	+	5	1	130	89	5.0
CP008925.1	h6.sal.bam	other	381982	381982	0	+	0	2	130	88	0.0
CP008925.1	h6.sal.bam	other	381983	381983	0	+	3	1	131	90	3.0
CP008925.1	h6.sal.bam	other	381984	381984	0	+	0	0	129	89	0.0
CP008925.1	h6.sal.bam	other	381985	381985	0	+	4	1	133	89	4.0
CP008925.1	h6.sal.bam	other	381986	381986	0	+	2	2	135	88	2.0
CP008925.1	h6.sal.bam	other	381987	381987	0	+	1	2	135	94	1.0
CP008925.1	h6.sal.bam	other	381988	381988	0	+	3	5	132	94	3.0
CP008925.1	h6.sal.bam	other	381989	381989	0	+	0	0	132	91	0.0
CP008925.1	h6.sal.bam	other	381990	381990	0	+	3	2	135	91	3.0
CP008925.1	h6.sal.bam	other	381991	381991	0	+	0	0	135	90	0.0
CP008925.1	h6.sal.bam	other	381992	381992	0	+	0	0	135	90	0.0
CP008925.1	h6.sal.bam	other	381993	381993	0	+	1	1	134	90	1.0
CP008925.1	h6.sal.bam	other	381994	381994	0	+	2	2	134	95	2.0
CP008925.1	h6.sal.bam	other	381995	381995	0	+	1	1	133	93	1.0
CP008925.1	h6.sal.bam	other	381996	381996	0	+	2	2	135	93	2.0
CP008925.1	h6.sal.bam	other	381997	381997	0	+	0	0	133	93	0.0
CP008925.1	h6.sal.bam	other	381998	381998	0	+	0	2	132	94	0.0
CP008925.1	h6.sal.bam	other	381999	381999	0	+	0	0	132	92	0.0
CP008925.1	h6.sal.bam	other	382000	382000	0	+	0	1	130	92	0.0
CP008925.1	h6.sal.bam	other	382001	382001	0	+	0	1	127	96	0.0
CP008925.1	h6.sal.bam	other	382002	382002	0	+	1	3	123	98	1.0
CP008925.1	h6.sal.bam	other	382003	382003	0	+	1	0	122	98	1.0
CP008925.1	h6.sal.bam	other	382004	382004	0	+	0	0	121	98	0.0
CP008925.1	h6.sal.bam	other	382005	382005	0	+	0	1	118	100	0.0
CP008925.1	h6.sal.bam	other	382006	382006	0	+	0	0	116	99	0.0
CP008925.1	h6.sal.bam	other	382007	382007	0	+	0	1	113	99	0.0
CP008925.1	h6.sal.bam	other	382008	382008	0	+	0	2	107	102	0.0
CP008925.1	h6.sal.bam	other	382009	382009	0	+	0	1	106	103	0.0
CP008925.1	h6.sal.bam	other	382010	382010	0	+	0	0	106	105	0.0
CP008925.1	h6.sal.bam	other	382011	382011	0	+	0	3	105	106	0.0
CP008925.1	h6.sal.bam	other	382012	382012	0	+	4	1	108	105	4.0
CP008925.1	h6.sal.bam	other	382013	382013	0	+	0	1	107	104	0.0
CP008925.1	h6.sal.bam	other	382014	382014	0	+	0	2	106	106	0.0
CP008925.1	h6.sal.bam	other	382015	382015	0	+	2	1	106	106	2.0
CP008925.1	h6.sal.bam	other	382016	382016	0	+	4	1	109	105	4.0
CP008925.1	h6.sal.bam	other	382017	382017	0	+	1	4	82	106	1.0
CP008925.1	h6.sal.bam	other	382018	382018	0	+	1	0	44	104	1.0
CP008925.1	h6.sal.bam	other	382019	382019	0	+	2	2	40	105	2.0
CP008925.1	h6.sal.bam	other	382020	382020	0	+	1	1	41	103	1.0
CP008925.1	h6.sal.bam	other	382021	382021	0	+	0	2	38	103	0.0
CP008925.1	h6.sal.bam	other	382022	382022	0	+	2	1	39	110	2.0
CP008925.1	h6.sal.bam	other	382023	382023	0	+	0	4	39	109	0.0
CP008925.1	h6.sal.bam	other	382024	382024	0	+	3	3	42	106	3.0
CP008925.1	h6.sal.bam	other	382025	382025	0	+	1	1	42	104	1.0
CP008925.1	h6.sal.bam	other	382026	382026	0	+	0	3	35	105	0.0
CP008925.1	h6.sal.bam	other	382027	382027	0	+	2	1	36	106	2.0
CP008925.1	h6.sal.bam	other	382028	382028	0	+	2	0	38	105	2.0
CP008925.1	h6.sal.bam	other	382029	382029	0	+	0	0	38	108	0.0
CP008925.1	h6.sal.bam	other	382030	382030	0	+	2	2	39	110	2.0
CP008925.1	h6.sal.bam	other	382031	382031	0	+	0	0	39	108	0.0
CP008925.1	h6.sal.bam	other	382032	382032	0	+	0	0	37	108	0.0
CP008925.1	h6.sal.bam	other	382033	382033	0	+	0	0	37	110	0.0
CP008925.1	h6.sal.bam	other	382034	382034	0	+	0	2	37	113	0.0
CP008925.1	h6.sal.bam	other	382035	382035	0	+	0	0	29	111	0.0
CP008925.1	h6.sal.bam	other	382036	382036	0	+	2	2	30	111	2.0
CP008925.1	h6.sal.bam	other	382037	382037	0	+	0	3	29	116	0.0
CP008925.1	h6.sal.bam	other	382038	382038	0	+	0	0	29	116	0.0
CP008925.1	h6.sal.bam	other	382039	382039	0	+	0	0	28	116	0.0
CP008925.1	h6.sal.bam	other	382040	382040	0	+	1	0	29	116	1.0
CP008925.1	h6.sal.bam	other	382041	382041	0	+	0	1	29	120	0.0
CP008925.1	h6.sal.bam	other	382042	382042	0	+	2	0	31	121	2.0
CP008925.1	h6.sal.bam	other	382043	382043	0	+	1	5	32	123	1.0
CP008925.1	h6.sal.bam	other	382044	382044	0	+	1	0	33	118	1.0
CP008925.1	h6.sal.bam	GAAC	382045	382045	382053	+	3	2	36	119	3.0
CP008925.1	h6.sal.bam	other	382046	382046	0	+	1	1	37	117	1.0
CP008925.1	h6.sal.bam	GAAC	382047	382047	382053	+	3	0	40	121	3.0
CP008925.1	h6.sal.bam	other	382048	382048	0	+	0	2	40	123	0.0
CP008925.1	h6.sal.bam	other	382049	382049	0	+	3	0	43	124	3.0
CP008925.1	h6.sal.bam	other	382050	382050	0	+	1	0	44	126	1.0
CP008925.1	h6.sal.bam	other	382051	382051	0	+	0	1	44	126	0.0
CP008925.1	h6.sal.bam	other	382052	382052	0	+	0	1	44	128	0.0
CP008925.1	h6.sal.bam	other	382053	382053	0	+	5	1	49	128	5.0
CP008925.1	h6.sal.bam	other	382054	382054	0	+	0	1	49	128	0.0
CP008925.1	h6.sal.bam	other	382055	382055	0	+	2	0	51	129	2.0
CP008925.1	h6.sal.bam	other	382056	382056	0	+	1	1	52	129	1.0
CP008925.1	h6.sal.bam	other	382057	382057	0	+	2	3	54	128	2.0
CP008925.1	h6.sal.bam	other	382058	382058	0	+	2	0	56	125	2.0
CP008925.1	h6.sal.bam	other	382059	382059	0	+	2	5	58	125	2.0
CP008925.1	h6.sal.bam	other	382060	382060	0	+	6	1	64	120	4.0
CP008925.1	h6.sal.bam	other	382061	382061	0	+	0	3	64	120	0.0
CP008925.1	h6.sal.bam	GAAC	382062	382062	382053	+	1	2	65	117	0.5
CP008925.1	h6.sal.bam	other	382063	382063	0	+	0	2	65	116	0.0
CP008925.1	h6.sal.bam	GAAC	382064	382064	382053	+	1	0	66	114	0.5
CP008925.1	h6.sal.bam	other	382065	382065	0	+	0	1	66	117	0.0
CP008925.1	h6.sal.bam	other	382066	382066	0	+	2	3	67	117	2.0
CP008925.1	h6.sal.bam	other	382067	382067	0	+	2	2	69	114	2.0
CP008925.1	h6.sal.bam	other	382068	382068	0	+	1	1	70	112	0.6666666666666666
CP008925.1	h6.sal.bam	other	382069	382069	0	+	3	0	73	111	3.0
CP008925.1	h6.sal.bam	other	382070	382070	0	+	2	1	75	113	2.0
CP008925.1	h6.sal.bam	other	382071	382071	0	+	5	2	80	112	5.0
CP008925.1	h6.sal.bam	other	382072	382072	0	+	0	1	80	110	0.0
CP008925.1	h6.sal.bam	other	382073	382073	0	+	2	1	82	109	2.0
CP008925.1	h6.sal.bam	other	382074	382074	0	+	7	4	89	108	7.0
CP008925.1	h6.sal.bam	other	382075	382075	0	+	2	3	91	106	2.0
CP008925.1	h6.sal.bam	other	382076	382076	0	+	3	0	94	103	3.0
CP008925.1	h6.sal.bam	other	382077	382077	0	+	2	3	96	103	2.0
CP008925.1	h6.sal.bam	other	382078	382078	0	+	6	0	102	100	6.0
CP008925.1	h6.sal.bam	other	382079	382079	0	+	1	2	103	100	1.0
CP008925.1	h6.sal.bam	other	382080	382080	0	+	6	1	109	98	6.0
CP008925.1	h6.sal.bam	other	382081	382081	0	+	0	3	109	97	0.0
CP008925.1	h6.sal.bam	other	382082	382082	0	+	2	1	111	94	2.0
CP008925.1	h6.sal.bam	other	382083	382083	0	+	1	2	112	93	1.0
CP008925.1	h6.sal.bam	other	382084	382084	0	+	3	3	113	91	3.0
CP008925.1	h6.sal.bam	other	382085	382085	0	+	3	1	116	88	3.0
CP008925.1	h6.sal.bam	other	382086	382086	0	+	0	2	114	88	0.0
CP008925.1	h6.sal.bam	other	382087	382087	0	+	6	2	120	86	6.0
CP008925.1	h6.sal.bam	other	382088	382088	0	+	4	1	124	86	4.0
CP008925.1	h6.sal.bam	other	382089	382089	0	+	2	2	126	85	2.0
CP008925.1	h6.sal.bam	other	382090	382090	0	+	3	2	125	87	3.0
CP008925.1	h6.sal.bam	other	382091	382091	0	+	2	2	126	85	2.0
CP008925.1	h6.sal.bam	other	382092	382092	0	+	1	0	125	83	1.0
CP008925.1	h6.sal.bam	other	382093	382093	0	+	0	1	120	83	0.0
CP008925.1	h6.sal.bam	other	382094	382094	0	+	1	3	121	82	1.0
CP008925.1	h6.sal.bam	other	382095	382095	0	+	3	0	124	83	3.0
CP008925.1	h6.sal.bam	other	382096	382096	0	+	3	6	127	84	2.0
CP008925.1	h6.sal.bam	other	382097	382097	0	+	4	0	130	78	4.0
CP008925.1	h6.sal.bam	other	382098	382098	0	+	11	1	141	78	7.333333333333333
CP008925.1	h6.sal.bam	other	382099	382099	0	+	0	1	138	77	0.0
CP008925.1	h6.sal.bam	other	382100	382100	0	+	3	2	140	79	1.5
CP008925.1	h6.sal.bam	other	382101	382101	0	+	1	4	141	77	0.5
CP008925.1	h6.sal.bam	other	382102	382102	0	+	1	0	141	73	0.5
CP008925.1	h6.sal.bam	other	382103	382103	0	+	3	3	143	73	1.5
CP008925.1	h6.sal.bam	other	382104	382104	0	+	2	2	144	70	1.0
CP008925.1	h6.sal.bam	other	382105	382105	0	+	2	1	145	70	1.0
CP008925.1	h6.sal.bam	other	382106	382106	0	+	1	4	146	69	0.5
CP008925.1	h6.sal.bam	other	382107	382107	0	+	2	1	148	65	1.0
CP008925.1	h6.sal.bam	other	382108	382108	0	+	0	3	148	64	0.0
CP008925.1	h6.sal.bam	other	382109	382109	0	+	1	1	149	65	1.0
CP008925.1	h6.sal.bam	other	382110	382110	0	+	4	2	153	64	4.0
CP008925.1	h6.sal.bam	other	382111	382111	0	+	2	2	153	62	2.0
CP008925.1	h6.sal.bam	other	382112	382112	0	+	3	3	156	60	3.0
CP008925.1	h6.sal.bam	other	382113	382113	0	+	1	1	156	58	1.0
CP008925.1	h6.sal.bam	other	382114	382114	0	+	1	3	157	57	1.0
CP008925.1	h6.sal.bam	other	382115	382115	0	+	0	0	156	54	0.0
CP008925.1	h6.sal.bam	other	382116	382116	0	+	1	2	150	54	0.6666666666666666
CP008925.1	h6.sal.bam	other	382117	382117	0	+	0	2	150	52	0.0
CP008925.1	h6.sal.bam	other	382118	382118	0	+	4	0	154	51	4.0
CP008925.1	h6.sal.bam	other	382119	382119	0	+	1	3	155	52	1.0
CP008925.1	h6.sal.bam	other	382120	382120	0	+	0	1	153	52	0.0
CP008925.1	h6.sal.bam	other	382121	382121	0	+	1	1	154	78	1.0
CP008925.1	h6.sal.bam	other	382122	382122	0	+	2	2	153	79	2.0
CP008925.1	h6.sal.bam	other	382123	382123	0	+	0	2	153	78	0.0
CP008925.1	h6.sal.bam	other	382124	382124	0	+	3	2	153	77	3.0
CP008925.1	h6.sal.bam	other	382125	382125	0	+	0	0	152	76	0.0
CP008925.1	h6.sal.bam	other	382126	382126	0	+	0	5	152	78	0.0
CP008925.1	h6.sal.bam	other	382127	382127	0	+	4	1	156	73	4.0
CP008925.1	h6.sal.bam	other	382128	382128	0	+	1	0	152	72	1.0
CP008925.1	h6.sal.bam	other	382129	382129	0	+	0	2	152	73	0.0
CP008925.1	h6.sal.bam	other	382130	382130	0	+	1	0	147	71	1.0
CP008925.1	h6.sal.bam	other	382131	382131	0	+	3	0	150	73	3.0
CP008925.1	h6.sal.bam	other	382132	382132	0	+	0	0	150	73	0.0
CP008925.1	h6.sal.bam	other	382133	382133	0	+	0	0	148	75	0.0
CP008925.1	h6.sal.bam	other	382134	382134	0	+	1	1	142	76	1.0
CP008925.1	h6.sal.bam	other	382135	382135	0	+	1	0	143	75	1.0
CP008925.1	h6.sal.bam	other	382136	382136	0	+	0	2	143	77	0.0
CP008925.1	h6.sal.bam	other	382137	382137	0	+	3	0	145	76	3.0
CP008925.1	h6.sal.bam	other	382138	382138	0	+	0	1	145	76	0.0
CP008925.1	h6.sal.bam	other	382139	382139	0	+	1	1	145	75	1.0
CP008925.1	h6.sal.bam	other	382140	382140	0	+	2	1	147	74	2.0
CP008925.1	h6.sal.bam	other	382141	382141	0	+	1	0	145	73	1.0
CP008925.1	h6.sal.bam	other	382142	382142	0	+	0	1	144	80	0.0
CP008925.1	h6.sal.bam	other	382143	382143	0	+	2	3	145	80	2.0
CP008925.1	h6.sal.bam	other	382144	382144	0	+	1	1	142	79	1.0
CP008925.1	h6.sal.bam	other	382145	382145	0	+	6	3	146	78	6.0
CP008925.1	h6.sal.bam	other	382146	382146	0	+	5	2	147	76	5.0
CP008925.1	h6.sal.bam	other	382147	382147	0	+	0	3	146	74	0.0
CP008925.1	h6.sal.bam	other	382148	382148	0	+	2	0	140	76	2.0
CP008925.1	h6.sal.bam	other	382149	382149	0	+	4	1	144	78	4.0
CP008925.1	h6.sal.bam	other	382150	382150	0	+	4	0	148	77	4.0
CP008925.1	h6.sal.bam	other	382151	382151	0	+	2	0	144	78	2.0
CP008925.1	h6.sal.bam	other	382152	382152	0	+	1	1	145	78	1.0
CP008925.1	h6.sal.bam	other	382153	382153	0	+	0	0	139	79	0.0
CP008925.1	h6.sal.bam	other	382154	382154	0	+	0	1	133	81	0.0
CP008925.1	h6.sal.bam	other	382155	382155	0	+	6	0	139	80	6.0
CP008925.1	h6.sal.bam	other	382156	382156	0	+	1	0	140	80	1.0
CP008925.1	h6.sal.bam	other	382157	382157	0	+	3	2	141	84	3.0
CP008925.1	h6.sal.bam	other	382158	382158	0	+	1	2	135	83	1.0
CP008925.1	h6.sal.bam	other	382159	382159	0	+	0	0	135	81	0.0
CP008925.1	h6.sal.bam	other	382160	382160	0	+	0	5	134	81	0.0
CP008925.1	h6.sal.bam	other	382161	382161	0	+	5	0	137	76	5.0
CP008925.1	h6.sal.bam	other	382162	382162	0	+	1	1	134	76	1.0
CP008925.1	h6.sal.bam	other	382163	382163	0	+	0	1	130	75	0.0
CP008925.1	h6.sal.bam	other	382164	382164	0	+	0	0	127	77	0.0
CP008925.1	h6.sal.bam	other	382165	382165	0	+	2	2	127	79	2.0
CP008925.1	h6.sal.bam	other	382166	382166	0	+	2	0	127	80	2.0
CP008925.1	h6.sal.bam	other	382167	382167	0	+	0	0	126	82	0.0
CP008925.1	h6.sal.bam	other	382168	382168	0	+	0	1	126	83	0.0
CP008925.1	h6.sal.bam	other	382169	382169	0	+	1	0	126	82	1.0
CP008925.1	h6.sal.bam	other	382170	382170	0	+	0	0	123	82	0.0
CP008925.1	h6.sal.bam	other	382171	382171	0	+	0	0	119	85	0.0
CP008925.1	h6.sal.bam	other	382172	382172	0	+	1	1	116	148	1.0
CP008925.1	h6.sal.bam	other	382173	382173	0	+	0	2	106	165	0.0
CP008925.1	h6.sal.bam	other	382174	382174	0	+	0	0	105	168	0.0
CP008925.1	h6.sal.bam	other	382175	382175	0	+	0	0	100	169	0.0
CP008925.1	h6.sal.bam	other	382176	382176	0	+	0	0	99	169	0.0
CP008925.1	h6.sal.bam	other	382177	382177	0	+	0	2	98	169	0.0
CP008925.1	h6.sal.bam	other	382178	382178	0	+	0	1	94	171	0.0
CP008925.1	h6.sal.bam	other	382179	382179	0	+	0	4	93	172	0.0
CP008925.1	h6.sal.bam	other	382180	382180	0	+	0	1	92	168	0.0
CP008925.1	h6.sal.bam	other	382181	382181	0	+	0	1	91	169	0.0
CP008925.1	h6.sal.bam	other	382182	382182	0	+	3	1	92	171	3.0
CP008925.1	h6.sal.bam	other	382183	382183	0	+	0	0	91	170	0.0
CP008925.1	h6.sal.bam	other	382184	382184	0	+	0	0	91	174	0.0
CP008925.1	h6.sal.bam	other	382185	382185	0	+	1	2	89	174	1.0
CP008925.1	h6.sal.bam	other	382186	382186	0	+	1	0	86	172	1.0
CP008925.1	h6.sal.bam	other	382187	382187	0	+	1	4	64	173	1.0
CP008925.1	h6.sal.bam	other	382188	382188	0	+	0	0	38	169	0.0
CP008925.1	h6.sal.bam	other	382189	382189	0	+	0	0	35	272	0.0
CP008925.1	h6.sal.bam	other	382190	382190	0	+	0	4	35	272	0.0
CP008925.1	h6.sal.bam	other	382191	382191	0	+	1	3	34	268	1.0
CP008925.1	h6.sal.bam	other	382192	382192	0	+	2	1	33	267	2.0
CP008925.1	h6.sal.bam	other	382193	382193	0	+	1	4	34	266	1.0
CP008925.1	h6.sal.bam	other	382194	382194	0	+	1	1	35	263	1.0
CP008925.1	h6.sal.bam	other	382195	382195	0	+	2	1	37	264	2.0
CP008925.1	h6.sal.bam	other	382196	382196	0	+	1	0	37	264	1.0
CP008925.1	h6.sal.bam	other	382197	382197	0	+	0	0	37	264	0.0
CP008925.1	h6.sal.bam	other	382198	382198	0	+	0	0	37	264	0.0
CP008925.1	h6.sal.bam	other	382199	382199	0	+	0	2	37	267	0.0
CP008925.1	h6.sal.bam	other	382200	382200	0	+	1	1	38	267	1.0
CP008925.1	h6.sal.bam	other	382201	382201	0	+	2	0	40	266	2.0
CP008925.1	h6.sal.bam	other	382202	382202	0	+	2	0	38	266	2.0
CP008925.1	h6.sal.bam	other	382203	382203	0	+	0	1	37	270	0.0
CP008925.1	h6.sal.bam	other	382204	382204	0	+	1	2	38	270	1.0
CP008925.1	h6.sal.bam	other	382205	382205	0	+	0	0	29	268	0.0
CP008925.1	h6.sal.bam	other	382206	382206	0	+	1	2	30	268	1.0
CP008925.1	h6.sal.bam	other	382207	382207	0	+	0	0	30	271	0.0
CP008925.1	h6.sal.bam	other	382208	382208	0	+	1	0	31	272	1.0
CP008925.1	h6.sal.bam	other	382209	382209	0	+	1	1	32	272	1.0
CP008925.1	h6.sal.bam	other	382210	382210	0	+	2	1	34	271	2.0
CP008925.1	h6.sal.bam	other	382211	382211	0	+	1	1	35	273	1.0
CP008925.1	h6.sal.bam	other	382212	382212	0	+	1	0	35	273	1.0
CP008925.1	h6.sal.bam	other	382213	382213	0	+	0	0	34	273	0.0
CP008925.1	h6.sal.bam	other	382214	382214	0	+	1	1	35	273	1.0
CP008925.1	h6.sal.bam	GAAC	382215	382215	382223	+	4	6	36	272	4.0
CP008925.1	h6.sal.bam	other	382216	382216	0	+	0	1	36	266	0.0
CP008925.1	h6.sal.bam	GAAC	382217	382217	382223	+	7	1	43	266	7.0
CP008925.1	h6.sal.bam	other	382218	382218	0	+	0	2	43	266	0.0
CP008925.1	h6.sal.bam	other	382219	382219	0	+	0	0	43	264	0.0
CP008925.1	h6.sal.bam	other	382220	382220	0	+	0	1	43	264	0.0
CP008925.1	h6.sal.bam	other	382221	382221	0	+	0	2	43	263	0.0
CP008925.1	h6.sal.bam	other	382222	382222	0	+	1	1	43	263	1.0
CP008925.1	h6.sal.bam	other	382223	382223	0	+	2	2	45	265	2.0
CP008925.1	h6.sal.bam	other	382224	382224	0	+	1	0	46	264	1.0
CP008925.1	h6.sal.bam	other	382225	382225	0	+	1	1	47	266	1.0
CP008925.1	h6.sal.bam	other	382226	382226	0	+	1	2	48	265	1.0
CP008925.1	h6.sal.bam	other	382227	382227	0	+	1	0	49	263	1.0
CP008925.1	h6.sal.bam	other	382228	382228	0	+	1	2	50	263	1.0
CP008925.1	h6.sal.bam	other	382229	382229	0	+	1	1	51	262	1.0
CP008925.1	h6.sal.bam	other	382230	382230	0	+	0	0	49	262	0.0
CP008925.1	h6.sal.bam	other	382231	382231	0	+	0	3	49	262	0.0
CP008925.1	h6.sal.bam	GAAC	382232	382232	382223	+	0	1	49	259	0.0
CP008925.1	h6.sal.bam	other	382233	382233	0	+	0	0	49	258	0.0
CP008925.1	h6.sal.bam	GAAC	382234	382234	382223	+	0	0	49	258	0.0
CP008925.1	h6.sal.bam	other	382235	382235	0	+	1	0	50	258	1.0
CP008925.1	h6.sal.bam	other	382236	382236	0	+	0	3	50	258	0.0
CP008925.1	h6.sal.bam	other	382237	382237	0	+	0	0	50	255	0.0
CP008925.1	h6.sal.bam	other	382238	382238	0	+	0	0	50	255	0.0
CP008925.1	h6.sal.bam	other	382239	382239	0	+	1	2	51	255	1.0
CP008925.1	h6.sal.bam	other	382240	382240	0	+	0	3	51	253	0.0
CP008925.1	h6.sal.bam	other	382241	382241	0	+	1	2	51	250	1.0
CP008925.1	h6.sal.bam	other	382242	382242	0	+	0	1	51	248	0.0
CP008925.1	h6.sal.bam	other	382243	382243	0	+	0	2	51	247	0.0
CP008925.1	h6.sal.bam	other	382244	382244	0	+	1	1	52	245	1.0
CP008925.1	h6.sal.bam	other	382245	382245	0	+	3	2	55	244	3.0
CP008925.1	h6.sal.bam	other	382246	382246	0	+	3	80	57	243	3.0
CP008925.1	h6.sal.bam	other	382247	382247	0	+	2	3	58	163	2.0
CP008925.1	h6.sal.bam	other	382248	382248	0	+	66	4	124	161	66.0
CP008925.1	h6.sal.bam	other	382249	382249	0	+	3	1	127	157	3.0
CP008925.1	h6.sal.bam	other	382250	382250	0	+	3	2	130	156	3.0
CP008925.1	h6.sal.bam	other	382251	382251	0	+	0	0	130	154	0.0
CP008925.1	h6.sal.bam	other	382252	382252	0	+	1	1	131	154	1.0
CP008925.1	h6.sal.bam	other	382253	382253	0	+	3	1	134	153	3.0
CP008925.1	h6.sal.bam	other	382254	382254	0	+	4	0	138	152	4.0
CP008925.1	h6.sal.bam	other	382255	382255	0	+	4	2	142	152	4.0
CP008925.1	h6.sal.bam	other	382256	382256	0	+	1	3	142	150	1.0
CP008925.1	h6.sal.bam	other	382257	382257	0	+	1	4	142	147	1.0
CP008925.1	h6.sal.bam	other	382258	382258	0	+	2	0	144	143	2.0
CP008925.1	h6.sal.bam	other	382259	382259	0	+	2	0	146	143	2.0
CP008925.1	h6.sal.bam	other	382260	382260	0	+	1	1	144	143	1.0
CP008925.1	h6.sal.bam	other	382261	382261	0	+	0	0	144	142	0.0
CP008925.1	h6.sal.bam	other	382262	382262	0	+	1	0	144	142	1.0
CP008925.1	h6.sal.bam	other	382263	382263	0	+	0	107	144	142	0.0
CP008925.1	h6.sal.bam	other	382264	382264	0	+	2	0	142	36	2.0
CP008925.1	h6.sal.bam	other	382265	382265	0	+	110	0	252	37	110.0
CP008925.1	h6.sal.bam	other	382266	382266	0	+	6	0	258	37	6.0
CP008925.1	h6.sal.bam	other	382267	382267	0	+	0	0	258	37	0.0
CP008925.1	h6.sal.bam	other	382268	382268	0	+	2	1	259	37	2.0
CP008925.1	h6.sal.bam	other	382269	382269	0	+	1	2	258	36	1.0
CP008925.1	h6.sal.bam	other	382270	382270	0	+	0	1	258	34	0.0
CP008925.1	h6.sal.bam	other	382271	382271	0	+	1	0	259	33	1.0
CP008925.1	h6.sal.bam	other	382272	382272	0	+	3	0	262	33	3.0
CP008925.1	h6.sal.bam	other	382273	382273	0	+	2	2	263	37	2.0
CP008925.1	h6.sal.bam	other	382274	382274	0	+	2	1	265	35	2.0
CP008925.1	h6.sal.bam	other	382275	382275	0	+	0	2	265	34	0.0
CP008925.1	h6.sal.bam	other	382276	382276	0	+	1	1	263	35	1.0
CP008925.1	h6.sal.bam	other	382277	382277	0	+	1	1	264	34	1.0
CP008925.1	h6.sal.bam	other	382278	382278	0	+	1	2	265	37	1.0
CP008925.1	h6.sal.bam	other	382279	382279	0	+	0	1	264	35	0.0
CP008925.1	h6.sal.bam	other	382280	382280	0	+	2	1	266	34	2.0
CP008925.1	h6.sal.bam	other	382281	382281	0	+	1	1	266	35	1.0
CP008925.1	h6.sal.bam	other	382282	382282	0	+	0	2	265	35	0.0
CP008925.1	h6.sal.bam	other	382283	382283	0	+	1	1	264	33	1.0
CP008925.1	h6.sal.bam	other	382284	382284	0	+	0	1	264	32	0.0
CP008925.1	h6.sal.bam	other	382285	382285	0	+	1	1	264	34	1.0
CP008925.1	h6.sal.bam	other	382286	382286	0	+	2	0	265	34	2.0
CP008925.1	h6.sal.bam	other	382287	382287	0	+	0	0	264	34	0.0
CP008925.1	h6.sal.bam	other	382288	382288	0	+	1	0	265	34	1.0
CP008925.1	h6.sal.bam	other	382289	382289	0	+	4	0	264	35	4.0
CP008925.1	h6.sal.bam	other	382290	382290	0	+	2	1	266	35	2.0
CP008925.1	h6.sal.bam	other	382291	382291	0	+	2	0	260	41	2.0
CP008925.1	h6.sal.bam	other	382292	382292	0	+	1	1	261	41	1.0
CP008925.1	h6.sal.bam	other	382293	382293	0	+	2	0	263	40	2.0
CP008925.1	h6.sal.bam	other	382294	382294	0	+	1	0	263	41	1.0
CP008925.1	h6.sal.bam	other	382295	382295	0	+	1	2	264	41	1.0
CP008925.1	h6.sal.bam	other	382296	382296	0	+	0	0	263	40	0.0
CP008925.1	h6.sal.bam	other	382297	382297	0	+	6	3	269	69	6.0
CP008925.1	h6.sal.bam	other	382298	382298	0	+	0	1	268	67	0.0
CP008925.1	h6.sal.bam	other	382299	382299	0	+	1	2	268	67	1.0
CP008925.1	h6.sal.bam	other	382300	382300	0	+	2	0	269	66	2.0
CP008925.1	h6.sal.bam	other	382301	382301	0	+	0	0	267	67	0.0
CP008925.1	h6.sal.bam	other	382302	382302	0	+	0	2	267	70	0.0
CP008925.1	h6.sal.bam	other	382303	382303	0	+	2	1	269	70	2.0
CP008925.1	h6.sal.bam	other	382304	382304	0	+	1	0	269	69	1.0
CP008925.1	h6.sal.bam	other	382305	382305	0	+	0	0	268	69	0.0
CP008925.1	h6.sal.bam	other	382306	382306	0	+	2	0	269	70	2.0
CP008925.1	h6.sal.bam	other	382307	382307	0	+	0	0	269	73	0.0
CP008925.1	h6.sal.bam	other	382308	382308	0	+	1	0	270	73	1.0
CP008925.1	h6.sal.bam	other	382309	382309	0	+	1	0	271	76	1.0
CP008925.1	h6.sal.bam	other	382310	382310	0	+	1	1	269	79	1.0
CP008925.1	h6.sal.bam	other	382311	382311	0	+	1	0	270	78	1.0
CP008925.1	h6.sal.bam	other	382312	382312	0	+	2	0	272	81	2.0
CP008925.1	h6.sal.bam	other	382313	382313	0	+	0	1	272	82	0.0
CP008925.1	h6.sal.bam	other	382314	382314	0	+	0	0	271	81	0.0
CP008925.1	h6.sal.bam	other	382315	382315	0	+	4	0	275	86	4.0
CP008925.1	h6.sal.bam	other	382316	382316	0	+	2	1	276	87	2.0
CP008925.1	h6.sal.bam	other	382317	382317	0	+	0	2	276	86	0.0
CP008925.1	h6.sal.bam	other	382318	382318	0	+	0	0	276	89	0.0
CP008925.1	h6.sal.bam	other	382319	382319	0	+	1	0	274	90	1.0
CP008925.1	h6.sal.bam	other	382320	382320	0	+	3	1	273	91	3.0
CP008925.1	h6.sal.bam	other	382321	382321	0	+	1	3	271	92	1.0
CP008925.1	h6.sal.bam	other	382322	382322	0	+	1	0	271	90	1.0
CP008925.1	h6.sal.bam	other	382323	382323	0	+	3	1	208	93	3.0
CP008925.1	h6.sal.bam	other	382324	382324	0	+	0	3	206	93	0.0
CP008925.1	h6.sal.bam	other	382325	382325	0	+	0	1	206	92	0.0
CP008925.1	h6.sal.bam	other	382326	382326	0	+	1	3	207	91	1.0
CP008925.1	h6.sal.bam	other	382327	382327	0	+	3	1	206	88	3.0
CP008925.1	h6.sal.bam	other	382328	382328	0	+	2	1	208	87	2.0
CP008925.1	h6.sal.bam	other	382329	382329	0	+	2	0	184	88	2.0
CP008925.1	h6.sal.bam	other	382330	382330	0	+	1	0	176	91	1.0
CP008925.1	h6.sal.bam	other	382331	382331	0	+	5	0	181	91	5.0
CP008925.1	h6.sal.bam	other	382332	382332	0	+	1	1	177	91	1.0
CP008925.1	h6.sal.bam	other	382333	382333	0	+	0	0	174	96	0.0
CP008925.1	h6.sal.bam	other	382334	382334	0	+	1	0	170	96	1.0
CP008925.1	h6.sal.bam	other	382335	382335	0	+	1	0	171	103	1.0
CP008925.1	h6.sal.bam	other	382336	382336	0	+	1	0	171	104	1.0
CP008925.1	h6.sal.bam	other	382337	382337	0	+	1	0	170	105	1.0
CP008925.1	h6.sal.bam	other	382338	382338	0	+	3	0	171	105	3.0
CP008925.1	h6.sal.bam	other	382339	382339	0	+	1	1	156	105	1.0
CP008925.1	h6.sal.bam	other	382340	382340	0	+	2	2	97	110	2.0
CP008925.1	h6.sal.bam	other	382341	382341	0	+	2	3	95	110	2.0
CP008925.1	h6.sal.bam	other	382342	382342	0	+	1	0	96	108	1.0
CP008925.1	h6.sal.bam	other	382343	382343	0	+	1	0	94	109	1.0
CP008925.1	h6.sal.bam	other	382344	382344	0	+	0	0	93	113	0.0
CP008925.1	h6.sal.bam	other	382345	382345	0	+	0	0	93	113	0.0
CP008925.1	h6.sal.bam	other	382346	382346	0	+	0	0	92	113	0.0
CP008925.1	h6.sal.bam	other	382347	382347	0	+	0	0	89	117	0.0
CP008925.1	h6.sal.bam	other	382348	382348	0	+	0	4	87	119	0.0
CP008925.1	h6.sal.bam	other	382349	382349	0	+	0	2	85	115	0.0
CP008925.1	h6.sal.bam	other	382350	382350	0	+	0	2	85	114	0.0
CP008925.1	h6.sal.bam	other	382351	382351	0	+	0	0	82	113	0.0
CP008925.1	h6.sal.bam	other	382352	382352	0	+	0	2	81	113	0.0
CP008925.1	h6.sal.bam	other	382353	382353	0	+	0	1	80	111	0.0
CP008925.1	h6.sal.bam	other	382354	382354	0	+	0	2	80	112	0.0
CP008925.1	h6.sal.bam	other	382355	382355	0	+	0	3	79	114	0.0
CP008925.1	h6.sal.bam	other	382356	382356	0	+	0	0	78	114	0.0
CP008925.1	h6.sal.bam	other	382357	382357	0	+	0	2	78	114	0.0
CP008925.1	h6.sal.bam	other	382358	382358	0	+	2	3	79	112	2.0
CP008925.1	h6.sal.bam	other	382359	382359	0	+	1	3	80	109	1.0
CP008925.1	h6.sal.bam	other	382360	382360	0	+	0	2	79	110	0.0
CP008925.1	h6.sal.bam	other	382361	382361	0	+	2	0	77	109	2.0
CP008925.1	h6.sal.bam	other	382362	382362	0	+	2	2	76	109	2.0
CP008925.1	h6.sal.bam	other	382363	382363	0	+	1	1	56	107	1.0
CP008925.1	h6.sal.bam	other	382364	382364	0	+	4	1	38	111	4.0
CP008925.1	h6.sal.bam	other	382365	382365	0	+	1	0	35	112	1.0
CP008925.1	h6.sal.bam	other	382366	382366	0	+	2	1	37	112	2.0
CP008925.1	h6.sal.bam	other	382367	382367	0	+	3	0	37	111	3.0
CP008925.1	h6.sal.bam	other	382368	382368	0	+	1	1	38	119	1.0
CP008925.1	h6.sal.bam	other	382369	382369	0	+	1	5	39	119	1.0
CP008925.1	h6.sal.bam	other	382370	382370	0	+	2	1	41	117	2.0
CP008925.1	h6.sal.bam	other	382371	382371	0	+	0	1	41	117	0.0
CP008925.1	h6.sal.bam	other	382372	382372	0	+	2	0	40	117	2.0
CP008925.1	h6.sal.bam	other	382373	382373	0	+	0	0	40	122	0.0
CP008925.1	h6.sal.bam	other	382374	382374	0	+	0	1	39	124	0.0
CP008925.1	h6.sal.bam	other	382375	382375	0	+	1	2	40	128	1.0
CP008925.1	h6.sal.bam	other	382376	382376	0	+	0	1	40	127	0.0
CP008925.1	h6.sal.bam	other	382377	382377	0	+	0	2	40	126	0.0
CP008925.1	h6.sal.bam	other	382378	382378	0	+	4	0	44	124	4.0
CP008925.1	h6.sal.bam	other	382379	382379	0	+	0	0	44	126	0.0
CP008925.1	h6.sal.bam	other	382380	382380	0	+	0	4	43	129	0.0
CP008925.1	h6.sal.bam	other	382381	382381	0	+	1	2	33	125	1.0
CP008925.1	h6.sal.bam	other	382382	382382	0	+	2	1	35	123	2.0
CP008925.1	h6.sal.bam	other	382383	382383	0	+	0	1	34	127	0.0
CP008925.1	h6.sal.bam	other	382384	382384	0	+	0	3	34	126	0.0
CP008925.1	h6.sal.bam	other	382385	382385	0	+	2	1	36	123	2.0
CP008925.1	h6.sal.bam	other	382386	382386	0	+	3	1	39	122	3.0
CP008925.1	h6.sal.bam	other	382387	382387	0	+	0	1	39	130	0.0
CP008925.1	h6.sal.bam	other	382388	382388	0	+	0	2	38	129	0.0
CP008925.1	h6.sal.bam	other	382389	382389	0	+	1	3	39	129	1.0
CP008925.1	h6.sal.bam	other	382390	382390	0	+	5	1	44	127	5.0
CP008925.1	h6.sal.bam	GAAC	382391	382391	382399	+	1	4	45	126	1.0
CP008925.1	h6.sal.bam	other	382392	382392	0	+	3	1	47	122	3.0
CP008925.1	h6.sal.bam	GAAC	382393	382393	382399	+	4	1	51	126	4.0
CP008925.1	h6.sal.bam	other	382394	382394	0	+	4	1	55	127	4.0
CP008925.1	h6.sal.bam	other	382395	382395	0	+	1	1	56	126	1.0
CP008925.1	h6.sal.bam	other	382396	382396	0	+	0	0	56	127	0.0
CP008925.1	h6.sal.bam	other	382397	382397	0	+	0	3	56	127	0.0
CP008925.1	h6.sal.bam	other	382398	382398	0	+	1	1	57	126	1.0
CP008925.1	h6.sal.bam	other	382399	382399	0	+	1	3	58	128	1.0
CP008925.1	h6.sal.bam	other	382400	382400	0	+	2	0	60	127	2.0
CP008925.1	h6.sal.bam	other	382401	382401	0	+	0	0	60	128	0.0
CP008925.1	h6.sal.bam	other	382402	382402	0	+	1	1	61	129	1.0
CP008925.1	h6.sal.bam	other	382403	382403	0	+	1	1	62	128	1.0
CP008925.1	h6.sal.bam	other	382404	382404	0	+	0	3	62	127	0.0
CP008925.1	h6.sal.bam	other	382405	382405	0	+	0	1	62	124	0.0
CP008925.1	h6.sal.bam	other	382406	382406	0	+	1	0	63	123	1.0
CP008925.1	h6.sal.bam	other	382407	382407	0	+	0	4	63	123	0.0
CP008925.1	h6.sal.bam	GAAC	382408	382408	382399	+	1	1	64	119	1.0
CP008925.1	h6.sal.bam	other	382409	382409	0	+	2	7	66	118	2.0
CP008925.1	h6.sal.bam	GAAC	382410	382410	382399	+	4	0	70	111	4.0
CP008925.1	h6.sal.bam	other	382411	382411	0	+	2	1	72	112	2.0
CP008925.1	h6.sal.bam	other	382412	382412	0	+	1	0	73	111	1.0
CP008925.1	h6.sal.bam	other	382413	382413	0	+	1	2	74	112	1.0
CP008925.1	h6.sal.bam	other	382414	382414	0	+	2	4	76	110	2.0
CP008925.1	h6.sal.bam	other	382415	382415	0	+	2	2	78	106	2.0
CP008925.1	h6.sal.bam	other	382416	382416	0	+	0	2	78	108	0.0
CP008925.1	h6.sal.bam	other	382417	382417	0	+	3	1	81	107	3.0
CP008925.1	h6.sal.bam	other	382418	382418	0	+	2	3	82	106	2.0
CP008925.1	h6.sal.bam	other	382419	382419	0	+	0	2	82	103	0.0
CP008925.1	h6.sal.bam	other	382420	382420	0	+	1	2	83	101	1.0
CP008925.1	h6.sal.bam	other	382421	382421	0	+	2	2	85	101	2.0
CP008925.1	h6.sal.bam	other	382422	382422	0	+	1	0	86	99	1.0
CP008925.1	h6.sal.bam	other	382423	382423	0	+	4	0	90	99	4.0
CP008925.1	h6.sal.bam	other	382424	382424	0	+	1	1	90	99	1.0
CP008925.1	h6.sal.bam	other	382425	382425	0	+	1	1	91	98	1.0
CP008925.1	h6.sal.bam	other	382426	382426	0	+	8	1	98	97	8.0
CP008925.1	h6.sal.bam	other	382427	382427	0	+	2	2	100	96	2.0
CP008925.1	h6.sal.bam	other	382428	382428	0	+	0	2	100	94	0.0
CP008925.1	h6.sal.bam	other	382429	382429	0	+	1	3	101	92	1.0
CP008925.1	h6.sal.bam	other	382430	382430	0	+	2	2	101	89	2.0
CP008925.1	h6.sal.bam	other	382431	382431	0	+	0	0	101	87	0.0
CP008925.1	h6.sal.bam	other	382432	382432	0	+	2	0	99	87	2.0
CP008925.1	h6.sal.bam	other	382433	382433	0	+	3	0	102	87	3.0
CP008925.1	h6.sal.bam	other	382434	382434	0	+	1	5	102	89	1.0
CP008925.1	h6.sal.bam	other	382435	382435	0	+	1	0	103	84	1.0
CP008925.1	h6.sal.bam	other	382436	382436	0	+	2	0	104	85	2.0
CP008925.1	h6.sal.bam	other	382437	382437	0	+	0	5	104	85	0.0
CP008925.1	h6.sal.bam	other	382438	382438	0	+	1	0	104	81	1.0
CP008925.1	h6.sal.bam	other	382439	382439	0	+	0	2	95	83	0.0
CP008925.1	h6.sal.bam	other	382440	382440	0	+	0	3	95	81	0.0
CP008925.1	h6.sal.bam	other	382441	382441	0	+	1	1	96	83	1.0
CP008925.1	h6.sal.bam	other	382442	382442	0	+	1	4	97	82	1.0
CP008925.1	h6.sal.bam	other	382443	382443	0	+	4	1	100	80	4.0
CP008925.1	h6.sal.bam	other	382444	382444	0	+	1	3	101	79	1.0
CP008925.1	h6.sal.bam	other	382445	382445	0	+	0	1	99	76	0.0
CP008925.1	h6.sal.bam	other	382446	382446	0	+	0	2	98	78	0.0
CP008925.1	h6.sal.bam	other	382447	382447	0	+	0	5	98	76	0.0
CP008925.1	h6.sal.bam	other	382448	382448	0	+	0	2	98	72	0.0
CP008925.1	h6.sal.bam	other	382449	382449	0	+	1	5	98	70	1.0
CP008925.1	h6.sal.bam	other	382450	382450	0	+	1	0	99	65	1.0
CP008925.1	h6.sal.bam	other	382451	382451	0	+	0	0	99	68	0.0
CP008925.1	h6.sal.bam	other	382452	382452	0	+	1	1	96	68	1.0
CP008925.1	h6.sal.bam	other	382453	382453	0	+	2	3	98	67	2.0
CP008925.1	h6.sal.bam	other	382454	382454	0	+	0	1	98	64	0.0
CP008925.1	h6.sal.bam	other	382455	382455	0	+	2	3	99	68	2.0
CP008925.1	h6.sal.bam	other	382456	382456	0	+	2	1	101	66	2.0
CP008925.1	h6.sal.bam	other	382457	382457	0	+	0	0	99	65	0.0
CP008925.1	h6.sal.bam	other	382458	382458	0	+	0	0	99	65	0.0
CP008925.1	h6.sal.bam	other	382459	382459	0	+	2	4	99	66	2.0
CP008925.1	h6.sal.bam	other	382460	382460	0	+	1	3	100	62	1.0
CP008925.1	h6.sal.bam	other	382461	382461	0	+	1	2	98	60	1.0
CP008925.1	h6.sal.bam	other	382462	382462	0	+	0	0	91	58	0.0
CP008925.1	h6.sal.bam	other	382463	382463	0	+	2	2	93	58	2.0
CP008925.1	h6.sal.bam	other	382464	382464	0	+	4	1	97	57	4.0
CP008925.1	h6.sal.bam	other	382465	382465	0	+	1	3	98	57	1.0
CP008925.1	h6.sal.bam	other	382466	382466	0	+	0	0	95	56	0.0
CP008925.1	h6.sal.bam	other	382467	382467	0	+	2	3	97	83	2.0
CP008925.1	h6.sal.bam	other	382468	382468	0	+	0	1	92	81	0.0
CP008925.1	h6.sal.bam	other	382469	382469	0	+	2	0	90	81	2.0
CP008925.1	h6.sal.bam	other	382470	382470	0	+	3	2	92	83	3.0
CP008925.1	h6.sal.bam	other	382471	382471	0	+	0	1	92	82	0.0
CP008925.1	h6.sal.bam	other	382472	382472	0	+	0	4	92	83	0.0
CP008925.1	h6.sal.bam	other	382473	382473	0	+	3	5	94	83	3.0
CP008925.1	h6.sal.bam	other	382474	382474	0	+	1	0	94	82	1.0
CP008925.1	h6.sal.bam	other	382475	382475	0	+	0	1	93	83	0.0
CP008925.1	h6.sal.bam	other	382476	382476	0	+	1	1	92	82	1.0
CP008925.1	h6.sal.bam	other	382477	382477	0	+	1	0	93	81	1.0
CP008925.1	h6.sal.bam	other	382478	382478	0	+	1	0	94	81	1.0
CP008925.1	h6.sal.bam	other	382479	382479	0	+	1	0	95	85	1.0
CP008925.1	h6.sal.bam	other	382480	382480	0	+	1	0	95	86	1.0
CP008925.1	h6.sal.bam	other	382481	382481	0	+	0	0	95	86	0.0
CP008925.1	h6.sal.bam	other	382482	382482	0	+	1	0	95	88	1.0
CP008925.1	h6.sal.bam	other	382483	382483	0	+	1	0	95	90	1.0
CP008925.1	h6.sal.bam	other	382484	382484	0	+	1	1	94	90	1.0
CP008925.1	h6.sal.bam	other	382485	382485	0	+	5	1	96	99	5.0
CP008925.1	h6.sal.bam	other	382486	382486	0	+	0	1	94	98	0.0
CP008925.1	h6.sal.bam	other	382487	382487	0	+	1	3	94	97	1.0
CP008925.1	h6.sal.bam	other	382488	382488	0	+	0	1	92	96	0.0
CP008925.1	h6.sal.bam	other	382489	382489	0	+	0	2	91	98	0.0
CP008925.1	h6.sal.bam	other	382490	382490	0	+	0	2	89	97	0.0
CP008925.1	h6.sal.bam	other	382491	382491	0	+	3	1	92	97	3.0
CP008925.1	h6.sal.bam	other	382492	382492	0	+	5	0	94	97	5.0
CP008925.1	h6.sal.bam	GAAC	382493	382493	382501	+	0	3	92	107	0.0
CP008925.1	h6.sal.bam	other	382494	382494	0	+	5	0	95	105	5.0
CP008925.1	h6.sal.bam	GAAC	382495	382495	382501	+	4	0	99	105	4.0
CP008925.1	h6.sal.bam	other	382496	382496	0	+	3	0	102	107	3.0
CP008925.1	h6.sal.bam	other	382497	382497	0	+	0	0	97	109	0.0
CP008925.1	h6.sal.bam	other	382498	382498	0	+	2	1	99	109	2.0
CP008925.1	h6.sal.bam	other	382499	382499	0	+	0	1	97	115	0.0
CP008925.1	h6.sal.bam	other	382500	382500	0	+	1	1	97	117	1.0
CP008925.1	h6.sal.bam	other	382501	382501	0	+	4	2	92	117	4.0
CP008925.1	h6.sal.bam	other	382502	382502	0	+	0	0	90	117	0.0
CP008925.1	h6.sal.bam	other	382503	382503	0	+	0	1	90	117	0.0
CP008925.1	h6.sal.bam	other	382504	382504	0	+	1	1	91	118	1.0
CP008925.1	h6.sal.bam	other	382505	382505	0	+	2	1	91	117	2.0
CP008925.1	h6.sal.bam	other	382506	382506	0	+	0	1	91	116	0.0
CP008925.1	h6.sal.bam	other	382507	382507	0	+	2	0	91	118	2.0
CP008925.1	h6.sal.bam	other	382508	382508	0	+	5	4	93	119	5.0
CP008925.1	h6.sal.bam	other	382509	382509	0	+	3	0	95	116	3.0
CP008925.1	h6.sal.bam	GAAC	382510	382510	382501	+	1	2	93	118	1.0
CP008925.1	h6.sal.bam	other	382511	382511	0	+	4	2	96	116	4.0
CP008925.1	h6.sal.bam	GAAC	382512	382512	382501	+	1	0	97	115	1.0
CP008925.1	h6.sal.bam	other	382513	382513	0	+	0	0	97	115	0.0
CP008925.1	h6.sal.bam	other	382514	382514	0	+	3	2	100	118	3.0
CP008925.1	h6.sal.bam	other	382515	382515	0	+	2	1	102	117	2.0
CP008925.1	h6.sal.bam	other	382516	382516	0	+	1	0	100	119	1.0
CP008925.1	h6.sal.bam	other	382517	382517	0	+	0	1	100	119	0.0
CP008925.1	h6.sal.bam	other	382518	382518	0	+	0	1	97	120	0.0
CP008925.1	h6.sal.bam	other	382519	382519	0	+	1	0	97	119	1.0
CP008925.1	h6.sal.bam	other	382520	382520	0	+	2	2	99	122	2.0
CP008925.1	h6.sal.bam	other	382521	382521	0	+	3	1	102	121	3.0
CP008925.1	h6.sal.bam	other	382522	382522	0	+	2	0	104	121	2.0
CP008925.1	h6.sal.bam	other	382523	382523	0	+	1	0	105	121	1.0
CP008925.1	h6.sal.bam	other	382524	382524	0	+	1	0	102	124	1.0
CP008925.1	h6.sal.bam	other	382525	382525	0	+	1	0	103	124	1.0
CP008925.1	h6.sal.bam	other	382526	382526	0	+	1	1	104	125	1.0
CP008925.1	h6.sal.bam	other	382527	382527	0	+	3	2	107	124	3.0
CP008925.1	h6.sal.bam	other	382528	382528	0	+	0	3	107	125	0.0
CP008925.1	h6.sal.bam	other	382529	382529	0	+	0	3	106	123	0.0
CP008925.1	h6.sal.bam	other	382530	382530	0	+	1	1	104	121	1.0
CP008925.1	h6.sal.bam	other	382531	382531	0	+	0	2	104	122	0.0
CP008925.1	h6.sal.bam	other	382532	382532	0	+	2	2	103	120	2.0
CP008925.1	h6.sal.bam	other	382533	382533	0	+	0	4	103	118	0.0
CP008925.1	h6.sal.bam	other	382534	382534	0	+	2	0	105	114	2.0
CP008925.1	h6.sal.bam	other	382535	382535	0	+	3	1	108	114	3.0
CP008925.1	h6.sal.bam	other	382536	382536	0	+	2	0	109	113	2.0
CP008925.1	h6.sal.bam	other	382537	382537	0	+	1	0	110	121	1.0
CP008925.1	h6.sal.bam	other	382538	382538	0	+	0	1	107	122	0.0
CP008925.1	h6.sal.bam	other	382539	382539	0	+	2	2	106	121	2.0
CP008925.1	h6.sal.bam	other	382540	382540	0	+	0	2	105	122	0.0
CP008925.1	h6.sal.bam	other	382541	382541	0	+	4	2	109	122	4.0
CP008925.1	h6.sal.bam	other	382542	382542	0	+	0	1	107	120	0.0
CP008925.1	h6.sal.bam	other	382543	382543	0	+	1	0	107	119	1.0
CP008925.1	h6.sal.bam	other	382544	382544	0	+	1	2	106	119	1.0
CP008925.1	h6.sal.bam	other	382545	382545	0	+	1	2	105	119	1.0
CP008925.1	h6.sal.bam	other	382546	382546	0	+	0	3	105	118	0.0
CP008925.1	h6.sal.bam	other	382547	382547	0	+	1	2	106	116	1.0
CP008925.1	h6.sal.bam	GAAC	382548	382548	382556	+	2	4	104	115	2.0
CP008925.1	h6.sal.bam	other	382549	382549	0	+	4	1	108	115	4.0
CP008925.1	h6.sal.bam	GAAC	382550	382550	382556	+	5	0	112	117	5.0
CP008925.1	h6.sal.bam	other	382551	382551	0	+	1	1	113	117	1.0
CP008925.1	h6.sal.bam	other	382552	382552	0	+	1	2	113	117	1.0
CP008925.1	h6.sal.bam	other	382553	382553	0	+	3	2	115	120	3.0
CP008925.1	h6.sal.bam	other	382554	382554	0	+	2	0	116	120	2.0
CP008925.1	h6.sal.bam	other	382555	382555	0	+	0	1	115	122	0.0
CP008925.1	h6.sal.bam	other	382556	382556	0	+	1	1	116	124	1.0
CP008925.1	h6.sal.bam	other	382557	382557	0	+	3	2	118	124	3.0
CP008925.1	h6.sal.bam	other	382558	382558	0	+	1	1	117	125	1.0
CP008925.1	h6.sal.bam	other	382559	382559	0	+	1	10	118	124	1.0
CP008925.1	h6.sal.bam	other	382560	382560	0	+	0	0	113	117	0.0
CP008925.1	h6.sal.bam	other	382561	382561	0	+	4	2	117	118	4.0
CP008925.1	h6.sal.bam	other	382562	382562	0	+	2	0	118	117	2.0
CP008925.1	h6.sal.bam	other	382563	382563	0	+	3	3	120	120	3.0
CP008925.1	h6.sal.bam	other	382564	382564	0	+	3	1	123	117	3.0
CP008925.1	h6.sal.bam	GAAC	382565	382565	382556	+	0	2	123	116	0.0
CP008925.1	h6.sal.bam	other	382566	382566	0	+	2	2	117	115	2.0
CP008925.1	h6.sal.bam	GAAC	382567	382567	382556	+	3	9	119	116	3.0
CP008925.1	h6.sal.bam	other	382568	382568	0	+	2	1	121	109	2.0
CP008925.1	h6.sal.bam	other	382569	382569	0	+	4	0	120	109	4.0
CP008925.1	h6.sal.bam	other	382570	382570	0	+	5	3	122	111	5.0
CP008925.1	h6.sal.bam	other	382571	382571	0	+	4	1	124	108	4.0
CP008925.1	h6.sal.bam	other	382572	382572	0	+	1	8	123	110	1.0
CP008925.1	h6.sal.bam	other	382573	382573	0	+	0	1	123	102	0.0
CP008925.1	h6.sal.bam	other	382574	382574	0	+	1	0	124	101	1.0
CP008925.1	h6.sal.bam	other	382575	382575	0	+	1	1	124	102	1.0
CP008925.1	h6.sal.bam	other	382576	382576	0	+	1	2	120	104	1.0
CP008925.1	h6.sal.bam	other	382577	382577	0	+	2	0	122	104	2.0
CP008925.1	h6.sal.bam	other	382578	382578	0	+	1	2	122	104	1.0
CP008925.1	h6.sal.bam	other	382579	382579	0	+	0	3	120	102	0.0
CP008925.1	h6.sal.bam	other	382580	382580	0	+	0	0	120	99	0.0
CP008925.1	h6.sal.bam	other	382581	382581	0	+	1	1	121	101	1.0
CP008925.1	h6.sal.bam	other	382582	382582	0	+	1	0	118	104	1.0
CP008925.1	h6.sal.bam	other	382583	382583	0	+	2	1	115	104	2.0
CP008925.1	h6.sal.bam	other	382584	382584	0	+	1	2	109	107	1.0
CP008925.1	h6.sal.bam	other	382585	382585	0	+	1	0	110	106	1.0
CP008925.1	h6.sal.bam	other	382586	382586	0	+	2	1	112	107	2.0
CP008925.1	h6.sal.bam	other	382587	382587	0	+	2	2	112	106	2.0
CP008925.1	h6.sal.bam	other	382588	382588	0	+	0	1	111	105	0.0
CP008925.1	h6.sal.bam	other	382589	382589	0	+	2	1	111	105	2.0
CP008925.1	h6.sal.bam	other	382590	382590	0	+	4	3	114	105	4.0
CP008925.1	h6.sal.bam	other	382591	382591	0	+	1	1	115	103	1.0
CP008925.1	h6.sal.bam	other	382592	382592	0	+	1	1	116	102	1.0
CP008925.1	h6.sal.bam	other	382593	382593	0	+	1	1	117	101	1.0
CP008925.1	h6.sal.bam	other	382594	382594	0	+	1	2	117	105	1.0
CP008925.1	h6.sal.bam	other	382595	382595	0	+	0	2	115	104	0.0
CP008925.1	h6.sal.bam	other	382596	382596	0	+	2	1	113	102	2.0
CP008925.1	h6.sal.bam	other	382597	382597	0	+	0	0	109	101	0.0
CP008925.1	h6.sal.bam	other	382598	382598	0	+	1	3	110	102	1.0
CP008925.1	h6.sal.bam	other	382599	382599	0	+	1	0	111	99	1.0
CP008925.1	h6.sal.bam	other	382600	382600	0	+	0	2	111	99	0.0
CP008925.1	h6.sal.bam	other	382601	382601	0	+	1	2	112	103	1.0
CP008925.1	h6.sal.bam	other	382602	382602	0	+	0	1	109	101	0.0
CP008925.1	h6.sal.bam	other	382603	382603	0	+	1	0	109	100	1.0
CP008925.1	h6.sal.bam	other	382604	382604	0	+	2	1	111	101	2.0
CP008925.1	h6.sal.bam	other	382605	382605	0	+	2	3	112	100	2.0
CP008925.1	h6.sal.bam	other	382606	382606	0	+	1	0	113	97	1.0
CP008925.1	h6.sal.bam	other	382607	382607	0	+	0	0	111	99	0.0
CP008925.1	h6.sal.bam	other	382608	382608	0	+	1	4	112	99	1.0
CP008925.1	h6.sal.bam	other	382609	382609	0	+	3	1	112	96	3.0
CP008925.1	h6.sal.bam	other	382610	382610	0	+	1	3	109	98	1.0
CP008925.1	h6.sal.bam	other	382611	382611	0	+	1	0	109	96	1.0
CP008925.1	h6.sal.bam	other	382612	382612	0	+	6	1	114	99	6.0
CP008925.1	h6.sal.bam	other	382613	382613	0	+	2	1	114	98	2.0
CP008925.1	h6.sal.bam	other	382614	382614	0	+	2	2	116	98	2.0
CP008925.1	h6.sal.bam	other	382615	382615	0	+	5	2	121	97	5.0
CP008925.1	h6.sal.bam	other	382616	382616	0	+	1	0	118	97	1.0
CP008925.1	h6.sal.bam	other	382617	382617	0	+	3	0	121	97	3.0
CP008925.1	h6.sal.bam	other	382618	382618	0	+	1	2	121	97	1.0
CP008925.1	h6.sal.bam	other	382619	382619	0	+	1	0	120	96	1.0
CP008925.1	h6.sal.bam	other	382620	382620	0	+	1	1	120	96	1.0
CP008925.1	h6.sal.bam	other	382621	382621	0	+	0	1	120	96	0.0
CP008925.1	h6.sal.bam	other	382622	382622	0	+	1	1	120	100	1.0
CP008925.1	h6.sal.bam	other	382623	382623	0	+	1	4	117	100	1.0
CP008925.1	h6.sal.bam	other	382624	382624	0	+	1	2	115	96	1.0
CP008925.1	h6.sal.bam	other	382625	382625	0	+	2	1	110	97	2.0
CP008925.1	h6.sal.bam	other	382626	382626	0	+	0	2	110	96	0.0
CP008925.1	h6.sal.bam	other	382627	382627	0	+	1	4	109	94	1.0
CP008925.1	h6.sal.bam	other	382628	382628	0	+	1	1	108	90	1.0
CP008925.1	h6.sal.bam	other	382629	382629	0	+	3	2	110	91	3.0
CP008925.1	h6.sal.bam	other	382630	382630	0	+	1	4	111	93	1.0
CP008925.1	h6.sal.bam	other	382631	382631	0	+	3	1	113	91	3.0
CP008925.1	h6.sal.bam	other	382632	382632	0	+	2	2	112	90	2.0
CP008925.1	h6.sal.bam	other	382633	382633	0	+	2	1	113	88	2.0
CP008925.1	h6.sal.bam	other	382634	382634	0	+	2	1	114	92	2.0
CP008925.1	h6.sal.bam	other	382635	382635	0	+	2	1	116	91	2.0
CP008925.1	h6.sal.bam	other	382636	382636	0	+	1	1	112	90	1.0
CP008925.1	h6.sal.bam	other	382637	382637	0	+	1	3	112	98	1.0
CP008925.1	h6.sal.bam	other	382638	382638	0	+	0	0	107	95	0.0
CP008925.1	h6.sal.bam	other	382639	382639	0	+	1	0	108	97	1.0
CP008925.1	h6.sal.bam	other	382640	382640	0	+	2	2	109	102	2.0
CP008925.1	h6.sal.bam	other	382641	382641	0	+	0	2	106	100	0.0
CP008925.1	h6.sal.bam	other	382642	382642	0	+	0	2	101	98	0.0
CP008925.1	h6.sal.bam	other	382643	382643	0	+	0	1	98	103	0.0
CP008925.1	h6.sal.bam	other	382644	382644	0	+	1	3	99	104	1.0
CP008925.1	h6.sal.bam	other	382645	382645	0	+	0	1	93	102	0.0
CP008925.1	h6.sal.bam	other	382646	382646	0	+	1	2	91	104	1.0
CP008925.1	h6.sal.bam	other	382647	382647	0	+	3	0	93	103	3.0
CP008925.1	h6.sal.bam	other	382648	382648	0	+	2	0	95	103	2.0
CP008925.1	h6.sal.bam	other	382649	382649	0	+	3	3	96	108	3.0
CP008925.1	h6.sal.bam	other	382650	382650	0	+	6	0	98	107	6.0
CP008925.1	h6.sal.bam	other	382651	382651	0	+	2	2	100	107	2.0
CP008925.1	h6.sal.bam	other	382652	382652	0	+	1	0	99	108	1.0
CP008925.1	h6.sal.bam	other	382653	382653	0	+	2	0	95	114	2.0
CP008925.1	h6.sal.bam	other	382654	382654	0	+	2	2	97	115	2.0
CP008925.1	h6.sal.bam	other	382655	382655	0	+	0	1	97	113	0.0
CP008925.1	h6.sal.bam	other	382656	382656	0	+	1	3	95	114	1.0
CP008925.1	h6.sal.bam	GTTC	382657	382657	382665	+	0	3	95	111	0.0
CP008925.1	h6.sal.bam	other	382658	382658	0	+	3	2	98	108	3.0
CP008925.1	h6.sal.bam	GTTC	382659	382659	382665	+	6	1	103	110	6.0
CP008925.1	h6.sal.bam	other	382660	382660	0	+	1	1	103	110	1.0
CP008925.1	h6.sal.bam	other	382661	382661	0	+	0	0	93	109	0.0
CP008925.1	h6.sal.bam	other	382662	382662	0	+	1	0	94	109	1.0
CP008925.1	h6.sal.bam	other	382663	382663	0	+	1	1	93	109	1.0
CP008925.1	h6.sal.bam	other	382664	382664	0	+	0	1	93	109	0.0
CP008925.1	h6.sal.bam	other	382665	382665	0	+	1	1	91	112	1.0
CP008925.1	h6.sal.bam	other	382666	382666	0	+	1	1	92	111	1.0
CP008925.1	h6.sal.bam	other	382667	382667	0	+	0	5	91	111	0.0
CP008925.1	h6.sal.bam	other	382668	382668	0	+	0	0	84	106	0.0
CP008925.1	h6.sal.bam	other	382669	382669	0	+	3	1	87	106	3.0
CP008925.1	h6.sal.bam	other	382670	382670	0	+	2	0	86	109	2.0
CP008925.1	h6.sal.bam	other	382671	382671	0	+	3	0	88	109	3.0
CP008925.1	h6.sal.bam	other	382672	382672	0	+	0	1	88	116	0.0
CP008925.1	h6.sal.bam	other	382673	382673	0	+	0	0	88	116	0.0
CP008925.1	h6.sal.bam	GTTC	382674	382674	382665	+	1	6	89	116	1.0
CP008925.1	h6.sal.bam	other	382675	382675	0	+	2	0	90	110	2.0
CP008925.1	h6.sal.bam	GTTC	382676	382676	382665	+	2	0	92	113	2.0
CP008925.1	h6.sal.bam	other	382677	382677	0	+	0	0	92	114	0.0
CP008925.1	h6.sal.bam	other	382678	382678	0	+	0	1	92	115	0.0
CP008925.1	h6.sal.bam	GAAC	382679	382679	382687	+	2	0	91	114	2.0
CP008925.1	h6.sal.bam	other	382680	382680	0	+	0	1	87	115	0.0
CP008925.1	h6.sal.bam	GAAC	382681	382681	382687	+	1	1	88	119	1.0
CP008925.1	h6.sal.bam	other	382682	382682	0	+	0	0	88	120	0.0
CP008925.1	h6.sal.bam	other	382683	382683	0	+	0	2	85	121	0.0
CP008925.1	h6.sal.bam	other	382684	382684	0	+	2	3	87	122	2.0
CP008925.1	h6.sal.bam	other	382685	382685	0	+	1	1	88	119	1.0
CP008925.1	h6.sal.bam	other	382686	382686	0	+	0	3	87	123	0.0
CP008925.1	h6.sal.bam	other	382687	382687	0	+	2	0	87	122	2.0
CP008925.1	h6.sal.bam	other	382688	382688	0	+	0	0	86	122	0.0
CP008925.1	h6.sal.bam	other	382689	382689	0	+	2	1	87	125	2.0
CP008925.1	h6.sal.bam	other	382690	382690	0	+	1	2	88	125	1.0
CP008925.1	h6.sal.bam	other	382691	382691	0	+	1	0	89	123	1.0
CP008925.1	h6.sal.bam	other	382692	382692	0	+	0	1	87	123	0.0
CP008925.1	h6.sal.bam	other	382693	382693	0	+	1	0	88	126	1.0
CP008925.1	h6.sal.bam	GTTC	382694	382694	382702	+	1	1	88	130	1.0
CP008925.1	h6.sal.bam	other	382695	382695	0	+	1	2	89	130	1.0
CP008925.1	h6.sal.bam	GAAC;GTTC	382696	382696	382687;382702	+	0	3	89	128	0.0
CP008925.1	h6.sal.bam	other	382697	382697	0	+	2	1	89	126	2.0
CP008925.1	h6.sal.bam	GAAC	382698	382698	382687	+	0	1	89	126	0.0
CP008925.1	h6.sal.bam	other	382699	382699	0	+	0	1	87	125	0.0
CP008925.1	h6.sal.bam	other	382700	382700	0	+	3	0	88	125	3.0
CP008925.1	h6.sal.bam	other	382701	382701	0	+	0	1	88	127	0.0
CP008925.1	h6.sal.bam	other	382702	382702	0	+	4	1	92	129	4.0
CP008925.1	h6.sal.bam	other	382703	382703	0	+	0	3	92	128	0.0
CP008925.1	h6.sal.bam	other	382704	382704	0	+	1	1	91	128	1.0
CP008925.1	h6.sal.bam	other	382705	382705	0	+	0	2	84	127	0.0
CP008925.1	h6.sal.bam	other	382706	382706	0	+	4	0	88	126	4.0
CP008925.1	h6.sal.bam	other	382707	382707	0	+	3	3	89	130	3.0
CP008925.1	h6.sal.bam	other	382708	382708	0	+	1	2	89	131	1.0
CP008925.1	h6.sal.bam	other	382709	382709	0	+	0	3	89	129	0.0
CP008925.1	h6.sal.bam	other	382710	382710	0	+	1	3	89	126	1.0
CP008925.1	h6.sal.bam	GTTC	382711	382711	382702	+	1	3	89	123	1.0
CP008925.1	h6.sal.bam	other	382712	382712	0	+	3	0	90	120	3.0
CP008925.1	h6.sal.bam	GTTC	382713	382713	382702	+	0	2	90	122	0.0
CP008925.1	h6.sal.bam	other	382714	382714	0	+	2	5	91	121	2.0
CP008925.1	h6.sal.bam	other	382715	382715	0	+	1	0	91	116	1.0
CP008925.1	h6.sal.bam	other	382716	382716	0	+	1	5	92	116	1.0
CP008925.1	h6.sal.bam	other	382717	382717	0	+	1	3	93	117	1.0
CP008925.1	h6.sal.bam	other	382718	382718	0	+	1	1	94	115	1.0
CP008925.1	h6.sal.bam	other	382719	382719	0	+	3	1	96	116	3.0
CP008925.1	h6.sal.bam	other	382720	382720	0	+	8	4	104	120	8.0
CP008925.1	h6.sal.bam	other	382721	382721	0	+	0	0	101	117	0.0
CP008925.1	h6.sal.bam	other	382722	382722	0	+	1	0	95	119	1.0
CP008925.1	h6.sal.bam	other	382723	382723	0	+	0	5	95	120	0.0
CP008925.1	h6.sal.bam	other	382724	382724	0	+	0	2	95	115	0.0
CP008925.1	h6.sal.bam	other	382725	382725	0	+	1	4	91	118	1.0
CP008925.1	h6.sal.bam	other	382726	382726	0	+	0	1	90	114	0.0
CP008925.1	h6.sal.bam	other	382727	382727	0	+	2	4	89	117	2.0
CP008925.1	h6.sal.bam	other	382728	382728	0	+	0	1	87	113	0.0
CP008925.1	h6.sal.bam	other	382729	382729	0	+	1	0	88	113	1.0
CP008925.1	h6.sal.bam	other	382730	382730	0	+	0	2	88	113	0.0
CP008925.1	h6.sal.bam	other	382731	382731	0	+	0	0	87	111	0.0
CP008925.1	h6.sal.bam	other	382732	382732	0	+	0	2	87	113	0.0
CP008925.1	h6.sal.bam	other	382733	382733	0	+	2	2	85	111	2.0
CP008925.1	h6.sal.bam	other	382734	382734	0	+	4	1	84	109	4.0
CP008925.1	h6.sal.bam	other	382735	382735	0	+	2	0	85	115	2.0
CP008925.1	h6.sal.bam	other	382736	382736	0	+	1	0	86	115	1.0
CP008925.1	h6.sal.bam	other	382737	382737	0	+	2	0	86	118	2.0
CP008925.1	h6.sal.bam	other	382738	382738	0	+	1	1	87	118	1.0
CP008925.1	h6.sal.bam	other	382739	382739	0	+	2	4	89	118	2.0
CP008925.1	h6.sal.bam	other	382740	382740	0	+	1	1	89	119	1.0
CP008925.1	h6.sal.bam	other	382741	382741	0	+	0	2	88	118	0.0
CP008925.1	h6.sal.bam	other	382742	382742	0	+	2	2	90	116	2.0
CP008925.1	h6.sal.bam	other	382743	382743	0	+	0	0	89	117	0.0
CP008925.1	h6.sal.bam	other	382744	382744	0	+	2	2	87	117	2.0
CP008925.1	h6.sal.bam	other	382745	382745	0	+	0	2	86	115	0.0
CP008925.1	h6.sal.bam	other	382746	382746	0	+	0	3	84	115	0.0
CP008925.1	h6.sal.bam	other	382747	382747	0	+	0	1	84	112	0.0
CP008925.1	h6.sal.bam	other	382748	382748	0	+	0	2	81	112	0.0
CP008925.1	h6.sal.bam	other	382749	382749	0	+	0	1	81	110	0.0
CP008925.1	h6.sal.bam	other	382750	382750	0	+	0	1	81	109	0.0
CP008925.1	h6.sal.bam	other	382751	382751	0	+	1	1	80	109	1.0
CP008925.1	h6.sal.bam	other	382752	382752	0	+	3	1	83	108	3.0
CP008925.1	h6.sal.bam	other	382753	382753	0	+	0	0	81	109	0.0
CP008925.1	h6.sal.bam	other	382754	382754	0	+	0	4	81	109	0.0
CP008925.1	h6.sal.bam	other	382755	382755	0	+	5	1	86	105	5.0
CP008925.1	h6.sal.bam	other	382756	382756	0	+	0	2	85	106	0.0
CP008925.1	h6.sal.bam	other	382757	382757	0	+	1	2	86	107	1.0
CP008925.1	h6.sal.bam	other	382758	382758	0	+	0	2	84	106	0.0
CP008925.1	h6.sal.bam	other	382759	382759	0	+	1	0	85	104	1.0
CP008925.1	h6.sal.bam	other	382760	382760	0	+	0	6	84	107	0.0
CP008925.1	h6.sal.bam	other	382761	382761	0	+	5	1	89	101	5.0
CP008925.1	h6.sal.bam	other	382762	382762	0	+	0	0	87	100	0.0
CP008925.1	h6.sal.bam	other	382763	382763	0	+	3	3	89	100	3.0
CP008925.1	h6.sal.bam	other	382764	382764	0	+	1	1	88	102	1.0
CP008925.1	h6.sal.bam	other	382765	382765	0	+	0	3	87	101	0.0
CP008925.1	h6.sal.bam	other	382766	382766	0	+	3	1	88	100	3.0
CP008925.1	h6.sal.bam	other	382767	382767	0	+	2	4	89	103	2.0
CP008925.1	h6.sal.bam	other	382768	382768	0	+	0	0	89	99	0.0
CP008925.1	h6.sal.bam	other	382769	382769	0	+	6	1	94	102	6.0
CP008925.1	h6.sal.bam	other	382770	382770	0	+	1	1	93	104	1.0
CP008925.1	h6.sal.bam	other	382771	382771	0	+	0	0	91	103	0.0
CP008925.1	h6.sal.bam	other	382772	382772	0	+	0	1	91	103	0.0
CP008925.1	h6.sal.bam	other	382773	382773	0	+	1	0	92	104	1.0
CP008925.1	h6.sal.bam	other	382774	382774	0	+	0	1	90	106	0.0
CP008925.1	h6.sal.bam	other	382775	382775	0	+	1	2	91	105	1.0
CP008925.1	h6.sal.bam	other	382776	382776	0	+	1	3	91	108	1.0
CP008925.1	h6.sal.bam	other	382777	382777	0	+	0	3	89	108	0.0
CP008925.1	h6.sal.bam	other	382778	382778	0	+	3	2	92	105	3.0
CP008925.1	h6.sal.bam	other	382779	382779	0	+	1	2	92	110	1.0
CP008925.1	h6.sal.bam	other	382780	382780	0	+	0	1	92	110	0.0
CP008925.1	h6.sal.bam	other	382781	382781	0	+	0	0	87	109	0.0
CP008925.1	h6.sal.bam	other	382782	382782	0	+	0	4	85	111	0.0
CP008925.1	h6.sal.bam	other	382783	382783	0	+	2	0	86	107	2.0
CP008925.1	h6.sal.bam	other	382784	382784	0	+	1	0	86	108	1.0
CP008925.1	h6.sal.bam	other	382785	382785	0	+	0	0	85	109	0.0
CP008925.1	h6.sal.bam	other	382786	382786	0	+	2	2	86	111	2.0
CP008925.1	h6.sal.bam	GAAC	382787	382787	382795	+	1	0	85	112	1.0
CP008925.1	h6.sal.bam	other	382788	382788	0	+	0	1	82	113	0.0
CP008925.1	h6.sal.bam	GAAC	382789	382789	382795	+	1	1	83	114	1.0
CP008925.1	h6.sal.bam	other	382790	382790	0	+	2	1	85	115	2.0
CP008925.1	h6.sal.bam	other	382791	382791	0	+	2	5	85	116	2.0
CP008925.1	h6.sal.bam	other	382792	382792	0	+	2	2	87	111	2.0
CP008925.1	h6.sal.bam	other	382793	382793	0	+	1	1	87	109	1.0
CP008925.1	h6.sal.bam	other	382794	382794	0	+	0	4	84	110	0.0
CP008925.1	h6.sal.bam	other	382795	382795	0	+	0	1	77	106	0.0
CP008925.1	h6.sal.bam	other	382796	382796	0	+	3	2	79	106	3.0
CP008925.1	h6.sal.bam	other	382797	382797	0	+	2	2	81	104	2.0
CP008925.1	h6.sal.bam	other	382798	382798	0	+	3	3	84	103	3.0
CP008925.1	h6.sal.bam	other	382799	382799	0	+	1	2	85	100	1.0
CP008925.1	h6.sal.bam	other	382800	382800	0	+	0	0	84	98	0.0
CP008925.1	h6.sal.bam	other	382801	382801	0	+	2	3	85	99	2.0
CP008925.1	h6.sal.bam	other	382802	382802	0	+	1	0	84	100	1.0
CP008925.1	h6.sal.bam	other	382803	382803	0	+	1	1	85	102	1.0
CP008925.1	h6.sal.bam	GAAC	382804	382804	382795	+	1	1	85	105	1.0
CP008925.1	h6.sal.bam	other	382805	382805	0	+	3	1	88	105	3.0
CP008925.1	h6.sal.bam	GAAC	382806	382806	382795	+	1	3	89	108	1.0
CP008925.1	h6.sal.bam	other	382807	382807	0	+	0	2	89	106	0.0
CP008925.1	h6.sal.bam	other	382808	382808	0	+	0	2	87	106	0.0
CP008925.1	h6.sal.bam	other	382809	382809	0	+	4	0	86	105	4.0
CP008925.1	h6.sal.bam	other	382810	382810	0	+	2	1	84	105	2.0
CP008925.1	h6.sal.bam	other	382811	382811	0	+	1	2	85	104	1.0
CP008925.1	h6.sal.bam	other	382812	382812	0	+	3	1	87	102	3.0
CP008925.1	h6.sal.bam	other	382813	382813	0	+	0	3	84	102	0.0
CP008925.1	h6.sal.bam	other	382814	382814	0	+	1	3	85	100	1.0
CP008925.1	h6.sal.bam	other	382815	382815	0	+	1	3	85	100	1.0
CP008925.1	h6.sal.bam	other	382816	382816	0	+	4	0	88	97	4.0
CP008925.1	h6.sal.bam	other	382817	382817	0	+	2	0	89	97	2.0
CP008925.1	h6.sal.bam	other	382818	382818	0	+	3	1	90	99	3.0
CP008925.1	h6.sal.bam	other	382819	382819	0	+	1	0	91	100	1.0
CP008925.1	h6.sal.bam	other	382820	382820	0	+	1	1	92	100	1.0
CP008925.1	h6.sal.bam	other	382821	382821	0	+	1	0	93	99	1.0
CP008925.1	h6.sal.bam	other	382822	382822	0	+	0	0	92	99	0.0
CP008925.1	h6.sal.bam	other	382823	382823	0	+	0	0	92	100	0.0
CP008925.1	h6.sal.bam	other	382824	382824	0	+	2	1	94	101	2.0
CP008925.1	h6.sal.bam	other	382825	382825	0	+	1	1	95	102	1.0
CP008925.1	h6.sal.bam	other	382826	382826	0	+	2	0	92	101	2.0
CP008925.1	h6.sal.bam	other	382827	382827	0	+	1	2	93	104	1.0
CP008925.1	h6.sal.bam	other	382828	382828	0	+	2	1	95	102	2.0
CP008925.1	h6.sal.bam	other	382829	382829	0	+	4	1	99	101	4.0
CP008925.1	h6.sal.bam	other	382830	382830	0	+	3	0	100	100	3.0
CP008925.1	h6.sal.bam	other	382831	382831	0	+	2	3	102	103	2.0
CP008925.1	h6.sal.bam	other	382832	382832	0	+	0	1	101	100	0.0
CP008925.1	h6.sal.bam	other	382833	382833	0	+	1	2	101	99	1.0
CP008925.1	h6.sal.bam	other	382834	382834	0	+	4	2	104	98	4.0
CP008925.1	h6.sal.bam	other	382835	382835	0	+	1	0	105	97	1.0
CP008925.1	h6.sal.bam	other	382836	382836	0	+	4	1	104	97	4.0
CP008925.1	h6.sal.bam	other	382837	382837	0	+	0	1	104	96	0.0
CP008925.1	h6.sal.bam	other	382838	382838	0	+	2	3	104	95	2.0
CP008925.1	h6.sal.bam	other	382839	382839	0	+	2	2	105	92	2.0
CP008925.1	h6.sal.bam	other	382840	382840	0	+	3	2	108	92	3.0
CP008925.1	h6.sal.bam	other	382841	382841	0	+	3	2	108	90	3.0
CP008925.1	h6.sal.bam	GAAC	382842	382842	382850	+	0	3	106	88	0.0
CP008925.1	h6.sal.bam	other	382843	382843	0	+	2	1	108	86	2.0
CP008925.1	h6.sal.bam	GAAC	382844	382844	382850	+	3	3	105	85	3.0
CP008925.1	h6.sal.bam	other	382845	382845	0	+	1	0	105	82	1.0
CP008925.1	h6.sal.bam	other	382846	382846	0	+	1	0	106	82	1.0
CP008925.1	h6.sal.bam	other	382847	382847	0	+	2	2	108	82	2.0
CP008925.1	h6.sal.bam	other	382848	382848	0	+	0	2	107	81	0.0
CP008925.1	h6.sal.bam	other	382849	382849	0	+	0	1	107	84	0.0
CP008925.1	h6.sal.bam	other	382850	382850	0	+	1	3	107	83	1.0
CP008925.1	h6.sal.bam	other	382851	382851	0	+	1	2	107	82	1.0
CP008925.1	h6.sal.bam	other	382852	382852	0	+	1	1	105	80	1.0
CP008925.1	h6.sal.bam	other	382853	382853	0	+	0	5	105	81	0.0
CP008925.1	h6.sal.bam	other	382854	382854	0	+	0	2	104	78	0.0
CP008925.1	h6.sal.bam	other	382855	382855	0	+	3	2	107	77	3.0
CP008925.1	h6.sal.bam	other	382856	382856	0	+	4	0	111	76	4.0
CP008925.1	h6.sal.bam	other	382857	382857	0	+	2	0	111	76	2.0
CP008925.1	h6.sal.bam	other	382858	382858	0	+	0	1	111	76	0.0
CP008925.1	h6.sal.bam	GAAC	382859	382859	382850	+	0	1	111	75	0.0
CP008925.1	h6.sal.bam	other	382860	382860	0	+	0	3	109	75	0.0
CP008925.1	h6.sal.bam	GAAC	382861	382861	382850	+	1	2	110	72	1.0
CP008925.1	h6.sal.bam	other	382862	382862	0	+	1	2	110	70	1.0
CP008925.1	h6.sal.bam	other	382863	382863	0	+	2	2	112	68	2.0
CP008925.1	h6.sal.bam	other	382864	382864	0	+	0	2	111	66	0.0
CP008925.1	h6.sal.bam	other	382865	382865	0	+	5	2	113	65	5.0
CP008925.1	h6.sal.bam	other	382866	382866	0	+	2	0	113	64	2.0
CP008925.1	h6.sal.bam	other	382867	382867	0	+	0	0	110	67	0.0
CP008925.1	h6.sal.bam	other	382868	382868	0	+	1	2	110	67	1.0
CP008925.1	h6.sal.bam	other	382869	382869	0	+	1	1	111	65	1.0
CP008925.1	h6.sal.bam	other	382870	382870	0	+	1	0	111	65	1.0
CP008925.1	h6.sal.bam	other	382871	382871	0	+	1	0	111	65	1.0
CP008925.1	h6.sal.bam	other	382872	382872	0	+	1	1	109	65	1.0
CP008925.1	h6.sal.bam	other	382873	382873	0	+	0	1	107	65	0.0
CP008925.1	h6.sal.bam	other	382874	382874	0	+	1	0	108	65	1.0
CP008925.1	h6.sal.bam	other	382875	382875	0	+	0	2	106	65	0.0
CP008925.1	h6.sal.bam	other	382876	382876	0	+	4	2	110	63	4.0
CP008925.1	h6.sal.bam	other	382877	382877	0	+	1	1	109	61	1.0
CP008925.1	h6.sal.bam	other	382878	382878	0	+	2	5	111	60	2.0
CP008925.1	h6.sal.bam	other	382879	382879	0	+	1	4	110	55	1.0
CP008925.1	h6.sal.bam	other	382880	382880	0	+	1	2	109	56	1.0
CP008925.1	h6.sal.bam	other	382881	382881	0	+	1	0	109	54	1.0
CP008925.1	h6.sal.bam	other	382882	382882	0	+	1	2	110	57	1.0
CP008925.1	h6.sal.bam	other	382883	382883	0	+	3	1	113	55	3.0
CP008925.1	h6.sal.bam	other	382884	382884	0	+	1	0	110	54	1.0
CP008925.1	h6.sal.bam	other	382885	382885	0	+	3	0	108	54	3.0
CP008925.1	h6.sal.bam	other	382886	382886	0	+	1	0	108	54	1.0
CP008925.1	h6.sal.bam	other	382887	382887	0	+	3	2	107	54	3.0
CP008925.1	h6.sal.bam	other	382888	382888	0	+	1	1	108	52	1.0
CP008925.1	h6.sal.bam	other	382889	382889	0	+	2	2	108	52	2.0
CP008925.1	h6.sal.bam	other	382890	382890	0	+	1	0	109	50	1.0
CP008925.1	h6.sal.bam	other	382891	382891	0	+	3	0	107	50	3.0
CP008925.1	h6.sal.bam	other	382892	382892	0	+	0	1	107	57	0.0
CP008925.1	h6.sal.bam	other	382893	382893	0	+	1	2	106	58	1.0
CP008925.1	h6.sal.bam	other	382894	382894	0	+	2	0	107	56	2.0
CP008925.1	h6.sal.bam	other	382895	382895	0	+	3	0	107	56	3.0
CP008925.1	h6.sal.bam	other	382896	382896	0	+	0	1	107	56	0.0
CP008925.1	h6.sal.bam	other	382897	382897	0	+	1	0	108	55	1.0
CP008925.1	h6.sal.bam	other	382898	382898	0	+	1	1	107	56	1.0
CP008925.1	h6.sal.bam	other	382899	382899	0	+	2	2	105	55	2.0
CP008925.1	h6.sal.bam	other	382900	382900	0	+	2	0	107	59	2.0
CP008925.1	h6.sal.bam	other	382901	382901	0	+	0	3	107	60	0.0
CP008925.1	h6.sal.bam	other	382902	382902	0	+	0	1	107	61	0.0
CP008925.1	h6.sal.bam	other	382903	382903	0	+	1	1	106	62	1.0
CP008925.1	h6.sal.bam	other	382904	382904	0	+	1	1	103	61	1.0
CP008925.1	h6.sal.bam	other	382905	382905	0	+	3	1	103	60	3.0
CP008925.1	h6.sal.bam	other	382906	382906	0	+	2	1	102	60	2.0
CP008925.1	h6.sal.bam	other	382907	382907	0	+	2	0	102	62	2.0
CP008925.1	h6.sal.bam	other	382908	382908	0	+	0	0	99	63	0.0
CP008925.1	h6.sal.bam	other	382909	382909	0	+	8	1	104	63	8.0
CP008925.1	h6.sal.bam	other	382910	382910	0	+	0	0	104	62	0.0
CP008925.1	h6.sal.bam	other	382911	382911	0	+	3	0	105	62	3.0
CP008925.1	h6.sal.bam	other	382912	382912	0	+	3	0	105	62	3.0
CP008925.1	h6.sal.bam	other	382913	382913	0	+	2	2	107	62	2.0
CP008925.1	h6.sal.bam	other	382914	382914	0	+	1	0	104	60	1.0
CP008925.1	h6.sal.bam	other	382915	382915	0	+	2	0	106	60	2.0
CP008925.1	h6.sal.bam	other	382916	382916	0	+	0	0	103	61	0.0
CP008925.1	h6.sal.bam	other	382917	382917	0	+	1	1	104	64	1.0
CP008925.1	h6.sal.bam	other	382918	382918	0	+	1	0	102	63	1.0
CP008925.1	h6.sal.bam	other	382919	382919	0	+	1	0	101	63	1.0
CP008925.1	h6.sal.bam	other	382920	382920	0	+	1	0	102	63	1.0
CP008925.1	h6.sal.bam	other	382921	382921	0	+	0	0	100	65	0.0
CP008925.1	h6.sal.bam	other	382922	382922	0	+	1	1	100	66	1.0
CP008925.1	h6.sal.bam	other	382923	382923	0	+	2	7	102	71	2.0
CP008925.1	h6.sal.bam	other	382924	382924	0	+	3	2	104	64	3.0
CP008925.1	h6.sal.bam	other	382925	382925	0	+	0	1	104	65	0.0
CP008925.1	h6.sal.bam	other	382926	382926	0	+	1	0	104	64	1.0
CP008925.1	h6.sal.bam	other	382927	382927	0	+	0	1	104	64	0.0
CP008925.1	h6.sal.bam	other	382928	382928	0	+	0	4	104	64	0.0
CP008925.1	h6.sal.bam	other	382929	382929	0	+	5	1	108	61	5.0
CP008925.1	h6.sal.bam	other	382930	382930	0	+	1	1	107	60	1.0
CP008925.1	h6.sal.bam	other	382931	382931	0	+	2	0	105	60	2.0
CP008925.1	h6.sal.bam	other	382932	382932	0	+	2	0	105	63	2.0
CP008925.1	h6.sal.bam	other	382933	382933	0	+	2	0	107	63	2.0
CP008925.1	h6.sal.bam	other	382934	382934	0	+	3	0	110	64	3.0
CP008925.1	h6.sal.bam	other	382935	382935	0	+	2	0	111	67	2.0
CP008925.1	h6.sal.bam	other	382936	382936	0	+	1	0	110	67	1.0
CP008925.1	h6.sal.bam	other	382937	382937	0	+	1	1	111	69	1.0
CP008925.1	h6.sal.bam	other	382938	382938	0	+	1	0	111	68	1.0
CP008925.1	h6.sal.bam	other	382939	382939	0	+	3	0	109	69	3.0
CP008925.1	h6.sal.bam	other	382940	382940	0	+	3	1	112	69	3.0
CP008925.1	h6.sal.bam	other	382941	382941	0	+	2	0	112	69	2.0
CP008925.1	h6.sal.bam	other	382942	382942	0	+	4	2	115	73	4.0
CP008925.1	h6.sal.bam	other	382943	382943	0	+	0	0	115	71	0.0
CP008925.1	h6.sal.bam	other	382944	382944	0	+	2	0	115	71	2.0
CP008925.1	h6.sal.bam	other	382945	382945	0	+	1	3	116	72	1.0
CP008925.1	h6.sal.bam	other	382946	382946	0	+	1	1	116	74	1.0
CP008925.1	h6.sal.bam	other	382947	382947	0	+	2	1	117	75	2.0
CP008925.1	h6.sal.bam	GAAC	382948	382948	382956	+	0	1	117	74	0.0
CP008925.1	h6.sal.bam	other	382949	382949	0	+	2	0	119	73	2.0
CP008925.1	h6.sal.bam	GAAC	382950	382950	382956	+	4	1	121	73	4.0
CP008925.1	h6.sal.bam	other	382951	382951	0	+	0	1	119	75	0.0
CP008925.1	h6.sal.bam	other	382952	382952	0	+	0	1	116	75	0.0
CP008925.1	h6.sal.bam	other	382953	382953	0	+	1	0	117	75	1.0
CP008925.1	h6.sal.bam	other	382954	382954	0	+	0	1	115	76	0.0
CP008925.1	h6.sal.bam	other	382955	382955	0	+	1	3	116	75	1.0
CP008925.1	h6.sal.bam	other	382956	382956	0	+	0	0	116	76	0.0
CP008925.1	h6.sal.bam	other	382957	382957	0	+	0	0	112	76	0.0
CP008925.1	h6.sal.bam	other	382958	382958	0	+	2	0	113	77	2.0
CP008925.1	h6.sal.bam	other	382959	382959	0	+	2	0	115	77	2.0
CP008925.1	h6.sal.bam	other	382960	382960	0	+	0	1	112	77	0.0
CP008925.1	h6.sal.bam	other	382961	382961	0	+	1	1	112	81	1.0
CP008925.1	h6.sal.bam	other	382962	382962	0	+	0	0	109	80	0.0
CP008925.1	h6.sal.bam	other	382963	382963	0	+	0	1	108	81	0.0
CP008925.1	h6.sal.bam	other	382964	382964	0	+	2	1	108	82	2.0
CP008925.1	h6.sal.bam	GAAC	382965	382965	382956	+	2	0	109	83	2.0
CP008925.1	h6.sal.bam	other	382966	382966	0	+	1	2	107	87	1.0
CP008925.1	h6.sal.bam	GAAC	382967	382967	382956	+	4	0	111	86	4.0
CP008925.1	h6.sal.bam	other	382968	382968	0	+	1	0	111	86	1.0
CP008925.1	h6.sal.bam	other	382969	382969	0	+	0	0	106	86	0.0
CP008925.1	h6.sal.bam	other	382970	382970	0	+	1	2	107	86	1.0
CP008925.1	h6.sal.bam	other	382971	382971	0	+	0	1	107	84	0.0
CP008925.1	h6.sal.bam	other	382972	382972	0	+	1	0	106	84	1.0
CP008925.1	h6.sal.bam	other	382973	382973	0	+	2	2	107	84	2.0
CP008925.1	h6.sal.bam	other	382974	382974	0	+	0	3	104	85	0.0
CP008925.1	h6.sal.bam	other	382975	382975	0	+	0	2	102	87	0.0
CP008925.1	h6.sal.bam	other	382976	382976	0	+	1	1	103	85	1.0
CP008925.1	h6.sal.bam	other	382977	382977	0	+	2	2	105	84	2.0
CP008925.1	h6.sal.bam	other	382978	382978	0	+	0	0	104	84	0.0
CP008925.1	h6.sal.bam	other	382979	382979	0	+	0	1	103	91	0.0
CP008925.1	h6.sal.bam	other	382980	382980	0	+	1	2	101	91	1.0
CP008925.1	h6.sal.bam	other	382981	382981	0	+	1	3	101	89	1.0
CP008925.1	h6.sal.bam	other	382982	382982	0	+	2	1	100	88	2.0
CP008925.1	h6.sal.bam	other	382983	382983	0	+	2	0	95	152	2.0
CP008925.1	h6.sal.bam	other	382984	382984	0	+	0	1	95	158	0.0
CP008925.1	h6.sal.bam	other	382985	382985	0	+	1	0	96	157	1.0
CP008925.1	h6.sal.bam	other	382986	382986	0	+	1	1	94	162	1.0
CP008925.1	h6.sal.bam	other	382987	382987	0	+	1	0	90	162	1.0
CP008925.1	h6.sal.bam	other	382988	382988	0	+	3	0	93	162	3.0
CP008925.1	h6.sal.bam	other	382989	382989	0	+	0	0	92	162	0.0
CP008925.1	h6.sal.bam	other	382990	382990	0	+	1	3	91	166	1.0
CP008925.1	h6.sal.bam	other	382991	382991	0	+	0	1	91	163	0.0
CP008925.1	h6.sal.bam	other	382992	382992	0	+	1	1	90	162	1.0
CP008925.1	h6.sal.bam	other	382993	382993	0	+	2	0	92	161	2.0
CP008925.1	h6.sal.bam	other	382994	382994	0	+	1	1	93	161	1.0
CP008925.1	h6.sal.bam	other	382995	382995	0	+	3	3	95	160	3.0
CP008925.1	h6.sal.bam	other	382996	382996	0	+	0	2	94	160	0.0
CP008925.1	h6.sal.bam	other	382997	382997	0	+	1	0	93	158	1.0
CP008925.1	h6.sal.bam	other	382998	382998	0	+	0	0	93	158	0.0
CP008925.1	h6.sal.bam	other	382999	382999	0	+	1	2	91	158	1.0
CP008925.1	h6.sal.bam	other	383000	383000	0	+	1	0	91	163	1.0
CP008925.1	h6.sal.bam	other	383001	383001	0	+	1	0	92	171	1.0
CP008925.1	h6.sal.bam	other	383002	383002	0	+	2	1	94	171	2.0
CP008925.1	h6.sal.bam	other	383003	383003	0	+	1	1	94	172	1.0
CP008925.1	h6.sal.bam	other	383004	383004	0	+	1	0	90	173	1.0
CP008925.1	h6.sal.bam	other	383005	383005	0	+	0	2	87	175	0.0
CP008925.1	h6.sal.bam	other	383006	383006	0	+	0	1	87	173	0.0
CP008925.1	h6.sal.bam	other	383007	383007	0	+	1	0	83	173	1.0
CP008925.1	h6.sal.bam	other	383008	383008	0	+	0	1	83	173	0.0
CP008925.1	h6.sal.bam	other	383009	383009	0	+	0	3	80	172	0.0
CP008925.1	h6.sal.bam	other	383010	383010	0	+	1	0	79	169	1.0
CP008925.1	h6.sal.bam	other	383011	383011	0	+	1	2	80	169	1.0
CP008925.1	h6.sal.bam	other	383012	383012	0	+	0	0	78	167	0.0
CP008925.1	h6.sal.bam	other	383013	383013	0	+	1	1	79	169	1.0
CP008925.1	h6.sal.bam	other	383014	383014	0	+	1	1	74	168	1.0
CP008925.1	h6.sal.bam	other	383015	383015	0	+	2	3	76	169	2.0
CP008925.1	h6.sal.bam	other	383016	383016	0	+	2	1	77	167	2.0
CP008925.1	h6.sal.bam	other	383017	383017	0	+	1	0	74	166	1.0
CP008925.1	h6.sal.bam	other	383018	383018	0	+	3	2	77	166	3.0
CP008925.1	h6.sal.bam	other	383019	383019	0	+	3	4	78	164	3.0
CP008925.1	h6.sal.bam	other	383020	383020	0	+	1	1	77	161	1.0
CP008925.1	h6.sal.bam	other	383021	383021	0	+	1	1	76	160	1.0
CP008925.1	h6.sal.bam	other	383022	383022	0	+	1	0	71	159	1.0
CP008925.1	h6.sal.bam	other	383023	383023	0	+	0	2	71	161	0.0
CP008925.1	h6.sal.bam	other	383024	383024	0	+	1	0	72	161	1.0
CP008925.1	h6.sal.bam	other	383025	383025	0	+	2	1	74	161	2.0
CP008925.1	h6.sal.bam	other	383026	383026	0	+	0	1	74	160	0.0
CP008925.1	h6.sal.bam	other	383027	383027	0	+	1	1	74	162	1.0
CP008925.1	h6.sal.bam	other	383028	383028	0	+	2	1	76	165	2.0
CP008925.1	h6.sal.bam	other	383029	383029	0	+	0	1	76	164	0.0
CP008925.1	h6.sal.bam	other	383030	383030	0	+	0	3	75	167	0.0
CP008925.1	h6.sal.bam	other	383031	383031	0	+	1	0	76	164	1.0
CP008925.1	h6.sal.bam	other	383032	383032	0	+	1	1	77	164	1.0
CP008925.1	h6.sal.bam	other	383033	383033	0	+	1	1	76	164	1.0
CP008925.1	h6.sal.bam	other	383034	383034	0	+	4	3	78	163	4.0
CP008925.1	h6.sal.bam	other	383035	383035	0	+	2	1	80	160	2.0
CP008925.1	h6.sal.bam	other	383036	383036	0	+	1	1	80	160	1.0
CP008925.1	h6.sal.bam	other	383037	383037	0	+	0	2	80	159	0.0
CP008925.1	h6.sal.bam	other	383038	383038	0	+	1	1	81	160	1.0
CP008925.1	h6.sal.bam	other	383039	383039	0	+	0	1	79	161	0.0
CP008925.1	h6.sal.bam	other	383040	383040	0	+	0	4	77	160	0.0
CP008925.1	h6.sal.bam	other	383041	383041	0	+	0	1	76	156	0.0
CP008925.1	h6.sal.bam	other	383042	383042	0	+	3	0	75	155	3.0
CP008925.1	h6.sal.bam	other	383043	383043	0	+	1	0	75	155	1.0
CP008925.1	h6.sal.bam	other	383044	383044	0	+	0	1	74	159	0.0
CP008925.1	h6.sal.bam	other	383045	383045	0	+	0	0	74	159	0.0
CP008925.1	h6.sal.bam	other	383046	383046	0	+	0	0	73	159	0.0
CP008925.1	h6.sal.bam	other	383047	383047	0	+	1	3	74	159	1.0
CP008925.1	h6.sal.bam	other	383048	383048	0	+	1	1	73	156	1.0
CP008925.1	h6.sal.bam	other	383049	383049	0	+	0	4	73	157	0.0
CP008925.1	h6.sal.bam	other	383050	383050	0	+	0	0	70	153	0.0
CP008925.1	h6.sal.bam	other	383051	383051	0	+	0	2	70	153	0.0
CP008925.1	h6.sal.bam	other	383052	383052	0	+	1	1	71	151	1.0
CP008925.1	h6.sal.bam	other	383053	383053	0	+	0	7	71	151	0.0
CP008925.1	h6.sal.bam	other	383054	383054	0	+	2	0	73	144	2.0
CP008925.1	h6.sal.bam	other	383055	383055	0	+	0	1	72	146	0.0
CP008925.1	h6.sal.bam	other	383056	383056	0	+	1	2	71	145	1.0
CP008925.1	h6.sal.bam	GAAC	383057	383057	383065	+	0	72	69	143	0.0
CP008925.1	h6.sal.bam	other	383058	383058	0	+	0	1	64	71	0.0
CP008925.1	h6.sal.bam	GAAC	383059	383059	383065	+	44	0	108	71	44.0
CP008925.1	h6.sal.bam	other	383060	383060	0	+	0	3	107	72	0.0
CP008925.1	h6.sal.bam	other	383061	383061	0	+	1	1	108	69	1.0
CP008925.1	h6.sal.bam	other	383062	383062	0	+	0	0	107	68	0.0
CP008925.1	h6.sal.bam	other	383063	383063	0	+	1	4	107	68	1.0
CP008925.1	h6.sal.bam	other	383064	383064	0	+	1	0	106	66	1.0
CP008925.1	h6.sal.bam	other	383065	383065	0	+	1	0	107	67	1.0
CP008925.1	h6.sal.bam	other	383066	383066	0	+	7	0	113	67	7.0
CP008925.1	h6.sal.bam	other	383067	383067	0	+	1	0	112	68	1.0
CP008925.1	h6.sal.bam	other	383068	383068	0	+	0	1	112	71	0.0
CP008925.1	h6.sal.bam	other	383069	383069	0	+	0	2	111	70	0.0
CP008925.1	h6.sal.bam	other	383070	383070	0	+	1	0	110	68	1.0
CP008925.1	h6.sal.bam	other	383071	383071	0	+	1	0	111	69	1.0
CP008925.1	h6.sal.bam	other	383072	383072	0	+	2	0	112	70	2.0
CP008925.1	h6.sal.bam	other	383073	383073	0	+	1	0	113	70	1.0
CP008925.1	h6.sal.bam	GAAC	383074	383074	383065	+	0	7	111	71	0.0
CP008925.1	h6.sal.bam	other	383075	383075	0	+	1	9	112	66	1.0
CP008925.1	h6.sal.bam	GAAC	383076	383076	383065	+	14	1	122	60	14.0
CP008925.1	h6.sal.bam	other	383077	383077	0	+	4	1	126	59	4.0
CP008925.1	h6.sal.bam	other	383078	383078	0	+	0	3	126	61	0.0
CP008925.1	h6.sal.bam	other	383079	383079	0	+	0	1	125	59	0.0
CP008925.1	h6.sal.bam	other	383080	383080	0	+	1	0	126	58	1.0
CP008925.1	h6.sal.bam	other	383081	383081	0	+	0	0	126	58	0.0
CP008925.1	h6.sal.bam	other	383082	383082	0	+	4	0	130	58	4.0
CP008925.1	h6.sal.bam	other	383083	383083	0	+	1	0	131	59	1.0
CP008925.1	h6.sal.bam	other	383084	383084	0	+	0	0	131	59	0.0
CP008925.1	h6.sal.bam	other	383085	383085	0	+	0	1	129	59	0.0
CP008925.1	h6.sal.bam	other	383086	383086	0	+	3	0	132	58	3.0
CP008925.1	h6.sal.bam	other	383087	383087	0	+	1	1	133	62	1.0
CP008925.1	h6.sal.bam	other	383088	383088	0	+	0	1	131	65	0.0
CP008925.1	h6.sal.bam	other	383089	383089	0	+	0	1	128	64	0.0
CP008925.1	h6.sal.bam	other	383090	383090	0	+	0	1	128	63	0.0
CP008925.1	h6.sal.bam	other	383091	383091	0	+	1	0	125	64	1.0
CP008925.1	h6.sal.bam	other	383092	383092	0	+	1	0	126	65	1.0
CP008925.1	h6.sal.bam	other	383093	383093	0	+	0	1	124	68	0.0
CP008925.1	h6.sal.bam	other	383094	383094	0	+	0	0	121	67	0.0
CP008925.1	h6.sal.bam	other	383095	383095	0	+	2	0	122	69	2.0
CP008925.1	h6.sal.bam	other	383096	383096	0	+	0	0	122	69	0.0
CP008925.1	h6.sal.bam	other	383097	383097	0	+	0	4	121	71	0.0
CP008925.1	h6.sal.bam	other	383098	383098	0	+	0	0	121	69	0.0
CP008925.1	h6.sal.bam	other	383099	383099	0	+	2	0	122	69	2.0
CP008925.1	h6.sal.bam	other	383100	383100	0	+	0	2	120	69	0.0
CP008925.1	h6.sal.bam	other	383101	383101	0	+	1	1	121	69	1.0
CP008925.1	h6.sal.bam	other	383102	383102	0	+	1	3	119	69	1.0
CP008925.1	h6.sal.bam	other	383103	383103	0	+	0	2	119	67	0.0
CP008925.1	h6.sal.bam	other	383104	383104	0	+	1	2	120	66	1.0
CP008925.1	h6.sal.bam	other	383105	383105	0	+	0	0	120	65	0.0
CP008925.1	h6.sal.bam	other	383106	383106	0	+	0	1	119	65	0.0
CP008925.1	h6.sal.bam	other	383107	383107	0	+	0	0	118	65	0.0
CP008925.1	h6.sal.bam	other	383108	383108	0	+	2	0	119	65	2.0
CP008925.1	h6.sal.bam	other	383109	383109	0	+	0	0	115	65	0.0
CP008925.1	h6.sal.bam	other	383110	383110	0	+	2	1	114	65	2.0
CP008925.1	h6.sal.bam	other	383111	383111	0	+	1	3	115	65	1.0
CP008925.1	h6.sal.bam	other	383112	383112	0	+	1	0	116	63	1.0
CP008925.1	h6.sal.bam	other	383113	383113	0	+	1	3	116	64	1.0
CP008925.1	h6.sal.bam	other	383114	383114	0	+	1	0	117	63	1.0
CP008925.1	h6.sal.bam	other	383115	383115	0	+	1	0	118	65	1.0
CP008925.1	h6.sal.bam	other	383116	383116	0	+	3	0	121	65	3.0
CP008925.1	h6.sal.bam	other	383117	383117	0	+	0	0	117	65	0.0
CP008925.1	h6.sal.bam	other	383118	383118	0	+	1	4	118	66	1.0
CP008925.1	h6.sal.bam	other	383119	383119	0	+	1	1	118	64	1.0
CP008925.1	h6.sal.bam	other	383120	383120	0	+	0	0	118	64	0.0
CP008925.1	h6.sal.bam	other	383121	383121	0	+	4	0	121	65	4.0
CP008925.1	h6.sal.bam	other	383122	383122	0	+	1	0	122	65	1.0
CP008925.1	h6.sal.bam	other	383123	383123	0	+	3	1	124	70	3.0
CP008925.1	h6.sal.bam	other	383124	383124	0	+	1	0	125	71	1.0
CP008925.1	h6.sal.bam	other	383125	383125	0	+	0	0	125	71	0.0
CP008925.1	h6.sal.bam	other	383126	383126	0	+	1	0	125	71	1.0
CP008925.1	h6.sal.bam	other	383127	383127	0	+	0	1	125	71	0.0
CP008925.1	h6.sal.bam	other	383128	383128	0	+	0	0	124	70	0.0
CP008925.1	h6.sal.bam	other	383129	383129	0	+	1	2	123	70	1.0
CP008925.1	h6.sal.bam	other	383130	383130	0	+	0	0	123	71	0.0
CP008925.1	h6.sal.bam	other	383131	383131	0	+	4	0	125	71	4.0
CP008925.1	h6.sal.bam	other	383132	383132	0	+	1	0	124	71	1.0
CP008925.1	h6.sal.bam	other	383133	383133	0	+	0	1	123	76	0.0
CP008925.1	h6.sal.bam	other	383134	383134	0	+	2	1	85	77	2.0
CP008925.1	h6.sal.bam	other	383135	383135	0	+	1	0	86	77	1.0
CP008925.1	h6.sal.bam	other	383136	383136	0	+	3	0	88	78	3.0
CP008925.1	h6.sal.bam	other	383137	383137	0	+	1	0	88	78	1.0
CP008925.1	h6.sal.bam	other	383138	383138	0	+	4	2	92	78	4.0
CP008925.1	h6.sal.bam	other	383139	383139	0	+	0	1	91	76	0.0
CP008925.1	h6.sal.bam	other	383140	383140	0	+	0	0	83	79	0.0
CP008925.1	h6.sal.bam	other	383141	383141	0	+	0	1	83	81	0.0
CP008925.1	h6.sal.bam	other	383142	383142	0	+	0	3	83	80	0.0
CP008925.1	h6.sal.bam	other	383143	383143	0	+	1	0	84	77	1.0
CP008925.1	h6.sal.bam	other	383144	383144	0	+	10	0	94	88	10.0
CP008925.1	h6.sal.bam	other	383145	383145	0	+	0	1	93	88	0.0
CP008925.1	h6.sal.bam	other	383146	383146	0	+	0	1	92	88	0.0
CP008925.1	h6.sal.bam	other	383147	383147	0	+	2	1	91	88	2.0
CP008925.1	h6.sal.bam	other	383148	383148	0	+	0	1	91	87	0.0
CP008925.1	h6.sal.bam	other	383149	383149	0	+	2	1	93	86	2.0
CP008925.1	h6.sal.bam	other	383150	383150	0	+	3	3	95	85	3.0
CP008925.1	h6.sal.bam	other	383151	383151	0	+	1	0	79	82	1.0
CP008925.1	h6.sal.bam	other	383152	383152	0	+	0	3	79	84	0.0
CP008925.1	h6.sal.bam	other	383153	383153	0	+	2	1	81	81	2.0
CP008925.1	h6.sal.bam	other	383154	383154	0	+	0	0	81	80	0.0
CP008925.1	h6.sal.bam	other	383155	383155	0	+	1	0	81	81	1.0
CP008925.1	h6.sal.bam	other	383156	383156	0	+	2	0	78	81	2.0
CP008925.1	h6.sal.bam	other	383157	383157	0	+	2	1	80	82	2.0
CP008925.1	h6.sal.bam	other	383158	383158	0	+	0	0	80	81	0.0
CP008925.1	h6.sal.bam	other	383159	383159	0	+	1	1	81	82	1.0
CP008925.1	h6.sal.bam	other	383160	383160	0	+	1	3	79	82	1.0
CP008925.1	h6.sal.bam	other	383161	383161	0	+	0	3	79	80	0.0
CP008925.1	h6.sal.bam	other	383162	383162	0	+	1	1	79	78	1.0
CP008925.1	h6.sal.bam	other	383163	383163	0	+	0	1	78	77	0.0
CP008925.1	h6.sal.bam	other	383164	383164	0	+	2	1	80	79	2.0
CP008925.1	h6.sal.bam	other	383165	383165	0	+	2	0	82	78	2.0
CP008925.1	h6.sal.bam	other	383166	383166	0	+	0	1	81	78	0.0
CP008925.1	h6.sal.bam	other	383167	383167	0	+	0	3	80	79	0.0
CP008925.1	h6.sal.bam	other	383168	383168	0	+	1	2	81	78	1.0
CP008925.1	h6.sal.bam	other	383169	383169	0	+	2	0	81	76	2.0
CP008925.1	h6.sal.bam	other	383170	383170	0	+	0	2	81	76	0.0
CP008925.1	h6.sal.bam	other	383171	383171	0	+	1	2	82	79	1.0
CP008925.1	h6.sal.bam	other	383172	383172	0	+	1	0	83	82	1.0
CP008925.1	h6.sal.bam	other	383173	383173	0	+	4	1	87	82	4.0
CP008925.1	h6.sal.bam	other	383174	383174	0	+	0	0	86	82	0.0
CP008925.1	h6.sal.bam	other	383175	383175	0	+	0	1	85	82	0.0
CP008925.1	h6.sal.bam	other	383176	383176	0	+	0	1	85	81	0.0
CP008925.1	h6.sal.bam	other	383177	383177	0	+	1	1	84	84	1.0
CP008925.1	h6.sal.bam	other	383178	383178	0	+	0	1	84	83	0.0
CP008925.1	h6.sal.bam	other	383179	383179	0	+	1	1	85	82	1.0
CP008925.1	h6.sal.bam	other	383180	383180	0	+	2	1	87	81	2.0
CP008925.1	h6.sal.bam	other	383181	383181	0	+	3	0	90	81	3.0
CP008925.1	h6.sal.bam	other	383182	383182	0	+	2	0	92	81	2.0
CP008925.1	h6.sal.bam	other	383183	383183	0	+	2	0	92	81	2.0
CP008925.1	h6.sal.bam	other	383184	383184	0	+	0	0	92	82	0.0
CP008925.1	h6.sal.bam	other	383185	383185	0	+	2	1	92	82	2.0
CP008925.1	h6.sal.bam	other	383186	383186	0	+	1	1	91	82	1.0
CP008925.1	h6.sal.bam	other	383187	383187	0	+	0	1	91	82	0.0
CP008925.1	h6.sal.bam	other	383188	383188	0	+	0	3	90	83	0.0
CP008925.1	h6.sal.bam	other	383189	383189	0	+	2	1	91	81	2.0
CP008925.1	h6.sal.bam	other	383190	383190	0	+	1	0	86	80	1.0
CP008925.1	h6.sal.bam	other	383191	383191	0	+	1	0	87	80	1.0
CP008925.1	h6.sal.bam	other	383192	383192	0	+	0	1	87	81	0.0
CP008925.1	h6.sal.bam	other	383193	383193	0	+	1	2	88	80	1.0
CP008925.1	h6.sal.bam	other	383194	383194	0	+	0	1	88	80	0.0
CP008925.1	h6.sal.bam	other	383195	383195	0	+	0	1	84	79	0.0
CP008925.1	h6.sal.bam	other	383196	383196	0	+	0	3	84	78	0.0
CP008925.1	h6.sal.bam	other	383197	383197	0	+	1	2	84	76	1.0
CP008925.1	h6.sal.bam	other	383198	383198	0	+	1	2	81	74	1.0
CP008925.1	h6.sal.bam	other	383199	383199	0	+	3	0	84	72	3.0
CP008925.1	h6.sal.bam	other	383200	383200	0	+	4	1	88	74	4.0
CP008925.1	h6.sal.bam	other	383201	383201	0	+	4	0	91	74	4.0
CP008925.1	h6.sal.bam	other	383202	383202	0	+	0	2	91	77	0.0
CP008925.1	h6.sal.bam	other	383203	383203	0	+	0	1	91	75	0.0
CP008925.1	h6.sal.bam	other	383204	383204	0	+	4	0	94	74	4.0
CP008925.1	h6.sal.bam	other	383205	383205	0	+	0	4	94	74	0.0
CP008925.1	h6.sal.bam	other	383206	383206	0	+	1	0	89	73	1.0
CP008925.1	h6.sal.bam	other	383207	383207	0	+	2	1	90	75	2.0
CP008925.1	h6.sal.bam	other	383208	383208	0	+	0	2	90	74	0.0
CP008925.1	h6.sal.bam	other	383209	383209	0	+	0	1	88	72	0.0
CP008925.1	h6.sal.bam	other	383210	383210	0	+	0	1	87	72	0.0
CP008925.1	h6.sal.bam	other	383211	383211	0	+	2	0	86	71	2.0
CP008925.1	h6.sal.bam	other	383212	383212	0	+	1	0	85	71	1.0
CP008925.1	h6.sal.bam	other	383213	383213	0	+	3	1	85	73	3.0
CP008925.1	h6.sal.bam	other	383214	383214	0	+	1	3	86	75	1.0
CP008925.1	h6.sal.bam	other	383215	383215	0	+	1	2	87	72	1.0
CP008925.1	h6.sal.bam	other	383216	383216	0	+	5	1	88	71	5.0
CP008925.1	h6.sal.bam	other	383217	383217	0	+	0	2	88	76	0.0
CP008925.1	h6.sal.bam	other	383218	383218	0	+	3	8	91	75	3.0
CP008925.1	h6.sal.bam	other	383219	383219	0	+	0	1	86	69	0.0
CP008925.1	h6.sal.bam	other	383220	383220	0	+	0	0	86	69	0.0
CP008925.1	h6.sal.bam	other	383221	383221	0	+	1	1	87	69	1.0
CP008925.1	h6.sal.bam	other	383222	383222	0	+	0	0	85	68	0.0
CP008925.1	h6.sal.bam	other	383223	383223	0	+	0	0	82	70	0.0
CP008925.1	h6.sal.bam	other	383224	383224	0	+	1	0	83	70	1.0
CP008925.1	h6.sal.bam	other	383225	383225	0	+	0	0	81	71	0.0
CP008925.1	h6.sal.bam	other	383226	383226	0	+	1	3	81	73	1.0
CP008925.1	h6.sal.bam	other	383227	383227	0	+	1	0	82	70	1.0
CP008925.1	h6.sal.bam	other	383228	383228	0	+	0	0	80	75	0.0
CP008925.1	h6.sal.bam	other	383229	383229	0	+	2	1	82	76	2.0
CP008925.1	h6.sal.bam	other	383230	383230	0	+	0	0	81	75	0.0
CP008925.1	h6.sal.bam	other	383231	383231	0	+	0	1	78	76	0.0
CP008925.1	h6.sal.bam	other	383232	383232	0	+	3	0	80	76	3.0
CP008925.1	h6.sal.bam	other	383233	383233	0	+	1	2	81	79	1.0
CP008925.1	h6.sal.bam	other	383234	383234	0	+	0	1	79	78	0.0
CP008925.1	h6.sal.bam	other	383235	383235	0	+	0	0	79	79	0.0
CP008925.1	h6.sal.bam	other	383236	383236	0	+	0	1	79	80	0.0
CP008925.1	h6.sal.bam	other	383237	383237	0	+	0	0	78	80	0.0
CP008925.1	h6.sal.bam	other	383238	383238	0	+	1	2	79	80	1.0
CP008925.1	h6.sal.bam	other	383239	383239	0	+	0	1	76	80	0.0
CP008925.1	h6.sal.bam	other	383240	383240	0	+	4	0	79	79	4.0
CP008925.1	h6.sal.bam	other	383241	383241	0	+	2	2	81	79	2.0
CP008925.1	h6.sal.bam	other	383242	383242	0	+	1	2	82	79	1.0
CP008925.1	h6.sal.bam	other	383243	383243	0	+	2	1	81	79	2.0
CP008925.1	h6.sal.bam	other	383244	383244	0	+	0	3	81	78	0.0
CP008925.1	h6.sal.bam	other	383245	383245	0	+	5	2	83	82	5.0
CP008925.1	h6.sal.bam	other	383246	383246	0	+	1	3	84	81	1.0
CP008925.1	h6.sal.bam	other	383247	383247	0	+	3	1	87	80	3.0
CP008925.1	h6.sal.bam	other	383248	383248	0	+	2	0	85	79	2.0
CP008925.1	h6.sal.bam	other	383249	383249	0	+	4	0	89	79	4.0
CP008925.1	h6.sal.bam	other	383250	383250	0	+	1	4	90	79	1.0
CP008925.1	h6.sal.bam	other	383251	383251	0	+	4	0	94	82	4.0
CP008925.1	h6.sal.bam	other	383252	383252	0	+	1	0	94	82	1.0
CP008925.1	h6.sal.bam	other	383253	383253	0	+	0	0	94	82	0.0
CP008925.1	h6.sal.bam	other	383254	383254	0	+	1	0	93	82	1.0
CP008925.1	h6.sal.bam	other	383255	383255	0	+	2	1	91	86	2.0
CP008925.1	h6.sal.bam	other	383256	383256	0	+	0	1	91	85	0.0
CP008925.1	h6.sal.bam	other	383257	383257	0	+	2	0	88	84	2.0
CP008925.1	h6.sal.bam	other	383258	383258	0	+	2	0	89	86	2.0
CP008925.1	h6.sal.bam	other	383259	383259	0	+	0	1	89	86	0.0
CP008925.1	h6.sal.bam	other	383260	383260	0	+	0	1	89	86	0.0
CP008925.1	h6.sal.bam	other	383261	383261	0	+	0	1	89	87	0.0
CP008925.1	h6.sal.bam	other	383262	383262	0	+	0	1	89	89	0.0
CP008925.1	h6.sal.bam	other	383263	383263	0	+	1	1	90	90	1.0
CP008925.1	h6.sal.bam	other	383264	383264	0	+	1	0	89	91	1.0
CP008925.1	h6.sal.bam	other	383265	383265	0	+	1	0	88	93	1.0
CP008925.1	h6.sal.bam	other	383266	383266	0	+	0	2	88	95	0.0
CP008925.1	h6.sal.bam	other	383267	383267	0	+	0	1	88	95	0.0
CP008925.1	h6.sal.bam	other	383268	383268	0	+	4	0	91	95	4.0
CP008925.1	h6.sal.bam	other	383269	383269	0	+	4	0	95	96	4.0
CP008925.1	h6.sal.bam	other	383270	383270	0	+	4	1	98	96	4.0
CP008925.1	h6.sal.bam	other	383271	383271	0	+	0	0	97	98	0.0
CP008925.1	h6.sal.bam	other	383272	383272	0	+	1	2	98	98	1.0
CP008925.1	h6.sal.bam	other	383273	383273	0	+	0	1	95	97	0.0
CP008925.1	h6.sal.bam	other	383274	383274	0	+	1	1	92	99	1.0
CP008925.1	h6.sal.bam	other	383275	383275	0	+	0	0	88	100	0.0
CP008925.1	h6.sal.bam	other	383276	383276	0	+	1	3	89	100	1.0
CP008925.1	h6.sal.bam	other	383277	383277	0	+	1	0	89	97	1.0
CP008925.1	h6.sal.bam	other	383278	383278	0	+	1	0	90	98	1.0
CP008925.1	h6.sal.bam	other	383279	383279	0	+	1	3	88	100	1.0
CP008925.1	h6.sal.bam	other	383280	383280	0	+	3	2	91	99	3.0
CP008925.1	h6.sal.bam	other	383281	383281	0	+	1	0	91	101	1.0
CP008925.1	h6.sal.bam	other	383282	383282	0	+	1	1	90	104	1.0
CP008925.1	h6.sal.bam	other	383283	383283	0	+	3	0	93	104	3.0
CP008925.1	h6.sal.bam	other	383284	383284	0	+	2	1	95	104	2.0
CP008925.1	h6.sal.bam	other	383285	383285	0	+	1	0	96	106	1.0
CP008925.1	h6.sal.bam	other	383286	383286	0	+	0	0	93	106	0.0
CP008925.1	h6.sal.bam	other	383287	383287	0	+	0	2	90	107	0.0
CP008925.1	h6.sal.bam	other	383288	383288	0	+	0	3	90	105	0.0
CP008925.1	h6.sal.bam	other	383289	383289	0	+	0	1	89	105	0.0
CP008925.1	h6.sal.bam	other	383290	383290	0	+	3	2	86	105	3.0
CP008925.1	h6.sal.bam	other	383291	383291	0	+	1	4	87	105	1.0
CP008925.1	h6.sal.bam	other	383292	383292	0	+	0	2	87	101	0.0
CP008925.1	h6.sal.bam	other	383293	383293	0	+	3	1	87	100	3.0
CP008925.1	h6.sal.bam	other	383294	383294	0	+	2	3	89	102	2.0
CP008925.1	h6.sal.bam	other	383295	383295	0	+	0	1	89	99	0.0
CP008925.1	h6.sal.bam	other	383296	383296	0	+	1	1	89	99	1.0
CP008925.1	h6.sal.bam	other	383297	383297	0	+	0	1	89	98	0.0
CP008925.1	h6.sal.bam	other	383298	383298	0	+	2	0	89	98	2.0
CP008925.1	h6.sal.bam	other	383299	383299	0	+	0	2	89	98	0.0
CP008925.1	h6.sal.bam	other	383300	383300	0	+	2	0	91	99	2.0
CP008925.1	h6.sal.bam	other	383301	383301	0	+	0	0	91	99	0.0
CP008925.1	h6.sal.bam	other	383302	383302	0	+	1	1	91	103	1.0
CP008925.1	h6.sal.bam	other	383303	383303	0	+	0	0	91	105	0.0
CP008925.1	h6.sal.bam	GTTC	383304	383304	383312	+	0	1	89	108	0.0
CP008925.1	h6.sal.bam	other	383305	383305	0	+	0	2	89	107	0.0
CP008925.1	h6.sal.bam	GTTC	383306	383306	383312	+	1	2	87	107	1.0
CP008925.1	h6.sal.bam	other	383307	383307	0	+	2	2	86	107	2.0
CP008925.1	h6.sal.bam	other	383308	383308	0	+	0	1	86	105	0.0
CP008925.1	h6.sal.bam	other	383309	383309	0	+	0	0	86	105	0.0
CP008925.1	h6.sal.bam	other	383310	383310	0	+	0	2	85	106	0.0
CP008925.1	h6.sal.bam	other	383311	383311	0	+	0	0	85	104	0.0
CP008925.1	h6.sal.bam	other	383312	383312	0	+	0	0	83	107	0.0
CP008925.1	h6.sal.bam	other	383313	383313	0	+	2	3	85	107	2.0
CP008925.1	h6.sal.bam	other	383314	383314	0	+	0	1	85	106	0.0
CP008925.1	h6.sal.bam	other	383315	383315	0	+	1	1	84	109	1.0
CP008925.1	h6.sal.bam	other	383316	383316	0	+	3	2	85	108	3.0
CP008925.1	h6.sal.bam	other	383317	383317	0	+	0	0	85	108	0.0
CP008925.1	h6.sal.bam	other	383318	383318	0	+	3	5	86	110	3.0
CP008925.1	h6.sal.bam	other	383319	383319	0	+	5	1	86	106	5.0
CP008925.1	h6.sal.bam	other	383320	383320	0	+	2	1	85	105	2.0
CP008925.1	h6.sal.bam	GTTC	383321	383321	383312	+	0	3	85	105	0.0
CP008925.1	h6.sal.bam	other	383322	383322	0	+	0	1	85	105	0.0
CP008925.1	h6.sal.bam	GTTC	383323	383323	383312	+	1	2	84	104	1.0
CP008925.1	h6.sal.bam	other	383324	383324	0	+	0	4	80	103	0.0
CP008925.1	h6.sal.bam	other	383325	383325	0	+	4	0	83	102	4.0
CP008925.1	h6.sal.bam	other	383326	383326	0	+	1	0	80	103	1.0
CP008925.1	h6.sal.bam	other	383327	383327	0	+	2	0	81	104	2.0
CP008925.1	h6.sal.bam	other	383328	383328	0	+	1	1	81	108	1.0
CP008925.1	h6.sal.bam	other	383329	383329	0	+	0	3	81	107	0.0
CP008925.1	h6.sal.bam	other	383330	383330	0	+	1	0	80	104	1.0
CP008925.1	h6.sal.bam	other	383331	383331	0	+	0	0	78	104	0.0
CP008925.1	h6.sal.bam	other	383332	383332	0	+	2	2	78	105	2.0
CP008925.1	h6.sal.bam	other	383333	383333	0	+	0	1	78	106	0.0
CP008925.1	h6.sal.bam	other	383334	383334	0	+	1	2	79	107	1.0
CP008925.1	h6.sal.bam	other	383335	383335	0	+	2	2	81	105	2.0
CP008925.1	h6.sal.bam	other	383336	383336	0	+	1	2	82	103	1.0
CP008925.1	h6.sal.bam	other	383337	383337	0	+	1	2	83	103	1.0
CP008925.1	h6.sal.bam	other	383338	383338	0	+	0	0	82	102	0.0
CP008925.1	h6.sal.bam	other	383339	383339	0	+	0	2	81	103	0.0
CP008925.1	h6.sal.bam	other	383340	383340	0	+	6	2	86	102	6.0
CP008925.1	h6.sal.bam	other	383341	383341	0	+	1	2	87	100	1.0
CP008925.1	h6.sal.bam	other	383342	383342	0	+	2	1	89	101	2.0
CP008925.1	h6.sal.bam	other	383343	383343	0	+	1	1	82	101	1.0
CP008925.1	h6.sal.bam	other	383344	383344	0	+	1	0	79	103	1.0
CP008925.1	h6.sal.bam	other	383345	383345	0	+	0	3	79	103	0.0
CP008925.1	h6.sal.bam	other	383346	383346	0	+	2	0	80	101	2.0
CP008925.1	h6.sal.bam	other	383347	383347	0	+	0	1	80	102	0.0
CP008925.1	h6.sal.bam	other	383348	383348	0	+	0	3	78	104	0.0
CP008925.1	h6.sal.bam	other	383349	383349	0	+	1	2	79	103	1.0
CP008925.1	h6.sal.bam	other	383350	383350	0	+	1	0	80	102	1.0
CP008925.1	h6.sal.bam	other	383351	383351	0	+	1	0	81	103	1.0
CP008925.1	h6.sal.bam	other	383352	383352	0	+	2	1	80	103	2.0
CP008925.1	h6.sal.bam	other	383353	383353	0	+	2	2	82	102	2.0
CP008925.1	h6.sal.bam	other	383354	383354	0	+	1	2	79	107	1.0
CP008925.1	h6.sal.bam	other	383355	383355	0	+	1	4	80	105	1.0
CP008925.1	h6.sal.bam	other	383356	383356	0	+	1	3	80	103	1.0
CP008925.1	h6.sal.bam	other	383357	383357	0	+	4	1	84	100	4.0
CP008925.1	h6.sal.bam	other	383358	383358	0	+	2	1	83	99	2.0
CP008925.1	h6.sal.bam	other	383359	383359	0	+	0	3	81	99	0.0
CP008925.1	h6.sal.bam	other	383360	383360	0	+	2	0	82	101	2.0
CP008925.1	h6.sal.bam	other	383361	383361	0	+	1	1	83	105	1.0
CP008925.1	h6.sal.bam	other	383362	383362	0	+	1	1	84	104	1.0
CP008925.1	h6.sal.bam	other	383363	383363	0	+	4	2	88	104	4.0
CP008925.1	h6.sal.bam	other	383364	383364	0	+	2	1	86	102	2.0
CP008925.1	h6.sal.bam	other	383365	383365	0	+	0	2	86	101	0.0
CP008925.1	h6.sal.bam	other	383366	383366	0	+	0	1	86	99	0.0
CP008925.1	h6.sal.bam	other	383367	383367	0	+	3	0	86	98	3.0
CP008925.1	h6.sal.bam	other	383368	383368	0	+	2	3	88	101	2.0
CP008925.1	h6.sal.bam	other	383369	383369	0	+	1	1	87	103	1.0
CP008925.1	h6.sal.bam	other	383370	383370	0	+	2	0	88	105	2.0
CP008925.1	h6.sal.bam	other	383371	383371	0	+	1	0	89	106	1.0
CP008925.1	h6.sal.bam	other	383372	383372	0	+	1	1	88	110	1.0
CP008925.1	h6.sal.bam	other	383373	383373	0	+	0	2	88	109	0.0
CP008925.1	h6.sal.bam	other	383374	383374	0	+	1	1	86	109	1.0
CP008925.1	h6.sal.bam	other	383375	383375	0	+	0	4	86	108	0.0
CP008925.1	h6.sal.bam	other	383376	383376	0	+	3	2	89	104	3.0
CP008925.1	h6.sal.bam	other	383377	383377	0	+	1	1	89	105	1.0
CP008925.1	h6.sal.bam	other	383378	383378	0	+	1	2	90	110	1.0
CP008925.1	h6.sal.bam	other	383379	383379	0	+	3	2	92	108	3.0
CP008925.1	h6.sal.bam	other	383380	383380	0	+	1	2	93	108	1.0
CP008925.1	h6.sal.bam	other	383381	383381	0	+	2	0	94	106	2.0
CP008925.1	h6.sal.bam	other	383382	383382	0	+	0	1	92	108	0.0
CP008925.1	h6.sal.bam	other	383383	383383	0	+	0	1	92	111	0.0
CP008925.1	h6.sal.bam	other	383384	383384	0	+	0	0	92	111	0.0
CP008925.1	h6.sal.bam	other	383385	383385	0	+	0	1	92	111	0.0
CP008925.1	h6.sal.bam	other	383386	383386	0	+	1	2	93	113	1.0
CP008925.1	h6.sal.bam	other	383387	383387	0	+	1	2	94	115	1.0
CP008925.1	h6.sal.bam	other	383388	383388	0	+	0	2	92	114	0.0
CP008925.1	h6.sal.bam	other	383389	383389	0	+	1	2	93	113	1.0
CP008925.1	h6.sal.bam	other	383390	383390	0	+	3	1	93	112	3.0
CP008925.1	h6.sal.bam	other	383391	383391	0	+	1	2	94	111	1.0
CP008925.1	h6.sal.bam	other	383392	383392	0	+	1	2	95	113	1.0
CP008925.1	h6.sal.bam	other	383393	383393	0	+	0	1	88	111	0.0
CP008925.1	h6.sal.bam	other	383394	383394	0	+	1	0	87	110	1.0
CP008925.1	h6.sal.bam	other	383395	383395	0	+	1	1	88	110	1.0
CP008925.1	h6.sal.bam	other	383396	383396	0	+	1	3	89	110	1.0
CP008925.1	h6.sal.bam	other	383397	383397	0	+	0	0	89	108	0.0
CP008925.1	h6.sal.bam	other	383398	383398	0	+	0	1	88	108	0.0
CP008925.1	h6.sal.bam	other	383399	383399	0	+	4	3	92	107	4.0
CP008925.1	h6.sal.bam	other	383400	383400	0	+	1	0	89	104	1.0
CP008925.1	h6.sal.bam	other	383401	383401	0	+	0	1	88	105	0.0
CP008925.1	h6.sal.bam	other	383402	383402	0	+	0	4	86	104	0.0
CP008925.1	h6.sal.bam	other	383403	383403	0	+	1	0	86	100	1.0
CP008925.1	h6.sal.bam	other	383404	383404	0	+	1	0	87	100	1.0
CP008925.1	h6.sal.bam	other	383405	383405	0	+	2	0	88	102	2.0
CP008925.1	h6.sal.bam	other	383406	383406	0	+	3	1	89	102	3.0
CP008925.1	h6.sal.bam	other	383407	383407	0	+	0	3	89	101	0.0
CP008925.1	h6.sal.bam	other	383408	383408	0	+	0	2	89	98	0.0
CP008925.1	h6.sal.bam	other	383409	383409	0	+	0	0	88	96	0.0
CP008925.1	h6.sal.bam	other	383410	383410	0	+	0	0	86	98	0.0
CP008925.1	h6.sal.bam	other	383411	383411	0	+	0	2	85	100	0.0
CP008925.1	h6.sal.bam	other	383412	383412	0	+	1	2	84	98	1.0
CP008925.1	h6.sal.bam	other	383413	383413	0	+	0	0	84	96	0.0
CP008925.1	h6.sal.bam	other	383414	383414	0	+	0	1	84	99	0.0
CP008925.1	h6.sal.bam	other	383415	383415	0	+	0	0	79	98	0.0
CP008925.1	h6.sal.bam	other	383416	383416	0	+	2	3	80	100	2.0
CP008925.1	h6.sal.bam	other	383417	383417	0	+	2	1	79	98	2.0
CP008925.1	h6.sal.bam	other	383418	383418	0	+	0	3	79	97	0.0
CP008925.1	h6.sal.bam	other	383419	383419	0	+	1	0	79	98	1.0
CP008925.1	h6.sal.bam	other	383420	383420	0	+	0	1	79	98	0.0
CP008925.1	h6.sal.bam	other	383421	383421	0	+	1	1	78	97	1.0
CP008925.1	h6.sal.bam	other	383422	383422	0	+	1	3	79	96	1.0
CP008925.1	h6.sal.bam	other	383423	383423	0	+	0	2	79	94	0.0
CP008925.1	h6.sal.bam	other	383424	383424	0	+	0	1	78	97	0.0
CP008925.1	h6.sal.bam	other	383425	383425	0	+	2	1	79	96	2.0
CP008925.1	h6.sal.bam	other	383426	383426	0	+	0	0	76	95	0.0
CP008925.1	h6.sal.bam	other	383427	383427	0	+	1	6	77	96	1.0
CP008925.1	h6.sal.bam	other	383428	383428	0	+	1	1	75	90	1.0
CP008925.1	h6.sal.bam	other	383429	383429	0	+	1	0	76	89	1.0
CP008925.1	h6.sal.bam	other	383430	383430	0	+	1	2	76	89	1.0
CP008925.1	h6.sal.bam	other	383431	383431	0	+	0	0	75	87	0.0
CP008925.1	h6.sal.bam	other	383432	383432	0	+	0	1	71	87	0.0
CP008925.1	h6.sal.bam	other	383433	383433	0	+	0	5	69	88	0.0
CP008925.1	h6.sal.bam	other	383434	383434	0	+	1	1	68	83	1.0
CP008925.1	h6.sal.bam	other	383435	383435	0	+	3	4	71	82	3.0
CP008925.1	h6.sal.bam	other	383436	383436	0	+	1	0	71	78	1.0
CP008925.1	h6.sal.bam	other	383437	383437	0	+	2	1	72	79	2.0
CP008925.1	h6.sal.bam	other	383438	383438	0	+	3	0	71	78	3.0
CP008925.1	h6.sal.bam	other	383439	383439	0	+	2	0	70	78	2.0
CP008925.1	h6.sal.bam	other	383440	383440	0	+	0	0	70	88	0.0
CP008925.1	h6.sal.bam	other	383441	383441	0	+	2	0	68	90	2.0
CP008925.1	h6.sal.bam	other	383442	383442	0	+	2	3	70	90	2.0
CP008925.1	h6.sal.bam	other	383443	383443	0	+	0	5	69	91	0.0
CP008925.1	h6.sal.bam	GTTC	383444	383444	383452	+	0	3	67	87	0.0
CP008925.1	h6.sal.bam	other	383445	383445	0	+	1	0	68	84	1.0
CP008925.1	h6.sal.bam	GTTC	383446	383446	383452	+	2	4	68	84	2.0
CP008925.1	h6.sal.bam	other	383447	383447	0	+	0	2	67	80	0.0
CP008925.1	h6.sal.bam	other	383448	383448	0	+	1	0	67	78	1.0
CP008925.1	h6.sal.bam	other	383449	383449	0	+	1	0	68	78	1.0
CP008925.1	h6.sal.bam	other	383450	383450	0	+	1	0	69	79	1.0
CP008925.1	h6.sal.bam	other	383451	383451	0	+	1	3	65	80	1.0
CP008925.1	h6.sal.bam	other	383452	383452	0	+	1	6	66	77	1.0
CP008925.1	h6.sal.bam	other	383453	383453	0	+	1	0	67	71	1.0
CP008925.1	h6.sal.bam	other	383454	383454	0	+	1	2	66	73	1.0
CP008925.1	h6.sal.bam	other	383455	383455	0	+	0	2	65	71	0.0
CP008925.1	h6.sal.bam	other	383456	383456	0	+	1	2	64	70	1.0
CP008925.1	h6.sal.bam	other	383457	383457	0	+	1	2	65	68	1.0
CP008925.1	h6.sal.bam	other	383458	383458	0	+	0	1	65	68	0.0
CP008925.1	h6.sal.bam	other	383459	383459	0	+	0	3	63	67	0.0
CP008925.1	h6.sal.bam	other	383460	383460	0	+	1	0	64	64	1.0
CP008925.1	h6.sal.bam	GTTC	383461	383461	383452	+	3	5	67	64	3.0
CP008925.1	h6.sal.bam	other	383462	383462	0	+	3	0	70	59	3.0
CP008925.1	h6.sal.bam	GTTC	383463	383463	383452	+	2	1	70	60	2.0
CP008925.1	h6.sal.bam	other	383464	383464	0	+	0	2	70	59	0.0
CP008925.1	h6.sal.bam	GTTC	383465	383465	383473	+	1	3	68	57	1.0
CP008925.1	h6.sal.bam	other	383466	383466	0	+	1	0	68	54	1.0
CP008925.1	h6.sal.bam	GTTC	383467	383467	383473	+	2	0	69	57	2.0
CP008925.1	h6.sal.bam	other	383468	383468	0	+	3	0	71	61	3.0
CP008925.1	h6.sal.bam	other	383469	383469	0	+	2	0	72	64	2.0
CP008925.1	h6.sal.bam	other	383470	383470	0	+	0	1	72	64	0.0
CP008925.1	h6.sal.bam	other	383471	383471	0	+	0	1	72	66	0.0
CP008925.1	h6.sal.bam	other	383472	383472	0	+	0	0	72	65	0.0
CP008925.1	h6.sal.bam	other	383473	383473	0	+	3	0	75	66	3.0
CP008925.1	h6.sal.bam	other	383474	383474	0	+	0	0	71	66	0.0
CP008925.1	h6.sal.bam	other	383475	383475	0	+	0	1	70	67	0.0
CP008925.1	h6.sal.bam	other	383476	383476	0	+	1	0	71	66	1.0
CP008925.1	h6.sal.bam	other	383477	383477	0	+	1	0	71	66	1.0
CP008925.1	h6.sal.bam	other	383478	383478	0	+	0	0	70	67	0.0
CP008925.1	h6.sal.bam	other	383479	383479	0	+	1	2	71	69	1.0
CP008925.1	h6.sal.bam	other	383480	383480	0	+	2	0	71	67	2.0
CP008925.1	h6.sal.bam	other	383481	383481	0	+	1	0	69	69	1.0
CP008925.1	h6.sal.bam	GTTC	383482	383482	383473	+	1	1	70	72	1.0
CP008925.1	h6.sal.bam	other	383483	383483	0	+	0	1	70	72	0.0
CP008925.1	h6.sal.bam	GTTC	383484	383484	383473	+	4	1	74	71	4.0
CP008925.1	h6.sal.bam	other	383485	383485	0	+	0	1	73	70	0.0
CP008925.1	h6.sal.bam	other	383486	383486	0	+	1	0	73	71	1.0
CP008925.1	h6.sal.bam	other	383487	383487	0	+	2	3	75	72	2.0
CP008925.1	h6.sal.bam	other	383488	383488	0	+	3	0	78	70	3.0
CP008925.1	h6.sal.bam	other	383489	383489	0	+	0	2	78	70	0.0
CP008925.1	h6.sal.bam	other	383490	383490	0	+	3	1	79	70	3.0
CP008925.1	h6.sal.bam	other	383491	383491	0	+	1	2	79	69	1.0
CP008925.1	h6.sal.bam	other	383492	383492	0	+	1	2	80	68	1.0
CP008925.1	h6.sal.bam	other	383493	383493	0	+	2	1	82	66	2.0
CP008925.1	h6.sal.bam	other	383494	383494	0	+	0	1	81	65	0.0
CP008925.1	h6.sal.bam	other	383495	383495	0	+	1	2	82	64	1.0
CP008925.1	h6.sal.bam	other	383496	383496	0	+	1	1	82	67	1.0
CP008925.1	h6.sal.bam	other	383497	383497	0	+	2	2	83	67	2.0
CP008925.1	h6.sal.bam	other	383498	383498	0	+	0	0	83	65	0.0
CP008925.1	h6.sal.bam	other	383499	383499	0	+	0	0	83	65	0.0
CP008925.1	h6.sal.bam	other	383500	383500	0	+	1	0	82	70	1.0
CP008925.1	h6.sal.bam	other	383501	383501	0	+	1	1	83	70	1.0
CP008925.1	h6.sal.bam	other	383502	383502	0	+	0	1	81	69	0.0
CP008925.1	h6.sal.bam	other	383503	383503	0	+	1	0	82	68	1.0
CP008925.1	h6.sal.bam	other	383504	383504	0	+	1	0	82	69	1.0
CP008925.1	h6.sal.bam	other	383505	383505	0	+	0	0	81	70	0.0
CP008925.1	h6.sal.bam	other	383506	383506	0	+	1	1	82	70	1.0
CP008925.1	h6.sal.bam	other	383507	383507	0	+	3	0	85	70	3.0
CP008925.1	h6.sal.bam	other	383508	383508	0	+	2	0	86	70	2.0
CP008925.1	h6.sal.bam	other	383509	383509	0	+	1	1	87	70	1.0
CP008925.1	h6.sal.bam	other	383510	383510	0	+	2	0	86	72	2.0
CP008925.1	h6.sal.bam	other	383511	383511	0	+	0	1	83	72	0.0
CP008925.1	h6.sal.bam	other	383512	383512	0	+	0	5	83	71	0.0
CP008925.1	h6.sal.bam	other	383513	383513	0	+	1	5	81	67	1.0
CP008925.1	h6.sal.bam	other	383514	383514	0	+	1	0	80	62	1.0
CP008925.1	h6.sal.bam	other	383515	383515	0	+	2	3	82	62	2.0
CP008925.1	h6.sal.bam	other	383516	383516	0	+	0	0	80	62	0.0
CP008925.1	h6.sal.bam	other	383517	383517	0	+	2	4	80	62	2.0
CP008925.1	h6.sal.bam	other	383518	383518	0	+	1	1	81	58	1.0
CP008925.1	h6.sal.bam	other	383519	383519	0	+	4	0	85	57	4.0
CP008925.1	h6.sal.bam	other	383520	383520	0	+	0	0	82	59	0.0
CP008925.1	h6.sal.bam	other	383521	383521	0	+	4	0	86	59	4.0
CP008925.1	h6.sal.bam	other	383522	383522	0	+	3	0	89	62	3.0
CP008925.1	h6.sal.bam	other	383523	383523	0	+	0	0	88	63	0.0
CP008925.1	h6.sal.bam	other	383524	383524	0	+	0	2	87	68	0.0
CP008925.1	h6.sal.bam	other	383525	383525	0	+	2	0	87	68	2.0
CP008925.1	h6.sal.bam	other	383526	383526	0	+	1	0	87	69	1.0
CP008925.1	h6.sal.bam	other	383527	383527	0	+	0	2	87	70	0.0
CP008925.1	h6.sal.bam	other	383528	383528	0	+	3	0	88	72	3.0
CP008925.1	h6.sal.bam	other	383529	383529	0	+	0	0	88	72	0.0
CP008925.1	h6.sal.bam	other	383530	383530	0	+	0	1	88	82	0.0
CP008925.1	h6.sal.bam	other	383531	383531	0	+	1	0	88	84	1.0
CP008925.1	h6.sal.bam	other	383532	383532	0	+	2	2	89	85	2.0
CP008925.1	h6.sal.bam	other	383533	383533	0	+	0	0	89	83	0.0
CP008925.1	h6.sal.bam	other	383534	383534	0	+	3	0	92	83	3.0
CP008925.1	h6.sal.bam	other	383535	383535	0	+	2	0	93	84	2.0
CP008925.1	h6.sal.bam	other	383536	383536	0	+	2	1	92	85	2.0
CP008925.1	h6.sal.bam	other	383537	383537	0	+	2	0	90	84	2.0
CP008925.1	h6.sal.bam	other	383538	383538	0	+	0	1	89	86	0.0
CP008925.1	h6.sal.bam	other	383539	383539	0	+	0	0	89	86	0.0
CP008925.1	h6.sal.bam	other	383540	383540	0	+	2	0	87	88	2.0
CP008925.1	h6.sal.bam	other	383541	383541	0	+	0	1	87	88	0.0
CP008925.1	h6.sal.bam	other	383542	383542	0	+	1	4	82	87	1.0
CP008925.1	h6.sal.bam	other	383543	383543	0	+	1	3	83	85	1.0
CP008925.1	h6.sal.bam	other	383544	383544	0	+	1	0	84	82	1.0
CP008925.1	h6.sal.bam	other	383545	383545	0	+	1	3	85	83	1.0
CP008925.1	h6.sal.bam	other	383546	383546	0	+	0	1	85	80	0.0
CP008925.1	h6.sal.bam	other	383547	383547	0	+	0	0	84	79	0.0
CP008925.1	h6.sal.bam	other	383548	383548	0	+	2	1	84	79	2.0
CP008925.1	h6.sal.bam	other	383549	383549	0	+	0	0	84	78	0.0
CP008925.1	h6.sal.bam	other	383550	383550	0	+	2	0	86	78	2.0
CP008925.1	h6.sal.bam	other	383551	383551	0	+	1	0	86	82	1.0
CP008925.1	h6.sal.bam	other	383552	383552	0	+	1	1	86	85	1.0
CP008925.1	h6.sal.bam	other	383553	383553	0	+	3	2	87	84	3.0
CP008925.1	h6.sal.bam	other	383554	383554	0	+	1	0	88	82	1.0
CP008925.1	h6.sal.bam	other	383555	383555	0	+	2	2	89	83	2.0
CP008925.1	h6.sal.bam	other	383556	383556	0	+	0	1	87	82	0.0
CP008925.1	h6.sal.bam	other	383557	383557	0	+	0	1	87	84	0.0
CP008925.1	h6.sal.bam	other	383558	383558	0	+	1	0	87	84	1.0
CP008925.1	h6.sal.bam	other	383559	383559	0	+	2	0	84	85	2.0
CP008925.1	h6.sal.bam	other	383560	383560	0	+	0	2	84	85	0.0
CP008925.1	h6.sal.bam	other	383561	383561	0	+	0	1	84	84	0.0
CP008925.1	h6.sal.bam	other	383562	383562	0	+	0	1	82	83	0.0
CP008925.1	h6.sal.bam	other	383563	383563	0	+	0	1	79	86	0.0
CP008925.1	h6.sal.bam	other	383564	383564	0	+	3	2	82	85	3.0
CP008925.1	h6.sal.bam	other	383565	383565	0	+	0	0	79	87	0.0
CP008925.1	h6.sal.bam	other	383566	383566	0	+	0	1	79	88	0.0
CP008925.1	h6.sal.bam	other	383567	383567	0	+	0	0	78	88	0.0
CP008925.1	h6.sal.bam	other	383568	383568	0	+	0	0	74	90	0.0
CP008925.1	h6.sal.bam	other	383569	383569	0	+	0	5	74	90	0.0
CP008925.1	h6.sal.bam	other	383570	383570	0	+	0	0	74	85	0.0
CP008925.1	h6.sal.bam	other	383571	383571	0	+	3	1	77	87	3.0
CP008925.1	h6.sal.bam	other	383572	383572	0	+	6	1	81	86	6.0
CP008925.1	h6.sal.bam	other	383573	383573	0	+	0	2	81	86	0.0
CP008925.1	h6.sal.bam	other	383574	383574	0	+	1	2	82	84	1.0
CP008925.1	h6.sal.bam	other	383575	383575	0	+	0	0	81	86	0.0
CP008925.1	h6.sal.bam	other	383576	383576	0	+	2	0	83	86	2.0
CP008925.1	h6.sal.bam	other	383577	383577	0	+	1	1	84	89	1.0
CP008925.1	h6.sal.bam	other	383578	383578	0	+	0	0	83	89	0.0
CP008925.1	h6.sal.bam	other	383579	383579	0	+	2	1	84	89	2.0
CP008925.1	h6.sal.bam	other	383580	383580	0	+	0	0	83	88	0.0
CP008925.1	h6.sal.bam	other	383581	383581	0	+	1	2	83	92	1.0
CP008925.1	h6.sal.bam	other	383582	383582	0	+	0	0	81	90	0.0
CP008925.1	h6.sal.bam	other	383583	383583	0	+	1	1	80	96	1.0
CP008925.1	h6.sal.bam	other	383584	383584	0	+	0	1	79	96	0.0
CP008925.1	h6.sal.bam	other	383585	383585	0	+	3	0	80	95	3.0
CP008925.1	h6.sal.bam	other	383586	383586	0	+	0	0	80	96	0.0
CP008925.1	h6.sal.bam	other	383587	383587	0	+	1	1	81	96	1.0
CP008925.1	h6.sal.bam	other	383588	383588	0	+	2	0	81	98	2.0
CP008925.1	h6.sal.bam	other	383589	383589	0	+	1	0	80	99	1.0
CP008925.1	h6.sal.bam	other	383590	383590	0	+	4	3	84	100	4.0
CP008925.1	h6.sal.bam	other	383591	383591	0	+	1	0	85	99	1.0
CP008925.1	h6.sal.bam	other	383592	383592	0	+	0	0	77	100	0.0
CP008925.1	h6.sal.bam	other	383593	383593	0	+	0	0	77	100	0.0
CP008925.1	h6.sal.bam	other	383594	383594	0	+	1	2	78	100	1.0
CP008925.1	h6.sal.bam	other	383595	383595	0	+	2	2	76	98	2.0
CP008925.1	h6.sal.bam	other	383596	383596	0	+	0	1	76	96	0.0
CP008925.1	h6.sal.bam	other	383597	383597	0	+	1	4	74	96	1.0
CP008925.1	h6.sal.bam	other	383598	383598	0	+	2	1	76	92	2.0
CP008925.1	h6.sal.bam	other	383599	383599	0	+	2	2	78	92	2.0
CP008925.1	h6.sal.bam	other	383600	383600	0	+	3	1	78	90	3.0
CP008925.1	h6.sal.bam	other	383601	383601	0	+	1	1	78	95	1.0
CP008925.1	h6.sal.bam	other	383602	383602	0	+	1	6	79	96	1.0
CP008925.1	h6.sal.bam	other	383603	383603	0	+	1	2	78	90	1.0
CP008925.1	h6.sal.bam	other	383604	383604	0	+	1	6	79	88	1.0
CP008925.1	h6.sal.bam	other	383605	383605	0	+	4	3	82	82	4.0
CP008925.1	h6.sal.bam	other	383606	383606	0	+	0	1	81	80	0.0
CP008925.1	h6.sal.bam	other	383607	383607	0	+	1	0	81	81	1.0
CP008925.1	h6.sal.bam	other	383608	383608	0	+	3	0	84	81	3.0
CP008925.1	h6.sal.bam	other	383609	383609	0	+	0	1	81	81	0.0
CP008925.1	h6.sal.bam	other	383610	383610	0	+	0	1	79	80	0.0
CP008925.1	h6.sal.bam	other	383611	383611	0	+	0	0	77	79	0.0
CP008925.1	h6.sal.bam	other	383612	383612	0	+	0	3	75	79	0.0
CP008925.1	h6.sal.bam	other	383613	383613	0	+	1	1	76	80	1.0
CP008925.1	h6.sal.bam	other	383614	383614	0	+	1	1	77	79	1.0
CP008925.1	h6.sal.bam	other	383615	383615	0	+	0	0	75	78	0.0
CP008925.1	h6.sal.bam	other	383616	383616	0	+	0	1	75	80	0.0
CP008925.1	h6.sal.bam	other	383617	383617	0	+	1	2	76	82	1.0
CP008925.1	h6.sal.bam	GTTC	383618	383618	383626	+	3	0	78	90	3.0
CP008925.1	h6.sal.bam	other	383619	383619	0	+	1	0	78	92	1.0
CP008925.1	h6.sal.bam	GTTC	383620	383620	383626	+	3	0	80	92	3.0
CP008925.1	h6.sal.bam	other	383621	383621	0	+	2	1	82	94	2.0
CP008925.1	h6.sal.bam	other	383622	383622	0	+	1	0	83	93	1.0
CP008925.1	h6.sal.bam	other	383623	383623	0	+	1	0	82	94	1.0
CP008925.1	h6.sal.bam	GAAC	383624	383624	383632	+	0	4	82	94	0.0
CP008925.1	h6.sal.bam	other	383625	383625	0	+	1	2	79	92	1.0
CP008925.1	h6.sal.bam	GAAC	383626	383626	383632	+	1	1	80	92	1.0
CP008925.1	h6.sal.bam	other	383627	383627	0	+	1	0	81	91	1.0
CP008925.1	h6.sal.bam	other	383628	383628	0	+	0	1	78	91	0.0
CP008925.1	h6.sal.bam	other	383629	383629	0	+	1	0	77	90	1.0
CP008925.1	h6.sal.bam	other	383630	383630	0	+	1	3	77	91	1.0
CP008925.1	h6.sal.bam	other	383631	383631	0	+	4	1	81	88	4.0
CP008925.1	h6.sal.bam	other	383632	383632	0	+	1	1	82	88	1.0
CP008925.1	h6.sal.bam	other	383633	383633	0	+	4	1	83	87	4.0
CP008925.1	h6.sal.bam	other	383634	383634	0	+	2	0	85	88	2.0
CP008925.1	h6.sal.bam	GTTC	383635	383635	383626	+	0	1	85	88	0.0
CP008925.1	h6.sal.bam	other	383636	383636	0	+	1	2	83	89	1.0
CP008925.1	h6.sal.bam	GTTC	383637	383637	383626	+	0	2	83	89	0.0
CP008925.1	h6.sal.bam	other	383638	383638	0	+	1	0	84	88	1.0
CP008925.1	h6.sal.bam	other	383639	383639	0	+	1	4	85	90	1.0
CP008925.1	h6.sal.bam	other	383640	383640	0	+	0	1	85	87	0.0
CP008925.1	h6.sal.bam	GAAC	383641	383641	383632	+	1	2	86	86	1.0
CP008925.1	h6.sal.bam	other	383642	383642	0	+	0	2	86	84	0.0
CP008925.1	h6.sal.bam	GAAC	383643	383643	383632	+	2	0	88	83	2.0
CP008925.1	h6.sal.bam	other	383644	383644	0	+	2	0	90	84	2.0
CP008925.1	h6.sal.bam	other	383645	383645	0	+	1	2	91	85	1.0
CP008925.1	h6.sal.bam	other	383646	383646	0	+	3	1	90	85	3.0
CP008925.1	h6.sal.bam	other	383647	383647	0	+	0	0	84	84	0.0
CP008925.1	h6.sal.bam	other	383648	383648	0	+	0	2	84	84	0.0
CP008925.1	h6.sal.bam	other	383649	383649	0	+	1	1	84	83	1.0
CP008925.1	h6.sal.bam	other	383650	383650	0	+	2	1	82	82	2.0
CP008925.1	h6.sal.bam	other	383651	383651	0	+	1	3	83	82	1.0
CP008925.1	h6.sal.bam	other	383652	383652	0	+	0	1	83	80	0.0
CP008925.1	h6.sal.bam	other	383653	383653	0	+	3	4	86	79	3.0
CP008925.1	h6.sal.bam	other	383654	383654	0	+	1	3	86	76	1.0
CP008925.1	h6.sal.bam	other	383655	383655	0	+	2	1	88	73	2.0
CP008925.1	h6.sal.bam	other	383656	383656	0	+	1	2	88	72	1.0
CP008925.1	h6.sal.bam	other	383657	383657	0	+	2	1	90	73	2.0
CP008925.1	h6.sal.bam	other	383658	383658	0	+	2	0	91	72	2.0
CP008925.1	h6.sal.bam	other	383659	383659	0	+	5	0	96	73	5.0
CP008925.1	h6.sal.bam	other	383660	383660	0	+	3	1	96	75	3.0
CP008925.1	h6.sal.bam	other	383661	383661	0	+	1	3	88	75	1.0
CP008925.1	h6.sal.bam	other	383662	383662	0	+	1	0	89	72	1.0
CP008925.1	h6.sal.bam	other	383663	383663	0	+	0	1	89	73	0.0
CP008925.1	h6.sal.bam	other	383664	383664	0	+	0	1	89	72	0.0
CP008925.1	h6.sal.bam	other	383665	383665	0	+	0	2	89	73	0.0
CP008925.1	h6.sal.bam	other	383666	383666	0	+	1	1	90	72	1.0
CP008925.1	h6.sal.bam	other	383667	383667	0	+	1	0	90	71	1.0
CP008925.1	h6.sal.bam	other	383668	383668	0	+	2	0	92	72	2.0
CP008925.1	h6.sal.bam	other	383669	383669	0	+	1	0	92	72	1.0
CP008925.1	h6.sal.bam	other	383670	383670	0	+	1	0	89	73	1.0
CP008925.1	h6.sal.bam	other	383671	383671	0	+	2	1	91	74	2.0
CP008925.1	h6.sal.bam	other	383672	383672	0	+	0	0	91	75	0.0
CP008925.1	h6.sal.bam	other	383673	383673	0	+	1	1	87	75	1.0
CP008925.1	h6.sal.bam	other	383674	383674	0	+	0	3	87	74	0.0
CP008925.1	h6.sal.bam	other	383675	383675	0	+	0	1	86	71	0.0
CP008925.1	h6.sal.bam	other	383676	383676	0	+	3	2	89	72	3.0
CP008925.1	h6.sal.bam	other	383677	383677	0	+	0	0	89	70	0.0
CP008925.1	h6.sal.bam	other	383678	383678	0	+	0	0	88	71	0.0
CP008925.1	h6.sal.bam	other	383679	383679	0	+	1	0	88	71	1.0
CP008925.1	h6.sal.bam	other	383680	383680	0	+	1	1	85	72	1.0
CP008925.1	h6.sal.bam	other	383681	383681	0	+	3	2	87	72	3.0
CP008925.1	h6.sal.bam	other	383682	383682	0	+	0	0	87	70	0.0
CP008925.1	h6.sal.bam	other	383683	383683	0	+	1	0	85	74	1.0
CP008925.1	h6.sal.bam	other	383684	383684	0	+	0	0	85	74	0.0
CP008925.1	h6.sal.bam	other	383685	383685	0	+	2	0	87	74	2.0
CP008925.1	h6.sal.bam	other	383686	383686	0	+	0	3	87	76	0.0
CP008925.1	h6.sal.bam	other	383687	383687	0	+	2	1	89	75	2.0
CP008925.1	h6.sal.bam	other	383688	383688	0	+	2	0	89	74	2.0
CP008925.1	h6.sal.bam	other	383689	383689	0	+	5	0	90	75	5.0
CP008925.1	h6.sal.bam	other	383690	383690	0	+	1	2	91	75	1.0
CP008925.1	h6.sal.bam	other	383691	383691	0	+	0	4	91	74	0.0
CP008925.1	h6.sal.bam	other	383692	383692	0	+	2	9	93	70	2.0
CP008925.1	h6.sal.bam	other	383693	383693	0	+	2	3	95	64	2.0
CP008925.1	h6.sal.bam	other	383694	383694	0	+	0	1	94	63	0.0
CP008925.1	h6.sal.bam	other	383695	383695	0	+	2	1	93	62	2.0
CP008925.1	h6.sal.bam	other	383696	383696	0	+	0	0	91	61	0.0
CP008925.1	h6.sal.bam	other	383697	383697	0	+	1	0	91	63	1.0
CP008925.1	h6.sal.bam	other	383698	383698	0	+	0	0	90	64	0.0
CP008925.1	h6.sal.bam	other	383699	383699	0	+	3	2	93	65	3.0
CP008925.1	h6.sal.bam	other	383700	383700	0	+	2	2	92	63	2.0
CP008925.1	h6.sal.bam	other	383701	383701	0	+	2	0	94	61	2.0
CP008925.1	h6.sal.bam	other	383702	383702	0	+	0	0	94	61	0.0
CP008925.1	h6.sal.bam	other	383703	383703	0	+	1	0	95	61	1.0
CP008925.1	h6.sal.bam	other	383704	383704	0	+	0	1	94	62	0.0
CP008925.1	h6.sal.bam	other	383705	383705	0	+	1	0	93	63	1.0
CP008925.1	h6.sal.bam	other	383706	383706	0	+	1	1	91	65	1.0
CP008925.1	h6.sal.bam	other	383707	383707	0	+	0	0	90	64	0.0
CP008925.1	h6.sal.bam	other	383708	383708	0	+	0	2	86	65	0.0
CP008925.1	h6.sal.bam	other	383709	383709	0	+	2	0	86	64	2.0
CP008925.1	h6.sal.bam	other	383710	383710	0	+	0	2	86	64	0.0
CP008925.1	h6.sal.bam	other	383711	383711	0	+	2	2	87	63	2.0
CP008925.1	h6.sal.bam	other	383712	383712	0	+	4	1	89	64	4.0
CP008925.1	h6.sal.bam	other	383713	383713	0	+	1	2	90	64	1.0
CP008925.1	h6.sal.bam	other	383714	383714	0	+	0	1	90	63	0.0
CP008925.1	h6.sal.bam	other	383715	383715	0	+	0	1	89	63	0.0
CP008925.1	h6.sal.bam	other	383716	383716	0	+	0	0	89	63	0.0
CP008925.1	h6.sal.bam	other	383717	383717	0	+	1	0	88	63	1.0
CP008925.1	h6.sal.bam	other	383718	383718	0	+	0	1	86	65	0.0
CP008925.1	h6.sal.bam	other	383719	383719	0	+	0	1	82	67	0.0
CP008925.1	h6.sal.bam	other	383720	383720	0	+	0	2	82	67	0.0
CP008925.1	h6.sal.bam	other	383721	383721	0	+	1	0	83	66	1.0
CP008925.1	h6.sal.bam	other	383722	383722	0	+	1	1	84	67	1.0
CP008925.1	h6.sal.bam	other	383723	383723	0	+	1	0	85	66	1.0
CP008925.1	h6.sal.bam	other	383724	383724	0	+	1	0	85	68	1.0
CP008925.1	h6.sal.bam	other	383725	383725	0	+	0	1	83	69	0.0
CP008925.1	h6.sal.bam	other	383726	383726	0	+	2	1	84	68	2.0
CP008925.1	h6.sal.bam	other	383727	383727	0	+	1	1	85	67	1.0
CP008925.1	h6.sal.bam	other	383728	383728	0	+	0	0	82	66	0.0
CP008925.1	h6.sal.bam	other	383729	383729	0	+	1	0	82	67	1.0
CP008925.1	h6.sal.bam	other	383730	383730	0	+	1	1	81	68	1.0
CP008925.1	h6.sal.bam	other	383731	383731	0	+	3	2	83	69	3.0
CP008925.1	h6.sal.bam	other	383732	383732	0	+	1	0	80	70	1.0
CP008925.1	h6.sal.bam	other	383733	383733	0	+	0	1	80	70	0.0
CP008925.1	h6.sal.bam	other	383734	383734	0	+	2	3	77	74	2.0
CP008925.1	h6.sal.bam	other	383735	383735	0	+	0	0	74	72	0.0
CP008925.1	h6.sal.bam	other	383736	383736	0	+	1	1	74	72	1.0
CP008925.1	h6.sal.bam	other	383737	383737	0	+	4	2	77	74	4.0
CP008925.1	h6.sal.bam	other	383738	383738	0	+	0	1	77	72	0.0
CP008925.1	h6.sal.bam	other	383739	383739	0	+	1	1	78	72	1.0
CP008925.1	h6.sal.bam	other	383740	383740	0	+	0	0	78	73	0.0
CP008925.1	h6.sal.bam	other	383741	383741	0	+	0	0	76	73	0.0
CP008925.1	h6.sal.bam	other	383742	383742	0	+	3	1	77	73	3.0
CP008925.1	h6.sal.bam	other	383743	383743	0	+	1	0	77	74	1.0
CP008925.1	h6.sal.bam	other	383744	383744	0	+	0	2	77	74	0.0
CP008925.1	h6.sal.bam	other	383745	383745	0	+	1	1	76	74	1.0
CP008925.1	h6.sal.bam	other	383746	383746	0	+	0	2	74	79	0.0
CP008925.1	h6.sal.bam	other	383747	383747	0	+	3	0	75	80	3.0
CP008925.1	h6.sal.bam	other	383748	383748	0	+	0	0	75	80	0.0
CP008925.1	h6.sal.bam	other	383749	383749	0	+	0	0	75	81	0.0
CP008925.1	h6.sal.bam	other	383750	383750	0	+	0	1	75	84	0.0
CP008925.1	h6.sal.bam	other	383751	383751	0	+	0	2	74	83	0.0
CP008925.1	h6.sal.bam	other	383752	383752	0	+	1	0	75	81	1.0
CP008925.1	h6.sal.bam	other	383753	383753	0	+	0	0	75	81	0.0
CP008925.1	h6.sal.bam	other	383754	383754	0	+	1	0	75	82	1.0
CP008925.1	h6.sal.bam	other	383755	383755	0	+	0	1	73	90	0.0
CP008925.1	h6.sal.bam	other	383756	383756	0	+	0	3	71	90	0.0
CP008925.1	h6.sal.bam	other	383757	383757	0	+	0	2	69	89	0.0
CP008925.1	h6.sal.bam	other	383758	383758	0	+	2	0	71	87	2.0
CP008925.1	h6.sal.bam	other	383759	383759	0	+	0	0	69	87	0.0
CP008925.1	h6.sal.bam	other	383760	383760	0	+	2	1	71	88	2.0
CP008925.1	h6.sal.bam	other	383761	383761	0	+	0	1	71	87	0.0
CP008925.1	h6.sal.bam	other	383762	383762	0	+	2	0	69	88	2.0
CP008925.1	h6.sal.bam	other	383763	383763	0	+	1	1	70	88	1.0
CP008925.1	h6.sal.bam	other	383764	383764	0	+	0	0	64	87	0.0
CP008925.1	h6.sal.bam	other	383765	383765	0	+	1	1	65	89	1.0
CP008925.1	h6.sal.bam	other	383766	383766	0	+	1	2	62	89	1.0
CP008925.1	h6.sal.bam	other	383767	383767	0	+	2	1	64	87	2.0
CP008925.1	h6.sal.bam	other	383768	383768	0	+	3	3	67	86	3.0
CP008925.1	h6.sal.bam	other	383769	383769	0	+	2	0	69	83	2.0
CP008925.1	h6.sal.bam	other	383770	383770	0	+	0	1	67	85	0.0
CP008925.1	h6.sal.bam	other	383771	383771	0	+	1	1	68	87	1.0
CP008925.1	h6.sal.bam	other	383772	383772	0	+	0	1	67	86	0.0
CP008925.1	h6.sal.bam	other	383773	383773	0	+	1	1	68	86	1.0
CP008925.1	h6.sal.bam	other	383774	383774	0	+	2	0	67	85	2.0
CP008925.1	h6.sal.bam	other	383775	383775	0	+	1	0	67	85	1.0
CP008925.1	h6.sal.bam	other	383776	383776	0	+	0	1	65	87	0.0
CP008925.1	h6.sal.bam	other	383777	383777	0	+	2	0	66	88	2.0
CP008925.1	h6.sal.bam	other	383778	383778	0	+	0	2	66	88	0.0
CP008925.1	h6.sal.bam	other	383779	383779	0	+	2	1	66	88	2.0
CP008925.1	h6.sal.bam	other	383780	383780	0	+	0	2	66	89	0.0
CP008925.1	h6.sal.bam	other	383781	383781	0	+	0	1	66	88	0.0
CP008925.1	h6.sal.bam	other	383782	383782	0	+	1	0	67	90	1.0
CP008925.1	h6.sal.bam	other	383783	383783	0	+	1	1	66	90	1.0
CP008925.1	h6.sal.bam	other	383784	383784	0	+	0	1	66	91	0.0
CP008925.1	h6.sal.bam	other	383785	383785	0	+	0	2	66	90	0.0
CP008925.1	h6.sal.bam	other	383786	383786	0	+	0	1	64	90	0.0
CP008925.1	h6.sal.bam	other	383787	383787	0	+	0	0	60	89	0.0
CP008925.1	h6.sal.bam	other	383788	383788	0	+	1	0	60	94	1.0
CP008925.1	h6.sal.bam	other	383789	383789	0	+	0	1	60	95	0.0
CP008925.1	h6.sal.bam	other	383790	383790	0	+	0	1	60	97	0.0
CP008925.1	h6.sal.bam	other	383791	383791	0	+	0	0	60	96	0.0
CP008925.1	h6.sal.bam	other	383792	383792	0	+	0	2	59	98	0.0
CP008925.1	h6.sal.bam	other	383793	383793	0	+	3	4	62	96	3.0
CP008925.1	h6.sal.bam	other	383794	383794	0	+	0	0	62	92	0.0
CP008925.1	h6.sal.bam	other	383795	383795	0	+	3	1	65	93	3.0
CP008925.1	h6.sal.bam	other	383796	383796	0	+	0	1	64	92	0.0
CP008925.1	h6.sal.bam	other	383797	383797	0	+	1	1	64	91	1.0
CP008925.1	h6.sal.bam	other	383798	383798	0	+	1	1	64	91	1.0
CP008925.1	h6.sal.bam	other	383799	383799	0	+	1	1	64	90	1.0
CP008925.1	h6.sal.bam	other	383800	383800	0	+	0	0	64	90	0.0
CP008925.1	h6.sal.bam	other	383801	383801	0	+	1	0	63	90	1.0
CP008925.1	h6.sal.bam	other	383802	383802	0	+	0	0	62	92	0.0
CP008925.1	h6.sal.bam	other	383803	383803	0	+	3	1	65	92	3.0
CP008925.1	h6.sal.bam	other	383804	383804	0	+	0	1	63	93	0.0
CP008925.1	h6.sal.bam	other	383805	383805	0	+	1	2	60	94	1.0
CP008925.1	h6.sal.bam	other	383806	383806	0	+	0	4	60	92	0.0
CP008925.1	h6.sal.bam	other	383807	383807	0	+	1	2	61	90	1.0
CP008925.1	h6.sal.bam	other	383808	383808	0	+	1	2	62	91	1.0
CP008925.1	h6.sal.bam	other	383809	383809	0	+	3	1	63	89	3.0
CP008925.1	h6.sal.bam	other	383810	383810	0	+	2	3	65	88	2.0
CP008925.1	h6.sal.bam	other	383811	383811	0	+	1	1	65	86	1.0
CP008925.1	h6.sal.bam	other	383812	383812	0	+	0	0	61	86	0.0
CP008925.1	h6.sal.bam	other	383813	383813	0	+	3	1	64	87	3.0
CP008925.1	h6.sal.bam	other	383814	383814	0	+	2	2	65	88	2.0
CP008925.1	h6.sal.bam	other	383815	383815	0	+	3	0	68	87	3.0
CP008925.1	h6.sal.bam	other	383816	383816	0	+	0	0	65	89	0.0
CP008925.1	h6.sal.bam	other	383817	383817	0	+	1	2	66	89	1.0
CP008925.1	h6.sal.bam	other	383818	383818	0	+	1	2	66	88	1.0
CP008925.1	h6.sal.bam	other	383819	383819	0	+	1	3	67	90	1.0
CP008925.1	h6.sal.bam	other	383820	383820	0	+	0	2	66	90	0.0
CP008925.1	h6.sal.bam	other	383821	383821	0	+	1	3	67	90	1.0
CP008925.1	h6.sal.bam	other	383822	383822	0	+	1	1	65	90	1.0
CP008925.1	h6.sal.bam	other	383823	383823	0	+	3	3	68	91	3.0
CP008925.1	h6.sal.bam	other	383824	383824	0	+	0	0	68	89	0.0
CP008925.1	h6.sal.bam	other	383825	383825	0	+	0	0	68	90	0.0
CP008925.1	h6.sal.bam	other	383826	383826	0	+	0	0	67	93	0.0
CP008925.1	h6.sal.bam	other	383827	383827	0	+	0	1	67	93	0.0
CP008925.1	h6.sal.bam	GAAC	383828	383828	383836	+	0	4	66	95	0.0
CP008925.1	h6.sal.bam	other	383829	383829	0	+	0	4	66	93	0.0
CP008925.1	h6.sal.bam	GAAC	383830	383830	383836	+	1	1	67	89	1.0
CP008925.1	h6.sal.bam	other	383831	383831	0	+	2	2	69	89	2.0
CP008925.1	h6.sal.bam	other	383832	383832	0	+	0	0	69	88	0.0
CP008925.1	h6.sal.bam	other	383833	383833	0	+	0	0	67	88	0.0
CP008925.1	h6.sal.bam	other	383834	383834	0	+	0	2	67	88	0.0
CP008925.1	h6.sal.bam	other	383835	383835	0	+	3	0	65	87	3.0
CP008925.1	h6.sal.bam	other	383836	383836	0	+	1	1	66	88	1.0
CP008925.1	h6.sal.bam	other	383837	383837	0	+	2	0	68	87	2.0
CP008925.1	h6.sal.bam	other	383838	383838	0	+	1	2	69	87	1.0
CP008925.1	h6.sal.bam	other	383839	383839	0	+	0	0	69	85	0.0
CP008925.1	h6.sal.bam	other	383840	383840	0	+	1	1	69	85	1.0
CP008925.1	h6.sal.bam	other	383841	383841	0	+	0	0	68	88	0.0
CP008925.1	h6.sal.bam	other	383842	383842	0	+	1	1	67	90	1.0
CP008925.1	h6.sal.bam	other	383843	383843	0	+	2	2	64	92	2.0
CP008925.1	h6.sal.bam	other	383844	383844	0	+	1	0	65	92	1.0
CP008925.1	h6.sal.bam	GAAC	383845	383845	383836	+	0	2	65	94	0.0
CP008925.1	h6.sal.bam	other	383846	383846	0	+	0	1	64	93	0.0
CP008925.1	h6.sal.bam	GAAC	383847	383847	383836	+	1	0	65	93	1.0
CP008925.1	h6.sal.bam	other	383848	383848	0	+	3	0	67	94	3.0
CP008925.1	h6.sal.bam	other	383849	383849	0	+	0	2	65	94	0.0
CP008925.1	h6.sal.bam	other	383850	383850	0	+	0	0	62	92	0.0
CP008925.1	h6.sal.bam	other	383851	383851	0	+	1	2	63	93	1.0
CP008925.1	h6.sal.bam	other	383852	383852	0	+	0	1	63	91	0.0
CP008925.1	h6.sal.bam	other	383853	383853	0	+	1	1	64	91	1.0
CP008925.1	h6.sal.bam	other	383854	383854	0	+	0	2	62	92	0.0
CP008925.1	h6.sal.bam	other	383855	383855	0	+	1	2	63	90	1.0
CP008925.1	h6.sal.bam	other	383856	383856	0	+	0	2	62	88	0.0
CP008925.1	h6.sal.bam	other	383857	383857	0	+	0	0	61	87	0.0
CP008925.1	h6.sal.bam	other	383858	383858	0	+	0	2	61	88	0.0
CP008925.1	h6.sal.bam	other	383859	383859	0	+	1	1	62	87	1.0
CP008925.1	h6.sal.bam	other	383860	383860	0	+	1	1	63	86	1.0
CP008925.1	h6.sal.bam	other	383861	383861	0	+	3	5	66	85	3.0
CP008925.1	h6.sal.bam	other	383862	383862	0	+	1	1	67	81	1.0
CP008925.1	h6.sal.bam	other	383863	383863	0	+	0	0	66	80	0.0
CP008925.1	h6.sal.bam	other	383864	383864	0	+	0	3	66	80	0.0
CP008925.1	h6.sal.bam	other	383865	383865	0	+	0	0	65	77	0.0
CP008925.1	h6.sal.bam	other	383866	383866	0	+	0	2	65	77	0.0
CP008925.1	h6.sal.bam	other	383867	383867	0	+	0	0	61	77	0.0
CP008925.1	h6.sal.bam	other	383868	383868	0	+	0	0	62	78	0.0
CP008925.1	h6.sal.bam	other	383869	383869	0	+	1	1	61	79	1.0
CP008925.1	h6.sal.bam	other	383870	383870	0	+	1	0	62	78	1.0
CP008925.1	h6.sal.bam	other	383871	383871	0	+	0	0	61	79	0.0
CP008925.1	h6.sal.bam	other	383872	383872	0	+	0	1	61	79	0.0
CP008925.1	h6.sal.bam	other	383873	383873	0	+	1	0	61	84	1.0
CP008925.1	h6.sal.bam	other	383874	383874	0	+	1	1	61	84	1.0
CP008925.1	h6.sal.bam	other	383875	383875	0	+	0	0	61	83	0.0
CP008925.1	h6.sal.bam	other	383876	383876	0	+	2	2	61	84	2.0
CP008925.1	h6.sal.bam	other	383877	383877	0	+	1	0	62	82	1.0
CP008925.1	h6.sal.bam	other	383878	383878	0	+	2	2	61	82	2.0
CP008925.1	h6.sal.bam	other	383879	383879	0	+	0	2	61	83	0.0
CP008925.1	h6.sal.bam	other	383880	383880	0	+	0	0	58	83	0.0
CP008925.1	h6.sal.bam	other	383881	383881	0	+	0	2	58	86	0.0
CP008925.1	h6.sal.bam	other	383882	383882	0	+	0	3	55	87	0.0
CP008925.1	h6.sal.bam	other	383883	383883	0	+	1	1	56	84	1.0
CP008925.1	h6.sal.bam	other	383884	383884	0	+	3	0	59	83	3.0
CP008925.1	h6.sal.bam	other	383885	383885	0	+	1	1	58	85	1.0
CP008925.1	h6.sal.bam	other	383886	383886	0	+	0	1	57	84	0.0
CP008925.1	h6.sal.bam	other	383887	383887	0	+	0	2	56	84	0.0
CP008925.1	h6.sal.bam	other	383888	383888	0	+	0	1	53	82	0.0
CP008925.1	h6.sal.bam	other	383889	383889	0	+	0	0	52	83	0.0
CP008925.1	h6.sal.bam	other	383890	383890	0	+	1	2	50	83	1.0
CP008925.1	h6.sal.bam	other	383891	383891	0	+	0	1	50	81	0.0
CP008925.1	h6.sal.bam	other	383892	383892	0	+	1	1	50	83	1.0
CP008925.1	h6.sal.bam	other	383893	383893	0	+	0	4	49	82	0.0
CP008925.1	h6.sal.bam	other	383894	383894	0	+	1	2	49	80	1.0
CP008925.1	h6.sal.bam	other	383895	383895	0	+	0	2	49	78	0.0
CP008925.1	h6.sal.bam	other	383896	383896	0	+	1	4	49	78	1.0
CP008925.1	h6.sal.bam	other	383897	383897	0	+	0	2	48	75	0.0
CP008925.1	h6.sal.bam	other	383898	383898	0	+	6	1	52	73	6.0
CP008925.1	h6.sal.bam	other	383899	383899	0	+	1	1	53	72	1.0
CP008925.1	h6.sal.bam	other	383900	383900	0	+	1	2	54	72	1.0
CP008925.1	h6.sal.bam	other	383901	383901	0	+	1	1	55	70	1.0
CP008925.1	h6.sal.bam	other	383902	383902	0	+	1	2	56	69	1.0
CP008925.1	h6.sal.bam	other	383903	383903	0	+	2	2	58	69	2.0
CP008925.1	h6.sal.bam	other	383904	383904	0	+	1	1	59	67	1.0
CP008925.1	h6.sal.bam	other	383905	383905	0	+	2	0	60	69	2.0
CP008925.1	h6.sal.bam	other	383906	383906	0	+	0	1	58	69	0.0
CP008925.1	h6.sal.bam	other	383907	383907	0	+	1	0	59	71	1.0
CP008925.1	h6.sal.bam	other	383908	383908	0	+	0	0	59	72	0.0
CP008925.1	h6.sal.bam	other	383909	383909	0	+	3	1	62	72	3.0
CP008925.1	h6.sal.bam	other	383910	383910	0	+	1	1	60	74	1.0
CP008925.1	h6.sal.bam	other	383911	383911	0	+	1	0	60	73	1.0
CP008925.1	h6.sal.bam	other	383912	383912	0	+	3	0	61	74	3.0
CP008925.1	h6.sal.bam	other	383913	383913	0	+	0	1	60	74	0.0
CP008925.1	h6.sal.bam	other	383914	383914	0	+	3	3	63	73	3.0
CP008925.1	h6.sal.bam	other	383915	383915	0	+	1	3	63	70	1.0
CP008925.1	h6.sal.bam	other	383916	383916	0	+	1	2	64	71	1.0
CP008925.1	h6.sal.bam	other	383917	383917	0	+	1	1	64	71	1.0
CP008925.1	h6.sal.bam	other	383918	383918	0	+	2	2	64	71	2.0
CP008925.1	h6.sal.bam	other	383919	383919	0	+	1	2	64	70	1.0
CP008925.1	h6.sal.bam	other	383920	383920	0	+	1	1	65	69	1.0
CP008925.1	h6.sal.bam	other	383921	383921	0	+	1	0	66	69	1.0
CP008925.1	h6.sal.bam	other	383922	383922	0	+	0	1	62	71	0.0
CP008925.1	h6.sal.bam	other	383923	383923	0	+	1	0	63	71	1.0
CP008925.1	h6.sal.bam	other	383924	383924	0	+	2	0	65	75	2.0
CP008925.1	h6.sal.bam	other	383925	383925	0	+	3	1	67	77	3.0
CP008925.1	h6.sal.bam	other	383926	383926	0	+	4	0	71	76	4.0
CP008925.1	h6.sal.bam	other	383927	383927	0	+	1	1	72	76	1.0
CP008925.1	h6.sal.bam	other	383928	383928	0	+	3	2	74	83	3.0
CP008925.1	h6.sal.bam	other	383929	383929	0	+	1	0	74	83	1.0
CP008925.1	h6.sal.bam	other	383930	383930	0	+	0	0	73	83	0.0
CP008925.1	h6.sal.bam	other	383931	383931	0	+	1	1	74	83	1.0
CP008925.1	h6.sal.bam	other	383932	383932	0	+	2	1	76	84	2.0
CP008925.1	h6.sal.bam	other	383933	383933	0	+	0	1	75	83	0.0
CP008925.1	h6.sal.bam	other	383934	383934	0	+	1	0	75	82	1.0
CP008925.1	h6.sal.bam	other	383935	383935	0	+	0	1	75	82	0.0
CP008925.1	h6.sal.bam	other	383936	383936	0	+	0	0	72	83	0.0
CP008925.1	h6.sal.bam	GAAC	383937	383937	383945	+	2	0	73	83	2.0
CP008925.1	h6.sal.bam	other	383938	383938	0	+	0	0	73	83	0.0
CP008925.1	h6.sal.bam	GAAC	383939	383939	383945	+	1	0	74	83	1.0
CP008925.1	h6.sal.bam	other	383940	383940	0	+	2	0	76	83	2.0
CP008925.1	h6.sal.bam	other	383941	383941	0	+	1	2	77	84	1.0
CP008925.1	h6.sal.bam	other	383942	383942	0	+	1	1	78	82	1.0
CP008925.1	h6.sal.bam	other	383943	383943	0	+	1	1	79	81	1.0
CP008925.1	h6.sal.bam	other	383944	383944	0	+	2	0	80	80	2.0
CP008925.1	h6.sal.bam	other	383945	383945	0	+	0	1	79	82	0.0
CP008925.1	h6.sal.bam	other	383946	383946	0	+	2	6	81	82	2.0
CP008925.1	h6.sal.bam	other	383947	383947	0	+	0	0	80	77	0.0
CP008925.1	h6.sal.bam	other	383948	383948	0	+	1	1	81	78	1.0
CP008925.1	h6.sal.bam	other	383949	383949	0	+	1	0	81	77	1.0
CP008925.1	h6.sal.bam	other	383950	383950	0	+	1	0	80	78	1.0
CP008925.1	h6.sal.bam	other	383951	383951	0	+	1	0	80	78	1.0
CP008925.1	h6.sal.bam	other	383952	383952	0	+	2	1	79	79	2.0
CP008925.1	h6.sal.bam	other	383953	383953	0	+	1	2	79	79	1.0
CP008925.1	h6.sal.bam	GAAC	383954	383954	383945	+	1	2	80	77	1.0
CP008925.1	h6.sal.bam	other	383955	383955	0	+	1	3	81	76	1.0
CP008925.1	h6.sal.bam	GAAC	383956	383956	383945	+	1	4	82	73	1.0
CP008925.1	h6.sal.bam	other	383957	383957	0	+	1	0	83	69	1.0
CP008925.1	h6.sal.bam	other	383958	383958	0	+	0	2	79	70	0.0
CP008925.1	h6.sal.bam	other	383959	383959	0	+	0	0	79	69	0.0
CP008925.1	h6.sal.bam	other	383960	383960	0	+	3	1	82	69	3.0
CP008925.1	h6.sal.bam	other	383961	383961	0	+	0	1	82	68	0.0
CP008925.1	h6.sal.bam	other	383962	383962	0	+	1	1	83	67	1.0
CP008925.1	h6.sal.bam	other	383963	383963	0	+	1	0	84	66	1.0
CP008925.1	h6.sal.bam	other	383964	383964	0	+	1	2	85	69	1.0
CP008925.1	h6.sal.bam	other	383965	383965	0	+	1	0	85	68	1.0
CP008925.1	h6.sal.bam	other	383966	383966	0	+	2	1	87	68	2.0
CP008925.1	h6.sal.bam	other	383967	383967	0	+	0	1	86	67	0.0
CP008925.1	h6.sal.bam	other	383968	383968	0	+	0	1	86	66	0.0
CP008925.1	h6.sal.bam	other	383969	383969	0	+	2	0	88	66	2.0
CP008925.1	h6.sal.bam	other	383970	383970	0	+	0	2	86	67	0.0
CP008925.1	h6.sal.bam	other	383971	383971	0	+	0	1	85	67	0.0
CP008925.1	h6.sal.bam	other	383972	383972	0	+	1	1	86	68	1.0
CP008925.1	h6.sal.bam	other	383973	383973	0	+	0	0	80	67	0.0
CP008925.1	h6.sal.bam	other	383974	383974	0	+	0	0	79	68	0.0
CP008925.1	h6.sal.bam	other	383975	383975	0	+	1	1	77	68	1.0
CP008925.1	h6.sal.bam	other	383976	383976	0	+	0	0	76	67	0.0
CP008925.1	h6.sal.bam	other	383977	383977	0	+	1	1	77	67	1.0
CP008925.1	h6.sal.bam	other	383978	383978	0	+	0	3	76	66	0.0
CP008925.1	h6.sal.bam	other	383979	383979	0	+	0	0	75	63	0.0
CP008925.1	h6.sal.bam	other	383980	383980	0	+	1	0	74	63	1.0
CP008925.1	h6.sal.bam	other	383981	383981	0	+	1	2	75	64	1.0
CP008925.1	h6.sal.bam	other	383982	383982	0	+	0	1	74	63	0.0
CP008925.1	h6.sal.bam	other	383983	383983	0	+	0	0	74	62	0.0
CP008925.1	h6.sal.bam	other	383984	383984	0	+	0	3	71	63	0.0
CP008925.1	h6.sal.bam	other	383985	383985	0	+	1	0	71	60	1.0
CP008925.1	h6.sal.bam	other	383986	383986	0	+	1	1	71	61	1.0
CP008925.1	h6.sal.bam	other	383987	383987	0	+	3	0	73	61	3.0
CP008925.1	h6.sal.bam	other	383988	383988	0	+	3	2	76	61	3.0
CP008925.1	h6.sal.bam	other	383989	383989	0	+	5	0	77	59	5.0
CP008925.1	h6.sal.bam	other	383990	383990	0	+	1	2	78	62	1.0
CP008925.1	h6.sal.bam	other	383991	383991	0	+	3	2	80	61	3.0
CP008925.1	h6.sal.bam	other	383992	383992	0	+	2	1	80	60	2.0
CP008925.1	h6.sal.bam	other	383993	383993	0	+	3	1	83	59	3.0
CP008925.1	h6.sal.bam	other	383994	383994	0	+	0	1	81	58	0.0
CP008925.1	h6.sal.bam	other	383995	383995	0	+	1	1	81	57	1.0
CP008925.1	h6.sal.bam	other	383996	383996	0	+	1	2	82	56	1.0
CP008925.1	h6.sal.bam	other	383997	383997	0	+	0	1	82	54	0.0
CP008925.1	h6.sal.bam	other	383998	383998	0	+	2	4	81	54	2.0
CP008925.1	h6.sal.bam	other	383999	383999	0	+	1	2	82	50	1.0
CP008925.1	h6.sal.bam	other	384000	384000	0	+	1	6	76	49	1.0
CP008925.1	h6.sal.bam	other	384001	384001	0	+	1	3	76	43	1.0
CP008925.1	h6.sal.bam	other	384002	384002	0	+	1	1	77	40	1.0
CP008925.1	h6.sal.bam	other	384003	384003	0	+	0	0	73	43	0.0
CP008925.1	h6.sal.bam	other	384004	384004	0	+	1	0	74	43	1.0
CP008925.1	h6.sal.bam	other	384005	384005	0	+	0	2	74	45	0.0
CP008925.1	h6.sal.bam	other	384006	384006	0	+	0	0	71	44	0.0
CP008925.1	h6.sal.bam	other	384007	384007	0	+	3	0	74	44	3.0
CP008925.1	h6.sal.bam	other	384008	384008	0	+	0	0	74	44	0.0
CP008925.1	h6.sal.bam	other	384009	384009	0	+	1	2	74	47	1.0
CP008925.1	h6.sal.bam	other	384010	384010	0	+	1	0	75	45	1.0
CP008925.1	h6.sal.bam	other	384011	384011	0	+	2	0	77	47	2.0
CP008925.1	h6.sal.bam	other	384012	384012	0	+	1	0	76	48	1.0
CP008925.1	h6.sal.bam	other	384013	384013	0	+	3	0	79	48	3.0
CP008925.1	h6.sal.bam	other	384014	384014	0	+	0	1	77	48	0.0
CP008925.1	h6.sal.bam	other	384015	384015	0	+	1	0	76	48	1.0
CP008925.1	h6.sal.bam	other	384016	384016	0	+	0	0	76	50	0.0
CP008925.1	h6.sal.bam	other	384017	384017	0	+	2	1	77	51	2.0
CP008925.1	h6.sal.bam	other	384018	384018	0	+	0	1	75	50	0.0
CP008925.1	h6.sal.bam	other	384019	384019	0	+	4	0	78	49	4.0
CP008925.1	h6.sal.bam	other	384020	384020	0	+	2	1	80	54	2.0
CP008925.1	h6.sal.bam	other	384021	384021	0	+	1	1	79	58	1.0
CP008925.1	h6.sal.bam	other	384022	384022	0	+	2	1	81	57	2.0
CP008925.1	h6.sal.bam	other	384023	384023	0	+	1	0	80	57	1.0
CP008925.1	h6.sal.bam	GAAC	384024	384024	384032	+	0	1	80	57	0.0
CP008925.1	h6.sal.bam	other	384025	384025	0	+	3	0	81	57	3.0
CP008925.1	h6.sal.bam	GAAC	384026	384026	384032	+	1	1	80	57	1.0
CP008925.1	h6.sal.bam	other	384027	384027	0	+	2	1	81	56	2.0
CP008925.1	h6.sal.bam	GTTC	384028	384028	384036	+	0	0	80	55	0.0
CP008925.1	h6.sal.bam	other	384029	384029	0	+	1	1	81	56	1.0
CP008925.1	h6.sal.bam	GTTC	384030	384030	384036	+	1	0	81	59	1.0
CP008925.1	h6.sal.bam	other	384031	384031	0	+	1	0	79	59	1.0
CP008925.1	h6.sal.bam	other	384032	384032	0	+	0	1	79	59	0.0
CP008925.1	h6.sal.bam	other	384033	384033	0	+	1	1	80	59	1.0
CP008925.1	h6.sal.bam	other	384034	384034	0	+	2	0	80	58	2.0
CP008925.1	h6.sal.bam	other	384035	384035	0	+	0	0	80	60	0.0
CP008925.1	h6.sal.bam	other	384036	384036	0	+	2	0	82	62	2.0
CP008925.1	h6.sal.bam	other	384037	384037	0	+	1	1	82	62	1.0
CP008925.1	h6.sal.bam	other	384038	384038	0	+	1	2	82	62	1.0
CP008925.1	h6.sal.bam	other	384039	384039	0	+	0	1	81	65	0.0
CP008925.1	h6.sal.bam	other	384040	384040	0	+	4	0	84	67	4.0
CP008925.1	h6.sal.bam	GAAC	384041	384041	384032	+	0	0	82	68	0.0
CP008925.1	h6.sal.bam	other	384042	384042	0	+	0	0	82	69	0.0
CP008925.1	h6.sal.bam	GAAC	384043	384043	384032	+	1	1	81	76	1.0
CP008925.1	h6.sal.bam	other	384044	384044	0	+	3	1	84	78	3.0
CP008925.1	h6.sal.bam	GTTC	384045	384045	384036	+	0	2	84	77	0.0
CP008925.1	h6.sal.bam	other	384046	384046	0	+	0	2	84	78	0.0
CP008925.1	h6.sal.bam	GTTC	384047	384047	384036	+	3	0	86	78	3.0
CP008925.1	h6.sal.bam	other	384048	384048	0	+	0	1	86	79	0.0
CP008925.1	h6.sal.bam	other	384049	384049	0	+	1	0	87	78	1.0
CP008925.1	h6.sal.bam	other	384050	384050	0	+	2	0	88	79	2.0
CP008925.1	h6.sal.bam	other	384051	384051	0	+	1	0	89	81	1.0
CP008925.1	h6.sal.bam	other	384052	384052	0	+	2	0	90	82	2.0
CP008925.1	h6.sal.bam	other	384053	384053	0	+	1	0	91	82	1.0
CP008925.1	h6.sal.bam	other	384054	384054	0	+	0	0	91	82	0.0
CP008925.1	h6.sal.bam	GTTC	384055	384055	384063	+	3	1	93	83	3.0
CP008925.1	h6.sal.bam	other	384056	384056	0	+	0	1	92	82	0.0
CP008925.1	h6.sal.bam	GTTC	384057	384057	384063	+	2	0	94	81	2.0
CP008925.1	h6.sal.bam	other	384058	384058	0	+	2	1	95	82	2.0
CP008925.1	h6.sal.bam	other	384059	384059	0	+	2	0	96	83	2.0
CP008925.1	h6.sal.bam	other	384060	384060	0	+	0	1	95	83	0.0
CP008925.1	h6.sal.bam	other	384061	384061	0	+	1	1	95	82	1.0
CP008925.1	h6.sal.bam	other	384062	384062	0	+	0	0	92	81	0.0
CP008925.1	h6.sal.bam	other	384063	384063	0	+	1	0	90	83	1.0
CP008925.1	h6.sal.bam	other	384064	384064	0	+	0	3	86	83	0.0
CP008925.1	h6.sal.bam	other	384065	384065	0	+	1	1	84	81	1.0
CP008925.1	h6.sal.bam	other	384066	384066	0	+	0	1	83	81	0.0
CP008925.1	h6.sal.bam	other	384067	384067	0	+	0	0	81	80	0.0
CP008925.1	h6.sal.bam	other	384068	384068	0	+	0	0	78	81	0.0
CP008925.1	h6.sal.bam	other	384069	384069	0	+	4	0	81	81	4.0
CP008925.1	h6.sal.bam	other	384070	384070	0	+	1	0	81	83	1.0
CP008925.1	h6.sal.bam	other	384071	384071	0	+	2	0	83	83	2.0
CP008925.1	h6.sal.bam	GTTC	384072	384072	384063	+	3	1	83	83	3.0
CP008925.1	h6.sal.bam	other	384073	384073	0	+	1	0	83	82	1.0
CP008925.1	h6.sal.bam	GTTC	384074	384074	384063	+	0	1	83	83	0.0
CP008925.1	h6.sal.bam	other	384075	384075	0	+	1	0	83	83	1.0
CP008925.1	h6.sal.bam	other	384076	384076	0	+	3	3	85	86	3.0
CP008925.1	h6.sal.bam	other	384077	384077	0	+	0	1	84	83	0.0
CP008925.1	h6.sal.bam	other	384078	384078	0	+	1	0	85	83	1.0
CP008925.1	h6.sal.bam	other	384079	384079	0	+	1	2	85	83	1.0
CP008925.1	h6.sal.bam	other	384080	384080	0	+	0	1	85	83	0.0
CP008925.1	h6.sal.bam	other	384081	384081	0	+	1	0	86	82	1.0
CP008925.1	h6.sal.bam	other	384082	384082	0	+	0	1	85	83	0.0
CP008925.1	h6.sal.bam	other	384083	384083	0	+	0	2	84	82	0.0
CP008925.1	h6.sal.bam	other	384084	384084	0	+	0	1	83	80	0.0
CP008925.1	h6.sal.bam	other	384085	384085	0	+	0	1	81	79	0.0
CP008925.1	h6.sal.bam	other	384086	384086	0	+	0	1	81	78	0.0
CP008925.1	h6.sal.bam	other	384087	384087	0	+	1	1	81	78	1.0
CP008925.1	h6.sal.bam	other	384088	384088	0	+	3	1	81	77	3.0
CP008925.1	h6.sal.bam	other	384089	384089	0	+	0	1	80	77	0.0
CP008925.1	h6.sal.bam	other	384090	384090	0	+	1	1	81	77	1.0
CP008925.1	h6.sal.bam	other	384091	384091	0	+	1	0	80	76	1.0
CP008925.1	h6.sal.bam	other	384092	384092	0	+	3	3	83	76	3.0
CP008925.1	h6.sal.bam	other	384093	384093	0	+	2	2	81	74	2.0
CP008925.1	h6.sal.bam	other	384094	384094	0	+	4	6	85	73	4.0
CP008925.1	h6.sal.bam	other	384095	384095	0	+	0	0	83	67	0.0
CP008925.1	h6.sal.bam	other	384096	384096	0	+	5	0	87	67	5.0
CP008925.1	h6.sal.bam	other	384097	384097	0	+	1	1	86	67	1.0
CP008925.1	h6.sal.bam	other	384098	384098	0	+	4	0	89	70	4.0
CP008925.1	h6.sal.bam	other	384099	384099	0	+	1	1	89	70	1.0
CP008925.1	h6.sal.bam	other	384100	384100	0	+	1	0	87	69	1.0
CP008925.1	h6.sal.bam	other	384101	384101	0	+	1	0	88	69	1.0
CP008925.1	h6.sal.bam	other	384102	384102	0	+	3	1	89	70	3.0
CP008925.1	h6.sal.bam	other	384103	384103	0	+	0	1	89	70	0.0
CP008925.1	h6.sal.bam	other	384104	384104	0	+	2	4	90	69	2.0
CP008925.1	h6.sal.bam	other	384105	384105	0	+	0	0	89	65	0.0
CP008925.1	h6.sal.bam	other	384106	384106	0	+	1	1	89	65	1.0
CP008925.1	h6.sal.bam	other	384107	384107	0	+	2	1	90	66	2.0
CP008925.1	h6.sal.bam	other	384108	384108	0	+	1	0	89	65	1.0
CP008925.1	h6.sal.bam	other	384109	384109	0	+	2	2	90	65	2.0
CP008925.1	h6.sal.bam	other	384110	384110	0	+	1	2	91	64	1.0
CP008925.1	h6.sal.bam	other	384111	384111	0	+	1	1	91	62	1.0
CP008925.1	h6.sal.bam	other	384112	384112	0	+	1	2	91	61	1.0
CP008925.1	h6.sal.bam	other	384113	384113	0	+	1	3	91	59	1.0
CP008925.1	h6.sal.bam	other	384114	384114	0	+	0	2	87	56	0.0
CP008925.1	h6.sal.bam	GTTC	384115	384115	384123	+	0	1	86	54	0.0
CP008925.1	h6.sal.bam	other	384116	384116	0	+	0	3	87	53	0.0
CP008925.1	h6.sal.bam	GTTC	384117	384117	384123	+	0	5	84	51	0.0
CP008925.1	h6.sal.bam	other	384118	384118	0	+	1	2	85	46	1.0
CP008925.1	h6.sal.bam	other	384119	384119	0	+	1	0	86	46	1.0
CP008925.1	h6.sal.bam	other	384120	384120	0	+	1	3	86	46	1.0
CP008925.1	h6.sal.bam	other	384121	384121	0	+	5	2	87	43	5.0
CP008925.1	h6.sal.bam	other	384122	384122	0	+	0	1	87	41	0.0
CP008925.1	h6.sal.bam	other	384123	384123	0	+	1	0	88	40	1.0
CP008925.1	h6.sal.bam	other	384124	384124	0	+	0	1	87	40	0.0
CP008925.1	h6.sal.bam	other	384125	384125	0	+	0	1	85	40	0.0
CP008925.1	h6.sal.bam	other	384126	384126	0	+	1	1	85	39	1.0
CP008925.1	h6.sal.bam	other	384127	384127	0	+	1	0	84	40	1.0
CP008925.1	h6.sal.bam	other	384128	384128	0	+	2	1	86	40	2.0
CP008925.1	h6.sal.bam	other	384129	384129	0	+	2	0	85	39	2.0
CP008925.1	h6.sal.bam	other	384130	384130	0	+	0	0	85	39	0.0
CP008925.1	h6.sal.bam	other	384131	384131	0	+	2	0	84	39	2.0
CP008925.1	h6.sal.bam	GTTC	384132	384132	384123	+	0	1	84	39	0.0
CP008925.1	h6.sal.bam	other	384133	384133	0	+	2	2	83	41	2.0
CP008925.1	h6.sal.bam	GTTC	384134	384134	384123	+	0	0	83	39	0.0
CP008925.1	h6.sal.bam	other	384135	384135	0	+	1	0	83	39	1.0
CP008925.1	h6.sal.bam	other	384136	384136	0	+	0	1	82	40	0.0
CP008925.1	h6.sal.bam	other	384137	384137	0	+	1	1	81	39	1.0
CP008925.1	h6.sal.bam	other	384138	384138	0	+	1	1	82	38	1.0
CP008925.1	h6.sal.bam	other	384139	384139	0	+	2	1	84	37	2.0
CP008925.1	h6.sal.bam	other	384140	384140	0	+	2	1	85	38	2.0
CP008925.1	h6.sal.bam	other	384141	384141	0	+	2	0	87	37	2.0
CP008925.1	h6.sal.bam	other	384142	384142	0	+	2	1	88	37	2.0
CP008925.1	h6.sal.bam	other	384143	384143	0	+	3	0	86	37	3.0
CP008925.1	h6.sal.bam	other	384144	384144	0	+	1	2	87	37	1.0
CP008925.1	h6.sal.bam	other	384145	384145	0	+	1	0	88	36	1.0
CP008925.1	h6.sal.bam	other	384146	384146	0	+	3	0	89	36	3.0
CP008925.1	h6.sal.bam	other	384147	384147	0	+	1	0	87	36	1.0
CP008925.1	h6.sal.bam	other	384148	384148	0	+	0	1	87	36	0.0
CP008925.1	h6.sal.bam	other	384149	384149	0	+	1	1	88	35	1.0
CP008925.1	h6.sal.bam	other	384150	384150	0	+	0	3	88	34	0.0
CP008925.1	h6.sal.bam	other	384151	384151	0	+	4	0	89	32	4.0
CP008925.1	h6.sal.bam	other	384152	384152	0	+	1	1	90	33	1.0
CP008925.1	h6.sal.bam	other	384153	384153	0	+	2	0	91	32	2.0
CP008925.1	h6.sal.bam	other	384154	384154	0	+	2	1	92	32	2.0
CP008925.1	h6.sal.bam	other	384155	384155	0	+	1	0	93	31	1.0
CP008925.1	h6.sal.bam	other	384156	384156	0	+	2	2	94	33	2.0
CP008925.1	h6.sal.bam	other	384157	384157	0	+	0	0	94	31	0.0
CP008925.1	h6.sal.bam	other	384158	384158	0	+	0	0	94	31	0.0
CP008925.1	h6.sal.bam	other	384159	384159	0	+	1	0	95	31	1.0
CP008925.1	h6.sal.bam	other	384160	384160	0	+	1	0	96	35	1.0
CP008925.1	h6.sal.bam	other	384161	384161	0	+	0	0	95	35	0.0
CP008925.1	h6.sal.bam	other	384162	384162	0	+	0	0	92	35	0.0
CP008925.1	h6.sal.bam	other	384163	384163	0	+	0	1	92	35	0.0
CP008925.1	h6.sal.bam	other	384164	384164	0	+	1	1	93	37	1.0
CP008925.1	h6.sal.bam	other	384165	384165	0	+	2	1	94	36	2.0
CP008925.1	h6.sal.bam	other	384166	384166	0	+	1	0	94	35	1.0
CP008925.1	h6.sal.bam	other	384167	384167	0	+	0	0	91	35	0.0
CP008925.1	h6.sal.bam	other	384168	384168	0	+	0	1	89	36	0.0
CP008925.1	h6.sal.bam	other	384169	384169	0	+	5	0	90	35	5.0
CP008925.1	h6.sal.bam	other	384170	384170	0	+	2	0	87	36	2.0
CP008925.1	h6.sal.bam	other	384171	384171	0	+	0	3	87	36	0.0
CP008925.1	h6.sal.bam	other	384172	384172	0	+	0	1	87	34	0.0
CP008925.1	h6.sal.bam	other	384173	384173	0	+	0	0	82	36	0.0
CP008925.1	h6.sal.bam	other	384174	384174	0	+	0	0	82	36	0.0
CP008925.1	h6.sal.bam	other	384175	384175	0	+	4	1	84	39	4.0
CP008925.1	h6.sal.bam	other	384176	384176	0	+	0	1	84	38	0.0
CP008925.1	h6.sal.bam	other	384177	384177	0	+	0	0	81	39	0.0
CP008925.1	h6.sal.bam	other	384178	384178	0	+	1	1	80	41	1.0
CP008925.1	h6.sal.bam	other	384179	384179	0	+	0	1	80	40	0.0
CP008925.1	h6.sal.bam	other	384180	384180	0	+	2	0	81	41	2.0
CP008925.1	h6.sal.bam	other	384181	384181	0	+	0	0	78	41	0.0
CP008925.1	h6.sal.bam	other	384182	384182	0	+	1	1	79	41	1.0
CP008925.1	h6.sal.bam	other	384183	384183	0	+	2	0	80	40	2.0
CP008925.1	h6.sal.bam	other	384184	384184	0	+	1	0	79	44	1.0
CP008925.1	h6.sal.bam	other	384185	384185	0	+	0	0	78	44	0.0
CP008925.1	h6.sal.bam	other	384186	384186	0	+	0	0	77	45	0.0
CP008925.1	h6.sal.bam	other	384187	384187	0	+	0	0	77	49	0.0
CP008925.1	h6.sal.bam	other	384188	384188	0	+	0	0	76	50	0.0
CP008925.1	h6.sal.bam	other	384189	384189	0	+	0	0	76	51	0.0
CP008925.1	h6.sal.bam	other	384190	384190	0	+	1	0	77	51	1.0
CP008925.1	h6.sal.bam	other	384191	384191	0	+	1	1	78	52	1.0
CP008925.1	h6.sal.bam	other	384192	384192	0	+	0	0	78	55	0.0
CP008925.1	h6.sal.bam	other	384193	384193	0	+	1	2	78	55	1.0
CP008925.1	h6.sal.bam	other	384194	384194	0	+	1	0	78	53	1.0
CP008925.1	h6.sal.bam	other	384195	384195	0	+	1	0	78	53	1.0
CP008925.1	h6.sal.bam	other	384196	384196	0	+	0	0	73	55	0.0
CP008925.1	h6.sal.bam	other	384197	384197	0	+	0	0	73	55	0.0
CP008925.1	h6.sal.bam	other	384198	384198	0	+	0	1	72	55	0.0
CP008925.1	h6.sal.bam	other	384199	384199	0	+	0	0	72	57	0.0
CP008925.1	h6.sal.bam	other	384200	384200	0	+	1	1	73	59	1.0
CP008925.1	h6.sal.bam	other	384201	384201	0	+	1	1	70	60	2.0
CP008925.1	h6.sal.bam	other	384202	384202	0	+	1	0	71	59	1.0
CP008925.1	h6.sal.bam	other	384203	384203	0	+	0	0	71	60	0.0
CP008925.1	h6.sal.bam	other	384204	384204	0	+	0	0	69	60	0.0
CP008925.1	h6.sal.bam	other	384205	384205	0	+	0	0	69	62	0.0
CP008925.1	h6.sal.bam	other	384206	384206	0	+	1	3	68	62	1.0
CP008925.1	h6.sal.bam	other	384207	384207	0	+	1	1	69	59	1.0
CP008925.1	h6.sal.bam	other	384208	384208	0	+	1	0	68	59	1.0
CP008925.1	h6.sal.bam	other	384209	384209	0	+	1	1	69	59	1.0
CP008925.1	h6.sal.bam	other	384210	384210	0	+	0	0	68	60	0.0
CP008925.1	h6.sal.bam	other	384211	384211	0	+	0	0	68	60	0.0
CP008925.1	h6.sal.bam	other	384212	384212	0	+	1	2	68	62	1.0
CP008925.1	h6.sal.bam	other	384213	384213	0	+	0	2	63	60	0.0
CP008925.1	h6.sal.bam	other	384214	384214	0	+	0	0	63	62	0.0
CP008925.1	h6.sal.bam	other	384215	384215	0	+	0	0	63	62	0.0
CP008925.1	h6.sal.bam	other	384216	384216	0	+	0	1	61	62	0.0
CP008925.1	h6.sal.bam	other	384217	384217	0	+	2	1	61	129	2.0
CP008925.1	h6.sal.bam	other	384218	384218	0	+	0	0	58	128	0.0
CP008925.1	h6.sal.bam	other	384219	384219	0	+	0	1	57	133	0.0
CP008925.1	h6.sal.bam	other	384220	384220	0	+	1	0	54	135	1.0
CP008925.1	h6.sal.bam	other	384221	384221	0	+	1	0	54	136	1.0
CP008925.1	h6.sal.bam	other	384222	384222	0	+	0	0	54	136	0.0
CP008925.1	h6.sal.bam	other	384223	384223	0	+	1	1	55	136	1.0
CP008925.1	h6.sal.bam	other	384224	384224	0	+	0	0	54	136	0.0
CP008925.1	h6.sal.bam	other	384225	384225	0	+	1	0	50	138	1.0
CP008925.1	h6.sal.bam	other	384226	384226	0	+	2	1	52	139	2.0
CP008925.1	h6.sal.bam	other	384227	384227	0	+	1	0	53	138	1.0
CP008925.1	h6.sal.bam	other	384228	384228	0	+	0	0	48	138	0.0
CP008925.1	h6.sal.bam	other	384229	384229	0	+	0	1	46	138	0.0
CP008925.1	h6.sal.bam	other	384230	384230	0	+	1	0	47	137	1.0
CP008925.1	h6.sal.bam	other	384231	384231	0	+	0	1	47	137	0.0
CP008925.1	h6.sal.bam	other	384232	384232	0	+	0	2	47	136	0.0
CP008925.1	h6.sal.bam	other	384233	384233	0	+	1	0	48	153	1.0
CP008925.1	h6.sal.bam	other	384234	384234	0	+	1	2	48	153	1.0
CP008925.1	h6.sal.bam	other	384235	384235	0	+	1	0	48	152	1.0
CP008925.1	h6.sal.bam	other	384236	384236	0	+	0	0	48	152	0.0
CP008925.1	h6.sal.bam	other	384237	384237	0	+	1	3	49	152	1.0
CP008925.1	h6.sal.bam	other	384238	384238	0	+	1	2	50	149	1.0
CP008925.1	h6.sal.bam	other	384239	384239	0	+	0	0	49	151	0.0
CP008925.1	h6.sal.bam	other	384240	384240	0	+	0	0	46	151	0.0
CP008925.1	h6.sal.bam	other	384241	384241	0	+	1	0	46	153	1.0
CP008925.1	h6.sal.bam	other	384242	384242	0	+	1	1	46	153	1.0
CP008925.1	h6.sal.bam	other	384243	384243	0	+	0	1	46	152	0.0
CP008925.1	h6.sal.bam	other	384244	384244	0	+	0	2	42	153	0.0
CP008925.1	h6.sal.bam	other	384245	384245	0	+	1	1	42	151	1.0
CP008925.1	h6.sal.bam	other	384246	384246	0	+	1	2	43	150	1.0
CP008925.1	h6.sal.bam	other	384247	384247	0	+	1	0	44	149	1.0
CP008925.1	h6.sal.bam	other	384248	384248	0	+	0	0	44	149	0.0
CP008925.1	h6.sal.bam	other	384249	384249	0	+	0	2	40	150	0.0
CP008925.1	h6.sal.bam	other	384250	384250	0	+	2	2	41	148	2.0
CP008925.1	h6.sal.bam	other	384251	384251	0	+	0	2	41	148	0.0
CP008925.1	h6.sal.bam	other	384252	384252	0	+	0	0	41	146	0.0
CP008925.1	h6.sal.bam	other	384253	384253	0	+	0	0	40	149	0.0
CP008925.1	h6.sal.bam	other	384254	384254	0	+	1	0	41	150	1.0
CP008925.1	h6.sal.bam	other	384255	384255	0	+	1	0	39	151	1.0
CP008925.1	h6.sal.bam	other	384256	384256	0	+	1	1	40	153	1.0
CP008925.1	h6.sal.bam	other	384257	384257	0	+	0	2	40	152	0.0
CP008925.1	h6.sal.bam	other	384258	384258	0	+	1	0	38	150	1.0
CP008925.1	h6.sal.bam	other	384259	384259	0	+	2	0	40	150	2.0
CP008925.1	h6.sal.bam	other	384260	384260	0	+	0	2	40	152	0.0
CP008925.1	h6.sal.bam	other	384261	384261	0	+	0	2	40	151	0.0
CP008925.1	h6.sal.bam	other	384262	384262	0	+	1	0	40	149	1.0
CP008925.1	h6.sal.bam	other	384263	384263	0	+	0	1	40	149	0.0
CP008925.1	h6.sal.bam	other	384264	384264	0	+	1	0	40	148	1.0
CP008925.1	h6.sal.bam	other	384265	384265	0	+	0	1	40	148	0.0
CP008925.1	h6.sal.bam	other	384266	384266	0	+	0	3	40	147	0.0
CP008925.1	h6.sal.bam	other	384267	384267	0	+	2	0	41	145	2.0
CP008925.1	h6.sal.bam	other	384268	384268	0	+	0	0	41	147	0.0
CP008925.1	h6.sal.bam	other	384269	384269	0	+	0	0	39	147	0.0
CP008925.1	h6.sal.bam	other	384270	384270	0	+	1	2	40	147	1.0
CP008925.1	h6.sal.bam	other	384271	384271	0	+	1	0	41	145	1.0
CP008925.1	h6.sal.bam	other	384272	384272	0	+	0	0	40	146	0.0
CP008925.1	h6.sal.bam	other	384273	384273	0	+	1	3	41	147	1.0
CP008925.1	h6.sal.bam	other	384274	384274	0	+	0	2	41	144	0.0
CP008925.1	h6.sal.bam	other	384275	384275	0	+	0	2	41	142	0.0
CP008925.1	h6.sal.bam	other	384276	384276	0	+	1	0	42	143	1.0
CP008925.1	h6.sal.bam	other	384277	384277	0	+	0	1	41	143	0.0
CP008925.1	h6.sal.bam	other	384278	384278	0	+	0	2	41	142	0.0
CP008925.1	h6.sal.bam	other	384279	384279	0	+	1	0	42	141	1.0
CP008925.1	h6.sal.bam	other	384280	384280	0	+	0	0	42	142	0.0
CP008925.1	h6.sal.bam	other	384281	384281	0	+	1	0	42	142	1.0
CP008925.1	h6.sal.bam	other	384282	384282	0	+	0	1	41	145	0.0
CP008925.1	h6.sal.bam	other	384283	384283	0	+	0	0	39	144	0.0
CP008925.1	h6.sal.bam	other	384284	384284	0	+	0	2	39	144	0.0
CP008925.1	h6.sal.bam	other	384285	384285	0	+	0	0	39	143	0.0
CP008925.1	h6.sal.bam	other	384286	384286	0	+	0	3	39	143	0.0
CP008925.1	h6.sal.bam	other	384287	384287	0	+	0	0	38	140	0.0
CP008925.1	h6.sal.bam	other	384288	384288	0	+	0	3	38	142	0.0
CP008925.1	h6.sal.bam	GTTC	384289	384289	384297	+	0	73	38	139	0.0
CP008925.1	h6.sal.bam	other	384290	384290	0	+	0	0	37	66	0.0
CP008925.1	h6.sal.bam	GTTC	384291	384291	384297	+	83	0	120	69	166.0
CP008925.1	h6.sal.bam	other	384292	384292	0	+	0	0	118	69	0.0
CP008925.1	h6.sal.bam	other	384293	384293	0	+	1	1	119	72	2.0
CP008925.1	h6.sal.bam	other	384294	384294	0	+	1	2	120	71	1.0
CP008925.1	h6.sal.bam	other	384295	384295	0	+	0	1	119	69	0.0
CP008925.1	h6.sal.bam	other	384296	384296	0	+	0	0	118	70	0.0
CP008925.1	h6.sal.bam	other	384297	384297	0	+	0	1	118	70	0.0
CP008925.1	h6.sal.bam	other	384298	384298	0	+	2	0	119	69	2.0
CP008925.1	h6.sal.bam	other	384299	384299	0	+	0	3	119	69	0.0
CP008925.1	h6.sal.bam	other	384300	384300	0	+	1	0	119	66	1.0
CP008925.1	h6.sal.bam	other	384301	384301	0	+	0	0	117	66	0.0
CP008925.1	h6.sal.bam	other	384302	384302	0	+	0	0	116	71	0.0
CP008925.1	h6.sal.bam	other	384303	384303	0	+	0	0	116	72	0.0
CP008925.1	h6.sal.bam	other	384304	384304	0	+	0	0	116	72	0.0
CP008925.1	h6.sal.bam	other	384305	384305	0	+	2	3	117	73	2.0
CP008925.1	h6.sal.bam	GTTC	384306	384306	384297	+	0	13	117	70	0.0
CP008925.1	h6.sal.bam	other	384307	384307	0	+	1	6	118	57	1.0
CP008925.1	h6.sal.bam	GTTC	384308	384308	384297	+	22	0	139	51	22.0
CP008925.1	h6.sal.bam	other	384309	384309	0	+	5	0	144	51	5.0
CP008925.1	h6.sal.bam	other	384310	384310	0	+	1	0	144	51	1.0
CP008925.1	h6.sal.bam	other	384311	384311	0	+	3	2	146	51	3.0
CP008925.1	h6.sal.bam	other	384312	384312	0	+	1	0	147	49	1.0
CP008925.1	h6.sal.bam	other	384313	384313	0	+	2	0	148	49	2.0
CP008925.1	h6.sal.bam	other	384314	384314	0	+	1	1	149	49	1.0
CP008925.1	h6.sal.bam	other	384315	384315	0	+	1	1	150	49	1.0
CP008925.1	h6.sal.bam	other	384316	384316	0	+	0	0	148	48	0.0
CP008925.1	h6.sal.bam	other	384317	384317	0	+	2	1	150	50	2.0
CP008925.1	h6.sal.bam	other	384318	384318	0	+	1	1	151	51	2.0
CP008925.1	h6.sal.bam	other	384319	384319	0	+	0	0	150	50	0.0
CP008925.1	h6.sal.bam	other	384320	384320	0	+	1	0	151	50	2.0
CP008925.1	h6.sal.bam	other	384321	384321	0	+	0	1	149	51	0.0
CP008925.1	h6.sal.bam	other	384322	384322	0	+	0	0	149	51	0.0
CP008925.1	h6.sal.bam	other	384323	384323	0	+	1	1	150	51	2.0
CP008925.1	h6.sal.bam	other	384324	384324	0	+	1	0	149	50	2.0
CP008925.1	h6.sal.bam	other	384325	384325	0	+	1	2	150	50	1.0
CP008925.1	h6.sal.bam	other	384326	384326	0	+	2	0	151	48	2.0
CP008925.1	h6.sal.bam	other	384327	384327	0	+	0	3	151	51	0.0
CP008925.1	h6.sal.bam	other	384328	384328	0	+	0	1	150	50	0.0
CP008925.1	h6.sal.bam	other	384329	384329	0	+	0	1	149	49	0.0
CP008925.1	h6.sal.bam	other	384330	384330	0	+	2	2	151	48	2.0
CP008925.1	h6.sal.bam	other	384331	384331	0	+	2	0	153	50	2.0
CP008925.1	h6.sal.bam	other	384332	384332	0	+	1	1	154	50	1.0
CP008925.1	h6.sal.bam	other	384333	384333	0	+	2	0	152	50	2.0
CP008925.1	h6.sal.bam	other	384334	384334	0	+	3	1	155	51	3.0
CP008925.1	h6.sal.bam	other	384335	384335	0	+	0	1	155	50	0.0
CP008925.1	h6.sal.bam	other	384336	384336	0	+	3	0	158	52	3.0
CP008925.1	h6.sal.bam	other	384337	384337	0	+	1	0	158	54	1.0
CP008925.1	h6.sal.bam	other	384338	384338	0	+	0	0	157	54	0.0
CP008925.1	h6.sal.bam	other	384339	384339	0	+	1	0	158	54	1.0
CP008925.1	h6.sal.bam	other	384340	384340	0	+	1	0	156	54	1.0
CP008925.1	h6.sal.bam	other	384341	384341	0	+	0	1	156	56	0.0
CP008925.1	h6.sal.bam	other	384342	384342	0	+	0	2	156	55	0.0
CP008925.1	h6.sal.bam	other	384343	384343	0	+	2	0	157	53	2.0
CP008925.1	h6.sal.bam	other	384344	384344	0	+	2	0	159	53	2.0
CP008925.1	h6.sal.bam	other	384345	384345	0	+	0	0	158	53	0.0
CP008925.1	h6.sal.bam	other	384346	384346	0	+	0	1	157	54	0.0
CP008925.1	h6.sal.bam	other	384347	384347	0	+	0	1	157	54	0.0
CP008925.1	h6.sal.bam	other	384348	384348	0	+	0	0	157	53	0.0
CP008925.1	h6.sal.bam	other	384349	384349	0	+	0	0	157	54	0.0
CP008925.1	h6.sal.bam	other	384350	384350	0	+	0	3	157	54	0.0
CP008925.1	h6.sal.bam	other	384351	384351	0	+	0	1	156	51	0.0
CP008925.1	h6.sal.bam	other	384352	384352	0	+	2	0	158	50	2.0
CP008925.1	h6.sal.bam	other	384353	384353	0	+	0	1	158	51	0.0
CP008925.1	h6.sal.bam	other	384354	384354	0	+	0	1	157	50	0.0
CP008925.1	h6.sal.bam	other	384355	384355	0	+	0	0	156	49	0.0
CP008925.1	h6.sal.bam	other	384356	384356	0	+	1	3	157	49	1.0
CP008925.1	h6.sal.bam	other	384357	384357	0	+	1	0	158	46	1.0
CP008925.1	h6.sal.bam	other	384358	384358	0	+	0	0	158	46	0.0
CP008925.1	h6.sal.bam	other	384359	384359	0	+	1	2	158	49	1.0
CP008925.1	h6.sal.bam	other	384360	384360	0	+	0	1	157	47	0.0
CP008925.1	h6.sal.bam	other	384361	384361	0	+	2	1	159	47	2.0
CP008925.1	h6.sal.bam	other	384362	384362	0	+	1	1	160	46	1.0
CP008925.1	h6.sal.bam	other	384363	384363	0	+	3	0	162	46	3.0
CP008925.1	h6.sal.bam	other	384364	384364	0	+	0	0	84	49	0.0
CP008925.1	h6.sal.bam	other	384365	384365	0	+	1	1	85	49	1.0
CP008925.1	h6.sal.bam	other	384366	384366	0	+	1	0	86	52	1.0
CP008925.1	h6.sal.bam	other	384367	384367	0	+	1	2	87	52	1.0
CP008925.1	h6.sal.bam	other	384368	384368	0	+	1	0	86	51	1.0
CP008925.1	h6.sal.bam	other	384369	384369	0	+	1	2	87	51	1.0
CP008925.1	h6.sal.bam	other	384370	384370	0	+	0	0	87	49	0.0
CP008925.1	h6.sal.bam	other	384371	384371	0	+	1	0	88	49	1.0
CP008925.1	h6.sal.bam	other	384372	384372	0	+	0	1	88	49	0.0
CP008925.1	h6.sal.bam	other	384373	384373	0	+	1	3	87	52	1.0
CP008925.1	h6.sal.bam	other	384374	384374	0	+	0	1	86	49	0.0
CP008925.1	h6.sal.bam	other	384375	384375	0	+	1	1	87	48	1.0
CP008925.1	h6.sal.bam	other	384376	384376	0	+	1	1	88	47	1.0
CP008925.1	h6.sal.bam	other	384377	384377	0	+	1	1	89	46	1.0
CP008925.1	h6.sal.bam	other	384378	384378	0	+	0	0	89	52	0.0
CP008925.1	h6.sal.bam	other	384379	384379	0	+	1	0	90	53	1.0
CP008925.1	h6.sal.bam	other	384380	384380	0	+	0	0	88	53	0.0
CP008925.1	h6.sal.bam	other	384381	384381	0	+	0	0	87	54	0.0
CP008925.1	h6.sal.bam	other	384382	384382	0	+	0	0	86	56	0.0
CP008925.1	h6.sal.bam	other	384383	384383	0	+	0	0	60	59	0.0
CP008925.1	h6.sal.bam	other	384384	384384	0	+	0	0	59	60	0.0
CP008925.1	h6.sal.bam	other	384385	384385	0	+	0	0	59	60	0.0
CP008925.1	h6.sal.bam	other	384386	384386	0	+	1	0	56	68	1.0
CP008925.1	h6.sal.bam	other	384387	384387	0	+	1	0	57	68	1.0
CP008925.1	h6.sal.bam	other	384388	384388	0	+	0	0	54	76	0.0
CP008925.1	h6.sal.bam	other	384389	384389	0	+	0	1	53	78	0.0
CP008925.1	h6.sal.bam	other	384390	384390	0	+	0	0	53	77	0.0
CP008925.1	h6.sal.bam	other	384391	384391	0	+	0	1	51	77	0.0
CP008925.1	h6.sal.bam	other	384392	384392	0	+	1	2	51	76	1.0
CP008925.1	h6.sal.bam	GAAC	384393	384393	384401	+	1	0	52	77	1.0
CP008925.1	h6.sal.bam	other	384394	384394	0	+	0	1	52	78	0.0
CP008925.1	h6.sal.bam	GAAC	384395	384395	384401	+	1	1	52	78	1.0
CP008925.1	h6.sal.bam	other	384396	384396	0	+	2	1	54	78	2.0
CP008925.1	h6.sal.bam	other	384397	384397	0	+	1	0	55	77	1.0
CP008925.1	h6.sal.bam	other	384398	384398	0	+	1	0	55	78	1.0
CP008925.1	h6.sal.bam	other	384399	384399	0	+	0	0	54	78	0.0
CP008925.1	h6.sal.bam	other	384400	384400	0	+	0	1	53	79	0.0
CP008925.1	h6.sal.bam	other	384401	384401	0	+	1	2	51	79	1.0
CP008925.1	h6.sal.bam	other	384402	384402	0	+	1	2	52	78	1.0
CP008925.1	h6.sal.bam	other	384403	384403	0	+	0	1	52	76	0.0
CP008925.1	h6.sal.bam	other	384404	384404	0	+	2	3	54	76	2.0
CP008925.1	h6.sal.bam	other	384405	384405	0	+	1	0	53	73	1.0
CP008925.1	h6.sal.bam	other	384406	384406	0	+	3	1	54	74	3.0
CP008925.1	h6.sal.bam	other	384407	384407	0	+	1	1	54	75	1.0
CP008925.1	h6.sal.bam	other	384408	384408	0	+	2	0	51	74	2.0
CP008925.1	h6.sal.bam	other	384409	384409	0	+	1	3	52	76	1.0
CP008925.1	h6.sal.bam	GAAC	384410	384410	384401	+	0	0	52	74	0.0
CP008925.1	h6.sal.bam	other	384411	384411	0	+	0	1	50	74	0.0
CP008925.1	h6.sal.bam	GAAC	384412	384412	384401	+	1	0	49	73	1.0
CP008925.1	h6.sal.bam	other	384413	384413	0	+	1	0	50	77	1.0
CP008925.1	h6.sal.bam	other	384414	384414	0	+	1	0	50	77	1.0
CP008925.1	h6.sal.bam	other	384415	384415	0	+	0	2	49	77	0.0
CP008925.1	h6.sal.bam	other	384416	384416	0	+	1	0	49	77	1.0
CP008925.1	h6.sal.bam	other	384417	384417	0	+	2	1	51	77	2.0
CP008925.1	h6.sal.bam	other	384418	384418	0	+	0	0	49	79	0.0
CP008925.1	h6.sal.bam	other	384419	384419	0	+	0	0	47	81	0.0
CP008925.1	h6.sal.bam	other	384420	384420	0	+	1	2	48	81	1.0
CP008925.1	h6.sal.bam	other	384421	384421	0	+	1	2	49	80	1.0
CP008925.1	h6.sal.bam	other	384422	384422	0	+	0	1	49	78	0.0
CP008925.1	h6.sal.bam	other	384423	384423	0	+	1	1	50	78	1.0
CP008925.1	h6.sal.bam	other	384424	384424	0	+	0	1	50	79	0.0
CP008925.1	h6.sal.bam	other	384425	384425	0	+	0	1	50	78	0.0
CP008925.1	h6.sal.bam	other	384426	384426	0	+	0	1	50	77	0.0
CP008925.1	h6.sal.bam	other	384427	384427	0	+	1	1	49	76	1.0
CP008925.1	h6.sal.bam	other	384428	384428	0	+	0	0	49	77	0.0
CP008925.1	h6.sal.bam	other	384429	384429	0	+	0	0	48	79	0.0
CP008925.1	h6.sal.bam	other	384430	384430	0	+	1	1	49	81	1.0
CP008925.1	h6.sal.bam	other	384431	384431	0	+	0	0	49	81	0.0
CP008925.1	h6.sal.bam	other	384432	384432	0	+	1	1	48	82	1.0
CP008925.1	h6.sal.bam	other	384433	384433	0	+	2	3	49	81	2.0
CP008925.1	h6.sal.bam	other	384434	384434	0	+	0	0	48	78	0.0
CP008925.1	h6.sal.bam	other	384435	384435	0	+	1	2	49	85	1.0
CP008925.1	h6.sal.bam	other	384436	384436	0	+	0	2	47	83	0.0
CP008925.1	h6.sal.bam	other	384437	384437	0	+	0	0	46	81	0.0
CP008925.1	h6.sal.bam	other	384438	384438	0	+	2	1	46	85	2.0
CP008925.1	h6.sal.bam	other	384439	384439	0	+	0	0	45	84	0.0
CP008925.1	h6.sal.bam	other	384440	384440	0	+	2	1	47	84	2.0
CP008925.1	h6.sal.bam	other	384441	384441	0	+	4	2	51	87	4.0
CP008925.1	h6.sal.bam	other	384442	384442	0	+	0	0	50	85	0.0
CP008925.1	h6.sal.bam	other	384443	384443	0	+	0	0	49	89	0.0
CP008925.1	h6.sal.bam	other	384444	384444	0	+	1	1	50	90	1.0
CP008925.1	h6.sal.bam	other	384445	384445	0	+	0	0	50	89	0.0
CP008925.1	h6.sal.bam	other	384446	384446	0	+	1	3	50	89	1.0
CP008925.1	h6.sal.bam	other	384447	384447	0	+	1	1	50	89	1.0
CP008925.1	h6.sal.bam	other	384448	384448	0	+	0	4	50	88	0.0
CP008925.1	h6.sal.bam	other	384449	384449	0	+	0	1	50	85	0.0
CP008925.1	h6.sal.bam	other	384450	384450	0	+	0	1	49	84	0.0
CP008925.1	h6.sal.bam	other	384451	384451	0	+	1	2	49	83	1.0
CP008925.1	h6.sal.bam	other	384452	384452	0	+	0	0	48	81	0.0
CP008925.1	h6.sal.bam	other	384453	384453	0	+	1	2	49	87	1.0
CP008925.1	h6.sal.bam	other	384454	384454	0	+	0	0	48	88	0.0
CP008925.1	h6.sal.bam	other	384455	384455	0	+	2	0	50	88	2.0
CP008925.1	h6.sal.bam	other	384456	384456	0	+	1	1	51	89	1.0
CP008925.1	h6.sal.bam	other	384457	384457	0	+	1	2	52	94	1.0
CP008925.1	h6.sal.bam	other	384458	384458	0	+	1	1	53	93	1.0
CP008925.1	h6.sal.bam	other	384459	384459	0	+	2	3	55	92	2.0
CP008925.1	h6.sal.bam	other	384460	384460	0	+	0	3	53	90	0.0
CP008925.1	h6.sal.bam	other	384461	384461	0	+	1	2	54	90	1.0
CP008925.1	h6.sal.bam	other	384462	384462	0	+	1	2	54	88	1.0
CP008925.1	h6.sal.bam	other	384463	384463	0	+	0	2	54	86	0.0
CP008925.1	h6.sal.bam	other	384464	384464	0	+	3	0	57	84	3.0
CP008925.1	h6.sal.bam	other	384465	384465	0	+	0	0	57	84	0.0
CP008925.1	h6.sal.bam	other	384466	384466	0	+	0	1	55	85	0.0
CP008925.1	h6.sal.bam	other	384467	384467	0	+	1	2	56	84	1.0
CP008925.1	h6.sal.bam	other	384468	384468	0	+	4	1	60	83	4.0
CP008925.1	h6.sal.bam	other	384469	384469	0	+	2	1	62	86	2.0
CP008925.1	h6.sal.bam	other	384470	384470	0	+	0	0	61	86	0.0
CP008925.1	h6.sal.bam	other	384471	384471	0	+	0	1	59	86	0.0
CP008925.1	h6.sal.bam	other	384472	384472	0	+	1	1	59	86	1.0
CP008925.1	h6.sal.bam	other	384473	384473	0	+	0	1	58	88	0.0
CP008925.1	h6.sal.bam	other	384474	384474	0	+	0	0	57	89	0.0
CP008925.1	h6.sal.bam	other	384475	384475	0	+	1	0	58	90	1.0
CP008925.1	h6.sal.bam	other	384476	384476	0	+	1	1	59	90	1.0
CP008925.1	h6.sal.bam	other	384477	384477	0	+	4	0	61	89	4.0
CP008925.1	h6.sal.bam	other	384478	384478	0	+	0	1	61	90	0.0
CP008925.1	h6.sal.bam	other	384479	384479	0	+	0	0	59	89	0.0
CP008925.1	h6.sal.bam	other	384480	384480	0	+	0	1	57	92	0.0
CP008925.1	h6.sal.bam	other	384481	384481	0	+	2	2	59	92	2.0
CP008925.1	h6.sal.bam	other	384482	384482	0	+	0	0	59	92	0.0
CP008925.1	h6.sal.bam	other	384483	384483	0	+	1	2	57	95	1.0
CP008925.1	h6.sal.bam	other	384484	384484	0	+	1	1	58	93	1.0
CP008925.1	h6.sal.bam	other	384485	384485	0	+	2	0	60	92	2.0
CP008925.1	h6.sal.bam	other	384486	384486	0	+	2	0	61	92	2.0
CP008925.1	h6.sal.bam	other	384487	384487	0	+	1	4	61	92	1.0
CP008925.1	h6.sal.bam	other	384488	384488	0	+	1	0	61	90	1.0
CP008925.1	h6.sal.bam	other	384489	384489	0	+	1	0	62	94	1.0
CP008925.1	h6.sal.bam	other	384490	384490	0	+	0	2	62	94	0.0
CP008925.1	h6.sal.bam	other	384491	384491	0	+	1	3	62	94	2.0
CP008925.1	h6.sal.bam	other	384492	384492	0	+	4	1	64	94	8.0
CP008925.1	h6.sal.bam	other	384493	384493	0	+	0	2	64	95	0.0
CP008925.1	h6.sal.bam	other	384494	384494	0	+	0	0	63	96	0.0
CP008925.1	h6.sal.bam	other	384495	384495	0	+	0	0	62	97	0.0
CP008925.1	h6.sal.bam	other	384496	384496	0	+	1	1	63	97	2.0
CP008925.1	h6.sal.bam	other	384497	384497	0	+	0	0	62	97	0.0
CP008925.1	h6.sal.bam	other	384498	384498	0	+	0	2	62	98	0.0
CP008925.1	h6.sal.bam	other	384499	384499	0	+	1	0	63	96	2.0
CP008925.1	h6.sal.bam	other	384500	384500	0	+	0	0	63	97	0.0
CP008925.1	h6.sal.bam	other	384501	384501	0	+	2	3	65	97	2.0
CP008925.1	h6.sal.bam	other	384502	384502	0	+	2	0	66	94	4.0
CP008925.1	h6.sal.bam	other	384503	384503	0	+	2	3	68	97	4.0
CP008925.1	h6.sal.bam	other	384504	384504	0	+	0	1	68	95	0.0
CP008925.1	h6.sal.bam	other	384505	384505	0	+	2	1	69	94	4.0
CP008925.1	h6.sal.bam	other	384506	384506	0	+	1	0	69	93	1.0
CP008925.1	h6.sal.bam	other	384507	384507	0	+	1	0	70	93	1.0
CP008925.1	h6.sal.bam	other	384508	384508	0	+	1	4	69	93	1.0
CP008925.1	h6.sal.bam	other	384509	384509	0	+	2	3	71	93	2.0
CP008925.1	h6.sal.bam	other	384510	384510	0	+	0	0	70	93	0.0
CP008925.1	h6.sal.bam	other	384511	384511	0	+	0	1	70	93	0.0
CP008925.1	h6.sal.bam	other	384512	384512	0	+	1	3	69	92	1.0
CP008925.1	h6.sal.bam	other	384513	384513	0	+	0	0	69	89	0.0
CP008925.1	h6.sal.bam	other	384514	384514	0	+	0	1	69	89	0.0
CP008925.1	h6.sal.bam	other	384515	384515	0	+	4	4	71	88	4.0
CP008925.1	h6.sal.bam	other	384516	384516	0	+	2	4	69	92	2.0
CP008925.1	h6.sal.bam	other	384517	384517	0	+	0	0	69	88	0.0
CP008925.1	h6.sal.bam	other	384518	384518	0	+	0	1	69	90	0.0
CP008925.1	h6.sal.bam	other	384519	384519	0	+	0	3	67	90	0.0
CP008925.1	h6.sal.bam	other	384520	384520	0	+	0	0	67	88	0.0
CP008925.1	h6.sal.bam	other	384521	384521	0	+	1	0	67	89	1.0
CP008925.1	h6.sal.bam	other	384522	384522	0	+	1	0	68	91	1.0
CP008925.1	h6.sal.bam	other	384523	384523	0	+	0	1	68	94	0.0
CP008925.1	h6.sal.bam	other	384524	384524	0	+	2	3	69	96	2.0
CP008925.1	h6.sal.bam	other	384525	384525	0	+	0	1	68	93	0.0
CP008925.1	h6.sal.bam	other	384526	384526	0	+	0	2	68	93	0.0
CP008925.1	h6.sal.bam	other	384527	384527	0	+	0	3	68	91	0.0
CP008925.1	h6.sal.bam	other	384528	384528	0	+	0	0	68	88	0.0
CP008925.1	h6.sal.bam	other	384529	384529	0	+	0	1	68	89	0.0
CP008925.1	h6.sal.bam	other	384530	384530	0	+	0	1	65	90	0.0
CP008925.1	h6.sal.bam	other	384531	384531	0	+	1	5	66	89	1.0
CP008925.1	h6.sal.bam	other	384532	384532	0	+	1	1	66	86	1.0
CP008925.1	h6.sal.bam	other	384533	384533	0	+	1	0	66	86	1.0
CP008925.1	h6.sal.bam	other	384534	384534	0	+	0	2	63	86	0.0
CP008925.1	h6.sal.bam	other	384535	384535	0	+	0	2	63	84	0.0
CP008925.1	h6.sal.bam	other	384536	384536	0	+	0	0	63	82	0.0
CP008925.1	h6.sal.bam	other	384537	384537	0	+	0	0	62	85	0.0
CP008925.1	h6.sal.bam	other	384538	384538	0	+	0	0	59	87	0.0
CP008925.1	h6.sal.bam	other	384539	384539	0	+	1	0	60	87	2.0
CP008925.1	h6.sal.bam	other	384540	384540	0	+	0	1	60	87	0.0
CP008925.1	h6.sal.bam	other	384541	384541	0	+	0	0	60	86	0.0
CP008925.1	h6.sal.bam	other	384542	384542	0	+	0	2	59	91	0.0
CP008925.1	h6.sal.bam	other	384543	384543	0	+	1	4	56	89	2.0
CP008925.1	h6.sal.bam	other	384544	384544	0	+	0	1	54	85	0.0
CP008925.1	h6.sal.bam	other	384545	384545	0	+	0	1	54	85	0.0
CP008925.1	h6.sal.bam	other	384546	384546	0	+	2	0	55	84	2.0
CP008925.1	h6.sal.bam	other	384547	384547	0	+	0	3	54	84	0.0
CP008925.1	h6.sal.bam	other	384548	384548	0	+	3	2	57	83	3.0
CP008925.1	h6.sal.bam	other	384549	384549	0	+	0	0	57	84	0.0
CP008925.1	h6.sal.bam	other	384550	384550	0	+	0	0	57	84	0.0
CP008925.1	h6.sal.bam	other	384551	384551	0	+	0	0	56	85	0.0
CP008925.1	h6.sal.bam	other	384552	384552	0	+	1	1	53	85	2.0
CP008925.1	h6.sal.bam	other	384553	384553	0	+	1	0	54	84	2.0
CP008925.1	h6.sal.bam	other	384554	384554	0	+	1	3	53	84	2.0
CP008925.1	h6.sal.bam	other	384555	384555	0	+	0	2	53	81	0.0
CP008925.1	h6.sal.bam	other	384556	384556	0	+	0	1	53	80	0.0
CP008925.1	h6.sal.bam	other	384557	384557	0	+	3	2	56	81	3.0
CP008925.1	h6.sal.bam	other	384558	384558	0	+	0	0	54	79	0.0
CP008925.1	h6.sal.bam	other	384559	384559	0	+	1	0	52	79	1.0
CP008925.1	h6.sal.bam	other	384560	384560	0	+	0	0	52	80	0.0
CP008925.1	h6.sal.bam	other	384561	384561	0	+	0	0	50	83	0.0
CP008925.1	h6.sal.bam	other	384562	384562	0	+	0	2	48	83	0.0
CP008925.1	h6.sal.bam	other	384563	384563	0	+	0	4	48	83	0.0
CP008925.1	h6.sal.bam	other	384564	384564	0	+	1	2	49	80	1.0
CP008925.1	h6.sal.bam	other	384565	384565	0	+	3	1	51	80	6.0
CP008925.1	h6.sal.bam	other	384566	384566	0	+	1	2	49	80	1.0
CP008925.1	h6.sal.bam	other	384567	384567	0	+	4	2	53	78	8.0
CP008925.1	h6.sal.bam	other	384568	384568	0	+	1	3	54	77	1.0
CP008925.1	h6.sal.bam	other	384569	384569	0	+	0	1	52	76	0.0
CP008925.1	h6.sal.bam	other	384570	384570	0	+	2	1	54	77	2.0
CP008925.1	h6.sal.bam	other	384571	384571	0	+	1	1	55	77	1.0
CP008925.1	h6.sal.bam	other	384572	384572	0	+	0	0	55	77	0.0
CP008925.1	h6.sal.bam	other	384573	384573	0	+	1	0	55	79	1.0
CP008925.1	h6.sal.bam	other	384574	384574	0	+	0	1	55	79	0.0
CP008925.1	h6.sal.bam	other	384575	384575	0	+	1	1	56	78	1.0
CP008925.1	h6.sal.bam	other	384576	384576	0	+	2	0	56	77	2.0
CP008925.1	h6.sal.bam	other	384577	384577	0	+	2	2	54	77	2.0
CP008925.1	h6.sal.bam	other	384578	384578	0	+	1	1	55	75	1.0
CP008925.1	h6.sal.bam	other	384579	384579	0	+	2	0	55	78	2.0
CP008925.1	h6.sal.bam	other	384580	384580	0	+	1	0	56	78	1.0
CP008925.1	h6.sal.bam	other	384581	384581	0	+	1	2	56	79	1.0
CP008925.1	h6.sal.bam	other	384582	384582	0	+	0	2	55	79	0.0
CP008925.1	h6.sal.bam	other	384583	384583	0	+	2	0	54	79	2.0
CP008925.1	h6.sal.bam	other	384584	384584	0	+	1	3	55	79	1.0
CP008925.1	h6.sal.bam	other	384585	384585	0	+	0	0	55	79	0.0
CP008925.1	h6.sal.bam	other	384586	384586	0	+	0	3	55	79	0.0
CP008925.1	h6.sal.bam	other	384587	384587	0	+	1	3	55	76	1.0
CP008925.1	h6.sal.bam	other	384588	384588	0	+	2	1	57	73	2.0
CP008925.1	h6.sal.bam	other	384589	384589	0	+	1	0	58	72	1.0
CP008925.1	h6.sal.bam	other	384590	384590	0	+	1	2	55	73	1.0
CP008925.1	h6.sal.bam	other	384591	384591	0	+	0	0	53	73	0.0
CP008925.1	h6.sal.bam	other	384592	384592	0	+	0	2	53	73	0.0
CP008925.1	h6.sal.bam	other	384593	384593	0	+	2	1	55	72	2.0
CP008925.1	h6.sal.bam	other	384594	384594	0	+	1	1	56	73	1.0
CP008925.1	h6.sal.bam	other	384595	384595	0	+	1	1	57	72	1.0
CP008925.1	h6.sal.bam	other	384596	384596	0	+	0	2	54	73	0.0
CP008925.1	h6.sal.bam	other	384597	384597	0	+	0	2	54	71	0.0
CP008925.1	h6.sal.bam	other	384598	384598	0	+	0	3	54	70	0.0
CP008925.1	h6.sal.bam	GTTC	384599	384599	384607	+	0	1	53	67	0.0
CP008925.1	h6.sal.bam	other	384600	384600	0	+	0	1	53	66	0.0
CP008925.1	h6.sal.bam	GTTC	384601	384601	384607	+	1	0	54	70	1.0
CP008925.1	h6.sal.bam	other	384602	384602	0	+	1	0	55	71	1.0
CP008925.1	h6.sal.bam	other	384603	384603	0	+	1	1	56	71	1.0
CP008925.1	h6.sal.bam	other	384604	384604	0	+	0	1	56	70	0.0
CP008925.1	h6.sal.bam	other	384605	384605	0	+	1	1	55	70	1.0
CP008925.1	h6.sal.bam	other	384606	384606	0	+	1	1	56	71	1.0
CP008925.1	h6.sal.bam	other	384607	384607	0	+	0	1	56	72	0.0
CP008925.1	h6.sal.bam	other	384608	384608	0	+	1	1	56	71	1.0
CP008925.1	h6.sal.bam	other	384609	384609	0	+	2	0	58	70	2.0
CP008925.1	h6.sal.bam	other	384610	384610	0	+	2	1	60	71	2.0
CP008925.1	h6.sal.bam	other	384611	384611	0	+	0	1	60	70	0.0
CP008925.1	h6.sal.bam	other	384612	384612	0	+	0	2	60	69	0.0
CP008925.1	h6.sal.bam	other	384613	384613	0	+	1	0	61	67	1.0
CP008925.1	h6.sal.bam	other	384614	384614	0	+	2	0	61	73	2.0
CP008925.1	h6.sal.bam	other	384615	384615	0	+	0	5	61	74	0.0
CP008925.1	h6.sal.bam	GTTC	384616	384616	384607	+	0	0	61	69	0.0
CP008925.1	h6.sal.bam	other	384617	384617	0	+	1	0	62	74	1.0
CP008925.1	h6.sal.bam	GTTC	384618	384618	384607	+	2	0	63	74	2.0
CP008925.1	h6.sal.bam	other	384619	384619	0	+	0	1	63	77	0.0
CP008925.1	h6.sal.bam	other	384620	384620	0	+	1	0	64	78	1.0
CP008925.1	h6.sal.bam	other	384621	384621	0	+	1	2	63	78	1.0
CP008925.1	h6.sal.bam	other	384622	384622	0	+	2	0	65	76	2.0
CP008925.1	h6.sal.bam	other	384623	384623	0	+	3	3	66	77	3.0
CP008925.1	h6.sal.bam	other	384624	384624	0	+	0	0	66	77	0.0
CP008925.1	h6.sal.bam	other	384625	384625	0	+	0	1	66	78	0.0
CP008925.1	h6.sal.bam	other	384626	384626	0	+	1	0	67	78	1.0
CP008925.1	h6.sal.bam	other	384627	384627	0	+	1	0	66	78	1.0
CP008925.1	h6.sal.bam	other	384628	384628	0	+	0	0	65	81	0.0
CP008925.1	h6.sal.bam	other	384629	384629	0	+	1	0	66	81	1.0
CP008925.1	h6.sal.bam	other	384630	384630	0	+	1	1	67	82	1.0
CP008925.1	h6.sal.bam	other	384631	384631	0	+	4	2	70	82	4.0
CP008925.1	h6.sal.bam	other	384632	384632	0	+	2	0	70	80	2.0
CP008925.1	h6.sal.bam	other	384633	384633	0	+	3	1	72	80	3.0
CP008925.1	h6.sal.bam	other	384634	384634	0	+	1	0	72	81	1.0
CP008925.1	h6.sal.bam	other	384635	384635	0	+	0	3	72	81	0.0
CP008925.1	h6.sal.bam	other	384636	384636	0	+	2	0	74	79	2.0
CP008925.1	h6.sal.bam	other	384637	384637	0	+	0	3	74	81	0.0
CP008925.1	h6.sal.bam	other	384638	384638	0	+	1	0	75	78	1.0
CP008925.1	h6.sal.bam	other	384639	384639	0	+	1	2	72	81	1.0
CP008925.1	h6.sal.bam	other	384640	384640	0	+	1	1	71	80	1.0
CP008925.1	h6.sal.bam	other	384641	384641	0	+	0	0	68	79	0.0
CP008925.1	h6.sal.bam	other	384642	384642	0	+	1	1	68	79	1.0
CP008925.1	h6.sal.bam	other	384643	384643	0	+	2	2	69	79	2.0
CP008925.1	h6.sal.bam	other	384644	384644	0	+	0	2	67	77	0.0
CP008925.1	h6.sal.bam	other	384645	384645	0	+	1	2	68	75	1.0
CP008925.1	h6.sal.bam	GAAC	384646	384646	384654	+	0	1	67	75	0.0
CP008925.1	h6.sal.bam	other	384647	384647	0	+	1	1	68	74	1.0
CP008925.1	h6.sal.bam	GAAC	384648	384648	384654	+	1	0	68	74	1.0
CP008925.1	h6.sal.bam	other	384649	384649	0	+	1	0	69	75	1.0
CP008925.1	h6.sal.bam	other	384650	384650	0	+	1	0	68	76	1.0
CP008925.1	h6.sal.bam	other	384651	384651	0	+	0	0	67	76	0.0
CP008925.1	h6.sal.bam	other	384652	384652	0	+	1	1	66	76	1.0
CP008925.1	h6.sal.bam	other	384653	384653	0	+	0	4	66	76	0.0
CP008925.1	h6.sal.bam	other	384654	384654	0	+	0	0	63	76	0.0
CP008925.1	h6.sal.bam	other	384655	384655	0	+	1	2	62	77	1.0
CP008925.1	h6.sal.bam	other	384656	384656	0	+	0	0	62	82	0.0
CP008925.1	h6.sal.bam	other	384657	384657	0	+	0	2	62	82	0.0
CP008925.1	h6.sal.bam	other	384658	384658	0	+	2	1	61	82	2.0
CP008925.1	h6.sal.bam	GTTC	384659	384659	384667	+	0	2	61	82	0.0
CP008925.1	h6.sal.bam	other	384660	384660	0	+	0	0	61	80	0.0
CP008925.1	h6.sal.bam	GTTC	384661	384661	384667	+	1	0	62	83	1.0
CP008925.1	h6.sal.bam	other	384662	384662	0	+	0	0	61	83	0.0
CP008925.1	h6.sal.bam	GAAC	384663	384663	384654	+	1	1	61	84	1.0
CP008925.1	h6.sal.bam	other	384664	384664	0	+	1	1	61	83	1.0
CP008925.1	h6.sal.bam	GAAC	384665	384665	384654	+	3	2	63	82	3.0
CP008925.1	h6.sal.bam	other	384666	384666	0	+	1	0	63	80	1.0
CP008925.1	h6.sal.bam	other	384667	384667	0	+	1	1	64	82	1.0
CP008925.1	h6.sal.bam	other	384668	384668	0	+	0	2	62	81	0.0
CP008925.1	h6.sal.bam	other	384669	384669	0	+	3	0	65	81	3.0
CP008925.1	h6.sal.bam	other	384670	384670	0	+	2	2	66	84	2.0
CP008925.1	h6.sal.bam	other	384671	384671	0	+	0	1	66	83	0.0
CP008925.1	h6.sal.bam	other	384672	384672	0	+	1	0	67	82	1.0
CP008925.1	h6.sal.bam	other	384673	384673	0	+	0	1	67	84	0.0
CP008925.1	h6.sal.bam	other	384674	384674	0	+	1	2	68	92	1.0
CP008925.1	h6.sal.bam	other	384675	384675	0	+	1	2	69	90	1.0
CP008925.1	h6.sal.bam	GTTC	384676	384676	384667	+	0	1	68	90	0.0
CP008925.1	h6.sal.bam	other	384677	384677	0	+	0	0	67	89	0.0
CP008925.1	h6.sal.bam	GTTC	384678	384678	384667	+	1	1	67	89	1.0
CP008925.1	h6.sal.bam	other	384679	384679	0	+	0	0	66	89	0.0
CP008925.1	h6.sal.bam	other	384680	384680	0	+	0	2	66	89	0.0
CP008925.1	h6.sal.bam	other	384681	384681	0	+	0	2	65	87	0.0
CP008925.1	h6.sal.bam	other	384682	384682	0	+	1	0	66	87	1.0
CP008925.1	h6.sal.bam	other	384683	384683	0	+	1	0	66	87	1.0
CP008925.1	h6.sal.bam	other	384684	384684	0	+	2	1	66	88	2.0
CP008925.1	h6.sal.bam	other	384685	384685	0	+	1	0	65	89	1.0
CP008925.1	h6.sal.bam	other	384686	384686	0	+	1	2	66	89	1.0
CP008925.1	h6.sal.bam	other	384687	384687	0	+	0	2	66	88	0.0
CP008925.1	h6.sal.bam	other	384688	384688	0	+	1	2	67	86	1.0
CP008925.1	h6.sal.bam	other	384689	384689	0	+	0	1	65	85	0.0
CP008925.1	h6.sal.bam	other	384690	384690	0	+	1	2	66	84	1.0
CP008925.1	h6.sal.bam	other	384691	384691	0	+	0	3	66	85	0.0
CP008925.1	h6.sal.bam	other	384692	384692	0	+	1	0	64	85	1.0
CP008925.1	h6.sal.bam	other	384693	384693	0	+	1	2	65	87	1.0
CP008925.1	h6.sal.bam	other	384694	384694	0	+	1	2	66	85	1.0
CP008925.1	h6.sal.bam	other	384695	384695	0	+	0	0	65	85	0.0
CP008925.1	h6.sal.bam	other	384696	384696	0	+	1	0	65	85	1.0
CP008925.1	h6.sal.bam	other	384697	384697	0	+	1	1	64	85	1.0
CP008925.1	h6.sal.bam	other	384698	384698	0	+	0	3	60	85	0.0
CP008925.1	h6.sal.bam	other	384699	384699	0	+	5	1	65	84	5.0
CP008925.1	h6.sal.bam	other	384700	384700	0	+	0	1	65	84	0.0
CP008925.1	h6.sal.bam	other	384701	384701	0	+	1	1	65	87	1.0
CP008925.1	h6.sal.bam	other	384702	384702	0	+	0	2	64	86	0.0
CP008925.1	h6.sal.bam	other	384703	384703	0	+	0	1	63	85	0.0
CP008925.1	h6.sal.bam	other	384704	384704	0	+	0	0	63	84	0.0
CP008925.1	h6.sal.bam	other	384705	384705	0	+	3	1	65	88	3.0
CP008925.1	h6.sal.bam	other	384706	384706	0	+	2	0	64	87	2.0
CP008925.1	h6.sal.bam	other	384707	384707	0	+	0	1	59	90	0.0
CP008925.1	h6.sal.bam	other	384708	384708	0	+	1	1	60	89	1.0
CP008925.1	h6.sal.bam	other	384709	384709	0	+	1	0	60	89	1.0
CP008925.1	h6.sal.bam	other	384710	384710	0	+	4	1	64	89	4.0
CP008925.1	h6.sal.bam	other	384711	384711	0	+	0	2	62	88	0.0
CP008925.1	h6.sal.bam	other	384712	384712	0	+	0	3	62	88	0.0
CP008925.1	h6.sal.bam	other	384713	384713	0	+	0	0	61	85	0.0
CP008925.1	h6.sal.bam	other	384714	384714	0	+	0	1	60	88	0.0
CP008925.1	h6.sal.bam	other	384715	384715	0	+	1	0	60	88	1.0
CP008925.1	h6.sal.bam	other	384716	384716	0	+	1	1	61	88	1.0
CP008925.1	h6.sal.bam	other	384717	384717	0	+	2	0	59	88	2.0
CP008925.1	h6.sal.bam	other	384718	384718	0	+	5	1	64	88	5.0
CP008925.1	h6.sal.bam	other	384719	384719	0	+	1	1	65	87	1.0
CP008925.1	h6.sal.bam	other	384720	384720	0	+	1	0	66	86	1.0
CP008925.1	h6.sal.bam	other	384721	384721	0	+	1	0	67	86	1.0
CP008925.1	h6.sal.bam	other	384722	384722	0	+	1	1	65	86	1.0
CP008925.1	h6.sal.bam	other	384723	384723	0	+	3	1	68	86	3.0
CP008925.1	h6.sal.bam	other	384724	384724	0	+	0	1	68	88	0.0
CP008925.1	h6.sal.bam	other	384725	384725	0	+	0	0	67	89	0.0
CP008925.1	h6.sal.bam	other	384726	384726	0	+	3	1	70	89	3.0
CP008925.1	h6.sal.bam	other	384727	384727	0	+	0	2	69	88	0.0
CP008925.1	h6.sal.bam	other	384728	384728	0	+	0	3	69	89	0.0
CP008925.1	h6.sal.bam	other	384729	384729	0	+	0	1	69	86	0.0
CP008925.1	h6.sal.bam	GAAC	384730	384730	384738	+	2	6	70	85	2.0
CP008925.1	h6.sal.bam	other	384731	384731	0	+	0	0	70	80	0.0
CP008925.1	h6.sal.bam	GAAC	384732	384732	384738	+	8	3	76	81	8.0
CP008925.1	h6.sal.bam	other	384733	384733	0	+	2	0	78	79	2.0
CP008925.1	h6.sal.bam	other	384734	384734	0	+	0	0	78	80	0.0
CP008925.1	h6.sal.bam	other	384735	384735	0	+	0	3	78	81	0.0
CP008925.1	h6.sal.bam	other	384736	384736	0	+	2	1	79	81	2.0
CP008925.1	h6.sal.bam	other	384737	384737	0	+	1	0	80	80	1.0
CP008925.1	h6.sal.bam	other	384738	384738	0	+	4	0	83	80	4.0
CP008925.1	h6.sal.bam	other	384739	384739	0	+	1	0	80	81	1.0
CP008925.1	h6.sal.bam	other	384740	384740	0	+	1	0	80	81	1.0
CP008925.1	h6.sal.bam	other	384741	384741	0	+	1	2	81	83	1.0
CP008925.1	h6.sal.bam	other	384742	384742	0	+	1	2	80	81	1.0
CP008925.1	h6.sal.bam	other	384743	384743	0	+	1	1	81	80	1.0
CP008925.1	h6.sal.bam	other	384744	384744	0	+	1	3	79	79	1.0
CP008925.1	h6.sal.bam	other	384745	384745	0	+	1	1	79	76	1.0
CP008925.1	h6.sal.bam	other	384746	384746	0	+	1	1	79	76	1.0
CP008925.1	h6.sal.bam	GAAC	384747	384747	384738	+	0	7	79	75	0.0
CP008925.1	h6.sal.bam	other	384748	384748	0	+	0	2	79	69	0.0
CP008925.1	h6.sal.bam	GAAC	384749	384749	384738	+	6	0	84	67	6.0
CP008925.1	h6.sal.bam	other	384750	384750	0	+	0	2	83	68	0.0
CP008925.1	h6.sal.bam	other	384751	384751	0	+	1	1	84	67	1.0
CP008925.1	h6.sal.bam	other	384752	384752	0	+	0	0	84	66	0.0
CP008925.1	h6.sal.bam	other	384753	384753	0	+	3	0	86	70	3.0
CP008925.1	h6.sal.bam	other	384754	384754	0	+	0	1	86	70	0.0
CP008925.1	h6.sal.bam	other	384755	384755	0	+	1	0	87	69	1.0
CP008925.1	h6.sal.bam	other	384756	384756	0	+	0	1	87	69	0.0
CP008925.1	h6.sal.bam	other	384757	384757	0	+	1	0	86	71	1.0
CP008925.1	h6.sal.bam	other	384758	384758	0	+	0	1	86	71	0.0
CP008925.1	h6.sal.bam	other	384759	384759	0	+	0	2	84	73	0.0
CP008925.1	h6.sal.bam	other	384760	384760	0	+	1	0	84	73	1.0
CP008925.1	h6.sal.bam	other	384761	384761	0	+	0	1	83	75	0.0
CP008925.1	h6.sal.bam	other	384762	384762	0	+	0	1	83	75	0.0
CP008925.1	h6.sal.bam	other	384763	384763	0	+	2	0	84	76	2.0
CP008925.1	h6.sal.bam	other	384764	384764	0	+	0	3	84	76	0.0
CP008925.1	h6.sal.bam	other	384765	384765	0	+	1	0	84	74	1.0
CP008925.1	h6.sal.bam	other	384766	384766	0	+	1	3	85	74	1.0
CP008925.1	h6.sal.bam	other	384767	384767	0	+	2	2	86	74	2.0
CP008925.1	h6.sal.bam	other	384768	384768	0	+	0	0	84	72	0.0
CP008925.1	h6.sal.bam	other	384769	384769	0	+	0	2	84	72	0.0
CP008925.1	h6.sal.bam	other	384770	384770	0	+	0	0	84	71	0.0
CP008925.1	h6.sal.bam	other	384771	384771	0	+	0	1	83	71	0.0
CP008925.1	h6.sal.bam	other	384772	384772	0	+	1	0	83	70	2.0
CP008925.1	h6.sal.bam	other	384773	384773	0	+	2	3	85	71	4.0
CP008925.1	h6.sal.bam	other	384774	384774	0	+	1	2	81	68	2.0
CP008925.1	h6.sal.bam	other	384775	384775	0	+	0	2	81	66	0.0
CP008925.1	h6.sal.bam	other	384776	384776	0	+	2	0	82	65	2.0
CP008925.1	h6.sal.bam	other	384777	384777	0	+	0	1	82	66	0.0
CP008925.1	h6.sal.bam	other	384778	384778	0	+	0	1	82	66	0.0
CP008925.1	h6.sal.bam	other	384779	384779	0	+	1	3	83	65	1.0
CP008925.1	h6.sal.bam	other	384780	384780	0	+	2	3	82	63	4.0
CP008925.1	h6.sal.bam	other	384781	384781	0	+	2	0	82	61	2.0
CP008925.1	h6.sal.bam	other	384782	384782	0	+	0	1	82	61	0.0
CP008925.1	h6.sal.bam	other	384783	384783	0	+	2	0	83	61	2.0
CP008925.1	h6.sal.bam	other	384784	384784	0	+	0	2	82	63	0.0
CP008925.1	h6.sal.bam	GTTC	384785	384785	384793	+	0	0	78	63	0.0
CP008925.1	h6.sal.bam	other	384786	384786	0	+	1	0	79	65	1.0
CP008925.1	h6.sal.bam	GTTC	384787	384787	384793	+	0	1	79	66	0.0
CP008925.1	h6.sal.bam	other	384788	384788	0	+	2	2	81	65	2.0
CP008925.1	h6.sal.bam	other	384789	384789	0	+	0	1	81	65	0.0
CP008925.1	h6.sal.bam	other	384790	384790	0	+	0	0	79	65	0.0
CP008925.1	h6.sal.bam	other	384791	384791	0	+	0	1	79	65	0.0
CP008925.1	h6.sal.bam	other	384792	384792	0	+	2	1	79	64	2.0
CP008925.1	h6.sal.bam	other	384793	384793	0	+	2	0	75	69	2.0
CP008925.1	h6.sal.bam	other	384794	384794	0	+	0	0	74	69	0.0
CP008925.1	h6.sal.bam	other	384795	384795	0	+	0	0	73	72	0.0
CP008925.1	h6.sal.bam	other	384796	384796	0	+	3	0	75	73	6.0
CP008925.1	h6.sal.bam	other	384797	384797	0	+	2	1	73	73	4.0
CP008925.1	h6.sal.bam	other	384798	384798	0	+	0	2	70	73	0.0
CP008925.1	h6.sal.bam	other	384799	384799	0	+	1	2	71	72	1.0
CP008925.1	h6.sal.bam	other	384800	384800	0	+	0	1	71	70	0.0
CP008925.1	h6.sal.bam	other	384801	384801	0	+	1	2	72	69	1.0
CP008925.1	h6.sal.bam	GTTC	384802	384802	384793	+	1	0	71	67	1.0
CP008925.1	h6.sal.bam	other	384803	384803	0	+	1	1	71	67	1.0
CP008925.1	h6.sal.bam	GTTC	384804	384804	384793	+	1	0	72	67	1.0
CP008925.1	h6.sal.bam	other	384805	384805	0	+	0	0	70	68	0.0
CP008925.1	h6.sal.bam	other	384806	384806	0	+	0	1	70	69	0.0
CP008925.1	h6.sal.bam	other	384807	384807	0	+	0	2	63	72	0.0
CP008925.1	h6.sal.bam	other	384808	384808	0	+	0	1	62	72	0.0
CP008925.1	h6.sal.bam	other	384809	384809	0	+	0	1	62	72	0.0
CP008925.1	h6.sal.bam	other	384810	384810	0	+	0	4	62	71	0.0
CP008925.1	h6.sal.bam	other	384811	384811	0	+	0	0	60	68	0.0
CP008925.1	h6.sal.bam	other	384812	384812	0	+	0	0	60	70	0.0
CP008925.1	h6.sal.bam	other	384813	384813	0	+	1	1	58	70	1.0
CP008925.1	h6.sal.bam	other	384814	384814	0	+	0	0	57	69	0.0
CP008925.1	h6.sal.bam	other	384815	384815	0	+	0	2	56	70	0.0
CP008925.1	h6.sal.bam	other	384816	384816	0	+	1	0	56	70	1.0
CP008925.1	h6.sal.bam	other	384817	384817	0	+	1	1	56	75	1.0
CP008925.1	h6.sal.bam	other	384818	384818	0	+	1	0	56	80	1.0
CP008925.1	h6.sal.bam	other	384819	384819	0	+	0	0	54	81	0.0
CP008925.1	h6.sal.bam	other	384820	384820	0	+	1	0	55	82	1.0
CP008925.1	h6.sal.bam	other	384821	384821	0	+	0	1	53	84	0.0
CP008925.1	h6.sal.bam	other	384822	384822	0	+	0	0	53	84	0.0
CP008925.1	h6.sal.bam	other	384823	384823	0	+	1	0	48	84	1.0
CP008925.1	h6.sal.bam	other	384824	384824	0	+	0	1	48	84	0.0
CP008925.1	h6.sal.bam	other	384825	384825	0	+	0	1	48	83	0.0
CP008925.1	h6.sal.bam	other	384826	384826	0	+	0	2	48	82	0.0
CP008925.1	h6.sal.bam	other	384827	384827	0	+	0	2	48	88	0.0
CP008925.1	h6.sal.bam	other	384828	384828	0	+	1	0	45	86	1.0
CP008925.1	h6.sal.bam	other	384829	384829	0	+	1	2	46	86	1.0
CP008925.1	h6.sal.bam	other	384830	384830	0	+	0	0	46	85	0.0
CP008925.1	h6.sal.bam	other	384831	384831	0	+	1	1	46	86	1.0
CP008925.1	h6.sal.bam	other	384832	384832	0	+	2	1	48	86	2.0
CP008925.1	h6.sal.bam	other	384833	384833	0	+	1	2	49	85	1.0
CP008925.1	h6.sal.bam	other	384834	384834	0	+	1	1	50	83	1.0
CP008925.1	h6.sal.bam	other	384835	384835	0	+	1	2	50	84	1.0
CP008925.1	h6.sal.bam	other	384836	384836	0	+	0	1	50	82	0.0
CP008925.1	h6.sal.bam	other	384837	384837	0	+	0	2	50	81	0.0
CP008925.1	h6.sal.bam	other	384838	384838	0	+	1	1	49	81	1.0
CP008925.1	h6.sal.bam	other	384839	384839	0	+	1	0	46	80	1.0
CP008925.1	h6.sal.bam	other	384840	384840	0	+	1	3	47	81	1.0
CP008925.1	h6.sal.bam	other	384841	384841	0	+	1	0	48	79	1.0
CP008925.1	h6.sal.bam	other	384842	384842	0	+	1	0	49	82	1.0
CP008925.1	h6.sal.bam	other	384843	384843	0	+	1	2	49	82	1.0
CP008925.1	h6.sal.bam	other	384844	384844	0	+	0	0	49	80	0.0
CP008925.1	h6.sal.bam	other	384845	384845	0	+	3	0	52	80	3.0
CP008925.1	h6.sal.bam	other	384846	384846	0	+	1	0	53	80	1.0
CP008925.1	h6.sal.bam	other	384847	384847	0	+	0	0	50	82	0.0
CP008925.1	h6.sal.bam	other	384848	384848	0	+	1	0	50	82	1.0
CP008925.1	h6.sal.bam	other	384849	384849	0	+	1	1	50	83	1.0
CP008925.1	h6.sal.bam	other	384850	384850	0	+	0	0	50	82	0.0
CP008925.1	h6.sal.bam	other	384851	384851	0	+	1	2	49	82	1.0
CP008925.1	h6.sal.bam	other	384852	384852	0	+	1	1	50	80	1.0
CP008925.1	h6.sal.bam	other	384853	384853	0	+	0	0	50	79	0.0
CP008925.1	h6.sal.bam	other	384854	384854	0	+	1	0	50	79	1.0
CP008925.1	h6.sal.bam	other	384855	384855	0	+	3	2	51	79	3.0
CP008925.1	h6.sal.bam	other	384856	384856	0	+	1	0	50	80	1.0
CP008925.1	h6.sal.bam	other	384857	384857	0	+	1	2	50	82	1.0
CP008925.1	h6.sal.bam	other	384858	384858	0	+	0	2	49	84	0.0
CP008925.1	h6.sal.bam	other	384859	384859	0	+	1	0	50	84	1.0
CP008925.1	h6.sal.bam	other	384860	384860	0	+	1	3	51	84	1.0
CP008925.1	h6.sal.bam	other	384861	384861	0	+	0	0	50	81	0.0
CP008925.1	h6.sal.bam	other	384862	384862	0	+	0	0	48	81	0.0
CP008925.1	h6.sal.bam	other	384863	384863	0	+	0	2	48	81	0.0
CP008925.1	h6.sal.bam	other	384864	384864	0	+	2	1	50	79	2.0
CP008925.1	h6.sal.bam	other	384865	384865	0	+	2	5	52	78	2.0
CP008925.1	h6.sal.bam	other	384866	384866	0	+	0	0	48	74	0.0
CP008925.1	h6.sal.bam	other	384867	384867	0	+	1	1	49	74	1.0
CP008925.1	h6.sal.bam	other	384868	384868	0	+	0	3	47	75	0.0
CP008925.1	h6.sal.bam	other	384869	384869	0	+	1	0	48	72	1.0
CP008925.1	h6.sal.bam	other	384870	384870	0	+	2	1	50	72	2.0
CP008925.1	h6.sal.bam	other	384871	384871	0	+	1	0	49	71	1.0
CP008925.1	h6.sal.bam	other	384872	384872	0	+	0	2	49	76	0.0
CP008925.1	h6.sal.bam	other	384873	384873	0	+	4	1	53	76	4.0
CP008925.1	h6.sal.bam	other	384874	384874	0	+	0	0	52	75	0.0
CP008925.1	h6.sal.bam	other	384875	384875	0	+	2	0	54	75	2.0
CP008925.1	h6.sal.bam	other	384876	384876	0	+	0	0	53	78	0.0
CP008925.1	h6.sal.bam	other	384877	384877	0	+	0	1	52	78	0.0
CP008925.1	h6.sal.bam	other	384878	384878	0	+	0	1	51	78	0.0
CP008925.1	h6.sal.bam	other	384879	384879	0	+	0	1	51	78	0.0
CP008925.1	h6.sal.bam	other	384880	384880	0	+	0	2	51	79	0.0
CP008925.1	h6.sal.bam	other	384881	384881	0	+	1	1	52	77	1.0
CP008925.1	h6.sal.bam	other	384882	384882	0	+	0	2	52	78	0.0
CP008925.1	h6.sal.bam	other	384883	384883	0	+	0	1	52	76	0.0
CP008925.1	h6.sal.bam	other	384884	384884	0	+	2	0	54	75	2.0
CP008925.1	h6.sal.bam	other	384885	384885	0	+	0	1	54	75	0.0
CP008925.1	h6.sal.bam	other	384886	384886	0	+	1	2	55	77	1.0
CP008925.1	h6.sal.bam	other	384887	384887	0	+	3	0	58	77	3.0
CP008925.1	h6.sal.bam	other	384888	384888	0	+	0	0	57	77	0.0
CP008925.1	h6.sal.bam	other	384889	384889	0	+	2	1	59	78	2.0
CP008925.1	h6.sal.bam	other	384890	384890	0	+	0	2	59	77	0.0
CP008925.1	h6.sal.bam	other	384891	384891	0	+	0	5	56	76	0.0
CP008925.1	h6.sal.bam	other	384892	384892	0	+	1	6	57	72	1.0
CP008925.1	h6.sal.bam	other	384893	384893	0	+	1	1	58	66	1.0
CP008925.1	h6.sal.bam	other	384894	384894	0	+	2	1	59	67	2.0
CP008925.1	h6.sal.bam	other	384895	384895	0	+	1	2	60	66	1.0
CP008925.1	h6.sal.bam	other	384896	384896	0	+	1	1	61	65	1.0
CP008925.1	h6.sal.bam	other	384897	384897	0	+	0	0	61	64	0.0
CP008925.1	h6.sal.bam	other	384898	384898	0	+	2	1	62	65	2.0
CP008925.1	h6.sal.bam	other	384899	384899	0	+	1	1	63	65	1.0
CP008925.1	h6.sal.bam	other	384900	384900	0	+	0	6	63	64	0.0
CP008925.1	h6.sal.bam	other	384901	384901	0	+	1	0	64	58	1.0
CP008925.1	h6.sal.bam	other	384902	384902	0	+	0	0	63	59	0.0
CP008925.1	h6.sal.bam	other	384903	384903	0	+	1	0	64	59	1.0
CP008925.1	h6.sal.bam	other	384904	384904	0	+	0	1	63	60	0.0
CP008925.1	h6.sal.bam	other	384905	384905	0	+	0	1	63	61	0.0
CP008925.1	h6.sal.bam	other	384906	384906	0	+	0	1	60	61	0.0
CP008925.1	h6.sal.bam	other	384907	384907	0	+	2	0	62	60	2.0
CP008925.1	h6.sal.bam	other	384908	384908	0	+	0	0	61	63	0.0
CP008925.1	h6.sal.bam	other	384909	384909	0	+	0	2	59	63	0.0
CP008925.1	h6.sal.bam	GAAC	384910	384910	384918	+	0	0	59	61	0.0
CP008925.1	h6.sal.bam	other	384911	384911	0	+	0	0	59	61	0.0
CP008925.1	h6.sal.bam	GAAC	384912	384912	384918	+	1	2	60	66	1.0
CP008925.1	h6.sal.bam	other	384913	384913	0	+	1	2	60	64	1.0
CP008925.1	h6.sal.bam	other	384914	384914	0	+	1	0	60	64	1.0
CP008925.1	h6.sal.bam	other	384915	384915	0	+	1	1	60	65	1.0
CP008925.1	h6.sal.bam	other	384916	384916	0	+	2	3	61	64	2.0
CP008925.1	h6.sal.bam	other	384917	384917	0	+	0	0	60	62	0.0
CP008925.1	h6.sal.bam	other	384918	384918	0	+	1	0	60	65	1.0
CP008925.1	h6.sal.bam	other	384919	384919	0	+	0	1	57	66	0.0
CP008925.1	h6.sal.bam	other	384920	384920	0	+	1	0	57	65	1.0
CP008925.1	h6.sal.bam	other	384921	384921	0	+	1	1	58	67	1.0
CP008925.1	h6.sal.bam	other	384922	384922	0	+	1	0	58	68	1.0
CP008925.1	h6.sal.bam	other	384923	384923	0	+	3	0	61	68	3.0
CP008925.1	h6.sal.bam	other	384924	384924	0	+	3	0	63	69	3.0
CP008925.1	h6.sal.bam	other	384925	384925	0	+	0	0	62	69	0.0
CP008925.1	h6.sal.bam	other	384926	384926	0	+	0	0	62	69	0.0
CP008925.1	h6.sal.bam	GAAC	384927	384927	384918	+	0	0	61	69	0.0
CP008925.1	h6.sal.bam	other	384928	384928	0	+	0	0	61	70	0.0
CP008925.1	h6.sal.bam	GAAC	384929	384929	384918	+	0	0	60	70	0.0
CP008925.1	h6.sal.bam	other	384930	384930	0	+	2	3	59	70	2.0
CP008925.1	h6.sal.bam	other	384931	384931	0	+	1	3	58	69	1.0
CP008925.1	h6.sal.bam	other	384932	384932	0	+	0	3	58	66	0.0
CP008925.1	h6.sal.bam	other	384933	384933	0	+	1	2	59	63	1.0
CP008925.1	h6.sal.bam	other	384934	384934	0	+	1	0	59	66	1.0
CP008925.1	h6.sal.bam	other	384935	384935	0	+	0	0	58	66	0.0
CP008925.1	h6.sal.bam	other	384936	384936	0	+	3	0	61	66	3.0
CP008925.1	h6.sal.bam	other	384937	384937	0	+	0	0	61	66	0.0
CP008925.1	h6.sal.bam	other	384938	384938	0	+	1	1	62	67	1.0
CP008925.1	h6.sal.bam	other	384939	384939	0	+	1	0	61	67	1.0
CP008925.1	h6.sal.bam	other	384940	384940	0	+	0	0	59	67	0.0
CP008925.1	h6.sal.bam	other	384941	384941	0	+	3	0	58	69	3.0
CP008925.1	h6.sal.bam	other	384942	384942	0	+	0	2	58	72	0.0
CP008925.1	h6.sal.bam	other	384943	384943	0	+	2	0	60	71	2.0
CP008925.1	h6.sal.bam	other	384944	384944	0	+	1	3	61	71	1.0
CP008925.1	h6.sal.bam	other	384945	384945	0	+	0	2	61	70	0.0
CP008925.1	h6.sal.bam	other	384946	384946	0	+	1	0	61	68	1.0
CP008925.1	h6.sal.bam	other	384947	384947	0	+	0	2	61	68	0.0
CP008925.1	h6.sal.bam	other	384948	384948	0	+	1	0	58	67	1.0
CP008925.1	h6.sal.bam	other	384949	384949	0	+	0	2	58	70	0.0
CP008925.1	h6.sal.bam	other	384950	384950	0	+	0	1	56	68	0.0
CP008925.1	h6.sal.bam	other	384951	384951	0	+	4	1	60	67	8.0
CP008925.1	h6.sal.bam	other	384952	384952	0	+	1	0	61	66	1.0
CP008925.1	h6.sal.bam	other	384953	384953	0	+	0	2	61	67	0.0
CP008925.1	h6.sal.bam	other	384954	384954	0	+	1	1	62	65	1.0
CP008925.1	h6.sal.bam	other	384955	384955	0	+	0	0	62	64	0.0
CP008925.1	h6.sal.bam	other	384956	384956	0	+	4	2	65	66	4.0
CP008925.1	h6.sal.bam	other	384957	384957	0	+	0	0	65	66	0.0
CP008925.1	h6.sal.bam	other	384958	384958	0	+	2	0	64	67	2.0
CP008925.1	h6.sal.bam	other	384959	384959	0	+	1	2	65	67	1.0
CP008925.1	h6.sal.bam	other	384960	384960	0	+	1	1	66	66	1.0
CP008925.1	h6.sal.bam	other	384961	384961	0	+	1	2	66	65	1.0
CP008925.1	h6.sal.bam	other	384962	384962	0	+	2	1	65	63	2.0
CP008925.1	h6.sal.bam	other	384963	384963	0	+	1	0	66	63	1.0
CP008925.1	h6.sal.bam	other	384964	384964	0	+	1	0	65	63	1.0
CP008925.1	h6.sal.bam	other	384965	384965	0	+	1	1	66	65	1.0
CP008925.1	h6.sal.bam	other	384966	384966	0	+	0	1	66	64	0.0
CP008925.1	h6.sal.bam	other	384967	384967	0	+	0	1	66	63	0.0
CP008925.1	h6.sal.bam	other	384968	384968	0	+	1	2	66	62	1.0
CP008925.1	h6.sal.bam	other	384969	384969	0	+	1	0	65	63	1.0
CP008925.1	h6.sal.bam	other	384970	384970	0	+	2	1	66	63	2.0
CP008925.1	h6.sal.bam	other	384971	384971	0	+	1	0	66	62	1.0
CP008925.1	h6.sal.bam	other	384972	384972	0	+	0	1	66	62	0.0
CP008925.1	h6.sal.bam	other	384973	384973	0	+	0	0	64	64	0.0
CP008925.1	h6.sal.bam	other	384974	384974	0	+	1	0	64	65	1.0
CP008925.1	h6.sal.bam	other	384975	384975	0	+	0	0	64	65	0.0
CP008925.1	h6.sal.bam	other	384976	384976	0	+	0	2	63	65	0.0
CP008925.1	h6.sal.bam	other	384977	384977	0	+	1	1	63	65	1.0
CP008925.1	h6.sal.bam	other	384978	384978	0	+	0	1	63	64	0.0
CP008925.1	h6.sal.bam	other	384979	384979	0	+	1	0	64	67	1.0
CP008925.1	h6.sal.bam	other	384980	384980	0	+	0	1	64	68	0.0
CP008925.1	h6.sal.bam	other	384981	384981	0	+	0	1	62	68	0.0
CP008925.1	h6.sal.bam	other	384982	384982	0	+	0	2	62	70	0.0
CP008925.1	h6.sal.bam	other	384983	384983	0	+	1	3	63	69	1.0
CP008925.1	h6.sal.bam	other	384984	384984	0	+	0	0	63	67	0.0
CP008925.1	h6.sal.bam	other	384985	384985	0	+	0	0	63	68	0.0
CP008925.1	h6.sal.bam	other	384986	384986	0	+	0	2	63	70	0.0
CP008925.1	h6.sal.bam	other	384987	384987	0	+	0	0	62	68	0.0
CP008925.1	h6.sal.bam	other	384988	384988	0	+	0	2	61	68	0.0
CP008925.1	h6.sal.bam	other	384989	384989	0	+	0	1	60	68	0.0
CP008925.1	h6.sal.bam	other	384990	384990	0	+	0	1	59	69	0.0
CP008925.1	h6.sal.bam	other	384991	384991	0	+	0	1	57	68	0.0
CP008925.1	h6.sal.bam	other	384992	384992	0	+	1	2	58	67	1.0
CP008925.1	h6.sal.bam	other	384993	384993	0	+	1	1	58	68	1.0
CP008925.1	h6.sal.bam	other	384994	384994	0	+	0	0	58	67	0.0
CP008925.1	h6.sal.bam	other	384995	384995	0	+	2	3	58	67	2.0
CP008925.1	h6.sal.bam	other	384996	384996	0	+	0	2	58	67	0.0
CP008925.1	h6.sal.bam	other	384997	384997	0	+	3	0	57	65	3.0
CP008925.1	h6.sal.bam	other	384998	384998	0	+	0	1	57	65	0.0
CP008925.1	h6.sal.bam	other	384999	384999	0	+	0	0	54	66	0.0
CP008925.1	h6.sal.bam	other	385000	385000	0	+	0	0	54	66	0.0
CP008925.1	h6.sal.bam	other	385001	385001	0	+	1	0	55	66	1.0
CP008925.1	h6.sal.bam	other	385002	385002	0	+	1	0	56	67	1.0
CP008925.1	h6.sal.bam	other	385003	385003	0	+	0	0	56	67	0.0
CP008925.1	h6.sal.bam	other	385004	385004	0	+	1	1	57	67	1.0
CP008925.1	h6.sal.bam	other	385005	385005	0	+	2	1	56	66	2.0
CP008925.1	h6.sal.bam	other	385006	385006	0	+	1	2	57	65	1.0
CP008925.1	h6.sal.bam	other	385007	385007	0	+	0	2	57	66	0.0
CP008925.1	h6.sal.bam	other	385008	385008	0	+	0	1	56	66	0.0
CP008925.1	h6.sal.bam	other	385009	385009	0	+	2	0	57	65	2.0
CP008925.1	h6.sal.bam	other	385010	385010	0	+	2	0	59	66	2.0
CP008925.1	h6.sal.bam	other	385011	385011	0	+	2	0	58	68	2.0
CP008925.1	h6.sal.bam	other	385012	385012	0	+	0	1	58	68	0.0
CP008925.1	h6.sal.bam	other	385013	385013	0	+	4	1	57	70	4.0
CP008925.1	h6.sal.bam	other	385014	385014	0	+	2	2	59	69	2.0
CP008925.1	h6.sal.bam	other	385015	385015	0	+	1	0	60	68	1.0
CP008925.1	h6.sal.bam	other	385016	385016	0	+	0	3	60	68	0.0
CP008925.1	h6.sal.bam	other	385017	385017	0	+	1	1	61	65	1.0
CP008925.1	h6.sal.bam	other	385018	385018	0	+	0	1	59	64	0.0
CP008925.1	h6.sal.bam	other	385019	385019	0	+	2	1	60	66	2.0
CP008925.1	h6.sal.bam	other	385020	385020	0	+	0	0	60	68	0.0
CP008925.1	h6.sal.bam	other	385021	385021	0	+	1	1	60	68	1.0
CP008925.1	h6.sal.bam	other	385022	385022	0	+	1	0	60	67	1.0
CP008925.1	h6.sal.bam	other	385023	385023	0	+	0	3	60	67	0.0
CP008925.1	h6.sal.bam	other	385024	385024	0	+	0	0	60	64	0.0
CP008925.1	h6.sal.bam	other	385025	385025	0	+	1	0	61	64	1.0
CP008925.1	h6.sal.bam	other	385026	385026	0	+	0	1	57	67	0.0
CP008925.1	h6.sal.bam	other	385027	385027	0	+	1	0	57	67	1.0
CP008925.1	h6.sal.bam	other	385028	385028	0	+	1	0	58	67	1.0
CP008925.1	h6.sal.bam	other	385029	385029	0	+	0	2	57	70	0.0
CP008925.1	h6.sal.bam	other	385030	385030	0	+	1	1	58	69	1.0
CP008925.1	h6.sal.bam	other	385031	385031	0	+	2	1	56	68	2.0
CP008925.1	h6.sal.bam	other	385032	385032	0	+	1	1	57	68	1.0
CP008925.1	h6.sal.bam	other	385033	385033	0	+	0	0	54	71	0.0
CP008925.1	h6.sal.bam	other	385034	385034	0	+	3	1	57	71	3.0
CP008925.1	h6.sal.bam	other	385035	385035	0	+	3	0	59	70	3.0
CP008925.1	h6.sal.bam	other	385036	385036	0	+	0	0	58	70	0.0
CP008925.1	h6.sal.bam	other	385037	385037	0	+	1	1	57	72	1.0
CP008925.1	h6.sal.bam	other	385038	385038	0	+	1	1	56	73	1.0
CP008925.1	h6.sal.bam	other	385039	385039	0	+	0	1	55	72	0.0
CP008925.1	h6.sal.bam	other	385040	385040	0	+	1	0	55	72	1.0
CP008925.1	h6.sal.bam	other	385041	385041	0	+	4	2	59	73	4.0
CP008925.1	h6.sal.bam	other	385042	385042	0	+	2	0	59	72	2.0
CP008925.1	h6.sal.bam	other	385043	385043	0	+	0	1	59	73	0.0
CP008925.1	h6.sal.bam	other	385044	385044	0	+	1	0	60	72	1.0
CP008925.1	h6.sal.bam	other	385045	385045	0	+	1	0	59	72	1.0
CP008925.1	h6.sal.bam	other	385046	385046	0	+	2	1	60	75	2.0
CP008925.1	h6.sal.bam	other	385047	385047	0	+	0	2	60	74	0.0
CP008925.1	h6.sal.bam	other	385048	385048	0	+	1	2	61	74	1.0
CP008925.1	h6.sal.bam	other	385049	385049	0	+	1	0	62	72	1.0
CP008925.1	h6.sal.bam	other	385050	385050	0	+	0	1	62	72	0.0
CP008925.1	h6.sal.bam	other	385051	385051	0	+	1	1	63	74	1.0
CP008925.1	h6.sal.bam	other	385052	385052	0	+	1	0	63	75	1.0
CP008925.1	h6.sal.bam	other	385053	385053	0	+	0	4	63	75	0.0
CP008925.1	h6.sal.bam	other	385054	385054	0	+	1	1	63	71	1.0
CP008925.1	h6.sal.bam	other	385055	385055	0	+	3	2	66	70	3.0
CP008925.1	h6.sal.bam	other	385056	385056	0	+	0	2	66	68	0.0
CP008925.1	h6.sal.bam	other	385057	385057	0	+	4	1	70	66	4.0
CP008925.1	h6.sal.bam	other	385058	385058	0	+	0	1	69	65	0.0
CP008925.1	h6.sal.bam	other	385059	385059	0	+	5	1	74	68	5.0
CP008925.1	h6.sal.bam	other	385060	385060	0	+	1	1	75	67	1.0
CP008925.1	h6.sal.bam	other	385061	385061	0	+	2	1	77	71	2.0
CP008925.1	h6.sal.bam	other	385062	385062	0	+	1	1	78	70	1.0
CP008925.1	h6.sal.bam	other	385063	385063	0	+	2	0	80	71	2.0
CP008925.1	h6.sal.bam	other	385064	385064	0	+	1	2	81	71	1.0
CP008925.1	h6.sal.bam	other	385065	385065	0	+	0	0	81	70	0.0
CP008925.1	h6.sal.bam	other	385066	385066	0	+	0	0	80	70	0.0
CP008925.1	h6.sal.bam	other	385067	385067	0	+	0	3	79	71	0.0
CP008925.1	h6.sal.bam	other	385068	385068	0	+	4	1	82	70	4.0
CP008925.1	h6.sal.bam	other	385069	385069	0	+	0	2	82	71	0.0
CP008925.1	h6.sal.bam	other	385070	385070	0	+	0	0	81	69	0.0
CP008925.1	h6.sal.bam	other	385071	385071	0	+	0	0	78	69	0.0
CP008925.1	h6.sal.bam	other	385072	385072	0	+	3	1	81	71	3.0
CP008925.1	h6.sal.bam	other	385073	385073	0	+	3	1	84	70	3.0
CP008925.1	h6.sal.bam	other	385074	385074	0	+	0	0	84	70	0.0
CP008925.1	h6.sal.bam	other	385075	385075	0	+	1	0	85	70	1.0
CP008925.1	h6.sal.bam	other	385076	385076	0	+	0	1	84	72	0.0
CP008925.1	h6.sal.bam	other	385077	385077	0	+	3	0	86	75	3.0
CP008925.1	h6.sal.bam	other	385078	385078	0	+	1	0	86	76	1.0
CP008925.1	h6.sal.bam	other	385079	385079	0	+	1	0	87	76	1.0
CP008925.1	h6.sal.bam	other	385080	385080	0	+	1	3	86	81	1.0
CP008925.1	h6.sal.bam	other	385081	385081	0	+	0	1	85	80	0.0
CP008925.1	h6.sal.bam	other	385082	385082	0	+	0	1	80	79	0.0
CP008925.1	h6.sal.bam	other	385083	385083	0	+	0	0	80	78	0.0
CP008925.1	h6.sal.bam	other	385084	385084	0	+	0	1	78	80	0.0
CP008925.1	h6.sal.bam	other	385085	385085	0	+	1	2	79	79	1.0
CP008925.1	h6.sal.bam	other	385086	385086	0	+	0	2	75	77	0.0
CP008925.1	h6.sal.bam	other	385087	385087	0	+	0	1	74	76	0.0
CP008925.1	h6.sal.bam	other	385088	385088	0	+	2	0	76	77	2.0
CP008925.1	h6.sal.bam	other	385089	385089	0	+	2	1	75	77	2.0
CP008925.1	h6.sal.bam	other	385090	385090	0	+	1	0	76	76	1.0
CP008925.1	h6.sal.bam	other	385091	385091	0	+	0	0	75	76	0.0
CP008925.1	h6.sal.bam	other	385092	385092	0	+	1	2	75	78	1.0
CP008925.1	h6.sal.bam	other	385093	385093	0	+	0	1	74	79	0.0
CP008925.1	h6.sal.bam	other	385094	385094	0	+	2	3	76	78	2.0
CP008925.1	h6.sal.bam	other	385095	385095	0	+	0	0	76	85	0.0
CP008925.1	h6.sal.bam	other	385096	385096	0	+	0	0	75	87	0.0
CP008925.1	h6.sal.bam	other	385097	385097	0	+	2	0	76	88	2.0
CP008925.1	h6.sal.bam	other	385098	385098	0	+	1	0	77	88	1.0
CP008925.1	h6.sal.bam	other	385099	385099	0	+	1	3	78	88	1.0
CP008925.1	h6.sal.bam	other	385100	385100	0	+	3	1	80	88	3.0
CP008925.1	h6.sal.bam	other	385101	385101	0	+	1	1	81	89	1.0
CP008925.1	h6.sal.bam	other	385102	385102	0	+	1	2	81	88	1.0
CP008925.1	h6.sal.bam	other	385103	385103	0	+	1	1	82	86	1.0
CP008925.1	h6.sal.bam	other	385104	385104	0	+	0	1	82	85	0.0
CP008925.1	h6.sal.bam	other	385105	385105	0	+	1	0	82	84	1.0
CP008925.1	h6.sal.bam	other	385106	385106	0	+	2	1	82	87	2.0
CP008925.1	h6.sal.bam	other	385107	385107	0	+	0	4	80	86	0.0
CP008925.1	h6.sal.bam	other	385108	385108	0	+	3	0	81	83	3.0
CP008925.1	h6.sal.bam	other	385109	385109	0	+	0	1	81	83	0.0
CP008925.1	h6.sal.bam	other	385110	385110	0	+	0	1	78	85	0.0
CP008925.1	h6.sal.bam	other	385111	385111	0	+	0	0	76	86	0.0
CP008925.1	h6.sal.bam	other	385112	385112	0	+	0	2	76	87	0.0
CP008925.1	h6.sal.bam	other	385113	385113	0	+	0	0	76	85	0.0
CP008925.1	h6.sal.bam	GAAC	385114	385114	385122	+	3	1	79	86	3.0
CP008925.1	h6.sal.bam	other	385115	385115	0	+	0	2	78	85	0.0
CP008925.1	h6.sal.bam	GAAC	385116	385116	385122	+	1	1	75	84	1.0
CP008925.1	h6.sal.bam	other	385117	385117	0	+	0	0	73	85	0.0
CP008925.1	h6.sal.bam	other	385118	385118	0	+	0	0	73	86	0.0
CP008925.1	h6.sal.bam	other	385119	385119	0	+	3	0	75	87	3.0
CP008925.1	h6.sal.bam	other	385120	385120	0	+	0	3	73	88	0.0
CP008925.1	h6.sal.bam	other	385121	385121	0	+	1	0	72	85	1.0
CP008925.1	h6.sal.bam	other	385122	385122	0	+	1	2	73	85	1.0
CP008925.1	h6.sal.bam	other	385123	385123	0	+	2	0	75	86	2.0
CP008925.1	h6.sal.bam	other	385124	385124	0	+	0	3	75	87	0.0
CP008925.1	h6.sal.bam	other	385125	385125	0	+	0	1	75	85	0.0
CP008925.1	h6.sal.bam	other	385126	385126	0	+	0	1	74	85	0.0
CP008925.1	h6.sal.bam	other	385127	385127	0	+	2	0	75	84	2.0
CP008925.1	h6.sal.bam	other	385128	385128	0	+	0	0	75	84	0.0
CP008925.1	h6.sal.bam	other	385129	385129	0	+	1	0	75	85	1.0
CP008925.1	h6.sal.bam	other	385130	385130	0	+	2	0	74	85	2.0
CP008925.1	h6.sal.bam	GAAC	385131	385131	385122	+	1	1	68	86	1.0
CP008925.1	h6.sal.bam	other	385132	385132	0	+	0	0	68	87	0.0
CP008925.1	h6.sal.bam	GAAC	385133	385133	385122	+	1	3	69	87	1.0
CP008925.1	h6.sal.bam	other	385134	385134	0	+	2	4	66	85	2.0
CP008925.1	h6.sal.bam	other	385135	385135	0	+	1	2	67	82	1.0
CP008925.1	h6.sal.bam	other	385136	385136	0	+	0	0	67	81	0.0
CP008925.1	h6.sal.bam	other	385137	385137	0	+	0	1	66	81	0.0
CP008925.1	h6.sal.bam	other	385138	385138	0	+	3	0	67	80	3.0
CP008925.1	h6.sal.bam	other	385139	385139	0	+	2	1	67	84	2.0
CP008925.1	h6.sal.bam	other	385140	385140	0	+	0	1	67	84	0.0
CP008925.1	h6.sal.bam	other	385141	385141	0	+	2	0	69	83	2.0
CP008925.1	h6.sal.bam	other	385142	385142	0	+	1	2	70	83	1.0
CP008925.1	h6.sal.bam	other	385143	385143	0	+	3	1	69	83	3.0
CP008925.1	h6.sal.bam	other	385144	385144	0	+	0	0	69	83	0.0
CP008925.1	h6.sal.bam	other	385145	385145	0	+	1	0	70	84	1.0
CP008925.1	h6.sal.bam	other	385146	385146	0	+	0	2	70	84	0.0
CP008925.1	h6.sal.bam	other	385147	385147	0	+	1	1	68	83	1.0
CP008925.1	h6.sal.bam	other	385148	385148	0	+	0	0	65	82	0.0
CP008925.1	h6.sal.bam	other	385149	385149	0	+	4	3	69	84	4.0
CP008925.1	h6.sal.bam	other	385150	385150	0	+	1	1	69	81	1.0
CP008925.1	h6.sal.bam	GTTC	385151	385151	385159	+	0	5	69	80	0.0
CP008925.1	h6.sal.bam	other	385152	385152	0	+	1	1	68	77	1.0
CP008925.1	h6.sal.bam	GTTC	385153	385153	385159	+	2	1	68	78	2.0
CP008925.1	h6.sal.bam	other	385154	385154	0	+	0	2	68	78	0.0
CP008925.1	h6.sal.bam	other	385155	385155	0	+	2	2	69	77	2.0
CP008925.1	h6.sal.bam	other	385156	385156	0	+	1	0	70	75	1.0
CP008925.1	h6.sal.bam	other	385157	385157	0	+	0	0	70	79	0.0
CP008925.1	h6.sal.bam	other	385158	385158	0	+	0	2	69	83	0.0
CP008925.1	h6.sal.bam	other	385159	385159	0	+	1	0	70	84	1.0
CP008925.1	h6.sal.bam	other	385160	385160	0	+	0	0	70	84	0.0
CP008925.1	h6.sal.bam	other	385161	385161	0	+	0	1	70	85	0.0
CP008925.1	h6.sal.bam	other	385162	385162	0	+	0	2	70	86	0.0
CP008925.1	h6.sal.bam	other	385163	385163	0	+	0	0	68	85	0.0
CP008925.1	h6.sal.bam	other	385164	385164	0	+	0	0	66	86	0.0
CP008925.1	h6.sal.bam	other	385165	385165	0	+	1	1	66	86	1.0
CP008925.1	h6.sal.bam	other	385166	385166	0	+	2	0	67	85	2.0
CP008925.1	h6.sal.bam	other	385167	385167	0	+	1	3	67	87	1.0
CP008925.1	h6.sal.bam	GTTC	385168	385168	385159	+	3	9	70	84	3.0
CP008925.1	h6.sal.bam	other	385169	385169	0	+	0	1	67	78	0.0
CP008925.1	h6.sal.bam	GTTC	385170	385170	385159	+	9	2	76	78	9.0
CP008925.1	h6.sal.bam	other	385171	385171	0	+	0	1	76	77	0.0
CP008925.1	h6.sal.bam	other	385172	385172	0	+	2	0	75	77	2.0
CP008925.1	h6.sal.bam	other	385173	385173	0	+	1	1	75	78	1.0
CP008925.1	h6.sal.bam	other	385174	385174	0	+	0	2	75	77	0.0
CP008925.1	h6.sal.bam	other	385175	385175	0	+	0	2	73	76	0.0
CP008925.1	h6.sal.bam	other	385176	385176	0	+	2	0	74	74	2.0
CP008925.1	h6.sal.bam	other	385177	385177	0	+	1	0	74	75	1.0
CP008925.1	h6.sal.bam	other	385178	385178	0	+	0	0	74	76	0.0
CP008925.1	h6.sal.bam	other	385179	385179	0	+	1	0	74	76	1.0
CP008925.1	h6.sal.bam	other	385180	385180	0	+	1	4	75	76	1.0
CP008925.1	h6.sal.bam	other	385181	385181	0	+	2	0	75	74	2.0
CP008925.1	h6.sal.bam	other	385182	385182	0	+	1	0	73	74	1.0
CP008925.1	h6.sal.bam	other	385183	385183	0	+	1	2	74	74	1.0
CP008925.1	h6.sal.bam	other	385184	385184	0	+	1	1	75	74	1.0
CP008925.1	h6.sal.bam	other	385185	385185	0	+	2	2	77	74	2.0
CP008925.1	h6.sal.bam	other	385186	385186	0	+	0	1	77	73	0.0
CP008925.1	h6.sal.bam	other	385187	385187	0	+	1	0	78	72	1.0
CP008925.1	h6.sal.bam	other	385188	385188	0	+	0	1	75	73	0.0
CP008925.1	h6.sal.bam	other	385189	385189	0	+	1	1	76	73	1.0
CP008925.1	h6.sal.bam	other	385190	385190	0	+	1	2	77	72	1.0
CP008925.1	h6.sal.bam	other	385191	385191	0	+	1	1	77	70	1.0
CP008925.1	h6.sal.bam	other	385192	385192	0	+	0	0	77	72	0.0
CP008925.1	h6.sal.bam	other	385193	385193	0	+	0	1	77	72	0.0
CP008925.1	h6.sal.bam	other	385194	385194	0	+	2	1	76	74	2.0
CP008925.1	h6.sal.bam	other	385195	385195	0	+	1	0	77	73	1.0
CP008925.1	h6.sal.bam	other	385196	385196	0	+	2	0	78	74	2.0
CP008925.1	h6.sal.bam	other	385197	385197	0	+	1	4	78	76	1.0
CP008925.1	h6.sal.bam	other	385198	385198	0	+	2	1	78	72	2.0
CP008925.1	h6.sal.bam	other	385199	385199	0	+	2	1	80	72	2.0
CP008925.1	h6.sal.bam	other	385200	385200	0	+	0	1	80	71	0.0
CP008925.1	h6.sal.bam	other	385201	385201	0	+	1	0	81	70	1.0
CP008925.1	h6.sal.bam	other	385202	385202	0	+	2	1	81	70	2.0
CP008925.1	h6.sal.bam	other	385203	385203	0	+	0	0	81	69	0.0
CP008925.1	h6.sal.bam	other	385204	385204	0	+	3	0	83	69	3.0
CP008925.1	h6.sal.bam	other	385205	385205	0	+	1	1	82	69	1.0
CP008925.1	h6.sal.bam	other	385206	385206	0	+	2	2	83	68	2.0
CP008925.1	h6.sal.bam	other	385207	385207	0	+	0	0	82	67	0.0
CP008925.1	h6.sal.bam	other	385208	385208	0	+	0	1	80	68	0.0
CP008925.1	h6.sal.bam	other	385209	385209	0	+	1	1	80	67	1.0
CP008925.1	h6.sal.bam	other	385210	385210	0	+	0	1	80	67	0.0
CP008925.1	h6.sal.bam	other	385211	385211	0	+	1	1	81	66	1.0
CP008925.1	h6.sal.bam	other	385212	385212	0	+	0	2	81	67	0.0
CP008925.1	h6.sal.bam	other	385213	385213	0	+	1	3	79	66	1.0
CP008925.1	h6.sal.bam	other	385214	385214	0	+	1	1	78	63	1.0
CP008925.1	h6.sal.bam	other	385215	385215	0	+	0	0	77	62	0.0
CP008925.1	h6.sal.bam	other	385216	385216	0	+	0	1	76	62	0.0
CP008925.1	h6.sal.bam	other	385217	385217	0	+	0	0	75	63	0.0
CP008925.1	h6.sal.bam	other	385218	385218	0	+	2	1	74	64	2.0
CP008925.1	h6.sal.bam	other	385219	385219	0	+	0	1	73	65	0.0
CP008925.1	h6.sal.bam	other	385220	385220	0	+	1	0	73	65	1.0
CP008925.1	h6.sal.bam	other	385221	385221	0	+	1	1	74	67	1.0
CP008925.1	h6.sal.bam	other	385222	385222	0	+	2	0	76	66	2.0
CP008925.1	h6.sal.bam	other	385223	385223	0	+	1	2	76	66	1.0
CP008925.1	h6.sal.bam	other	385224	385224	0	+	0	0	71	66	0.0
CP008925.1	h6.sal.bam	other	385225	385225	0	+	1	0	72	68	1.0
CP008925.1	h6.sal.bam	other	385226	385226	0	+	0	2	72	70	0.0
CP008925.1	h6.sal.bam	other	385227	385227	0	+	0	1	71	68	0.0
CP008925.1	h6.sal.bam	other	385228	385228	0	+	5	1	74	67	5.0
CP008925.1	h6.sal.bam	other	385229	385229	0	+	1	1	75	66	1.0
CP008925.1	h6.sal.bam	other	385230	385230	0	+	0	0	73	66	0.0
CP008925.1	h6.sal.bam	other	385231	385231	0	+	0	4	73	66	0.0
CP008925.1	h6.sal.bam	other	385232	385232	0	+	0	5	73	64	0.0
CP008925.1	h6.sal.bam	other	385233	385233	0	+	1	2	74	60	1.0
CP008925.1	h6.sal.bam	other	385234	385234	0	+	1	1	74	58	1.0
CP008925.1	h6.sal.bam	other	385235	385235	0	+	0	2	74	57	0.0
CP008925.1	h6.sal.bam	other	385236	385236	0	+	0	0	74	61	0.0
CP008925.1	h6.sal.bam	other	385237	385237	0	+	2	1	76	62	2.0
CP008925.1	h6.sal.bam	other	385238	385238	0	+	1	2	77	62	1.0
CP008925.1	h6.sal.bam	other	385239	385239	0	+	3	0	80	60	3.0
CP008925.1	h6.sal.bam	other	385240	385240	0	+	3	0	80	62	3.0
CP008925.1	h6.sal.bam	other	385241	385241	0	+	0	1	80	62	0.0
CP008925.1	h6.sal.bam	other	385242	385242	0	+	0	0	79	65	0.0
CP008925.1	h6.sal.bam	other	385243	385243	0	+	0	3	76	66	0.0
CP008925.1	h6.sal.bam	other	385244	385244	0	+	1	0	76	63	1.0
CP008925.1	h6.sal.bam	other	385245	385245	0	+	0	1	68	64	0.0
CP008925.1	h6.sal.bam	other	385246	385246	0	+	1	1	69	63	1.0
CP008925.1	h6.sal.bam	other	385247	385247	0	+	3	1	69	62	3.0
CP008925.1	h6.sal.bam	other	385248	385248	0	+	1	2	70	66	1.0
CP008925.1	h6.sal.bam	other	385249	385249	0	+	2	0	72	65	2.0
CP008925.1	h6.sal.bam	other	385250	385250	0	+	0	0	72	65	0.0
CP008925.1	h6.sal.bam	other	385251	385251	0	+	1	0	70	65	1.0
CP008925.1	h6.sal.bam	other	385252	385252	0	+	0	1	70	65	0.0
CP008925.1	h6.sal.bam	other	385253	385253	0	+	0	0	70	66	0.0
CP008925.1	h6.sal.bam	other	385254	385254	0	+	2	1	71	66	2.0
CP008925.1	h6.sal.bam	other	385255	385255	0	+	2	1	72	66	2.0
CP008925.1	h6.sal.bam	other	385256	385256	0	+	1	0	70	69	1.0
CP008925.1	h6.sal.bam	other	385257	385257	0	+	1	0	70	72	1.0
CP008925.1	h6.sal.bam	other	385258	385258	0	+	1	2	71	72	1.0
CP008925.1	h6.sal.bam	other	385259	385259	0	+	0	1	70	74	0.0
CP008925.1	h6.sal.bam	other	385260	385260	0	+	1	1	69	74	1.0
CP008925.1	h6.sal.bam	other	385261	385261	0	+	0	0	68	73	0.0
CP008925.1	h6.sal.bam	other	385262	385262	0	+	0	1	68	73	0.0
CP008925.1	h6.sal.bam	other	385263	385263	0	+	0	1	68	72	0.0
CP008925.1	h6.sal.bam	other	385264	385264	0	+	2	0	69	71	2.0
CP008925.1	h6.sal.bam	other	385265	385265	0	+	1	0	68	72	1.0
CP008925.1	h6.sal.bam	other	385266	385266	0	+	1	3	69	72	1.0
CP008925.1	h6.sal.bam	other	385267	385267	0	+	1	0	70	69	1.0
CP008925.1	h6.sal.bam	other	385268	385268	0	+	0	3	70	69	0.0
CP008925.1	h6.sal.bam	other	385269	385269	0	+	0	1	68	66	0.0
CP008925.1	h6.sal.bam	other	385270	385270	0	+	1	0	68	67	1.0
CP008925.1	h6.sal.bam	other	385271	385271	0	+	0	2	66	67	0.0
CP008925.1	h6.sal.bam	other	385272	385272	0	+	0	0	65	70	0.0
CP008925.1	h6.sal.bam	other	385273	385273	0	+	0	1	63	70	0.0
CP008925.1	h6.sal.bam	other	385274	385274	0	+	1	0	62	71	1.0
CP008925.1	h6.sal.bam	other	385275	385275	0	+	2	0	64	74	2.0
CP008925.1	h6.sal.bam	other	385276	385276	0	+	0	0	61	74	0.0
CP008925.1	h6.sal.bam	other	385277	385277	0	+	0	0	61	74	0.0
CP008925.1	h6.sal.bam	other	385278	385278	0	+	1	0	59	74	1.0
CP008925.1	h6.sal.bam	other	385279	385279	0	+	1	0	60	74	1.0
CP008925.1	h6.sal.bam	other	385280	385280	0	+	2	0	60	74	2.0
CP008925.1	h6.sal.bam	other	385281	385281	0	+	0	1	59	74	0.0
CP008925.1	h6.sal.bam	other	385282	385282	0	+	1	1	60	75	1.0
CP008925.1	h6.sal.bam	other	385283	385283	0	+	2	0	62	74	2.0
CP008925.1	h6.sal.bam	other	385284	385284	0	+	2	1	63	76	2.0
CP008925.1	h6.sal.bam	other	385285	385285	0	+	0	1	63	75	0.0
CP008925.1	h6.sal.bam	other	385286	385286	0	+	0	1	62	76	0.0
CP008925.1	h6.sal.bam	other	385287	385287	0	+	1	1	63	75	1.0
CP008925.1	h6.sal.bam	other	385288	385288	0	+	1	1	63	74	1.0
CP008925.1	h6.sal.bam	other	385289	385289	0	+	1	0	63	86	1.0
CP008925.1	h6.sal.bam	other	385290	385290	0	+	0	1	63	88	0.0
CP008925.1	h6.sal.bam	other	385291	385291	0	+	0	1	63	87	0.0
CP008925.1	h6.sal.bam	other	385292	385292	0	+	0	0	63	86	0.0
CP008925.1	h6.sal.bam	other	385293	385293	0	+	0	3	61	87	0.0
CP008925.1	h6.sal.bam	other	385294	385294	0	+	1	0	62	87	1.0
CP008925.1	h6.sal.bam	other	385295	385295	0	+	0	2	61	89	0.0
CP008925.1	h6.sal.bam	other	385296	385296	0	+	0	0	60	93	0.0
CP008925.1	h6.sal.bam	other	385297	385297	0	+	0	1	57	94	0.0
CP008925.1	h6.sal.bam	other	385298	385298	0	+	1	1	58	93	1.0
CP008925.1	h6.sal.bam	other	385299	385299	0	+	0	2	58	94	0.0
CP008925.1	h6.sal.bam	other	385300	385300	0	+	1	2	58	92	1.0
CP008925.1	h6.sal.bam	other	385301	385301	0	+	0	0	58	93	0.0
CP008925.1	h6.sal.bam	other	385302	385302	0	+	1	0	59	96	1.0
CP008925.1	h6.sal.bam	other	385303	385303	0	+	3	1	57	96	3.0
CP008925.1	h6.sal.bam	other	385304	385304	0	+	1	0	57	95	1.0
CP008925.1	h6.sal.bam	other	385305	385305	0	+	3	1	60	99	3.0
CP008925.1	h6.sal.bam	other	385306	385306	0	+	5	1	64	99	5.0
CP008925.1	h6.sal.bam	other	385307	385307	0	+	0	1	64	98	0.0
CP008925.1	h6.sal.bam	other	385308	385308	0	+	2	3	65	99	2.0
CP008925.1	h6.sal.bam	other	385309	385309	0	+	2	2	66	99	2.0
CP008925.1	h6.sal.bam	other	385310	385310	0	+	0	1	66	99	0.0
CP008925.1	h6.sal.bam	other	385311	385311	0	+	0	1	66	98	0.0
CP008925.1	h6.sal.bam	other	385312	385312	0	+	2	1	66	97	2.0
CP008925.1	h6.sal.bam	other	385313	385313	0	+	0	0	64	96	0.0
CP008925.1	h6.sal.bam	other	385314	385314	0	+	1	2	61	100	1.0
CP008925.1	h6.sal.bam	other	385315	385315	0	+	0	2	61	98	0.0
CP008925.1	h6.sal.bam	other	385316	385316	0	+	1	2	62	100	1.0
CP008925.1	h6.sal.bam	other	385317	385317	0	+	0	1	62	100	0.0
CP008925.1	h6.sal.bam	other	385318	385318	0	+	0	0	61	99	0.0
CP008925.1	h6.sal.bam	other	385319	385319	0	+	0	1	61	99	0.0
CP008925.1	h6.sal.bam	other	385320	385320	0	+	1	2	62	99	2.0
CP008925.1	h6.sal.bam	other	385321	385321	0	+	0	1	61	98	0.0
CP008925.1	h6.sal.bam	other	385322	385322	0	+	1	2	59	99	1.0
CP008925.1	h6.sal.bam	other	385323	385323	0	+	0	1	58	99	0.0
CP008925.1	h6.sal.bam	other	385324	385324	0	+	3	0	59	99	3.0
CP008925.1	h6.sal.bam	other	385325	385325	0	+	1	1	60	99	1.0
CP008925.1	h6.sal.bam	other	385326	385326	0	+	0	2	59	99	0.0
CP008925.1	h6.sal.bam	other	385327	385327	0	+	1	0	58	99	1.0
CP008925.1	h6.sal.bam	other	385328	385328	0	+	0	2	58	99	0.0
CP008925.1	h6.sal.bam	other	385329	385329	0	+	3	1	61	97	3.0
CP008925.1	h6.sal.bam	other	385330	385330	0	+	0	1	59	96	0.0
CP008925.1	h6.sal.bam	other	385331	385331	0	+	2	3	58	98	2.0
CP008925.1	h6.sal.bam	other	385332	385332	0	+	1	4	59	97	1.0
CP008925.1	h6.sal.bam	other	385333	385333	0	+	2	1	61	93	2.0
CP008925.1	h6.sal.bam	other	385334	385334	0	+	0	0	61	92	0.0
CP008925.1	h6.sal.bam	other	385335	385335	0	+	1	0	61	93	1.0
CP008925.1	h6.sal.bam	other	385336	385336	0	+	0	0	61	93	0.0
CP008925.1	h6.sal.bam	other	385337	385337	0	+	0	0	58	94	0.0
CP008925.1	h6.sal.bam	other	385338	385338	0	+	2	0	60	94	2.0
CP008925.1	h6.sal.bam	other	385339	385339	0	+	1	1	59	95	2.0
CP008925.1	h6.sal.bam	other	385340	385340	0	+	0	0	59	94	0.0
CP008925.1	h6.sal.bam	other	385341	385341	0	+	1	0	60	95	1.0
CP008925.1	h6.sal.bam	other	385342	385342	0	+	2	1	62	95	2.0
CP008925.1	h6.sal.bam	other	385343	385343	0	+	0	1	62	94	0.0
CP008925.1	h6.sal.bam	other	385344	385344	0	+	0	1	61	94	0.0
CP008925.1	h6.sal.bam	GAAC	385345	385345	385353	+	1	5	61	95	1.0
CP008925.1	h6.sal.bam	other	385346	385346	0	+	0	0	60	90	0.0
CP008925.1	h6.sal.bam	GAAC	385347	385347	385353	+	3	0	63	91	3.0
CP008925.1	h6.sal.bam	other	385348	385348	0	+	1	1	63	91	1.0
CP008925.1	h6.sal.bam	other	385349	385349	0	+	2	3	65	91	2.0
CP008925.1	h6.sal.bam	other	385350	385350	0	+	1	0	65	88	2.0
CP008925.1	h6.sal.bam	other	385351	385351	0	+	0	0	65	88	0.0
CP008925.1	h6.sal.bam	other	385352	385352	0	+	0	0	65	88	0.0
CP008925.1	h6.sal.bam	other	385353	385353	0	+	0	0	63	89	0.0
CP008925.1	h6.sal.bam	other	385354	385354	0	+	0	2	62	90	0.0
CP008925.1	h6.sal.bam	other	385355	385355	0	+	1	0	63	89	1.0
CP008925.1	h6.sal.bam	other	385356	385356	0	+	0	1	63	89	0.0
CP008925.1	h6.sal.bam	other	385357	385357	0	+	1	1	63	88	1.0
CP008925.1	h6.sal.bam	other	385358	385358	0	+	0	0	61	88	0.0
CP008925.1	h6.sal.bam	other	385359	385359	0	+	1	0	60	88	1.0
CP008925.1	h6.sal.bam	other	385360	385360	0	+	0	3	60	88	0.0
CP008925.1	h6.sal.bam	other	385361	385361	0	+	0	1	59	86	0.0
CP008925.1	h6.sal.bam	GAAC	385362	385362	385353	+	1	11	60	86	1.0
CP008925.1	h6.sal.bam	other	385363	385363	0	+	2	2	61	76	2.0
CP008925.1	h6.sal.bam	GAAC	385364	385364	385353	+	12	1	72	74	12.0
CP008925.1	h6.sal.bam	other	385365	385365	0	+	0	0	72	73	0.0
CP008925.1	h6.sal.bam	other	385366	385366	0	+	0	1	72	75	0.0
CP008925.1	h6.sal.bam	other	385367	385367	0	+	0	3	72	77	0.0
CP008925.1	h6.sal.bam	other	385368	385368	0	+	0	2	72	74	0.0
CP008925.1	h6.sal.bam	other	385369	385369	0	+	1	3	72	72	1.0
CP008925.1	h6.sal.bam	other	385370	385370	0	+	0	3	72	71	0.0
CP008925.1	h6.sal.bam	other	385371	385371	0	+	1	1	73	70	1.0
CP008925.1	h6.sal.bam	other	385372	385372	0	+	2	1	75	70	2.0
CP008925.1	h6.sal.bam	other	385373	385373	0	+	0	1	74	69	0.0
CP008925.1	h6.sal.bam	other	385374	385374	0	+	0	0	73	71	0.0
CP008925.1	h6.sal.bam	other	385375	385375	0	+	1	4	74	71	1.0
CP008925.1	h6.sal.bam	other	385376	385376	0	+	2	2	76	69	2.0
CP008925.1	h6.sal.bam	other	385377	385377	0	+	1	1	76	68	1.0
CP008925.1	h6.sal.bam	other	385378	385378	0	+	0	0	72	67	0.0
CP008925.1	h6.sal.bam	other	385379	385379	0	+	3	3	75	68	3.0
CP008925.1	h6.sal.bam	other	385380	385380	0	+	1	1	72	66	1.0
CP008925.1	h6.sal.bam	other	385381	385381	0	+	0	2	67	65	0.0
CP008925.1	h6.sal.bam	other	385382	385382	0	+	1	0	68	63	1.0
CP008925.1	h6.sal.bam	other	385383	385383	0	+	0	3	66	64	0.0
CP008925.1	h6.sal.bam	other	385384	385384	0	+	1	2	65	62	1.0
CP008925.1	h6.sal.bam	other	385385	385385	0	+	1	0	66	60	1.0
CP008925.1	h6.sal.bam	other	385386	385386	0	+	0	1	66	60	0.0
CP008925.1	h6.sal.bam	other	385387	385387	0	+	1	3	65	60	1.0
CP008925.1	h6.sal.bam	other	385388	385388	0	+	0	2	65	57	0.0
CP008925.1	h6.sal.bam	other	385389	385389	0	+	0	2	64	55	0.0
CP008925.1	h6.sal.bam	other	385390	385390	0	+	1	1	65	57	1.0
CP008925.1	h6.sal.bam	other	385391	385391	0	+	0	1	64	56	0.0
CP008925.1	h6.sal.bam	other	385392	385392	0	+	5	0	69	55	5.0
CP008925.1	h6.sal.bam	other	385393	385393	0	+	0	0	69	59	0.0
CP008925.1	h6.sal.bam	other	385394	385394	0	+	2	1	71	61	2.0
CP008925.1	h6.sal.bam	other	385395	385395	0	+	0	3	71	60	0.0
CP008925.1	h6.sal.bam	other	385396	385396	0	+	0	1	70	59	0.0
CP008925.1	h6.sal.bam	other	385397	385397	0	+	0	1	70	60	0.0
CP008925.1	h6.sal.bam	other	385398	385398	0	+	0	1	69	60	0.0
CP008925.1	h6.sal.bam	other	385399	385399	0	+	0	1	65	60	0.0
CP008925.1	h6.sal.bam	other	385400	385400	0	+	0	0	65	59	0.0
CP008925.1	h6.sal.bam	other	385401	385401	0	+	0	2	65	60	0.0
CP008925.1	h6.sal.bam	other	385402	385402	0	+	0	0	64	58	0.0
CP008925.1	h6.sal.bam	other	385403	385403	0	+	2	0	66	58	2.0
CP008925.1	h6.sal.bam	other	385404	385404	0	+	2	1	65	58	2.0
CP008925.1	h6.sal.bam	other	385405	385405	0	+	1	2	66	58	1.0
CP008925.1	h6.sal.bam	other	385406	385406	0	+	0	1	63	57	0.0
CP008925.1	h6.sal.bam	other	385407	385407	0	+	0	0	61	58	0.0
CP008925.1	h6.sal.bam	other	385408	385408	0	+	0	0	61	58	0.0
CP008925.1	h6.sal.bam	other	385409	385409	0	+	1	1	62	59	1.0
CP008925.1	h6.sal.bam	other	385410	385410	0	+	0	0	61	58	0.0
CP008925.1	h6.sal.bam	other	385411	385411	0	+	0	1	61	59	0.0
CP008925.1	h6.sal.bam	other	385412	385412	0	+	0	0	59	58	0.0
CP008925.1	h6.sal.bam	other	385413	385413	0	+	0	1	59	58	0.0
CP008925.1	h6.sal.bam	other	385414	385414	0	+	1	0	59	57	1.0
CP008925.1	h6.sal.bam	other	385415	385415	0	+	0	1	58	57	0.0
CP008925.1	h6.sal.bam	other	385416	385416	0	+	0	0	58	56	0.0
CP008925.1	h6.sal.bam	other	385417	385417	0	+	1	0	57	61	1.0
CP008925.1	h6.sal.bam	other	385418	385418	0	+	0	1	57	61	0.0
CP008925.1	h6.sal.bam	other	385419	385419	0	+	0	2	57	62	0.0
CP008925.1	h6.sal.bam	other	385420	385420	0	+	3	0	57	60	3.0
CP008925.1	h6.sal.bam	other	385421	385421	0	+	3	3	60	61	3.0
CP008925.1	h6.sal.bam	other	385422	385422	0	+	0	1	60	58	0.0
CP008925.1	h6.sal.bam	other	385423	385423	0	+	1	0	60	57	1.0
CP008925.1	h6.sal.bam	other	385424	385424	0	+	0	0	58	58	0.0
CP008925.1	h6.sal.bam	other	385425	385425	0	+	1	0	58	59	1.0
CP008925.1	h6.sal.bam	other	385426	385426	0	+	0	0	58	61	0.0
CP008925.1	h6.sal.bam	other	385427	385427	0	+	0	2	58	63	0.0
CP008925.1	h6.sal.bam	other	385428	385428	0	+	0	0	58	61	0.0
CP008925.1	h6.sal.bam	other	385429	385429	0	+	0	1	58	61	0.0
CP008925.1	h6.sal.bam	other	385430	385430	0	+	3	0	60	61	3.0
CP008925.1	h6.sal.bam	other	385431	385431	0	+	0	1	60	61	0.0
CP008925.1	h6.sal.bam	other	385432	385432	0	+	0	0	59	61	0.0
CP008925.1	h6.sal.bam	other	385433	385433	0	+	0	0	58	62	0.0
CP008925.1	h6.sal.bam	other	385434	385434	0	+	2	1	60	63	2.0
CP008925.1	h6.sal.bam	other	385435	385435	0	+	0	0	60	62	0.0
CP008925.1	h6.sal.bam	other	385436	385436	0	+	0	1	58	62	0.0
CP008925.1	h6.sal.bam	other	385437	385437	0	+	1	1	59	62	1.0
CP008925.1	h6.sal.bam	other	385438	385438	0	+	0	2	58	62	0.0
CP008925.1	h6.sal.bam	other	385439	385439	0	+	2	0	48	60	2.0
CP008925.1	h6.sal.bam	other	385440	385440	0	+	0	3	48	60	0.0
CP008925.1	h6.sal.bam	other	385441	385441	0	+	0	0	47	61	0.0
CP008925.1	h6.sal.bam	other	385442	385442	0	+	0	0	47	61	0.0
CP008925.1	h6.sal.bam	other	385443	385443	0	+	0	0	47	61	0.0
CP008925.1	h6.sal.bam	other	385444	385444	0	+	1	2	47	63	1.0
CP008925.1	h6.sal.bam	other	385445	385445	0	+	2	2	49	61	2.0
CP008925.1	h6.sal.bam	other	385446	385446	0	+	3	1	49	59	3.0
CP008925.1	h6.sal.bam	other	385447	385447	0	+	3	1	52	67	3.0
CP008925.1	h6.sal.bam	other	385448	385448	0	+	0	2	52	66	0.0
CP008925.1	h6.sal.bam	other	385449	385449	0	+	0	0	52	64	0.0
CP008925.1	h6.sal.bam	other	385450	385450	0	+	1	0	51	66	1.0
CP008925.1	h6.sal.bam	other	385451	385451	0	+	1	1	50	66	1.0
CP008925.1	h6.sal.bam	other	385452	385452	0	+	0	0	50	65	0.0
CP008925.1	h6.sal.bam	other	385453	385453	0	+	0	1	50	65	0.0
CP008925.1	h6.sal.bam	other	385454	385454	0	+	1	2	47	67	1.0
CP008925.1	h6.sal.bam	other	385455	385455	0	+	1	0	48	66	1.0
CP008925.1	h6.sal.bam	other	385456	385456	0	+	0	0	47	68	0.0
CP008925.1	h6.sal.bam	other	385457	385457	0	+	1	1	48	69	1.0
CP008925.1	h6.sal.bam	other	385458	385458	0	+	2	0	50	68	2.0
CP008925.1	h6.sal.bam	other	385459	385459	0	+	3	0	52	70	3.0
CP008925.1	h6.sal.bam	other	385460	385460	0	+	0	0	50	71	0.0
CP008925.1	h6.sal.bam	other	385461	385461	0	+	2	1	52	72	2.0
CP008925.1	h6.sal.bam	other	385462	385462	0	+	0	0	52	71	0.0
CP008925.1	h6.sal.bam	other	385463	385463	0	+	0	0	52	71	0.0
CP008925.1	h6.sal.bam	GAAC	385464	385464	385472	+	1	5	52	71	1.0
CP008925.1	h6.sal.bam	other	385465	385465	0	+	0	2	52	66	0.0
CP008925.1	h6.sal.bam	GAAC	385466	385466	385472	+	2	2	54	65	4.0
CP008925.1	h6.sal.bam	other	385467	385467	0	+	1	2	50	63	1.0
CP008925.1	h6.sal.bam	other	385468	385468	0	+	3	0	53	62	6.0
CP008925.1	h6.sal.bam	other	385469	385469	0	+	0	1	51	65	0.0
CP008925.1	h6.sal.bam	other	385470	385470	0	+	2	1	53	64	4.0
CP008925.1	h6.sal.bam	other	385471	385471	0	+	1	3	54	63	2.0
CP008925.1	h6.sal.bam	other	385472	385472	0	+	0	0	54	61	0.0
CP008925.1	h6.sal.bam	other	385473	385473	0	+	0	0	54	62	0.0
CP008925.1	h6.sal.bam	other	385474	385474	0	+	0	0	54	62	0.0
CP008925.1	h6.sal.bam	other	385475	385475	0	+	1	1	55	63	1.0
CP008925.1	h6.sal.bam	other	385476	385476	0	+	1	0	56	63	1.0
CP008925.1	h6.sal.bam	other	385477	385477	0	+	2	1	58	63	2.0
CP008925.1	h6.sal.bam	other	385478	385478	0	+	1	0	58	64	1.0
CP008925.1	h6.sal.bam	other	385479	385479	0	+	0	0	55	64	0.0
CP008925.1	h6.sal.bam	other	385480	385480	0	+	1	1	56	64	1.0
CP008925.1	h6.sal.bam	GAAC	385481	385481	385472	+	1	2	57	64	1.0
CP008925.1	h6.sal.bam	other	385482	385482	0	+	2	0	59	63	2.0
CP008925.1	h6.sal.bam	GAAC	385483	385483	385472	+	0	1	58	63	0.0
CP008925.1	h6.sal.bam	other	385484	385484	0	+	0	0	58	63	0.0
CP008925.1	h6.sal.bam	other	385485	385485	0	+	1	1	59	63	1.0
CP008925.1	h6.sal.bam	other	385486	385486	0	+	2	0	61	63	2.0
CP008925.1	h6.sal.bam	other	385487	385487	0	+	1	0	61	66	1.0
CP008925.1	h6.sal.bam	other	385488	385488	0	+	0	1	60	66	0.0
CP008925.1	h6.sal.bam	other	385489	385489	0	+	0	1	60	66	0.0
CP008925.1	h6.sal.bam	other	385490	385490	0	+	1	1	61	69	1.0
CP008925.1	h6.sal.bam	other	385491	385491	0	+	4	2	65	68	4.0
CP008925.1	h6.sal.bam	other	385492	385492	0	+	0	0	64	66	0.0
CP008925.1	h6.sal.bam	other	385493	385493	0	+	2	2	66	67	2.0
CP008925.1	h6.sal.bam	other	385494	385494	0	+	0	0	66	66	0.0
CP008925.1	h6.sal.bam	other	385495	385495	0	+	1	1	65	67	1.0
CP008925.1	h6.sal.bam	other	385496	385496	0	+	4	0	66	67	4.0
CP008925.1	h6.sal.bam	other	385497	385497	0	+	1	0	66	67	1.0
CP008925.1	h6.sal.bam	other	385498	385498	0	+	1	1	67	68	1.0
CP008925.1	h6.sal.bam	other	385499	385499	0	+	0	1	66	68	0.0
CP008925.1	h6.sal.bam	other	385500	385500	0	+	0	3	66	68	0.0
CP008925.1	h6.sal.bam	other	385501	385501	0	+	0	2	63	65	0.0
CP008925.1	h6.sal.bam	other	385502	385502	0	+	0	0	63	64	0.0
CP008925.1	h6.sal.bam	other	385503	385503	0	+	0	0	63	64	0.0
CP008925.1	h6.sal.bam	other	385504	385504	0	+	0	1	63	64	0.0
CP008925.1	h6.sal.bam	other	385505	385505	0	+	0	0	63	64	0.0
CP008925.1	h6.sal.bam	other	385506	385506	0	+	0	0	63	65	0.0
CP008925.1	h6.sal.bam	other	385507	385507	0	+	0	1	63	65	0.0
CP008925.1	h6.sal.bam	other	385508	385508	0	+	1	1	64	69	1.0
CP008925.1	h6.sal.bam	other	385509	385509	0	+	3	0	65	68	3.0
CP008925.1	h6.sal.bam	other	385510	385510	0	+	0	0	65	68	0.0
CP008925.1	h6.sal.bam	other	385511	385511	0	+	1	1	66	68	1.0
CP008925.1	h6.sal.bam	other	385512	385512	0	+	2	1	67	68	2.0
CP008925.1	h6.sal.bam	other	385513	385513	0	+	1	0	68	67	1.0
CP008925.1	h6.sal.bam	other	385514	385514	0	+	0	4	66	67	0.0
CP008925.1	h6.sal.bam	other	385515	385515	0	+	1	0	67	64	1.0
CP008925.1	h6.sal.bam	other	385516	385516	0	+	0	0	67	66	0.0
CP008925.1	h6.sal.bam	other	385517	385517	0	+	0	0	64	66	0.0
CP008925.1	h6.sal.bam	other	385518	385518	0	+	1	3	65	66	1.0
CP008925.1	h6.sal.bam	other	385519	385519	0	+	0	0	65	65	0.0
CP008925.1	h6.sal.bam	other	385520	385520	0	+	2	6	67	65	2.0
CP008925.1	h6.sal.bam	other	385521	385521	0	+	1	3	65	59	1.0
CP008925.1	h6.sal.bam	other	385522	385522	0	+	0	0	62	56	0.0
CP008925.1	h6.sal.bam	other	385523	385523	0	+	1	0	63	58	1.0
CP008925.1	h6.sal.bam	other	385524	385524	0	+	1	2	64	62	1.0
CP008925.1	h6.sal.bam	other	385525	385525	0	+	2	0	65	60	2.0
CP008925.1	h6.sal.bam	other	385526	385526	0	+	2	0	66	60	2.0
CP008925.1	h6.sal.bam	other	385527	385527	0	+	0	0	66	65	0.0
CP008925.1	h6.sal.bam	other	385528	385528	0	+	2	3	68	65	2.0
CP008925.1	h6.sal.bam	other	385529	385529	0	+	3	1	69	62	3.0
CP008925.1	h6.sal.bam	other	385530	385530	0	+	1	3	70	61	1.0
CP008925.1	h6.sal.bam	other	385531	385531	0	+	0	0	70	58	0.0
CP008925.1	h6.sal.bam	other	385532	385532	0	+	0	0	69	58	0.0
CP008925.1	h6.sal.bam	other	385533	385533	0	+	2	2	69	60	2.0
CP008925.1	h6.sal.bam	other	385534	385534	0	+	2	1	68	60	2.0
CP008925.1	h6.sal.bam	other	385535	385535	0	+	2	1	70	59	2.0
CP008925.1	h6.sal.bam	other	385536	385536	0	+	2	0	70	58	2.0
CP008925.1	h6.sal.bam	other	385537	385537	0	+	2	0	72	61	2.0
CP008925.1	h6.sal.bam	other	385538	385538	0	+	0	0	72	61	0.0
CP008925.1	h6.sal.bam	other	385539	385539	0	+	1	0	72	61	1.0
CP008925.1	h6.sal.bam	other	385540	385540	0	+	2	1	73	61	2.0
CP008925.1	h6.sal.bam	other	385541	385541	0	+	1	0	73	63	1.0
CP008925.1	h6.sal.bam	other	385542	385542	0	+	0	1	72	63	0.0
CP008925.1	h6.sal.bam	other	385543	385543	0	+	0	3	69	62	0.0
CP008925.1	h6.sal.bam	other	385544	385544	0	+	0	0	69	66	0.0
CP008925.1	h6.sal.bam	other	385545	385545	0	+	0	1	67	66	0.0
CP008925.1	h6.sal.bam	other	385546	385546	0	+	3	0	68	66	3.0
CP008925.1	h6.sal.bam	other	385547	385547	0	+	0	1	68	66	0.0
CP008925.1	h6.sal.bam	other	385548	385548	0	+	1	1	69	69	1.0
CP008925.1	h6.sal.bam	other	385549	385549	0	+	0	1	69	68	0.0
CP008925.1	h6.sal.bam	other	385550	385550	0	+	1	1	69	69	1.0
CP008925.1	h6.sal.bam	other	385551	385551	0	+	0	0	68	68	0.0
CP008925.1	h6.sal.bam	other	385552	385552	0	+	1	1	68	69	1.0
CP008925.1	h6.sal.bam	other	385553	385553	0	+	1	0	67	69	1.0
CP008925.1	h6.sal.bam	other	385554	385554	0	+	0	0	67	69	0.0
CP008925.1	h6.sal.bam	other	385555	385555	0	+	1	0	67	71	1.0
CP008925.1	h6.sal.bam	other	385556	385556	0	+	2	1	68	71	2.0
CP008925.1	h6.sal.bam	other	385557	385557	0	+	1	0	67	71	1.0
CP008925.1	h6.sal.bam	other	385558	385558	0	+	0	1	67	73	0.0
CP008925.1	h6.sal.bam	other	385559	385559	0	+	0	0	67	72	0.0
CP008925.1	h6.sal.bam	other	385560	385560	0	+	1	2	66	72	1.0
CP008925.1	h6.sal.bam	other	385561	385561	0	+	0	2	64	71	0.0
CP008925.1	h6.sal.bam	other	385562	385562	0	+	1	1	63	69	1.0
CP008925.1	h6.sal.bam	other	385563	385563	0	+	2	3	64	71	2.0
CP008925.1	h6.sal.bam	other	385564	385564	0	+	3	1	67	69	3.0
CP008925.1	h6.sal.bam	other	385565	385565	0	+	1	0	67	69	1.0
CP008925.1	h6.sal.bam	other	385566	385566	0	+	0	0	64	70	0.0
CP008925.1	h6.sal.bam	other	385567	385567	0	+	0	2	63	70	0.0
CP008925.1	h6.sal.bam	other	385568	385568	0	+	1	0	62	69	1.0
CP008925.1	h6.sal.bam	other	385569	385569	0	+	1	1	63	73	1.0
CP008925.1	h6.sal.bam	other	385570	385570	0	+	1	1	64	73	1.0
CP008925.1	h6.sal.bam	other	385571	385571	0	+	2	0	62	73	2.0
CP008925.1	h6.sal.bam	other	385572	385572	0	+	2	1	62	75	2.0
CP008925.1	h6.sal.bam	other	385573	385573	0	+	0	2	62	74	0.0
CP008925.1	h6.sal.bam	other	385574	385574	0	+	2	1	64	73	2.0
CP008925.1	h6.sal.bam	other	385575	385575	0	+	0	0	64	72	0.0
CP008925.1	h6.sal.bam	other	385576	385576	0	+	0	1	64	72	0.0
CP008925.1	h6.sal.bam	other	385577	385577	0	+	1	1	65	74	1.0
CP008925.1	h6.sal.bam	other	385578	385578	0	+	2	0	67	73	2.0
CP008925.1	h6.sal.bam	other	385579	385579	0	+	1	1	68	74	1.0
CP008925.1	h6.sal.bam	other	385580	385580	0	+	1	0	69	75	1.0
CP008925.1	h6.sal.bam	other	385581	385581	0	+	1	4	70	75	1.0
CP008925.1	h6.sal.bam	other	385582	385582	0	+	0	0	70	73	0.0
CP008925.1	h6.sal.bam	other	385583	385583	0	+	2	0	71	75	2.0
CP008925.1	h6.sal.bam	other	385584	385584	0	+	0	0	69	76	0.0
CP008925.1	h6.sal.bam	other	385585	385585	0	+	0	0	69	77	0.0
CP008925.1	h6.sal.bam	other	385586	385586	0	+	2	1	68	78	2.0
CP008925.1	h6.sal.bam	other	385587	385587	0	+	0	0	68	79	0.0
CP008925.1	h6.sal.bam	other	385588	385588	0	+	0	1	68	80	0.0
CP008925.1	h6.sal.bam	other	385589	385589	0	+	0	1	68	79	0.0
CP008925.1	h6.sal.bam	other	385590	385590	0	+	2	1	69	79	2.0
CP008925.1	h6.sal.bam	other	385591	385591	0	+	1	0	70	79	1.0
CP008925.1	h6.sal.bam	other	385592	385592	0	+	1	0	71	80	1.0
CP008925.1	h6.sal.bam	other	385593	385593	0	+	2	2	72	80	2.0
CP008925.1	h6.sal.bam	other	385594	385594	0	+	1	0	73	78	1.0
CP008925.1	h6.sal.bam	other	385595	385595	0	+	1	0	72	79	1.0
CP008925.1	h6.sal.bam	other	385596	385596	0	+	3	1	74	81	3.0
CP008925.1	h6.sal.bam	other	385597	385597	0	+	0	2	72	80	0.0
CP008925.1	h6.sal.bam	other	385598	385598	0	+	1	3	73	79	1.0
CP008925.1	h6.sal.bam	other	385599	385599	0	+	2	0	74	77	2.0
CP008925.1	h6.sal.bam	other	385600	385600	0	+	2	0	72	79	2.0
CP008925.1	h6.sal.bam	other	385601	385601	0	+	1	5	73	79	1.0
CP008925.1	h6.sal.bam	other	385602	385602	0	+	2	0	75	74	2.0
CP008925.1	h6.sal.bam	other	385603	385603	0	+	2	0	75	74	2.0
CP008925.1	h6.sal.bam	other	385604	385604	0	+	1	0	74	76	1.0
CP008925.1	h6.sal.bam	other	385605	385605	0	+	2	0	75	76	2.0
CP008925.1	h6.sal.bam	other	385606	385606	0	+	0	2	75	76	0.0
CP008925.1	h6.sal.bam	other	385607	385607	0	+	0	0	75	81	0.0
CP008925.1	h6.sal.bam	other	385608	385608	0	+	3	3	76	81	3.0
CP008925.1	h6.sal.bam	other	385609	385609	0	+	0	1	70	78	0.0
CP008925.1	h6.sal.bam	other	385610	385610	0	+	2	1	72	77	2.0
CP008925.1	h6.sal.bam	other	385611	385611	0	+	1	0	73	76	1.0
CP008925.1	h6.sal.bam	other	385612	385612	0	+	1	1	73	76	1.0
CP008925.1	h6.sal.bam	other	385613	385613	0	+	1	2	74	75	1.0
CP008925.1	h6.sal.bam	other	385614	385614	0	+	1	0	71	73	1.0
CP008925.1	h6.sal.bam	other	385615	385615	0	+	0	1	71	73	0.0
CP008925.1	h6.sal.bam	other	385616	385616	0	+	0	0	71	73	0.0
CP008925.1	h6.sal.bam	other	385617	385617	0	+	1	3	72	73	1.0
CP008925.1	h6.sal.bam	other	385618	385618	0	+	0	4	72	71	0.0
CP008925.1	h6.sal.bam	other	385619	385619	0	+	0	0	72	68	0.0
CP008925.1	h6.sal.bam	other	385620	385620	0	+	3	2	75	68	3.0
CP008925.1	h6.sal.bam	other	385621	385621	0	+	2	2	74	67	2.0
CP008925.1	h6.sal.bam	other	385622	385622	0	+	0	0	74	65	0.0
CP008925.1	h6.sal.bam	other	385623	385623	0	+	0	1	73	66	0.0
CP008925.1	h6.sal.bam	other	385624	385624	0	+	0	1	73	66	0.0
CP008925.1	h6.sal.bam	other	385625	385625	0	+	2	0	74	65	2.0
CP008925.1	h6.sal.bam	other	385626	385626	0	+	2	1	75	68	2.0
CP008925.1	h6.sal.bam	other	385627	385627	0	+	0	1	75	68	0.0
CP008925.1	h6.sal.bam	other	385628	385628	0	+	1	2	75	70	1.0
CP008925.1	h6.sal.bam	other	385629	385629	0	+	2	0	77	71	2.0
CP008925.1	h6.sal.bam	other	385630	385630	0	+	2	1	78	71	2.0
CP008925.1	h6.sal.bam	other	385631	385631	0	+	1	1	77	71	1.0
CP008925.1	h6.sal.bam	other	385632	385632	0	+	0	1	76	70	0.0
CP008925.1	h6.sal.bam	other	385633	385633	0	+	0	1	76	69	0.0
CP008925.1	h6.sal.bam	other	385634	385634	0	+	0	0	76	68	0.0
CP008925.1	h6.sal.bam	other	385635	385635	0	+	2	3	77	68	2.0
CP008925.1	h6.sal.bam	other	385636	385636	0	+	0	1	77	65	0.0
CP008925.1	h6.sal.bam	other	385637	385637	0	+	0	0	76	70	0.0
CP008925.1	h6.sal.bam	other	385638	385638	0	+	0	0	71	71	0.0
CP008925.1	h6.sal.bam	other	385639	385639	0	+	2	1	73	71	2.0
CP008925.1	h6.sal.bam	other	385640	385640	0	+	2	1	74	73	2.0
CP008925.1	h6.sal.bam	other	385641	385641	0	+	2	0	75	75	2.0
CP008925.1	h6.sal.bam	other	385642	385642	0	+	0	2	75	75	0.0
CP008925.1	h6.sal.bam	other	385643	385643	0	+	4	3	78	76	4.0
CP008925.1	h6.sal.bam	other	385644	385644	0	+	0	1	78	73	0.0
CP008925.1	h6.sal.bam	other	385645	385645	0	+	0	2	76	74	0.0
CP008925.1	h6.sal.bam	other	385646	385646	0	+	1	2	76	73	1.0
CP008925.1	h6.sal.bam	other	385647	385647	0	+	2	2	76	71	2.0
CP008925.1	h6.sal.bam	other	385648	385648	0	+	2	0	76	70	2.0
CP008925.1	h6.sal.bam	other	385649	385649	0	+	2	0	78	70	2.0
CP008925.1	h6.sal.bam	other	385650	385650	0	+	5	0	82	70	5.0
CP008925.1	h6.sal.bam	other	385651	385651	0	+	0	2	82	70	0.0
CP008925.1	h6.sal.bam	other	385652	385652	0	+	0	1	81	70	0.0
CP008925.1	h6.sal.bam	other	385653	385653	0	+	1	0	81	69	1.0
CP008925.1	h6.sal.bam	other	385654	385654	0	+	0	3	80	69	0.0
CP008925.1	h6.sal.bam	other	385655	385655	0	+	0	0	79	66	0.0
CP008925.1	h6.sal.bam	other	385656	385656	0	+	0	1	78	66	0.0
CP008925.1	h6.sal.bam	other	385657	385657	0	+	0	1	78	65	0.0
CP008925.1	h6.sal.bam	other	385658	385658	0	+	2	1	78	67	2.0
CP008925.1	h6.sal.bam	GAAC	385659	385659	385667	+	0	1	78	69	0.0
CP008925.1	h6.sal.bam	other	385660	385660	0	+	1	1	79	68	1.0
CP008925.1	h6.sal.bam	GAAC	385661	385661	385667	+	2	2	79	68	2.0
CP008925.1	h6.sal.bam	other	385662	385662	0	+	3	1	80	67	3.0
CP008925.1	h6.sal.bam	other	385663	385663	0	+	3	0	83	66	3.0
CP008925.1	h6.sal.bam	other	385664	385664	0	+	1	1	84	67	1.0
CP008925.1	h6.sal.bam	other	385665	385665	0	+	0	1	83	66	0.0
CP008925.1	h6.sal.bam	other	385666	385666	0	+	0	2	83	65	0.0
CP008925.1	h6.sal.bam	other	385667	385667	0	+	0	0	82	66	0.0
CP008925.1	h6.sal.bam	other	385668	385668	0	+	1	0	80	66	1.0
CP008925.1	h6.sal.bam	other	385669	385669	0	+	0	1	79	67	0.0
CP008925.1	h6.sal.bam	other	385670	385670	0	+	1	2	80	68	1.0
CP008925.1	h6.sal.bam	other	385671	385671	0	+	0	2	76	68	0.0
CP008925.1	h6.sal.bam	other	385672	385672	0	+	1	0	77	67	1.0
CP008925.1	h6.sal.bam	other	385673	385673	0	+	2	1	77	67	2.0
CP008925.1	h6.sal.bam	other	385674	385674	0	+	3	1	79	66	3.0
CP008925.1	h6.sal.bam	other	385675	385675	0	+	3	0	81	65	3.0
CP008925.1	h6.sal.bam	GAAC	385676	385676	385667	+	1	0	81	72	1.0
CP008925.1	h6.sal.bam	other	385677	385677	0	+	2	0	78	73	2.0
CP008925.1	h6.sal.bam	GAAC	385678	385678	385667	+	1	2	78	73	1.0
CP008925.1	h6.sal.bam	other	385679	385679	0	+	1	2	77	73	1.0
CP008925.1	h6.sal.bam	other	385680	385680	0	+	2	2	79	71	2.0
CP008925.1	h6.sal.bam	other	385681	385681	0	+	1	3	79	69	1.0
CP008925.1	h6.sal.bam	other	385682	385682	0	+	0	0	78	68	0.0
CP008925.1	h6.sal.bam	other	385683	385683	0	+	1	1	76	68	1.0
CP008925.1	h6.sal.bam	other	385684	385684	0	+	1	0	77	67	1.0
CP008925.1	h6.sal.bam	other	385685	385685	0	+	2	0	75	69	2.0
CP008925.1	h6.sal.bam	other	385686	385686	0	+	0	0	75	69	0.0
CP008925.1	h6.sal.bam	other	385687	385687	0	+	0	0	74	69	0.0
CP008925.1	h6.sal.bam	other	385688	385688	0	+	1	0	74	71	1.0
CP008925.1	h6.sal.bam	other	385689	385689	0	+	1	1	75	73	1.0
CP008925.1	h6.sal.bam	other	385690	385690	0	+	0	0	75	73	0.0
CP008925.1	h6.sal.bam	other	385691	385691	0	+	2	0	77	73	2.0
CP008925.1	h6.sal.bam	other	385692	385692	0	+	0	1	76	73	0.0
CP008925.1	h6.sal.bam	other	385693	385693	0	+	4	1	80	74	4.0
CP008925.1	h6.sal.bam	other	385694	385694	0	+	0	1	77	73	0.0
CP008925.1	h6.sal.bam	other	385695	385695	0	+	0	0	77	72	0.0
CP008925.1	h6.sal.bam	other	385696	385696	0	+	3	1	78	73	3.0
CP008925.1	h6.sal.bam	other	385697	385697	0	+	0	0	78	72	0.0
CP008925.1	h6.sal.bam	other	385698	385698	0	+	2	0	80	73	2.0
CP008925.1	h6.sal.bam	other	385699	385699	0	+	3	2	82	74	3.0
CP008925.1	h6.sal.bam	other	385700	385700	0	+	0	1	82	72	0.0
CP008925.1	h6.sal.bam	other	385701	385701	0	+	2	1	82	73	2.0
CP008925.1	h6.sal.bam	other	385702	385702	0	+	1	3	83	72	1.0
CP008925.1	h6.sal.bam	other	385703	385703	0	+	2	3	84	70	2.0
CP008925.1	h6.sal.bam	other	385704	385704	0	+	3	0	85	71	3.0
CP008925.1	h6.sal.bam	other	385705	385705	0	+	2	0	85	71	2.0
CP008925.1	h6.sal.bam	other	385706	385706	0	+	0	1	84	71	0.0
CP008925.1	h6.sal.bam	other	385707	385707	0	+	0	1	84	70	0.0
CP008925.1	h6.sal.bam	other	385708	385708	0	+	2	0	86	70	2.0
CP008925.1	h6.sal.bam	other	385709	385709	0	+	4	0	90	70	4.0
CP008925.1	h6.sal.bam	other	385710	385710	0	+	0	3	88	70	0.0
CP008925.1	h6.sal.bam	other	385711	385711	0	+	1	2	87	67	1.0
CP008925.1	h6.sal.bam	other	385712	385712	0	+	0	1	87	65	0.0
CP008925.1	h6.sal.bam	other	385713	385713	0	+	0	2	87	66	0.0
CP008925.1	h6.sal.bam	other	385714	385714	0	+	2	2	89	64	2.0
CP008925.1	h6.sal.bam	other	385715	385715	0	+	0	3	86	62	0.0
CP008925.1	h6.sal.bam	other	385716	385716	0	+	1	1	85	60	1.0
CP008925.1	h6.sal.bam	other	385717	385717	0	+	3	1	87	59	3.0
CP008925.1	h6.sal.bam	other	385718	385718	0	+	1	0	85	58	1.0
CP008925.1	h6.sal.bam	other	385719	385719	0	+	3	2	88	59	3.0
CP008925.1	h6.sal.bam	other	385720	385720	0	+	1	0	89	57	1.0
CP008925.1	h6.sal.bam	other	385721	385721	0	+	1	0	90	57	1.0
CP008925.1	h6.sal.bam	other	385722	385722	0	+	2	1	91	57	2.0
CP008925.1	h6.sal.bam	other	385723	385723	0	+	1	0	91	56	1.0
CP008925.1	h6.sal.bam	other	385724	385724	0	+	1	0	90	57	1.0
CP008925.1	h6.sal.bam	other	385725	385725	0	+	3	2	88	58	3.0
CP008925.1	h6.sal.bam	other	385726	385726	0	+	2	0	90	56	2.0
CP008925.1	h6.sal.bam	other	385727	385727	0	+	0	0	90	56	0.0
CP008925.1	h6.sal.bam	other	385728	385728	0	+	1	0	90	57	1.0
CP008925.1	h6.sal.bam	other	385729	385729	0	+	1	0	91	58	1.0
CP008925.1	h6.sal.bam	other	385730	385730	0	+	1	1	92	59	1.0
CP008925.1	h6.sal.bam	other	385731	385731	0	+	0	0	92	59	0.0
CP008925.1	h6.sal.bam	other	385732	385732	0	+	1	2	93	60	1.0
CP008925.1	h6.sal.bam	other	385733	385733	0	+	0	3	91	58	0.0
CP008925.1	h6.sal.bam	other	385734	385734	0	+	2	0	93	55	2.0
CP008925.1	h6.sal.bam	other	385735	385735	0	+	1	1	93	55	1.0
CP008925.1	h6.sal.bam	other	385736	385736	0	+	2	1	90	55	2.0
CP008925.1	h6.sal.bam	other	385737	385737	0	+	1	0	88	54	1.0
CP008925.1	h6.sal.bam	other	385738	385738	0	+	1	1	89	54	1.0
CP008925.1	h6.sal.bam	other	385739	385739	0	+	0	1	88	56	0.0
CP008925.1	h6.sal.bam	other	385740	385740	0	+	2	2	90	56	2.0
CP008925.1	h6.sal.bam	other	385741	385741	0	+	0	0	90	57	0.0
CP008925.1	h6.sal.bam	other	385742	385742	0	+	3	0	92	58	3.0
CP008925.1	h6.sal.bam	other	385743	385743	0	+	0	1	92	59	0.0
CP008925.1	h6.sal.bam	other	385744	385744	0	+	0	2	91	59	0.0
CP008925.1	h6.sal.bam	other	385745	385745	0	+	0	2	91	57	0.0
CP008925.1	h6.sal.bam	other	385746	385746	0	+	0	1	89	56	0.0
CP008925.1	h6.sal.bam	other	385747	385747	0	+	0	4	89	55	0.0
CP008925.1	h6.sal.bam	other	385748	385748	0	+	2	1	89	53	2.0
CP008925.1	h6.sal.bam	other	385749	385749	0	+	1	0	88	56	1.0
CP008925.1	h6.sal.bam	other	385750	385750	0	+	0	2	85	56	0.0
CP008925.1	h6.sal.bam	other	385751	385751	0	+	0	1	84	54	0.0
CP008925.1	h6.sal.bam	other	385752	385752	0	+	2	0	84	54	2.0
CP008925.1	h6.sal.bam	other	385753	385753	0	+	0	2	82	55	0.0
CP008925.1	h6.sal.bam	other	385754	385754	0	+	1	1	83	53	1.0
CP008925.1	h6.sal.bam	other	385755	385755	0	+	1	0	81	54	1.0
CP008925.1	h6.sal.bam	other	385756	385756	0	+	0	1	81	54	0.0
CP008925.1	h6.sal.bam	other	385757	385757	0	+	1	0	82	54	1.0
CP008925.1	h6.sal.bam	other	385758	385758	0	+	1	2	82	54	1.0
CP008925.1	h6.sal.bam	other	385759	385759	0	+	2	0	83	52	2.0
CP008925.1	h6.sal.bam	other	385760	385760	0	+	4	0	85	53	4.0
CP008925.1	h6.sal.bam	other	385761	385761	0	+	1	0	86	54	1.0
CP008925.1	h6.sal.bam	other	385762	385762	0	+	0	2	85	54	0.0
CP008925.1	h6.sal.bam	other	385763	385763	0	+	2	2	86	52	2.0
CP008925.1	h6.sal.bam	other	385764	385764	0	+	0	1	86	55	0.0
CP008925.1	h6.sal.bam	other	385765	385765	0	+	1	1	87	55	1.0
CP008925.1	h6.sal.bam	other	385766	385766	0	+	1	1	85	56	1.0
CP008925.1	h6.sal.bam	other	385767	385767	0	+	1	0	86	55	1.0
CP008925.1	h6.sal.bam	other	385768	385768	0	+	0	0	83	55	0.0
CP008925.1	h6.sal.bam	other	385769	385769	0	+	0	0	83	56	0.0
CP008925.1	h6.sal.bam	other	385770	385770	0	+	0	1	83	58	0.0
CP008925.1	h6.sal.bam	other	385771	385771	0	+	2	0	82	59	2.0
CP008925.1	h6.sal.bam	other	385772	385772	0	+	0	1	82	60	0.0
CP008925.1	h6.sal.bam	other	385773	385773	0	+	1	1	80	59	1.0
CP008925.1	h6.sal.bam	other	385774	385774	0	+	2	0	80	58	2.0
CP008925.1	h6.sal.bam	other	385775	385775	0	+	1	2	81	64	1.0
CP008925.1	h6.sal.bam	other	385776	385776	0	+	0	0	79	67	0.0
CP008925.1	h6.sal.bam	other	385777	385777	0	+	1	1	79	69	1.0
CP008925.1	h6.sal.bam	other	385778	385778	0	+	0	4	77	69	0.0
CP008925.1	h6.sal.bam	other	385779	385779	0	+	1	0	75	65	1.0
CP008925.1	h6.sal.bam	other	385780	385780	0	+	0	0	73	65	0.0
CP008925.1	h6.sal.bam	other	385781	385781	0	+	3	0	76	66	3.0
CP008925.1	h6.sal.bam	other	385782	385782	0	+	2	1	78	67	2.0
CP008925.1	h6.sal.bam	other	385783	385783	0	+	1	0	73	66	1.0
CP008925.1	h6.sal.bam	other	385784	385784	0	+	2	0	73	67	2.0
CP008925.1	h6.sal.bam	other	385785	385785	0	+	2	0	75	67	2.0
CP008925.1	h6.sal.bam	other	385786	385786	0	+	0	0	75	67	0.0
CP008925.1	h6.sal.bam	other	385787	385787	0	+	2	2	77	67	2.0
CP008925.1	h6.sal.bam	other	385788	385788	0	+	0	0	77	65	0.0
CP008925.1	h6.sal.bam	other	385789	385789	0	+	0	1	75	65	0.0
CP008925.1	h6.sal.bam	other	385790	385790	0	+	2	0	77	64	2.0
CP008925.1	h6.sal.bam	other	385791	385791	0	+	0	0	76	64	0.0
CP008925.1	h6.sal.bam	other	385792	385792	0	+	1	0	74	69	1.0
CP008925.1	h6.sal.bam	other	385793	385793	0	+	1	1	74	73	1.0
CP008925.1	h6.sal.bam	other	385794	385794	0	+	1	0	71	72	1.0
CP008925.1	h6.sal.bam	other	385795	385795	0	+	1	0	72	72	1.0
CP008925.1	h6.sal.bam	other	385796	385796	0	+	0	0	71	77	0.0
CP008925.1	h6.sal.bam	other	385797	385797	0	+	0	1	69	77	0.0
CP008925.1	h6.sal.bam	other	385798	385798	0	+	3	1	68	76	3.0
CP008925.1	h6.sal.bam	other	385799	385799	0	+	0	1	68	77	0.0
CP008925.1	h6.sal.bam	other	385800	385800	0	+	1	0	69	78	1.0
CP008925.1	h6.sal.bam	other	385801	385801	0	+	1	0	68	79	1.0
CP008925.1	h6.sal.bam	other	385802	385802	0	+	0	2	68	81	0.0
CP008925.1	h6.sal.bam	other	385803	385803	0	+	5	0	72	80	5.0
CP008925.1	h6.sal.bam	other	385804	385804	0	+	2	1	73	80	2.0
CP008925.1	h6.sal.bam	other	385805	385805	0	+	2	1	74	80	2.0
CP008925.1	h6.sal.bam	other	385806	385806	0	+	1	0	74	80	1.0
CP008925.1	h6.sal.bam	other	385807	385807	0	+	2	0	76	80	2.0
CP008925.1	h6.sal.bam	other	385808	385808	0	+	0	0	69	80	0.0
CP008925.1	h6.sal.bam	other	385809	385809	0	+	1	0	70	80	1.0
CP008925.1	h6.sal.bam	other	385810	385810	0	+	0	1	70	80	0.0
CP008925.1	h6.sal.bam	other	385811	385811	0	+	2	0	72	79	2.0
CP008925.1	h6.sal.bam	other	385812	385812	0	+	1	1	73	79	1.0
CP008925.1	h6.sal.bam	other	385813	385813	0	+	1	2	74	78	1.0
CP008925.1	h6.sal.bam	other	385814	385814	0	+	0	2	74	81	0.0
CP008925.1	h6.sal.bam	other	385815	385815	0	+	1	2	73	80	1.0
CP008925.1	h6.sal.bam	other	385816	385816	0	+	0	1	70	78	0.0
CP008925.1	h6.sal.bam	other	385817	385817	0	+	1	1	71	77	1.0
CP008925.1	h6.sal.bam	other	385818	385818	0	+	0	2	71	76	0.0
CP008925.1	h6.sal.bam	other	385819	385819	0	+	2	1	73	74	2.0
CP008925.1	h6.sal.bam	other	385820	385820	0	+	0	0	73	73	0.0
CP008925.1	h6.sal.bam	other	385821	385821	0	+	0	2	73	73	0.0
CP008925.1	h6.sal.bam	other	385822	385822	0	+	1	1	74	72	1.0
CP008925.1	h6.sal.bam	other	385823	385823	0	+	1	4	72	72	1.0
CP008925.1	h6.sal.bam	other	385824	385824	0	+	1	0	72	68	1.0
CP008925.1	h6.sal.bam	other	385825	385825	0	+	0	0	72	69	0.0
CP008925.1	h6.sal.bam	other	385826	385826	0	+	3	0	75	69	3.0
CP008925.1	h6.sal.bam	other	385827	385827	0	+	0	1	74	70	0.0
CP008925.1	h6.sal.bam	other	385828	385828	0	+	1	1	74	71	1.0
CP008925.1	h6.sal.bam	other	385829	385829	0	+	0	1	73	70	0.0
CP008925.1	h6.sal.bam	other	385830	385830	0	+	1	0	74	69	1.0
CP008925.1	h6.sal.bam	other	385831	385831	0	+	1	1	75	72	1.0
CP008925.1	h6.sal.bam	other	385832	385832	0	+	1	0	75	71	1.0
CP008925.1	h6.sal.bam	other	385833	385833	0	+	4	1	78	72	4.0
CP008925.1	h6.sal.bam	other	385834	385834	0	+	1	1	77	71	1.0
CP008925.1	h6.sal.bam	other	385835	385835	0	+	1	1	73	71	1.0
CP008925.1	h6.sal.bam	other	385836	385836	0	+	0	0	73	70	0.0
CP008925.1	h6.sal.bam	other	385837	385837	0	+	0	0	73	70	0.0
CP008925.1	h6.sal.bam	other	385838	385838	0	+	0	4	71	70	0.0
CP008925.1	h6.sal.bam	other	385839	385839	0	+	0	1	71	67	0.0
CP008925.1	h6.sal.bam	other	385840	385840	0	+	0	2	70	66	0.0
CP008925.1	h6.sal.bam	other	385841	385841	0	+	2	0	71	64	2.0
CP008925.1	h6.sal.bam	other	385842	385842	0	+	0	1	70	66	0.0
CP008925.1	h6.sal.bam	other	385843	385843	0	+	0	0	70	66	0.0
CP008925.1	h6.sal.bam	other	385844	385844	0	+	4	2	74	66	4.0
CP008925.1	h6.sal.bam	other	385845	385845	0	+	4	1	78	64	4.0
CP008925.1	h6.sal.bam	other	385846	385846	0	+	0	1	76	65	0.0
CP008925.1	h6.sal.bam	other	385847	385847	0	+	0	0	75	64	0.0
CP008925.1	h6.sal.bam	other	385848	385848	0	+	2	6	77	64	2.0
CP008925.1	h6.sal.bam	other	385849	385849	0	+	3	2	77	59	3.0
CP008925.1	h6.sal.bam	other	385850	385850	0	+	5	3	82	57	5.0
CP008925.1	h6.sal.bam	other	385851	385851	0	+	1	2	83	54	1.0
CP008925.1	h6.sal.bam	other	385852	385852	0	+	2	1	84	52	2.0
CP008925.1	h6.sal.bam	other	385853	385853	0	+	0	0	84	51	0.0
CP008925.1	h6.sal.bam	other	385854	385854	0	+	1	1	84	53	1.0
CP008925.1	h6.sal.bam	other	385855	385855	0	+	1	0	82	53	1.0
CP008925.1	h6.sal.bam	other	385856	385856	0	+	2	1	84	53	2.0
CP008925.1	h6.sal.bam	other	385857	385857	0	+	3	0	84	55	3.0
CP008925.1	h6.sal.bam	other	385858	385858	0	+	0	1	84	55	0.0
CP008925.1	h6.sal.bam	other	385859	385859	0	+	0	0	82	54	0.0
CP008925.1	h6.sal.bam	other	385860	385860	0	+	2	1	82	54	2.0
CP008925.1	h6.sal.bam	other	385861	385861	0	+	2	0	84	53	2.0
CP008925.1	h6.sal.bam	other	385862	385862	0	+	0	0	82	55	0.0
CP008925.1	h6.sal.bam	other	385863	385863	0	+	0	1	82	56	0.0
CP008925.1	h6.sal.bam	other	385864	385864	0	+	2	1	82	56	2.0
CP008925.1	h6.sal.bam	other	385865	385865	0	+	3	2	85	55	3.0
CP008925.1	h6.sal.bam	other	385866	385866	0	+	1	1	85	53	1.0
CP008925.1	h6.sal.bam	other	385867	385867	0	+	0	3	84	53	0.0
CP008925.1	h6.sal.bam	other	385868	385868	0	+	0	3	83	50	0.0
CP008925.1	h6.sal.bam	other	385869	385869	0	+	0	0	82	47	0.0
CP008925.1	h6.sal.bam	other	385870	385870	0	+	0	2	81	49	0.0
CP008925.1	h6.sal.bam	other	385871	385871	0	+	1	0	82	48	1.0
CP008925.1	h6.sal.bam	other	385872	385872	0	+	5	2	87	50	5.0
CP008925.1	h6.sal.bam	other	385873	385873	0	+	1	0	86	48	1.0
CP008925.1	h6.sal.bam	other	385874	385874	0	+	1	2	87	48	1.0
CP008925.1	h6.sal.bam	other	385875	385875	0	+	2	1	88	47	2.0
CP008925.1	h6.sal.bam	GAAC	385876	385876	385884	+	1	2	88	46	1.0
CP008925.1	h6.sal.bam	other	385877	385877	0	+	0	1	79	45	0.0
CP008925.1	h6.sal.bam	GAAC	385878	385878	385884	+	1	1	80	44	1.0
CP008925.1	h6.sal.bam	other	385879	385879	0	+	2	0	82	45	2.0
CP008925.1	h6.sal.bam	other	385880	385880	0	+	0	1	79	45	0.0
CP008925.1	h6.sal.bam	other	385881	385881	0	+	2	0	81	44	2.0
CP008925.1	h6.sal.bam	other	385882	385882	0	+	0	0	81	45	0.0
CP008925.1	h6.sal.bam	other	385883	385883	0	+	0	2	78	45	0.0
CP008925.1	h6.sal.bam	other	385884	385884	0	+	1	0	79	43	1.0
CP008925.1	h6.sal.bam	other	385885	385885	0	+	0	0	79	44	0.0
CP008925.1	h6.sal.bam	other	385886	385886	0	+	1	1	79	46	1.0
CP008925.1	h6.sal.bam	other	385887	385887	0	+	0	2	79	46	0.0
CP008925.1	h6.sal.bam	other	385888	385888	0	+	0	0	78	44	0.0
CP008925.1	h6.sal.bam	other	385889	385889	0	+	0	1	78	44	0.0
CP008925.1	h6.sal.bam	other	385890	385890	0	+	0	0	77	43	0.0
CP008925.1	h6.sal.bam	other	385891	385891	0	+	1	0	78	43	1.0
CP008925.1	h6.sal.bam	other	385892	385892	0	+	2	0	79	46	2.0
CP008925.1	h6.sal.bam	GAAC	385893	385893	385884	+	1	0	80	46	1.0
CP008925.1	h6.sal.bam	other	385894	385894	0	+	2	0	80	46	2.0
CP008925.1	h6.sal.bam	GAAC	385895	385895	385884	+	1	1	81	47	1.0
CP008925.1	h6.sal.bam	other	385896	385896	0	+	0	0	81	46	0.0
CP008925.1	h6.sal.bam	other	385897	385897	0	+	2	1	82	46	2.0
CP008925.1	h6.sal.bam	other	385898	385898	0	+	0	0	81	45	0.0
CP008925.1	h6.sal.bam	other	385899	385899	0	+	1	1	81	46	1.0
CP008925.1	h6.sal.bam	other	385900	385900	0	+	1	0	79	46	1.0
CP008925.1	h6.sal.bam	other	385901	385901	0	+	1	2	80	46	1.0
CP008925.1	h6.sal.bam	other	385902	385902	0	+	2	1	82	44	2.0
CP008925.1	h6.sal.bam	other	385903	385903	0	+	2	0	83	43	2.0
CP008925.1	h6.sal.bam	other	385904	385904	0	+	2	0	85	44	2.0
CP008925.1	h6.sal.bam	other	385905	385905	0	+	1	3	85	44	1.0
CP008925.1	h6.sal.bam	other	385906	385906	0	+	5	0	88	44	5.0
CP008925.1	h6.sal.bam	other	385907	385907	0	+	1	1	89	44	1.0
CP008925.1	h6.sal.bam	other	385908	385908	0	+	3	1	88	43	3.0
CP008925.1	h6.sal.bam	other	385909	385909	0	+	1	0	88	44	1.0
CP008925.1	h6.sal.bam	other	385910	385910	0	+	2	0	89	44	2.0
CP008925.1	h6.sal.bam	other	385911	385911	0	+	1	0	90	44	1.0
CP008925.1	h6.sal.bam	other	385912	385912	0	+	0	1	90	44	0.0
CP008925.1	h6.sal.bam	other	385913	385913	0	+	0	1	90	43	0.0
CP008925.1	h6.sal.bam	other	385914	385914	0	+	0	0	90	42	0.0
CP008925.1	h6.sal.bam	other	385915	385915	0	+	2	1	92	42	2.0
CP008925.1	h6.sal.bam	other	385916	385916	0	+	2	0	92	42	2.0
CP008925.1	h6.sal.bam	other	385917	385917	0	+	0	1	88	42	0.0
CP008925.1	h6.sal.bam	other	385918	385918	0	+	2	0	90	41	2.0
CP008925.1	h6.sal.bam	other	385919	385919	0	+	1	2	91	41	1.0
CP008925.1	h6.sal.bam	other	385920	385920	0	+	1	0	88	39	1.0
CP008925.1	h6.sal.bam	other	385921	385921	0	+	1	0	89	39	1.0
CP008925.1	h6.sal.bam	other	385922	385922	0	+	1	1	90	39	1.0
CP008925.1	h6.sal.bam	other	385923	385923	0	+	3	0	91	38	3.0
CP008925.1	h6.sal.bam	other	385924	385924	0	+	0	0	88	38	0.0
CP008925.1	h6.sal.bam	other	385925	385925	0	+	2	0	84	41	2.0
CP008925.1	h6.sal.bam	other	385926	385926	0	+	0	0	82	41	0.0
CP008925.1	h6.sal.bam	other	385927	385927	0	+	1	2	83	43	1.0
CP008925.1	h6.sal.bam	other	385928	385928	0	+	1	0	83	43	1.0
CP008925.1	h6.sal.bam	other	385929	385929	0	+	2	1	84	43	2.0
CP008925.1	h6.sal.bam	other	385930	385930	0	+	0	3	83	42	0.0
CP008925.1	h6.sal.bam	other	385931	385931	0	+	1	0	82	39	1.0
CP008925.1	h6.sal.bam	other	385932	385932	0	+	1	0	80	39	1.0
CP008925.1	h6.sal.bam	other	385933	385933	0	+	0	0	80	39	0.0
CP008925.1	h6.sal.bam	other	385934	385934	0	+	1	1	77	39	1.0
CP008925.1	h6.sal.bam	other	385935	385935	0	+	2	1	79	39	2.0
CP008925.1	h6.sal.bam	other	385936	385936	0	+	4	0	83	39	4.0
CP008925.1	h6.sal.bam	other	385937	385937	0	+	1	1	84	39	1.0
CP008925.1	h6.sal.bam	other	385938	385938	0	+	1	1	85	38	1.0
CP008925.1	h6.sal.bam	other	385939	385939	0	+	1	0	81	37	1.0
CP008925.1	h6.sal.bam	other	385940	385940	0	+	1	0	81	37	1.0
CP008925.1	h6.sal.bam	other	385941	385941	0	+	0	1	81	37	0.0
CP008925.1	h6.sal.bam	other	385942	385942	0	+	0	0	81	38	0.0
CP008925.1	h6.sal.bam	other	385943	385943	0	+	0	0	81	42	0.0
CP008925.1	h6.sal.bam	other	385944	385944	0	+	1	2	82	42	1.0
CP008925.1	h6.sal.bam	other	385945	385945	0	+	0	1	81	41	0.0
CP008925.1	h6.sal.bam	other	385946	385946	0	+	1	2	81	40	1.0
CP008925.1	h6.sal.bam	other	385947	385947	0	+	0	0	77	40	0.0
CP008925.1	h6.sal.bam	other	385948	385948	0	+	0	1	74	42	0.0
CP008925.1	h6.sal.bam	other	385949	385949	0	+	2	0	76	43	2.0
CP008925.1	h6.sal.bam	other	385950	385950	0	+	1	0	77	44	1.0
CP008925.1	h6.sal.bam	other	385951	385951	0	+	0	1	76	46	0.0
CP008925.1	h6.sal.bam	other	385952	385952	0	+	2	0	77	46	2.0
CP008925.1	h6.sal.bam	other	385953	385953	0	+	1	2	78	46	1.0
CP008925.1	h6.sal.bam	other	385954	385954	0	+	0	0	76	46	0.0
CP008925.1	h6.sal.bam	other	385955	385955	0	+	2	0	78	48	2.0
CP008925.1	h6.sal.bam	other	385956	385956	0	+	0	1	76	49	0.0
CP008925.1	h6.sal.bam	other	385957	385957	0	+	0	0	74	49	0.0
CP008925.1	h6.sal.bam	other	385958	385958	0	+	0	2	74	50	0.0
CP008925.1	h6.sal.bam	other	385959	385959	0	+	1	0	75	49	1.0
CP008925.1	h6.sal.bam	other	385960	385960	0	+	0	1	74	49	0.0
CP008925.1	h6.sal.bam	other	385961	385961	0	+	1	1	74	49	1.0
CP008925.1	h6.sal.bam	other	385962	385962	0	+	2	0	76	48	2.0
CP008925.1	h6.sal.bam	other	385963	385963	0	+	2	0	78	48	2.0
CP008925.1	h6.sal.bam	other	385964	385964	0	+	3	1	81	48	3.0
CP008925.1	h6.sal.bam	other	385965	385965	0	+	0	2	81	48	0.0
CP008925.1	h6.sal.bam	other	385966	385966	0	+	2	0	83	46	2.0
CP008925.1	h6.sal.bam	other	385967	385967	0	+	4	0	84	47	4.0
CP008925.1	h6.sal.bam	other	385968	385968	0	+	1	1	85	48	1.0
CP008925.1	h6.sal.bam	other	385969	385969	0	+	0	0	82	48	0.0
CP008925.1	h6.sal.bam	other	385970	385970	0	+	0	0	82	48	0.0
CP008925.1	h6.sal.bam	other	385971	385971	0	+	1	0	83	49	1.0
CP008925.1	h6.sal.bam	other	385972	385972	0	+	1	1	81	52	1.0
CP008925.1	h6.sal.bam	other	385973	385973	0	+	0	0	80	52	0.0
CP008925.1	h6.sal.bam	other	385974	385974	0	+	0	1	80	52	0.0
CP008925.1	h6.sal.bam	other	385975	385975	0	+	0	0	79	51	0.0
CP008925.1	h6.sal.bam	other	385976	385976	0	+	0	0	78	52	0.0
CP008925.1	h6.sal.bam	other	385977	385977	0	+	1	0	75	52	1.0
CP008925.1	h6.sal.bam	other	385978	385978	0	+	0	2	75	52	0.0
CP008925.1	h6.sal.bam	other	385979	385979	0	+	0	0	73	51	0.0
CP008925.1	h6.sal.bam	other	385980	385980	0	+	2	3	74	52	2.0
CP008925.1	h6.sal.bam	other	385981	385981	0	+	1	0	71	59	1.0
CP008925.1	h6.sal.bam	other	385982	385982	0	+	0	0	70	126	0.0
CP008925.1	h6.sal.bam	other	385983	385983	0	+	1	1	68	127	1.0
CP008925.1	h6.sal.bam	other	385984	385984	0	+	2	0	67	127	2.0
CP008925.1	h6.sal.bam	other	385985	385985	0	+	0	0	67	127	0.0
CP008925.1	h6.sal.bam	other	385986	385986	0	+	2	0	68	127	2.0
CP008925.1	h6.sal.bam	other	385987	385987	0	+	2	0	70	127	4.0
CP008925.1	h6.sal.bam	other	385988	385988	0	+	0	0	70	129	0.0
CP008925.1	h6.sal.bam	other	385989	385989	0	+	0	0	70	129	0.0
CP008925.1	h6.sal.bam	other	385990	385990	0	+	0	1	68	129	0.0
CP008925.1	h6.sal.bam	other	385991	385991	0	+	1	0	67	128	1.0
CP008925.1	h6.sal.bam	other	385992	385992	0	+	3	0	68	130	3.0
CP008925.1	h6.sal.bam	other	385993	385993	0	+	0	0	68	130	0.0
CP008925.1	h6.sal.bam	other	385994	385994	0	+	1	0	68	132	1.0
CP008925.1	h6.sal.bam	other	385995	385995	0	+	1	0	67	133	1.0
CP008925.1	h6.sal.bam	other	385996	385996	0	+	0	0	66	133	0.0
CP008925.1	h6.sal.bam	other	385997	385997	0	+	2	0	68	133	2.0
CP008925.1	h6.sal.bam	other	385998	385998	0	+	1	1	65	134	1.0
CP008925.1	h6.sal.bam	other	385999	385999	0	+	2	2	65	177	2.0
CP008925.1	h6.sal.bam	other	386000	386000	0	+	0	0	65	175	0.0
CP008925.1	h6.sal.bam	other	386001	386001	0	+	0	2	64	184	0.0
CP008925.1	h6.sal.bam	other	386002	386002	0	+	1	2	63	182	1.0
CP008925.1	h6.sal.bam	other	386003	386003	0	+	0	0	62	181	0.0
CP008925.1	h6.sal.bam	other	386004	386004	0	+	0	0	61	183	0.0
CP008925.1	h6.sal.bam	other	386005	386005	0	+	0	0	59	185	0.0
CP008925.1	h6.sal.bam	other	386006	386006	0	+	1	0	60	186	1.0
CP008925.1	h6.sal.bam	other	386007	386007	0	+	0	0	60	186	0.0
CP008925.1	h6.sal.bam	other	386008	386008	0	+	1	0	61	186	1.0
CP008925.1	h6.sal.bam	other	386009	386009	0	+	0	1	60	187	0.0
CP008925.1	h6.sal.bam	other	386010	386010	0	+	1	1	60	186	1.0
CP008925.1	h6.sal.bam	other	386011	386011	0	+	1	0	57	185	2.0
CP008925.1	h6.sal.bam	other	386012	386012	0	+	1	0	57	185	1.0
CP008925.1	h6.sal.bam	other	386013	386013	0	+	0	0	56	185	0.0
CP008925.1	h6.sal.bam	other	386014	386014	0	+	1	0	57	189	1.0
CP008925.1	h6.sal.bam	other	386015	386015	0	+	1	2	57	189	1.0
CP008925.1	h6.sal.bam	other	386016	386016	0	+	0	4	57	187	0.0
CP008925.1	h6.sal.bam	other	386017	386017	0	+	1	0	58	183	1.0
CP008925.1	h6.sal.bam	other	386018	386018	0	+	1	1	59	183	1.0
CP008925.1	h6.sal.bam	other	386019	386019	0	+	0	0	58	182	0.0
CP008925.1	h6.sal.bam	other	386020	386020	0	+	1	0	58	182	1.0
CP008925.1	h6.sal.bam	other	386021	386021	0	+	0	2	58	182	0.0
CP008925.1	h6.sal.bam	other	386022	386022	0	+	0	2	58	180	0.0
CP008925.1	h6.sal.bam	other	386023	386023	0	+	0	2	55	178	0.0
CP008925.1	h6.sal.bam	other	386024	386024	0	+	1	2	56	176	1.0
CP008925.1	h6.sal.bam	other	386025	386025	0	+	0	2	56	174	0.0
CP008925.1	h6.sal.bam	other	386026	386026	0	+	0	1	56	172	0.0
CP008925.1	h6.sal.bam	other	386027	386027	0	+	1	2	56	171	1.0
CP008925.1	h6.sal.bam	other	386028	386028	0	+	1	0	56	169	1.0
CP008925.1	h6.sal.bam	other	386029	386029	0	+	0	2	56	169	0.0
CP008925.1	h6.sal.bam	other	386030	386030	0	+	2	1	56	167	2.0
CP008925.1	h6.sal.bam	other	386031	386031	0	+	0	1	56	166	0.0
CP008925.1	h6.sal.bam	other	386032	386032	0	+	1	1	57	165	1.0
CP008925.1	h6.sal.bam	other	386033	386033	0	+	0	1	57	164	0.0
CP008925.1	h6.sal.bam	other	386034	386034	0	+	0	1	56	166	0.0
CP008925.1	h6.sal.bam	other	386035	386035	0	+	0	1	56	165	0.0
CP008925.1	h6.sal.bam	other	386036	386036	0	+	0	0	55	166	0.0
CP008925.1	h6.sal.bam	other	386037	386037	0	+	0	0	53	166	0.0
CP008925.1	h6.sal.bam	other	386038	386038	0	+	1	0	52	166	1.0
CP008925.1	h6.sal.bam	other	386039	386039	0	+	0	0	49	167	0.0
CP008925.1	h6.sal.bam	other	386040	386040	0	+	0	1	49	168	0.0
CP008925.1	h6.sal.bam	other	386041	386041	0	+	0	0	43	168	0.0
CP008925.1	h6.sal.bam	other	386042	386042	0	+	0	1	43	168	0.0
CP008925.1	h6.sal.bam	other	386043	386043	0	+	0	1	42	168	0.0
CP008925.1	h6.sal.bam	other	386044	386044	0	+	0	0	42	167	0.0
CP008925.1	h6.sal.bam	other	386045	386045	0	+	1	2	43	168	1.0
CP008925.1	h6.sal.bam	other	386046	386046	0	+	0	2	42	167	0.0
CP008925.1	h6.sal.bam	other	386047	386047	0	+	2	0	43	166	2.0
CP008925.1	h6.sal.bam	other	386048	386048	0	+	1	0	44	166	1.0
CP008925.1	h6.sal.bam	other	386049	386049	0	+	0	0	44	167	0.0
CP008925.1	h6.sal.bam	other	386050	386050	0	+	1	2	45	170	1.0
CP008925.1	h6.sal.bam	other	386051	386051	0	+	1	0	46	169	1.0
CP008925.1	h6.sal.bam	other	386052	386052	0	+	0	1	45	169	0.0
CP008925.1	h6.sal.bam	other	386053	386053	0	+	1	1	46	168	1.0
CP008925.1	h6.sal.bam	other	386054	386054	0	+	0	0	44	167	0.0
CP008925.1	h6.sal.bam	other	386055	386055	0	+	1	10	45	167	2.0
CP008925.1	h6.sal.bam	GAAC	386056	386056	386064	+	1	69	44	157	1.0
CP008925.1	h6.sal.bam	other	386057	386057	0	+	9	1	53	88	9.0
CP008925.1	h6.sal.bam	GAAC	386058	386058	386064	+	76	0	128	93	76.0
CP008925.1	h6.sal.bam	other	386059	386059	0	+	1	0	128	95	1.0
CP008925.1	h6.sal.bam	other	386060	386060	0	+	0	0	128	95	0.0
CP008925.1	h6.sal.bam	other	386061	386061	0	+	0	0	124	95	0.0
CP008925.1	h6.sal.bam	other	386062	386062	0	+	0	2	124	97	0.0
CP008925.1	h6.sal.bam	other	386063	386063	0	+	0	0	124	95	0.0
CP008925.1	h6.sal.bam	other	386064	386064	0	+	0	0	124	95	0.0
CP008925.1	h6.sal.bam	other	386065	386065	0	+	10	0	133	95	10.0
CP008925.1	h6.sal.bam	other	386066	386066	0	+	1	3	131	95	1.0
CP008925.1	h6.sal.bam	other	386067	386067	0	+	5	1	136	92	5.0
CP008925.1	h6.sal.bam	other	386068	386068	0	+	1	1	136	91	1.0
CP008925.1	h6.sal.bam	other	386069	386069	0	+	0	0	136	90	0.0
CP008925.1	h6.sal.bam	other	386070	386070	0	+	1	0	136	90	1.0
CP008925.1	h6.sal.bam	other	386071	386071	0	+	1	0	135	91	1.0
CP008925.1	h6.sal.bam	other	386072	386072	0	+	0	1	134	91	0.0
CP008925.1	h6.sal.bam	GAAC	386073	386073	386064	+	0	51	134	90	0.0
CP008925.1	h6.sal.bam	other	386074	386074	0	+	1	2	133	39	1.0
CP008925.1	h6.sal.bam	GAAC	386075	386075	386064	+	45	0	178	38	45.0
CP008925.1	h6.sal.bam	other	386076	386076	0	+	0	0	178	39	0.0
CP008925.1	h6.sal.bam	other	386077	386077	0	+	0	1	177	39	0.0
CP008925.1	h6.sal.bam	other	386078	386078	0	+	0	2	177	38	0.0
CP008925.1	h6.sal.bam	other	386079	386079	0	+	3	0	180	36	3.0
CP008925.1	h6.sal.bam	other	386080	386080	0	+	0	1	180	38	0.0
CP008925.1	h6.sal.bam	other	386081	386081	0	+	0	0	179	37	0.0
CP008925.1	h6.sal.bam	other	386082	386082	0	+	1	0	180	37	1.0
CP008925.1	h6.sal.bam	other	386083	386083	0	+	3	1	182	37	3.0
CP008925.1	h6.sal.bam	other	386084	386084	0	+	0	0	181	40	0.0
CP008925.1	h6.sal.bam	other	386085	386085	0	+	1	1	181	40	1.0
CP008925.1	h6.sal.bam	other	386086	386086	0	+	2	0	181	40	2.0
CP008925.1	h6.sal.bam	other	386087	386087	0	+	0	2	181	40	0.0
CP008925.1	h6.sal.bam	other	386088	386088	0	+	0	1	181	38	0.0
CP008925.1	h6.sal.bam	other	386089	386089	0	+	0	0	180	37	0.0
CP008925.1	h6.sal.bam	other	386090	386090	0	+	1	0	181	38	2.0
CP008925.1	h6.sal.bam	other	386091	386091	0	+	3	0	183	38	3.0
CP008925.1	h6.sal.bam	other	386092	386092	0	+	1	0	184	38	1.0
CP008925.1	h6.sal.bam	other	386093	386093	0	+	0	0	183	40	0.0
CP008925.1	h6.sal.bam	other	386094	386094	0	+	0	0	183	43	0.0
CP008925.1	h6.sal.bam	other	386095	386095	0	+	1	0	183	44	1.0
CP008925.1	h6.sal.bam	other	386096	386096	0	+	0	0	183	48	0.0
CP008925.1	h6.sal.bam	other	386097	386097	0	+	0	0	183	48	0.0
CP008925.1	h6.sal.bam	other	386098	386098	0	+	2	0	185	49	2.0
CP008925.1	h6.sal.bam	other	386099	386099	0	+	0	0	184	50	0.0
CP008925.1	h6.sal.bam	other	386100	386100	0	+	1	0	185	51	1.0
CP008925.1	h6.sal.bam	other	386101	386101	0	+	1	0	186	53	1.0
CP008925.1	h6.sal.bam	other	386102	386102	0	+	1	0	186	53	1.0
CP008925.1	h6.sal.bam	other	386103	386103	0	+	1	0	186	55	1.0
CP008925.1	h6.sal.bam	other	386104	386104	0	+	3	0	187	55	3.0
CP008925.1	h6.sal.bam	other	386105	386105	0	+	0	0	187	55	0.0
CP008925.1	h6.sal.bam	other	386106	386106	0	+	0	0	186	58	0.0
CP008925.1	h6.sal.bam	other	386107	386107	0	+	0	0	186	60	0.0
CP008925.1	h6.sal.bam	other	386108	386108	0	+	0	3	186	60	0.0
CP008925.1	h6.sal.bam	other	386109	386109	0	+	0	1	186	58	0.0
CP008925.1	h6.sal.bam	other	386110	386110	0	+	0	1	186	57	0.0
CP008925.1	h6.sal.bam	other	386111	386111	0	+	1	1	187	58	1.0
CP008925.1	h6.sal.bam	other	386112	386112	0	+	0	0	187	58	0.0
CP008925.1	h6.sal.bam	other	386113	386113	0	+	1	0	187	58	1.0
CP008925.1	h6.sal.bam	other	386114	386114	0	+	2	1	189	65	2.0
CP008925.1	h6.sal.bam	other	386115	386115	0	+	0	1	189	64	0.0
CP008925.1	h6.sal.bam	other	386116	386116	0	+	0	1	189	64	0.0
CP008925.1	h6.sal.bam	other	386117	386117	0	+	0	0	188	70	0.0
CP008925.1	h6.sal.bam	other	386118	386118	0	+	0	2	188	70	0.0
CP008925.1	h6.sal.bam	other	386119	386119	0	+	0	0	188	68	0.0
CP008925.1	h6.sal.bam	other	386120	386120	0	+	1	1	188	68	1.0
CP008925.1	h6.sal.bam	other	386121	386121	0	+	1	1	188	68	1.0
CP008925.1	h6.sal.bam	other	386122	386122	0	+	1	0	188	68	1.0
CP008925.1	h6.sal.bam	other	386123	386123	0	+	0	2	187	70	0.0
CP008925.1	h6.sal.bam	other	386124	386124	0	+	2	3	189	68	2.0
CP008925.1	h6.sal.bam	other	386125	386125	0	+	1	1	189	66	1.0
CP008925.1	h6.sal.bam	other	386126	386126	0	+	1	0	189	69	2.0
CP008925.1	h6.sal.bam	other	386127	386127	0	+	0	0	189	69	0.0
CP008925.1	h6.sal.bam	other	386128	386128	0	+	1	0	189	69	2.0
CP008925.1	h6.sal.bam	other	386129	386129	0	+	0	1	189	69	0.0
CP008925.1	h6.sal.bam	other	386130	386130	0	+	0	1	187	68	0.0
CP008925.1	h6.sal.bam	other	386131	386131	0	+	1	1	185	67	2.0
CP008925.1	h6.sal.bam	other	386132	386132	0	+	1	1	176	69	1.0
CP008925.1	h6.sal.bam	other	386133	386133	0	+	0	2	104	69	0.0
CP008925.1	h6.sal.bam	other	386134	386134	0	+	0	0	103	67	0.0
CP008925.1	h6.sal.bam	other	386135	386135	0	+	0	0	102	67	0.0
CP008925.1	h6.sal.bam	other	386136	386136	0	+	0	2	102	67	0.0
CP008925.1	h6.sal.bam	other	386137	386137	0	+	1	0	103	67	1.0
CP008925.1	h6.sal.bam	other	386138	386138	0	+	3	0	105	68	3.0
CP008925.1	h6.sal.bam	other	386139	386139	0	+	2	0	102	68	2.0
CP008925.1	h6.sal.bam	other	386140	386140	0	+	2	0	100	68	2.0
CP008925.1	h6.sal.bam	other	386141	386141	0	+	1	0	95	70	1.0
CP008925.1	h6.sal.bam	other	386142	386142	0	+	0	0	95	70	0.0
CP008925.1	h6.sal.bam	other	386143	386143	0	+	1	0	95	71	1.0
CP008925.1	h6.sal.bam	other	386144	386144	0	+	0	0	95	71	0.0
CP008925.1	h6.sal.bam	other	386145	386145	0	+	0	1	92	71	0.0
CP008925.1	h6.sal.bam	other	386146	386146	0	+	0	0	91	71	0.0
CP008925.1	h6.sal.bam	other	386147	386147	0	+	0	1	91	71	0.0
CP008925.1	h6.sal.bam	other	386148	386148	0	+	0	0	91	71	0.0
CP008925.1	h6.sal.bam	other	386149	386149	0	+	0	1	90	73	0.0
CP008925.1	h6.sal.bam	other	386150	386150	0	+	3	0	51	72	3.0
CP008925.1	h6.sal.bam	other	386151	386151	0	+	0	0	51	72	0.0
CP008925.1	h6.sal.bam	other	386152	386152	0	+	0	0	51	78	0.0
CP008925.1	h6.sal.bam	other	386153	386153	0	+	3	0	51	81	3.0
CP008925.1	h6.sal.bam	other	386154	386154	0	+	0	2	51	81	0.0
CP008925.1	h6.sal.bam	other	386155	386155	0	+	1	0	51	83	2.0
CP008925.1	h6.sal.bam	other	386156	386156	0	+	1	2	50	87	2.0
CP008925.1	h6.sal.bam	other	386157	386157	0	+	0	0	50	86	0.0
CP008925.1	h6.sal.bam	other	386158	386158	0	+	0	2	48	88	0.0
CP008925.1	h6.sal.bam	other	386159	386159	0	+	1	0	49	91	1.0
CP008925.1	h6.sal.bam	other	386160	386160	0	+	0	1	49	92	0.0
CP008925.1	h6.sal.bam	other	386161	386161	0	+	1	0	48	97	1.0
CP008925.1	h6.sal.bam	other	386162	386162	0	+	0	0	48	97	0.0
CP008925.1	h6.sal.bam	other	386163	386163	0	+	1	1	49	99	1.0
CP008925.1	h6.sal.bam	other	386164	386164	0	+	0	0	46	99	0.0
CP008925.1	h6.sal.bam	other	386165	386165	0	+	2	0	48	99	4.0
CP008925.1	h6.sal.bam	other	386166	386166	0	+	3	0	51	99	3.0
CP008925.1	h6.sal.bam	other	386167	386167	0	+	1	2	51	99	1.0
CP008925.1	h6.sal.bam	other	386168	386168	0	+	0	5	50	97	0.0
CP008925.1	h6.sal.bam	other	386169	386169	0	+	1	0	51	94	1.0
CP008925.1	h6.sal.bam	other	386170	386170	0	+	1	3	52	95	1.0
CP008925.1	h6.sal.bam	other	386171	386171	0	+	1	0	53	94	1.0
CP008925.1	h6.sal.bam	other	386172	386172	0	+	1	1	54	94	1.0
CP008925.1	h6.sal.bam	other	386173	386173	0	+	1	1	52	94	1.0
CP008925.1	h6.sal.bam	other	386174	386174	0	+	0	1	51	93	0.0
CP008925.1	h6.sal.bam	other	386175	386175	0	+	2	2	53	93	2.0
CP008925.1	h6.sal.bam	other	386176	386176	0	+	2	0	54	92	2.0
CP008925.1	h6.sal.bam	other	386177	386177	0	+	0	2	53	93	0.0
CP008925.1	h6.sal.bam	other	386178	386178	0	+	0	0	50	91	0.0
CP008925.1	h6.sal.bam	other	386179	386179	0	+	0	2	50	92	0.0
CP008925.1	h6.sal.bam	other	386180	386180	0	+	1	1	51	91	1.0
CP008925.1	h6.sal.bam	other	386181	386181	0	+	0	2	51	91	0.0
CP008925.1	h6.sal.bam	other	386182	386182	0	+	0	0	51	89	0.0
CP008925.1	h6.sal.bam	other	386183	386183	0	+	0	1	51	89	0.0
CP008925.1	h6.sal.bam	other	386184	386184	0	+	1	0	52	89	1.0
CP008925.1	h6.sal.bam	other	386185	386185	0	+	2	2	54	89	2.0
CP008925.1	h6.sal.bam	other	386186	386186	0	+	2	1	55	87	2.0
CP008925.1	h6.sal.bam	other	386187	386187	0	+	0	3	55	87	0.0
CP008925.1	h6.sal.bam	other	386188	386188	0	+	0	4	54	84	0.0
CP008925.1	h6.sal.bam	other	386189	386189	0	+	0	1	52	84	0.0
CP008925.1	h6.sal.bam	other	386190	386190	0	+	1	6	53	86	1.0
CP008925.1	h6.sal.bam	other	386191	386191	0	+	0	1	53	81	0.0
CP008925.1	h6.sal.bam	other	386192	386192	0	+	0	0	53	80	0.0
CP008925.1	h6.sal.bam	other	386193	386193	0	+	2	0	55	83	2.0
CP008925.1	h6.sal.bam	other	386194	386194	0	+	1	0	54	85	1.0
CP008925.1	h6.sal.bam	other	386195	386195	0	+	1	1	55	86	1.0
CP008925.1	h6.sal.bam	other	386196	386196	0	+	0	1	55	85	0.0
CP008925.1	h6.sal.bam	other	386197	386197	0	+	0	2	54	86	0.0
CP008925.1	h6.sal.bam	other	386198	386198	0	+	1	1	52	86	1.0
CP008925.1	h6.sal.bam	other	386199	386199	0	+	1	3	53	88	1.0
CP008925.1	h6.sal.bam	other	386200	386200	0	+	0	1	53	87	0.0
CP008925.1	h6.sal.bam	other	386201	386201	0	+	1	0	53	88	1.0
CP008925.1	h6.sal.bam	other	386202	386202	0	+	1	0	54	92	1.0
CP008925.1	h6.sal.bam	other	386203	386203	0	+	1	0	54	96	1.0
CP008925.1	h6.sal.bam	other	386204	386204	0	+	1	0	55	96	1.0
CP008925.1	h6.sal.bam	other	386205	386205	0	+	1	1	56	96	1.0
CP008925.1	h6.sal.bam	other	386206	386206	0	+	0	2	55	95	0.0
CP008925.1	h6.sal.bam	other	386207	386207	0	+	2	1	56	97	2.0
CP008925.1	h6.sal.bam	other	386208	386208	0	+	1	0	57	96	1.0
CP008925.1	h6.sal.bam	other	386209	386209	0	+	0	0	57	97	0.0
CP008925.1	h6.sal.bam	other	386210	386210	0	+	0	0	57	102	0.0
CP008925.1	h6.sal.bam	other	386211	386211	0	+	1	2	57	104	1.0
CP008925.1	h6.sal.bam	other	386212	386212	0	+	0	1	54	102	0.0
CP008925.1	h6.sal.bam	other	386213	386213	0	+	0	2	52	101	0.0
CP008925.1	h6.sal.bam	other	386214	386214	0	+	0	2	52	101	0.0
CP008925.1	h6.sal.bam	other	386215	386215	0	+	0	1	49	99	0.0
CP008925.1	h6.sal.bam	other	386216	386216	0	+	1	1	50	98	1.0
CP008925.1	h6.sal.bam	other	386217	386217	0	+	0	0	50	100	0.0
CP008925.1	h6.sal.bam	other	386218	386218	0	+	0	0	49	100	0.0
CP008925.1	h6.sal.bam	other	386219	386219	0	+	3	0	52	107	3.0
CP008925.1	h6.sal.bam	other	386220	386220	0	+	0	1	52	110	0.0
CP008925.1	h6.sal.bam	other	386221	386221	0	+	3	0	55	110	3.0
CP008925.1	h6.sal.bam	other	386222	386222	0	+	2	1	57	110	2.0
CP008925.1	h6.sal.bam	other	386223	386223	0	+	1	2	58	109	1.0
CP008925.1	h6.sal.bam	other	386224	386224	0	+	1	3	56	107	1.0
CP008925.1	h6.sal.bam	other	386225	386225	0	+	0	3	56	104	0.0
CP008925.1	h6.sal.bam	other	386226	386226	0	+	1	2	57	101	1.0
CP008925.1	h6.sal.bam	other	386227	386227	0	+	1	0	58	99	1.0
CP008925.1	h6.sal.bam	other	386228	386228	0	+	1	3	56	104	1.0
CP008925.1	h6.sal.bam	other	386229	386229	0	+	2	3	58	101	2.0
CP008925.1	h6.sal.bam	other	386230	386230	0	+	0	0	57	98	0.0
CP008925.1	h6.sal.bam	other	386231	386231	0	+	1	1	57	105	1.0
CP008925.1	h6.sal.bam	other	386232	386232	0	+	0	2	56	104	0.0
CP008925.1	h6.sal.bam	other	386233	386233	0	+	2	5	58	103	2.0
CP008925.1	h6.sal.bam	other	386234	386234	0	+	1	1	59	101	1.0
CP008925.1	h6.sal.bam	other	386235	386235	0	+	1	6	60	105	1.0
CP008925.1	h6.sal.bam	other	386236	386236	0	+	1	0	60	100	1.0
CP008925.1	h6.sal.bam	other	386237	386237	0	+	1	2	60	100	1.0
CP008925.1	h6.sal.bam	other	386238	386238	0	+	1	1	61	99	1.0
CP008925.1	h6.sal.bam	other	386239	386239	0	+	0	0	61	98	0.0
CP008925.1	h6.sal.bam	other	386240	386240	0	+	2	0	61	98	2.0
CP008925.1	h6.sal.bam	other	386241	386241	0	+	0	0	57	102	0.0
CP008925.1	h6.sal.bam	other	386242	386242	0	+	0	0	57	102	0.0
CP008925.1	h6.sal.bam	other	386243	386243	0	+	1	2	58	102	1.0
CP008925.1	h6.sal.bam	other	386244	386244	0	+	1	1	58	102	1.0
CP008925.1	h6.sal.bam	other	386245	386245	0	+	0	2	57	101	0.0
CP008925.1	h6.sal.bam	other	386246	386246	0	+	2	0	57	99	2.0
CP008925.1	h6.sal.bam	other	386247	386247	0	+	4	1	61	99	4.0
CP008925.1	h6.sal.bam	other	386248	386248	0	+	2	0	62	98	2.0
CP008925.1	h6.sal.bam	other	386249	386249	0	+	1	1	62	98	1.0
CP008925.1	h6.sal.bam	other	386250	386250	0	+	1	1	61	102	1.0
CP008925.1	h6.sal.bam	other	386251	386251	0	+	1	1	60	104	1.0
CP008925.1	h6.sal.bam	other	386252	386252	0	+	2	0	62	103	2.0
CP008925.1	h6.sal.bam	other	386253	386253	0	+	1	1	63	104	1.0
CP008925.1	h6.sal.bam	other	386254	386254	0	+	2	1	65	105	2.0
CP008925.1	h6.sal.bam	other	386255	386255	0	+	2	1	67	107	2.0
CP008925.1	h6.sal.bam	other	386256	386256	0	+	0	0	67	106	0.0
CP008925.1	h6.sal.bam	other	386257	386257	0	+	1	0	68	108	1.0
CP008925.1	h6.sal.bam	other	386258	386258	0	+	0	1	68	109	0.0
CP008925.1	h6.sal.bam	other	386259	386259	0	+	3	0	70	109	3.0
CP008925.1	h6.sal.bam	other	386260	386260	0	+	0	1	67	109	0.0
CP008925.1	h6.sal.bam	other	386261	386261	0	+	1	0	66	108	1.0
CP008925.1	h6.sal.bam	other	386262	386262	0	+	2	1	68	108	2.0
CP008925.1	h6.sal.bam	other	386263	386263	0	+	0	3	68	107	0.0
CP008925.1	h6.sal.bam	other	386264	386264	0	+	4	3	71	107	4.0
CP008925.1	h6.sal.bam	other	386265	386265	0	+	1	1	72	104	1.0
CP008925.1	h6.sal.bam	other	386266	386266	0	+	2	0	74	103	2.0
CP008925.1	h6.sal.bam	other	386267	386267	0	+	0	3	74	104	0.0
CP008925.1	h6.sal.bam	other	386268	386268	0	+	2	2	74	106	2.0
CP008925.1	h6.sal.bam	other	386269	386269	0	+	0	1	73	104	0.0
CP008925.1	h6.sal.bam	other	386270	386270	0	+	0	2	72	104	0.0
CP008925.1	h6.sal.bam	other	386271	386271	0	+	1	1	73	104	1.0
CP008925.1	h6.sal.bam	other	386272	386272	0	+	0	1	73	104	0.0
CP008925.1	h6.sal.bam	other	386273	386273	0	+	1	3	73	103	1.0
CP008925.1	h6.sal.bam	other	386274	386274	0	+	0	3	72	100	0.0
CP008925.1	h6.sal.bam	other	386275	386275	0	+	2	2	73	97	2.0
CP008925.1	h6.sal.bam	other	386276	386276	0	+	1	3	74	95	1.0
CP008925.1	h6.sal.bam	other	386277	386277	0	+	0	4	73	94	0.0
CP008925.1	h6.sal.bam	other	386278	386278	0	+	0	0	71	92	0.0
CP008925.1	h6.sal.bam	other	386279	386279	0	+	0	0	71	92	0.0
CP008925.1	h6.sal.bam	other	386280	386280	0	+	0	2	70	92	0.0
CP008925.1	h6.sal.bam	other	386281	386281	0	+	1	3	68	90	1.0
CP008925.1	h6.sal.bam	other	386282	386282	0	+	1	1	69	87	1.0
CP008925.1	h6.sal.bam	other	386283	386283	0	+	1	2	70	86	1.0
CP008925.1	h6.sal.bam	other	386284	386284	0	+	2	2	72	85	2.0
CP008925.1	h6.sal.bam	other	386285	386285	0	+	0	2	72	83	0.0
CP008925.1	h6.sal.bam	other	386286	386286	0	+	2	0	73	82	2.0
CP008925.1	h6.sal.bam	other	386287	386287	0	+	1	0	74	82	1.0
CP008925.1	h6.sal.bam	other	386288	386288	0	+	0	2	74	84	0.0
CP008925.1	h6.sal.bam	other	386289	386289	0	+	1	0	75	82	1.0
CP008925.1	h6.sal.bam	other	386290	386290	0	+	0	0	74	82	0.0
CP008925.1	h6.sal.bam	other	386291	386291	0	+	2	3	76	85	2.0
CP008925.1	h6.sal.bam	other	386292	386292	0	+	1	4	77	83	1.0
CP008925.1	h6.sal.bam	other	386293	386293	0	+	2	3	76	80	2.0
CP008925.1	h6.sal.bam	other	386294	386294	0	+	1	3	77	77	1.0
CP008925.1	h6.sal.bam	other	386295	386295	0	+	0	1	75	75	0.0
CP008925.1	h6.sal.bam	other	386296	386296	0	+	2	0	75	74	2.0
CP008925.1	h6.sal.bam	other	386297	386297	0	+	0	0	75	74	0.0
CP008925.1	h6.sal.bam	other	386298	386298	0	+	0	0	74	75	0.0
CP008925.1	h6.sal.bam	other	386299	386299	0	+	1	0	74	79	1.0
CP008925.1	h6.sal.bam	other	386300	386300	0	+	0	0	74	83	0.0
CP008925.1	h6.sal.bam	other	386301	386301	0	+	0	1	72	85	0.0
CP008925.1	h6.sal.bam	other	386302	386302	0	+	1	4	73	84	1.0
CP008925.1	h6.sal.bam	other	386303	386303	0	+	4	1	75	81	4.0
CP008925.1	h6.sal.bam	other	386304	386304	0	+	0	4	73	80	0.0
CP008925.1	h6.sal.bam	other	386305	386305	0	+	0	2	73	76	0.0
CP008925.1	h6.sal.bam	other	386306	386306	0	+	1	1	74	76	1.0
CP008925.1	h6.sal.bam	other	386307	386307	0	+	4	0	78	77	4.0
CP008925.1	h6.sal.bam	other	386308	386308	0	+	0	4	76	77	0.0
CP008925.1	h6.sal.bam	other	386309	386309	0	+	0	4	75	73	0.0
CP008925.1	h6.sal.bam	other	386310	386310	0	+	3	1	76	69	3.0
CP008925.1	h6.sal.bam	other	386311	386311	0	+	0	0	76	69	0.0
CP008925.1	h6.sal.bam	other	386312	386312	0	+	1	2	76	72	1.0
CP008925.1	h6.sal.bam	GAAC	386313	386313	386321	+	0	1	75	75	0.0
CP008925.1	h6.sal.bam	other	386314	386314	0	+	0	1	75	76	0.0
CP008925.1	h6.sal.bam	GAAC	386315	386315	386321	+	2	1	75	76	2.0
CP008925.1	h6.sal.bam	other	386316	386316	0	+	2	0	77	77	2.0
CP008925.1	h6.sal.bam	other	386317	386317	0	+	2	2	79	79	2.0
CP008925.1	h6.sal.bam	other	386318	386318	0	+	1	0	78	78	1.0
CP008925.1	h6.sal.bam	other	386319	386319	0	+	2	0	80	78	2.0
CP008925.1	h6.sal.bam	other	386320	386320	0	+	3	0	82	84	3.0
CP008925.1	h6.sal.bam	other	386321	386321	0	+	2	1	82	85	2.0
CP008925.1	h6.sal.bam	other	386322	386322	0	+	0	2	76	87	0.0
CP008925.1	h6.sal.bam	other	386323	386323	0	+	0	0	76	86	0.0
CP008925.1	h6.sal.bam	other	386324	386324	0	+	1	3	77	87	1.0
CP008925.1	h6.sal.bam	other	386325	386325	0	+	2	3	78	86	2.0
CP008925.1	h6.sal.bam	other	386326	386326	0	+	1	0	78	83	1.0
CP008925.1	h6.sal.bam	other	386327	386327	0	+	0	1	76	84	0.0
CP008925.1	h6.sal.bam	other	386328	386328	0	+	0	2	73	86	0.0
CP008925.1	h6.sal.bam	other	386329	386329	0	+	1	3	74	86	1.0
CP008925.1	h6.sal.bam	GAAC	386330	386330	386321	+	0	2	72	83	0.0
CP008925.1	h6.sal.bam	other	386331	386331	0	+	0	0	72	81	0.0
CP008925.1	h6.sal.bam	GAAC	386332	386332	386321	+	1	1	72	81	1.0
CP008925.1	h6.sal.bam	other	386333	386333	0	+	4	1	73	81	4.0
CP008925.1	h6.sal.bam	other	386334	386334	0	+	0	0	73	81	0.0
CP008925.1	h6.sal.bam	other	386335	386335	0	+	1	0	73	84	1.0
CP008925.1	h6.sal.bam	other	386336	386336	0	+	0	2	73	84	0.0
CP008925.1	h6.sal.bam	other	386337	386337	0	+	2	0	73	82	2.0
CP008925.1	h6.sal.bam	other	386338	386338	0	+	2	1	75	83	2.0
CP008925.1	h6.sal.bam	other	386339	386339	0	+	1	0	72	82	1.0
CP008925.1	h6.sal.bam	other	386340	386340	0	+	0	1	70	83	0.0
CP008925.1	h6.sal.bam	other	386341	386341	0	+	1	2	69	82	1.0
CP008925.1	h6.sal.bam	other	386342	386342	0	+	0	3	69	81	0.0
CP008925.1	h6.sal.bam	other	386343	386343	0	+	0	0	68	78	0.0
CP008925.1	h6.sal.bam	GTTC	386344	386344	386352	+	1	1	69	78	1.0
CP008925.1	h6.sal.bam	other	386345	386345	0	+	1	2	70	77	1.0
CP008925.1	h6.sal.bam	GTTC	386346	386346	386352	+	0	1	69	77	0.0
CP008925.1	h6.sal.bam	other	386347	386347	0	+	1	0	69	76	1.0
CP008925.1	h6.sal.bam	other	386348	386348	0	+	0	0	69	76	0.0
CP008925.1	h6.sal.bam	other	386349	386349	0	+	2	0	71	76	2.0
CP008925.1	h6.sal.bam	other	386350	386350	0	+	3	0	71	78	3.0
CP008925.1	h6.sal.bam	other	386351	386351	0	+	1	2	72	79	1.0
CP008925.1	h6.sal.bam	other	386352	386352	0	+	1	1	73	79	1.0
CP008925.1	h6.sal.bam	other	386353	386353	0	+	1	0	74	78	1.0
CP008925.1	h6.sal.bam	other	386354	386354	0	+	0	0	74	79	0.0
CP008925.1	h6.sal.bam	other	386355	386355	0	+	1	0	75	80	1.0
CP008925.1	h6.sal.bam	other	386356	386356	0	+	0	0	73	81	0.0
CP008925.1	h6.sal.bam	other	386357	386357	0	+	2	0	74	81	2.0
CP008925.1	h6.sal.bam	other	386358	386358	0	+	0	1	72	81	0.0
CP008925.1	h6.sal.bam	other	386359	386359	0	+	1	1	73	80	1.0
CP008925.1	h6.sal.bam	other	386360	386360	0	+	0	0	73	80	0.0
CP008925.1	h6.sal.bam	GTTC	386361	386361	386352	+	0	1	68	82	0.0
CP008925.1	h6.sal.bam	other	386362	386362	0	+	0	1	68	81	0.0
CP008925.1	h6.sal.bam	GTTC	386363	386363	386352	+	0	1	68	80	0.0
CP008925.1	h6.sal.bam	other	386364	386364	0	+	3	0	69	79	3.0
CP008925.1	h6.sal.bam	other	386365	386365	0	+	0	2	69	79	0.0
CP008925.1	h6.sal.bam	other	386366	386366	0	+	0	1	69	78	0.0
CP008925.1	h6.sal.bam	other	386367	386367	0	+	2	1	69	78	2.0
CP008925.1	h6.sal.bam	other	386368	386368	0	+	0	0	68	78	0.0
CP008925.1	h6.sal.bam	other	386369	386369	0	+	0	1	67	78	0.0
CP008925.1	h6.sal.bam	other	386370	386370	0	+	1	0	68	77	1.0
CP008925.1	h6.sal.bam	other	386371	386371	0	+	2	1	68	77	2.0
CP008925.1	h6.sal.bam	GAAC	386372	386372	386380	+	1	4	69	82	1.0
CP008925.1	h6.sal.bam	other	386373	386373	0	+	3	3	72	78	3.0
CP008925.1	h6.sal.bam	GAAC	386374	386374	386380	+	4	2	75	75	4.0
CP008925.1	h6.sal.bam	other	386375	386375	0	+	2	3	76	74	2.0
CP008925.1	h6.sal.bam	other	386376	386376	0	+	1	0	77	71	1.0
CP008925.1	h6.sal.bam	other	386377	386377	0	+	0	0	76	71	0.0
CP008925.1	h6.sal.bam	other	386378	386378	0	+	1	0	74	73	1.0
CP008925.1	h6.sal.bam	other	386379	386379	0	+	1	0	75	74	1.0
CP008925.1	h6.sal.bam	other	386380	386380	0	+	2	2	77	74	2.0
CP008925.1	h6.sal.bam	other	386381	386381	0	+	0	2	73	73	0.0
CP008925.1	h6.sal.bam	other	386382	386382	0	+	0	0	73	75	0.0
CP008925.1	h6.sal.bam	other	386383	386383	0	+	1	0	74	79	1.0
CP008925.1	h6.sal.bam	other	386384	386384	0	+	0	1	70	82	0.0
CP008925.1	h6.sal.bam	other	386385	386385	0	+	3	0	73	81	3.0
CP008925.1	h6.sal.bam	other	386386	386386	0	+	1	3	74	83	1.0
CP008925.1	h6.sal.bam	other	386387	386387	0	+	0	4	74	80	0.0
CP008925.1	h6.sal.bam	other	386388	386388	0	+	1	2	75	76	1.0
CP008925.1	h6.sal.bam	GAAC	386389	386389	386380	+	4	3	79	75	4.0
CP008925.1	h6.sal.bam	other	386390	386390	0	+	0	1	76	73	0.0
CP008925.1	h6.sal.bam	GAAC	386391	386391	386380	+	1	2	73	73	1.0
CP008925.1	h6.sal.bam	other	386392	386392	0	+	0	2	72	72	0.0
CP008925.1	h6.sal.bam	other	386393	386393	0	+	0	5	72	71	0.0
CP008925.1	h6.sal.bam	other	386394	386394	0	+	1	1	72	66	1.0
CP008925.1	h6.sal.bam	other	386395	386395	0	+	1	0	70	66	1.0
CP008925.1	h6.sal.bam	other	386396	386396	0	+	3	3	71	66	3.0
CP008925.1	h6.sal.bam	other	386397	386397	0	+	0	1	71	63	0.0
CP008925.1	h6.sal.bam	other	386398	386398	0	+	0	1	70	63	0.0
CP008925.1	h6.sal.bam	other	386399	386399	0	+	1	2	71	62	1.0
CP008925.1	h6.sal.bam	other	386400	386400	0	+	0	0	68	60	0.0
CP008925.1	h6.sal.bam	other	386401	386401	0	+	2	1	69	60	2.0
CP008925.1	h6.sal.bam	other	386402	386402	0	+	1	3	70	60	1.0
CP008925.1	h6.sal.bam	other	386403	386403	0	+	1	1	69	60	1.0
CP008925.1	h6.sal.bam	other	386404	386404	0	+	0	0	69	59	0.0
CP008925.1	h6.sal.bam	other	386405	386405	0	+	0	0	69	62	0.0
CP008925.1	h6.sal.bam	other	386406	386406	0	+	2	1	71	62	2.0
CP008925.1	h6.sal.bam	other	386407	386407	0	+	2	0	68	63	2.0
CP008925.1	h6.sal.bam	other	386408	386408	0	+	1	1	67	63	1.0
CP008925.1	h6.sal.bam	other	386409	386409	0	+	0	3	67	62	0.0
CP008925.1	h6.sal.bam	other	386410	386410	0	+	0	0	67	60	0.0
CP008925.1	h6.sal.bam	other	386411	386411	0	+	0	0	65	60	0.0
CP008925.1	h6.sal.bam	other	386412	386412	0	+	1	1	64	60	1.0
CP008925.1	h6.sal.bam	other	386413	386413	0	+	0	0	64	59	0.0
CP008925.1	h6.sal.bam	other	386414	386414	0	+	1	1	65	62	1.0
CP008925.1	h6.sal.bam	other	386415	386415	0	+	0	0	65	62	0.0
CP008925.1	h6.sal.bam	other	386416	386416	0	+	1	1	65	62	1.0
CP008925.1	h6.sal.bam	other	386417	386417	0	+	2	0	67	61	2.0
CP008925.1	h6.sal.bam	other	386418	386418	0	+	1	1	68	61	1.0
CP008925.1	h6.sal.bam	other	386419	386419	0	+	1	1	68	61	1.0
CP008925.1	h6.sal.bam	other	386420	386420	0	+	0	0	67	60	0.0
CP008925.1	h6.sal.bam	other	386421	386421	0	+	0	0	67	61	0.0
CP008925.1	h6.sal.bam	other	386422	386422	0	+	0	0	66	61	0.0
CP008925.1	h6.sal.bam	other	386423	386423	0	+	0	0	66	63	0.0
CP008925.1	h6.sal.bam	other	386424	386424	0	+	1	4	65	66	1.0
CP008925.1	h6.sal.bam	other	386425	386425	0	+	0	0	62	63	0.0
CP008925.1	h6.sal.bam	other	386426	386426	0	+	1	1	63	63	1.0
CP008925.1	h6.sal.bam	other	386427	386427	0	+	0	1	62	62	0.0
CP008925.1	h6.sal.bam	other	386428	386428	0	+	1	1	62	62	1.0
CP008925.1	h6.sal.bam	other	386429	386429	0	+	0	0	61	62	0.0
CP008925.1	h6.sal.bam	other	386430	386430	0	+	0	1	61	62	0.0
CP008925.1	h6.sal.bam	other	386431	386431	0	+	0	0	61	64	0.0
CP008925.1	h6.sal.bam	other	386432	386432	0	+	0	0	60	65	0.0
CP008925.1	h6.sal.bam	other	386433	386433	0	+	0	1	60	66	0.0
CP008925.1	h6.sal.bam	other	386434	386434	0	+	1	1	60	65	1.0
CP008925.1	h6.sal.bam	other	386435	386435	0	+	3	1	63	67	3.0
CP008925.1	h6.sal.bam	other	386436	386436	0	+	1	0	64	66	1.0
CP008925.1	h6.sal.bam	other	386437	386437	0	+	2	0	66	67	2.0
CP008925.1	h6.sal.bam	other	386438	386438	0	+	0	0	66	67	0.0
CP008925.1	h6.sal.bam	other	386439	386439	0	+	1	0	64	68	1.0
CP008925.1	h6.sal.bam	other	386440	386440	0	+	0	1	64	68	0.0
CP008925.1	h6.sal.bam	other	386441	386441	0	+	2	2	64	67	2.0
CP008925.1	h6.sal.bam	other	386442	386442	0	+	0	1	64	65	0.0
CP008925.1	h6.sal.bam	other	386443	386443	0	+	2	0	66	64	2.0
CP008925.1	h6.sal.bam	other	386444	386444	0	+	0	0	65	64	0.0
CP008925.1	h6.sal.bam	other	386445	386445	0	+	3	7	68	64	3.0
CP008925.1	h6.sal.bam	other	386446	386446	0	+	0	2	66	58	0.0
CP008925.1	h6.sal.bam	other	386447	386447	0	+	2	0	67	59	2.0
CP008925.1	h6.sal.bam	other	386448	386448	0	+	0	0	64	62	0.0
CP008925.1	h6.sal.bam	other	386449	386449	0	+	0	0	60	63	0.0
CP008925.1	h6.sal.bam	other	386450	386450	0	+	1	0	59	64	1.0
CP008925.1	h6.sal.bam	other	386451	386451	0	+	2	0	60	64	2.0
CP008925.1	h6.sal.bam	other	386452	386452	0	+	0	2	60	65	0.0
CP008925.1	h6.sal.bam	other	386453	386453	0	+	1	0	57	63	1.0
CP008925.1	h6.sal.bam	other	386454	386454	0	+	1	0	58	65	1.0
CP008925.1	h6.sal.bam	other	386455	386455	0	+	0	1	58	65	0.0
CP008925.1	h6.sal.bam	other	386456	386456	0	+	2	4	59	67	2.0
CP008925.1	h6.sal.bam	other	386457	386457	0	+	1	4	60	66	1.0
CP008925.1	h6.sal.bam	other	386458	386458	0	+	1	2	61	64	1.0
CP008925.1	h6.sal.bam	other	386459	386459	0	+	1	2	62	63	1.0
CP008925.1	h6.sal.bam	other	386460	386460	0	+	2	0	61	63	2.0
CP008925.1	h6.sal.bam	other	386461	386461	0	+	4	0	64	63	4.0
CP008925.1	h6.sal.bam	other	386462	386462	0	+	0	0	64	63	0.0
CP008925.1	h6.sal.bam	other	386463	386463	0	+	3	1	65	63	3.0
CP008925.1	h6.sal.bam	other	386464	386464	0	+	0	1	62	62	0.0
CP008925.1	h6.sal.bam	other	386465	386465	0	+	2	0	64	62	2.0
CP008925.1	h6.sal.bam	other	386466	386466	0	+	1	1	64	64	1.0
CP008925.1	h6.sal.bam	other	386467	386467	0	+	2	1	66	63	2.0
CP008925.1	h6.sal.bam	other	386468	386468	0	+	1	0	66	62	1.0
CP008925.1	h6.sal.bam	other	386469	386469	0	+	1	1	67	62	1.0
CP008925.1	h6.sal.bam	other	386470	386470	0	+	2	0	68	62	2.0
CP008925.1	h6.sal.bam	other	386471	386471	0	+	1	1	66	66	1.0
CP008925.1	h6.sal.bam	other	386472	386472	0	+	1	0	67	67	1.0
CP008925.1	h6.sal.bam	other	386473	386473	0	+	0	0	67	67	0.0
CP008925.1	h6.sal.bam	other	386474	386474	0	+	0	0	66	70	0.0
CP008925.1	h6.sal.bam	other	386475	386475	0	+	0	1	66	70	0.0
CP008925.1	h6.sal.bam	other	386476	386476	0	+	1	0	65	71	1.0
CP008925.1	h6.sal.bam	other	386477	386477	0	+	1	4	65	73	1.0
CP008925.1	h6.sal.bam	other	386478	386478	0	+	1	0	65	69	1.0
CP008925.1	h6.sal.bam	other	386479	386479	0	+	1	3	66	69	1.0
CP008925.1	h6.sal.bam	other	386480	386480	0	+	0	0	66	66	0.0
CP008925.1	h6.sal.bam	other	386481	386481	0	+	0	2	64	69	0.0
CP008925.1	h6.sal.bam	other	386482	386482	0	+	2	0	64	69	2.0
CP008925.1	h6.sal.bam	other	386483	386483	0	+	0	1	63	70	0.0
CP008925.1	h6.sal.bam	other	386484	386484	0	+	1	0	64	71	1.0
CP008925.1	h6.sal.bam	other	386485	386485	0	+	1	0	65	71	1.0
CP008925.1	h6.sal.bam	other	386486	386486	0	+	1	0	65	71	1.0
CP008925.1	h6.sal.bam	other	386487	386487	0	+	0	1	65	71	0.0
CP008925.1	h6.sal.bam	other	386488	386488	0	+	1	2	66	73	1.0
CP008925.1	h6.sal.bam	other	386489	386489	0	+	0	1	65	71	0.0
CP008925.1	h6.sal.bam	other	386490	386490	0	+	6	0	71	70	6.0
CP008925.1	h6.sal.bam	other	386491	386491	0	+	0	0	70	72	0.0
CP008925.1	h6.sal.bam	other	386492	386492	0	+	0	0	67	72	0.0
CP008925.1	h6.sal.bam	other	386493	386493	0	+	0	0	66	74	0.0
CP008925.1	h6.sal.bam	other	386494	386494	0	+	1	1	67	75	1.0
CP008925.1	h6.sal.bam	other	386495	386495	0	+	2	0	69	74	2.0
CP008925.1	h6.sal.bam	other	386496	386496	0	+	3	0	72	74	3.0
CP008925.1	h6.sal.bam	other	386497	386497	0	+	0	2	72	74	0.0
CP008925.1	h6.sal.bam	other	386498	386498	0	+	0	3	71	72	0.0
CP008925.1	h6.sal.bam	other	386499	386499	0	+	1	1	71	69	1.0
CP008925.1	h6.sal.bam	other	386500	386500	0	+	1	0	72	71	1.0
CP008925.1	h6.sal.bam	other	386501	386501	0	+	1	0	72	71	1.0
CP008925.1	h6.sal.bam	other	386502	386502	0	+	0	1	72	73	0.0
CP008925.1	h6.sal.bam	other	386503	386503	0	+	0	1	72	72	0.0
CP008925.1	h6.sal.bam	other	386504	386504	0	+	0	1	72	71	0.0
CP008925.1	h6.sal.bam	other	386505	386505	0	+	1	2	73	72	1.0
CP008925.1	h6.sal.bam	other	386506	386506	0	+	0	1	73	72	0.0
CP008925.1	h6.sal.bam	other	386507	386507	0	+	1	1	74	73	1.0
CP008925.1	h6.sal.bam	other	386508	386508	0	+	2	1	76	72	2.0
CP008925.1	h6.sal.bam	other	386509	386509	0	+	1	2	76	72	1.0
CP008925.1	h6.sal.bam	other	386510	386510	0	+	0	0	72	72	0.0
CP008925.1	h6.sal.bam	other	386511	386511	0	+	0	1	70	73	0.0
CP008925.1	h6.sal.bam	other	386512	386512	0	+	0	1	70	73	0.0
CP008925.1	h6.sal.bam	other	386513	386513	0	+	0	0	70	72	0.0
CP008925.1	h6.sal.bam	other	386514	386514	0	+	0	0	69	72	0.0
CP008925.1	h6.sal.bam	other	386515	386515	0	+	0	0	69	75	0.0
CP008925.1	h6.sal.bam	other	386516	386516	0	+	2	0	69	75	2.0
CP008925.1	h6.sal.bam	other	386517	386517	0	+	2	0	71	75	2.0
CP008925.1	h6.sal.bam	other	386518	386518	0	+	0	0	69	77	0.0
CP008925.1	h6.sal.bam	other	386519	386519	0	+	0	1	68	77	0.0
CP008925.1	h6.sal.bam	other	386520	386520	0	+	0	0	64	77	0.0
CP008925.1	h6.sal.bam	other	386521	386521	0	+	2	4	66	78	2.0
CP008925.1	h6.sal.bam	other	386522	386522	0	+	2	3	66	74	2.0
CP008925.1	h6.sal.bam	other	386523	386523	0	+	3	2	69	72	3.0
CP008925.1	h6.sal.bam	other	386524	386524	0	+	0	0	69	72	0.0
CP008925.1	h6.sal.bam	other	386525	386525	0	+	1	1	68	72	1.0
CP008925.1	h6.sal.bam	other	386526	386526	0	+	1	0	67	71	1.0
CP008925.1	h6.sal.bam	other	386527	386527	0	+	3	0	70	71	3.0
CP008925.1	h6.sal.bam	other	386528	386528	0	+	2	2	71	73	2.0
CP008925.1	h6.sal.bam	other	386529	386529	0	+	1	0	71	75	1.0
CP008925.1	h6.sal.bam	other	386530	386530	0	+	0	6	70	76	0.0
CP008925.1	h6.sal.bam	other	386531	386531	0	+	1	0	70	71	1.0
CP008925.1	h6.sal.bam	other	386532	386532	0	+	3	2	72	72	3.0
CP008925.1	h6.sal.bam	other	386533	386533	0	+	2	2	73	70	2.0
CP008925.1	h6.sal.bam	other	386534	386534	0	+	0	2	70	70	0.0
CP008925.1	h6.sal.bam	other	386535	386535	0	+	2	0	72	68	2.0
CP008925.1	h6.sal.bam	other	386536	386536	0	+	1	0	70	69	1.0
CP008925.1	h6.sal.bam	other	386537	386537	0	+	0	0	67	69	0.0
CP008925.1	h6.sal.bam	other	386538	386538	0	+	1	0	67	69	1.0
CP008925.1	h6.sal.bam	other	386539	386539	0	+	0	1	67	69	0.0
CP008925.1	h6.sal.bam	other	386540	386540	0	+	1	2	67	70	1.0
CP008925.1	h6.sal.bam	other	386541	386541	0	+	0	0	67	68	0.0
CP008925.1	h6.sal.bam	other	386542	386542	0	+	1	0	66	68	1.0
CP008925.1	h6.sal.bam	other	386543	386543	0	+	0	1	64	68	0.0
CP008925.1	h6.sal.bam	other	386544	386544	0	+	3	4	67	67	3.0
CP008925.1	h6.sal.bam	other	386545	386545	0	+	1	1	66	63	1.0
CP008925.1	h6.sal.bam	other	386546	386546	0	+	3	2	67	65	3.0
CP008925.1	h6.sal.bam	other	386547	386547	0	+	1	2	68	63	1.0
CP008925.1	h6.sal.bam	other	386548	386548	0	+	1	1	69	61	1.0
CP008925.1	h6.sal.bam	other	386549	386549	0	+	2	3	71	60	2.0
CP008925.1	h6.sal.bam	other	386550	386550	0	+	1	0	72	64	1.0
CP008925.1	h6.sal.bam	other	386551	386551	0	+	2	1	73	64	2.0
CP008925.1	h6.sal.bam	other	386552	386552	0	+	0	0	72	63	0.0
CP008925.1	h6.sal.bam	other	386553	386553	0	+	0	2	71	63	0.0
CP008925.1	h6.sal.bam	other	386554	386554	0	+	0	1	70	61	0.0
CP008925.1	h6.sal.bam	other	386555	386555	0	+	0	0	66	68	0.0
CP008925.1	h6.sal.bam	other	386556	386556	0	+	1	2	67	71	1.0
CP008925.1	h6.sal.bam	other	386557	386557	0	+	2	1	69	72	2.0
CP008925.1	h6.sal.bam	other	386558	386558	0	+	1	2	70	71	1.0
CP008925.1	h6.sal.bam	other	386559	386559	0	+	0	0	70	70	0.0
CP008925.1	h6.sal.bam	other	386560	386560	0	+	0	0	70	72	0.0
CP008925.1	h6.sal.bam	other	386561	386561	0	+	0	1	70	75	0.0
CP008925.1	h6.sal.bam	other	386562	386562	0	+	0	1	70	74	0.0
CP008925.1	h6.sal.bam	other	386563	386563	0	+	0	0	69	74	0.0
CP008925.1	h6.sal.bam	other	386564	386564	0	+	0	0	63	76	0.0
CP008925.1	h6.sal.bam	other	386565	386565	0	+	4	1	67	81	4.0
CP008925.1	h6.sal.bam	other	386566	386566	0	+	0	0	67	80	0.0
CP008925.1	h6.sal.bam	other	386567	386567	0	+	0	2	67	80	0.0
CP008925.1	h6.sal.bam	other	386568	386568	0	+	3	1	70	78	3.0
CP008925.1	h6.sal.bam	other	386569	386569	0	+	1	0	70	77	1.0
CP008925.1	h6.sal.bam	other	386570	386570	0	+	0	0	68	78	0.0
CP008925.1	h6.sal.bam	other	386571	386571	0	+	0	0	65	80	0.0
CP008925.1	h6.sal.bam	other	386572	386572	0	+	2	0	67	80	2.0
CP008925.1	h6.sal.bam	other	386573	386573	0	+	1	0	68	80	1.0
CP008925.1	h6.sal.bam	other	386574	386574	0	+	0	3	67	80	0.0
CP008925.1	h6.sal.bam	other	386575	386575	0	+	1	0	67	78	1.0
CP008925.1	h6.sal.bam	other	386576	386576	0	+	0	2	66	81	0.0
CP008925.1	h6.sal.bam	other	386577	386577	0	+	0	0	66	81	0.0
CP008925.1	h6.sal.bam	other	386578	386578	0	+	1	0	67	81	1.0
CP008925.1	h6.sal.bam	other	386579	386579	0	+	1	2	68	83	1.0
CP008925.1	h6.sal.bam	other	386580	386580	0	+	1	2	68	82	1.0
CP008925.1	h6.sal.bam	other	386581	386581	0	+	0	2	68	80	0.0
CP008925.1	h6.sal.bam	other	386582	386582	0	+	1	0	66	78	1.0
CP008925.1	h6.sal.bam	other	386583	386583	0	+	1	1	67	78	1.0
CP008925.1	h6.sal.bam	other	386584	386584	0	+	0	2	66	77	0.0
CP008925.1	h6.sal.bam	other	386585	386585	0	+	0	0	66	76	0.0
CP008925.1	h6.sal.bam	other	386586	386586	0	+	4	1	70	76	4.0
CP008925.1	h6.sal.bam	other	386587	386587	0	+	1	0	71	75	1.0
CP008925.1	h6.sal.bam	other	386588	386588	0	+	3	1	74	77	3.0
CP008925.1	h6.sal.bam	other	386589	386589	0	+	0	2	74	76	0.0
CP008925.1	h6.sal.bam	other	386590	386590	0	+	0	1	70	77	0.0
CP008925.1	h6.sal.bam	other	386591	386591	0	+	1	1	70	78	1.0
CP008925.1	h6.sal.bam	other	386592	386592	0	+	3	0	73	79	3.0
CP008925.1	h6.sal.bam	other	386593	386593	0	+	1	0	74	79	1.0
CP008925.1	h6.sal.bam	other	386594	386594	0	+	1	1	75	81	1.0
CP008925.1	h6.sal.bam	other	386595	386595	0	+	1	1	75	80	1.0
CP008925.1	h6.sal.bam	other	386596	386596	0	+	2	0	75	79	2.0
CP008925.1	h6.sal.bam	other	386597	386597	0	+	3	1	77	82	3.0
CP008925.1	h6.sal.bam	other	386598	386598	0	+	1	2	76	84	1.0
CP008925.1	h6.sal.bam	other	386599	386599	0	+	3	0	78	83	3.0
CP008925.1	h6.sal.bam	other	386600	386600	0	+	0	2	77	83	0.0
CP008925.1	h6.sal.bam	other	386601	386601	0	+	2	0	78	86	2.0
CP008925.1	h6.sal.bam	other	386602	386602	0	+	2	4	77	87	2.0
CP008925.1	h6.sal.bam	other	386603	386603	0	+	1	0	75	84	1.0
CP008925.1	h6.sal.bam	other	386604	386604	0	+	3	1	78	84	3.0
CP008925.1	h6.sal.bam	other	386605	386605	0	+	2	1	80	83	2.0
CP008925.1	h6.sal.bam	GTTC	386606	386606	386614	+	0	1	79	82	0.0
CP008925.1	h6.sal.bam	other	386607	386607	0	+	2	0	79	83	2.0
CP008925.1	h6.sal.bam	GTTC	386608	386608	386614	+	0	2	75	84	0.0
CP008925.1	h6.sal.bam	other	386609	386609	0	+	0	0	75	83	0.0
CP008925.1	h6.sal.bam	other	386610	386610	0	+	0	1	75	83	0.0
CP008925.1	h6.sal.bam	other	386611	386611	0	+	3	0	77	82	3.0
CP008925.1	h6.sal.bam	other	386612	386612	0	+	0	0	76	82	0.0
CP008925.1	h6.sal.bam	other	386613	386613	0	+	0	2	75	84	0.0
CP008925.1	h6.sal.bam	other	386614	386614	0	+	2	0	77	82	2.0
CP008925.1	h6.sal.bam	other	386615	386615	0	+	1	0	78	82	1.0
CP008925.1	h6.sal.bam	other	386616	386616	0	+	0	0	78	82	0.0
CP008925.1	h6.sal.bam	other	386617	386617	0	+	1	0	78	82	1.0
CP008925.1	h6.sal.bam	other	386618	386618	0	+	4	1	82	82	4.0
CP008925.1	h6.sal.bam	other	386619	386619	0	+	2	2	81	86	2.0
CP008925.1	h6.sal.bam	other	386620	386620	0	+	3	0	83	86	3.0
CP008925.1	h6.sal.bam	other	386621	386621	0	+	0	1	80	86	0.0
CP008925.1	h6.sal.bam	other	386622	386622	0	+	0	0	78	88	0.0
CP008925.1	h6.sal.bam	GTTC	386623	386623	386614	+	1	6	79	88	1.0
CP008925.1	h6.sal.bam	other	386624	386624	0	+	0	0	77	82	0.0
CP008925.1	h6.sal.bam	GTTC	386625	386625	386614	+	5	0	81	83	5.0
CP008925.1	h6.sal.bam	GAAC	386626	386626	386634	+	3	0	82	84	3.0
CP008925.1	h6.sal.bam	other	386627	386627	0	+	1	0	83	84	1.0
CP008925.1	h6.sal.bam	GAAC	386628	386628	386634	+	1	0	84	85	1.0
CP008925.1	h6.sal.bam	other	386629	386629	0	+	0	11	84	85	0.0
CP008925.1	h6.sal.bam	other	386630	386630	0	+	2	2	85	76	2.0
CP008925.1	h6.sal.bam	other	386631	386631	0	+	3	3	88	74	3.0
CP008925.1	h6.sal.bam	other	386632	386632	0	+	0	1	86	71	0.0
CP008925.1	h6.sal.bam	other	386633	386633	0	+	1	2	86	74	1.0
CP008925.1	h6.sal.bam	other	386634	386634	0	+	2	1	88	73	2.0
CP008925.1	h6.sal.bam	other	386635	386635	0	+	0	2	88	74	0.0
CP008925.1	h6.sal.bam	other	386636	386636	0	+	0	0	88	72	0.0
CP008925.1	h6.sal.bam	other	386637	386637	0	+	1	0	89	73	1.0
CP008925.1	h6.sal.bam	other	386638	386638	0	+	0	2	89	75	0.0
CP008925.1	h6.sal.bam	other	386639	386639	0	+	0	4	89	73	0.0
CP008925.1	h6.sal.bam	other	386640	386640	0	+	2	0	87	71	2.0
CP008925.1	h6.sal.bam	other	386641	386641	0	+	2	0	89	72	2.0
CP008925.1	h6.sal.bam	other	386642	386642	0	+	0	0	89	72	0.0
CP008925.1	h6.sal.bam	GAAC	386643	386643	386634	+	4	1	89	73	4.0
CP008925.1	h6.sal.bam	other	386644	386644	0	+	1	2	90	72	1.0
CP008925.1	h6.sal.bam	GAAC;GAAC	386645	386645	386634;386653	+	2	0	89	70	2.0
CP008925.1	h6.sal.bam	other	386646	386646	0	+	0	0	89	70	0.0
CP008925.1	h6.sal.bam	GAAC	386647	386647	386653	+	0	0	89	71	0.0
CP008925.1	h6.sal.bam	other	386648	386648	0	+	2	1	91	71	2.0
CP008925.1	h6.sal.bam	other	386649	386649	0	+	0	1	91	70	0.0
CP008925.1	h6.sal.bam	other	386650	386650	0	+	1	3	91	71	1.0
CP008925.1	h6.sal.bam	GTTC	386651	386651	386659	+	0	2	91	68	0.0
CP008925.1	h6.sal.bam	other	386652	386652	0	+	0	2	91	66	0.0
CP008925.1	h6.sal.bam	GTTC	386653	386653	386659	+	0	1	90	66	0.0
CP008925.1	h6.sal.bam	other	386654	386654	0	+	0	0	88	65	0.0
CP008925.1	h6.sal.bam	other	386655	386655	0	+	1	0	89	65	1.0
CP008925.1	h6.sal.bam	other	386656	386656	0	+	0	0	89	66	0.0
CP008925.1	h6.sal.bam	other	386657	386657	0	+	2	0	89	67	2.0
CP008925.1	h6.sal.bam	other	386658	386658	0	+	0	0	89	69	0.0
CP008925.1	h6.sal.bam	other	386659	386659	0	+	2	0	91	71	2.0
CP008925.1	h6.sal.bam	other	386660	386660	0	+	0	0	91	71	0.0
CP008925.1	h6.sal.bam	other	386661	386661	0	+	1	1	88	73	1.0
CP008925.1	h6.sal.bam	GAAC;GAAC	386662	386662	386653;386670	+	1	1	88	72	1.0
CP008925.1	h6.sal.bam	other	386663	386663	0	+	0	2	85	71	0.0
CP008925.1	h6.sal.bam	GAAC;GAAC	386664	386664	386653;386670	+	2	1	87	69	2.0
CP008925.1	h6.sal.bam	other	386665	386665	0	+	0	3	87	68	0.0
CP008925.1	h6.sal.bam	other	386666	386666	0	+	1	1	84	69	1.0
CP008925.1	h6.sal.bam	other	386667	386667	0	+	1	1	85	69	1.0
CP008925.1	h6.sal.bam	GTTC	386668	386668	386659	+	0	1	83	69	0.0
CP008925.1	h6.sal.bam	other	386669	386669	0	+	1	1	84	68	1.0
CP008925.1	h6.sal.bam	GTTC	386670	386670	386659	+	1	2	84	69	1.0
CP008925.1	h6.sal.bam	other	386671	386671	0	+	3	3	82	68	3.0
CP008925.1	h6.sal.bam	other	386672	386672	0	+	2	1	83	66	2.0
CP008925.1	h6.sal.bam	other	386673	386673	0	+	1	0	84	65	1.0
CP008925.1	h6.sal.bam	other	386674	386674	0	+	1	3	80	65	1.0
CP008925.1	h6.sal.bam	other	386675	386675	0	+	1	2	81	64	1.0
CP008925.1	h6.sal.bam	other	386676	386676	0	+	1	1	82	62	1.0
CP008925.1	h6.sal.bam	other	386677	386677	0	+	5	1	85	63	5.0
CP008925.1	h6.sal.bam	other	386678	386678	0	+	2	0	86	64	2.0
CP008925.1	h6.sal.bam	GAAC	386679	386679	386670	+	3	0	84	64	3.0
CP008925.1	h6.sal.bam	other	386680	386680	0	+	0	2	84	64	0.0
CP008925.1	h6.sal.bam	GAAC	386681	386681	386670	+	2	0	86	62	2.0
CP008925.1	h6.sal.bam	other	386682	386682	0	+	0	1	84	72	0.0
CP008925.1	h6.sal.bam	other	386683	386683	0	+	1	1	85	71	1.0
CP008925.1	h6.sal.bam	other	386684	386684	0	+	0	0	85	71	0.0
CP008925.1	h6.sal.bam	other	386685	386685	0	+	0	1	82	74	0.0
CP008925.1	h6.sal.bam	other	386686	386686	0	+	0	1	82	73	0.0
CP008925.1	h6.sal.bam	other	386687	386687	0	+	2	0	84	73	2.0
CP008925.1	h6.sal.bam	other	386688	386688	0	+	0	0	84	73	0.0
CP008925.1	h6.sal.bam	other	386689	386689	0	+	0	0	82	73	0.0
CP008925.1	h6.sal.bam	other	386690	386690	0	+	2	0	83	76	2.0
CP008925.1	h6.sal.bam	other	386691	386691	0	+	1	2	82	79	1.0
CP008925.1	h6.sal.bam	other	386692	386692	0	+	1	0	80	79	1.0
CP008925.1	h6.sal.bam	other	386693	386693	0	+	1	3	81	79	1.0
CP008925.1	h6.sal.bam	other	386694	386694	0	+	1	2	80	76	1.0
CP008925.1	h6.sal.bam	other	386695	386695	0	+	2	2	78	76	2.0
CP008925.1	h6.sal.bam	other	386696	386696	0	+	2	1	80	74	2.0
CP008925.1	h6.sal.bam	other	386697	386697	0	+	0	1	80	73	0.0
CP008925.1	h6.sal.bam	other	386698	386698	0	+	1	0	80	74	1.0
CP008925.1	h6.sal.bam	other	386699	386699	0	+	0	0	79	74	0.0
CP008925.1	h6.sal.bam	other	386700	386700	0	+	2	1	78	76	2.0
CP008925.1	h6.sal.bam	other	386701	386701	0	+	4	0	79	75	4.0
CP008925.1	h6.sal.bam	other	386702	386702	0	+	3	1	81	75	3.0
CP008925.1	h6.sal.bam	other	386703	386703	0	+	1	2	81	75	1.0
CP008925.1	h6.sal.bam	other	386704	386704	0	+	1	0	80	74	1.0
CP008925.1	h6.sal.bam	other	386705	386705	0	+	0	1	77	74	0.0
CP008925.1	h6.sal.bam	other	386706	386706	0	+	0	0	77	73	0.0
CP008925.1	h6.sal.bam	other	386707	386707	0	+	0	4	77	73	0.0
CP008925.1	h6.sal.bam	other	386708	386708	0	+	0	2	76	70	0.0
CP008925.1	h6.sal.bam	other	386709	386709	0	+	1	1	75	68	1.0
CP008925.1	h6.sal.bam	other	386710	386710	0	+	1	0	76	69	1.0
CP008925.1	h6.sal.bam	other	386711	386711	0	+	0	0	75	72	0.0
CP008925.1	h6.sal.bam	other	386712	386712	0	+	0	2	75	74	0.0
CP008925.1	h6.sal.bam	other	386713	386713	0	+	1	0	76	73	1.0
CP008925.1	h6.sal.bam	other	386714	386714	0	+	0	2	76	73	0.0
CP008925.1	h6.sal.bam	other	386715	386715	0	+	0	1	74	74	0.0
CP008925.1	h6.sal.bam	other	386716	386716	0	+	1	1	73	72	1.0
CP008925.1	h6.sal.bam	other	386717	386717	0	+	0	0	69	72	0.0
CP008925.1	h6.sal.bam	other	386718	386718	0	+	0	0	68	74	0.0
CP008925.1	h6.sal.bam	other	386719	386719	0	+	0	0	66	75	0.0
CP008925.1	h6.sal.bam	other	386720	386720	0	+	3	0	69	76	3.0
CP008925.1	h6.sal.bam	other	386721	386721	0	+	0	1	67	78	0.0
CP008925.1	h6.sal.bam	other	386722	386722	0	+	0	0	67	77	0.0
CP008925.1	h6.sal.bam	other	386723	386723	0	+	0	0	67	77	0.0
CP008925.1	h6.sal.bam	other	386724	386724	0	+	2	1	69	78	2.0
CP008925.1	h6.sal.bam	other	386725	386725	0	+	0	1	68	77	0.0
CP008925.1	h6.sal.bam	other	386726	386726	0	+	2	2	70	76	2.0
CP008925.1	h6.sal.bam	other	386727	386727	0	+	1	0	71	75	1.0
CP008925.1	h6.sal.bam	other	386728	386728	0	+	0	0	71	78	0.0
CP008925.1	h6.sal.bam	other	386729	386729	0	+	0	0	71	78	0.0
CP008925.1	h6.sal.bam	other	386730	386730	0	+	1	1	71	79	1.0
CP008925.1	h6.sal.bam	other	386731	386731	0	+	0	1	71	79	0.0
CP008925.1	h6.sal.bam	other	386732	386732	0	+	2	2	70	79	2.0
CP008925.1	h6.sal.bam	other	386733	386733	0	+	2	2	72	82	2.0
CP008925.1	h6.sal.bam	other	386734	386734	0	+	1	2	71	80	1.0
CP008925.1	h6.sal.bam	other	386735	386735	0	+	1	0	72	78	1.0
CP008925.1	h6.sal.bam	other	386736	386736	0	+	1	0	72	78	1.0
CP008925.1	h6.sal.bam	other	386737	386737	0	+	2	0	73	80	2.0
CP008925.1	h6.sal.bam	other	386738	386738	0	+	0	0	73	80	0.0
CP008925.1	h6.sal.bam	GAAC	386739	386739	386747	+	0	3	71	82	0.0
CP008925.1	h6.sal.bam	other	386740	386740	0	+	0	1	71	79	0.0
CP008925.1	h6.sal.bam	GAAC	386741	386741	386747	+	3	1	73	79	3.0
CP008925.1	h6.sal.bam	other	386742	386742	0	+	1	1	70	79	1.0
CP008925.1	h6.sal.bam	other	386743	386743	0	+	0	1	70	78	0.0
CP008925.1	h6.sal.bam	other	386744	386744	0	+	0	2	69	79	0.0
CP008925.1	h6.sal.bam	other	386745	386745	0	+	1	0	68	79	1.0
CP008925.1	h6.sal.bam	other	386746	386746	0	+	0	1	67	82	0.0
CP008925.1	h6.sal.bam	other	386747	386747	0	+	0	0	66	82	0.0
CP008925.1	h6.sal.bam	other	386748	386748	0	+	1	0	64	83	1.0
CP008925.1	h6.sal.bam	other	386749	386749	0	+	0	2	63	85	0.0
CP008925.1	h6.sal.bam	other	386750	386750	0	+	1	1	64	84	1.0
CP008925.1	h6.sal.bam	other	386751	386751	0	+	0	1	63	86	0.0
CP008925.1	h6.sal.bam	other	386752	386752	0	+	1	2	56	86	1.0
CP008925.1	h6.sal.bam	other	386753	386753	0	+	2	0	58	84	2.0
CP008925.1	h6.sal.bam	other	386754	386754	0	+	3	0	61	85	3.0
CP008925.1	h6.sal.bam	other	386755	386755	0	+	2	0	61	87	2.0
CP008925.1	h6.sal.bam	GAAC	386756	386756	386747	+	1	10	62	87	1.0
CP008925.1	h6.sal.bam	other	386757	386757	0	+	1	0	61	77	1.0
CP008925.1	h6.sal.bam	GAAC	386758	386758	386747	+	3	1	64	77	3.0
CP008925.1	h6.sal.bam	other	386759	386759	0	+	0	3	64	76	0.0
CP008925.1	h6.sal.bam	other	386760	386760	0	+	2	1	66	78	2.0
CP008925.1	h6.sal.bam	other	386761	386761	0	+	2	0	68	78	2.0
CP008925.1	h6.sal.bam	other	386762	386762	0	+	0	0	66	78	0.0
CP008925.1	h6.sal.bam	other	386763	386763	0	+	0	2	64	81	0.0
CP008925.1	h6.sal.bam	other	386764	386764	0	+	0	1	64	81	0.0
CP008925.1	h6.sal.bam	other	386765	386765	0	+	0	3	64	81	0.0
CP008925.1	h6.sal.bam	other	386766	386766	0	+	1	2	65	79	1.0
CP008925.1	h6.sal.bam	other	386767	386767	0	+	1	0	65	77	1.0
CP008925.1	h6.sal.bam	other	386768	386768	0	+	0	0	65	77	0.0
CP008925.1	h6.sal.bam	other	386769	386769	0	+	0	2	64	78	0.0
CP008925.1	h6.sal.bam	other	386770	386770	0	+	1	1	61	80	1.0
CP008925.1	h6.sal.bam	other	386771	386771	0	+	0	0	61	79	0.0
CP008925.1	h6.sal.bam	other	386772	386772	0	+	0	1	60	79	0.0
CP008925.1	h6.sal.bam	other	386773	386773	0	+	0	0	60	80	0.0
CP008925.1	h6.sal.bam	other	386774	386774	0	+	1	2	61	81	1.0
CP008925.1	h6.sal.bam	other	386775	386775	0	+	3	1	59	79	3.0
CP008925.1	h6.sal.bam	other	386776	386776	0	+	2	0	57	82	2.0
CP008925.1	h6.sal.bam	other	386777	386777	0	+	0	0	57	82	0.0
CP008925.1	h6.sal.bam	other	386778	386778	0	+	0	1	55	82	0.0
CP008925.1	h6.sal.bam	other	386779	386779	0	+	2	0	57	82	2.0
CP008925.1	h6.sal.bam	other	386780	386780	0	+	1	0	58	82	1.0
CP008925.1	h6.sal.bam	other	386781	386781	0	+	0	0	58	83	0.0
CP008925.1	h6.sal.bam	other	386782	386782	0	+	0	2	58	85	0.0
CP008925.1	h6.sal.bam	other	386783	386783	0	+	2	0	59	84	2.0
CP008925.1	h6.sal.bam	other	386784	386784	0	+	0	1	57	85	0.0
CP008925.1	h6.sal.bam	other	386785	386785	0	+	0	3	57	85	0.0
CP008925.1	h6.sal.bam	other	386786	386786	0	+	1	2	58	82	1.0
CP008925.1	h6.sal.bam	other	386787	386787	0	+	1	1	59	82	1.0
CP008925.1	h6.sal.bam	other	386788	386788	0	+	2	1	61	81	2.0
CP008925.1	h6.sal.bam	other	386789	386789	0	+	0	2	61	80	0.0
CP008925.1	h6.sal.bam	other	386790	386790	0	+	0	0	61	80	0.0
CP008925.1	h6.sal.bam	other	386791	386791	0	+	1	0	61	80	1.0
CP008925.1	h6.sal.bam	other	386792	386792	0	+	1	2	62	80	1.0
CP008925.1	h6.sal.bam	other	386793	386793	0	+	0	1	62	82	0.0
CP008925.1	h6.sal.bam	other	386794	386794	0	+	1	1	61	81	1.0
CP008925.1	h6.sal.bam	other	386795	386795	0	+	3	2	63	80	3.0
CP008925.1	h6.sal.bam	other	386796	386796	0	+	4	0	67	78	4.0
CP008925.1	h6.sal.bam	other	386797	386797	0	+	1	0	68	78	1.0
CP008925.1	h6.sal.bam	other	386798	386798	0	+	0	2	66	78	0.0
CP008925.1	h6.sal.bam	other	386799	386799	0	+	2	0	68	80	2.0
CP008925.1	h6.sal.bam	other	386800	386800	0	+	2	0	70	81	2.0
CP008925.1	h6.sal.bam	other	386801	386801	0	+	3	0	70	81	3.0
CP008925.1	h6.sal.bam	other	386802	386802	0	+	1	3	71	81	1.0
CP008925.1	h6.sal.bam	other	386803	386803	0	+	2	0	73	79	2.0
CP008925.1	h6.sal.bam	other	386804	386804	0	+	1	1	73	80	1.0
CP008925.1	h6.sal.bam	other	386805	386805	0	+	2	1	75	79	2.0
CP008925.1	h6.sal.bam	other	386806	386806	0	+	1	1	74	80	1.0
CP008925.1	h6.sal.bam	other	386807	386807	0	+	0	5	71	82	0.0
CP008925.1	h6.sal.bam	other	386808	386808	0	+	0	0	71	77	0.0
CP008925.1	h6.sal.bam	other	386809	386809	0	+	0	0	71	77	0.0
CP008925.1	h6.sal.bam	other	386810	386810	0	+	1	2	71	77	1.0
CP008925.1	h6.sal.bam	other	386811	386811	0	+	2	1	70	78	2.0
CP008925.1	h6.sal.bam	other	386812	386812	0	+	2	0	72	77	2.0
CP008925.1	h6.sal.bam	other	386813	386813	0	+	0	1	72	78	0.0
CP008925.1	h6.sal.bam	other	386814	386814	0	+	0	0	72	83	0.0
CP008925.1	h6.sal.bam	other	386815	386815	0	+	1	1	70	85	1.0
CP008925.1	h6.sal.bam	other	386816	386816	0	+	1	1	71	84	1.0
CP008925.1	h6.sal.bam	other	386817	386817	0	+	2	2	72	87	2.0
CP008925.1	h6.sal.bam	other	386818	386818	0	+	0	2	72	87	0.0
CP008925.1	h6.sal.bam	other	386819	386819	0	+	1	0	72	85	1.0
CP008925.1	h6.sal.bam	other	386820	386820	0	+	0	3	72	85	0.0
CP008925.1	h6.sal.bam	GAAC	386821	386821	386829	+	0	1	72	82	0.0
CP008925.1	h6.sal.bam	other	386822	386822	0	+	1	1	72	81	1.0
CP008925.1	h6.sal.bam	GAAC	386823	386823	386829	+	2	2	74	80	2.0
CP008925.1	h6.sal.bam	other	386824	386824	0	+	2	1	76	78	2.0
CP008925.1	h6.sal.bam	other	386825	386825	0	+	0	3	75	77	0.0
CP008925.1	h6.sal.bam	other	386826	386826	0	+	2	1	77	75	2.0
CP008925.1	h6.sal.bam	other	386827	386827	0	+	2	1	78	74	2.0
CP008925.1	h6.sal.bam	other	386828	386828	0	+	1	0	77	73	1.0
CP008925.1	h6.sal.bam	other	386829	386829	0	+	2	2	75	75	2.0
CP008925.1	h6.sal.bam	other	386830	386830	0	+	1	0	72	73	1.0
CP008925.1	h6.sal.bam	other	386831	386831	0	+	2	0	73	73	2.0
CP008925.1	h6.sal.bam	other	386832	386832	0	+	0	5	72	73	0.0
CP008925.1	h6.sal.bam	other	386833	386833	0	+	3	0	73	70	3.0
CP008925.1	h6.sal.bam	other	386834	386834	0	+	1	1	72	71	1.0
CP008925.1	h6.sal.bam	other	386835	386835	0	+	1	1	71	70	1.0
CP008925.1	h6.sal.bam	other	386836	386836	0	+	0	0	71	69	0.0
CP008925.1	h6.sal.bam	other	386837	386837	0	+	0	3	71	71	0.0
CP008925.1	h6.sal.bam	GAAC	386838	386838	386829	+	0	2	71	68	0.0
CP008925.1	h6.sal.bam	other	386839	386839	0	+	1	1	70	67	1.0
CP008925.1	h6.sal.bam	GAAC	386840	386840	386829	+	2	1	72	66	2.0
CP008925.1	h6.sal.bam	other	386841	386841	0	+	3	0	75	67	3.0
CP008925.1	h6.sal.bam	other	386842	386842	0	+	1	0	76	68	1.0
CP008925.1	h6.sal.bam	other	386843	386843	0	+	0	1	76	68	0.0
CP008925.1	h6.sal.bam	other	386844	386844	0	+	0	4	76	67	0.0
CP008925.1	h6.sal.bam	other	386845	386845	0	+	0	0	76	65	0.0
CP008925.1	h6.sal.bam	other	386846	386846	0	+	0	0	76	65	0.0
CP008925.1	h6.sal.bam	other	386847	386847	0	+	0	2	76	65	0.0
CP008925.1	h6.sal.bam	other	386848	386848	0	+	3	2	79	68	3.0
CP008925.1	h6.sal.bam	other	386849	386849	0	+	1	1	79	67	1.0
CP008925.1	h6.sal.bam	other	386850	386850	0	+	0	1	76	66	0.0
CP008925.1	h6.sal.bam	other	386851	386851	0	+	3	0	77	66	3.0
CP008925.1	h6.sal.bam	other	386852	386852	0	+	2	0	79	66	2.0
CP008925.1	h6.sal.bam	other	386853	386853	0	+	2	1	81	66	2.0
CP008925.1	h6.sal.bam	other	386854	386854	0	+	0	0	78	67	0.0
CP008925.1	h6.sal.bam	other	386855	386855	0	+	0	1	78	67	0.0
CP008925.1	h6.sal.bam	other	386856	386856	0	+	3	2	81	66	3.0
CP008925.1	h6.sal.bam	other	386857	386857	0	+	5	1	85	66	5.0
CP008925.1	h6.sal.bam	other	386858	386858	0	+	0	1	84	66	0.0
CP008925.1	h6.sal.bam	other	386859	386859	0	+	2	1	86	66	2.0
CP008925.1	h6.sal.bam	other	386860	386860	0	+	2	1	86	65	2.0
CP008925.1	h6.sal.bam	other	386861	386861	0	+	0	1	86	64	0.0
CP008925.1	h6.sal.bam	other	386862	386862	0	+	2	0	87	65	2.0
CP008925.1	h6.sal.bam	other	386863	386863	0	+	2	1	88	65	2.0
CP008925.1	h6.sal.bam	other	386864	386864	0	+	1	2	89	64	1.0
CP008925.1	h6.sal.bam	other	386865	386865	0	+	0	2	89	63	0.0
CP008925.1	h6.sal.bam	other	386866	386866	0	+	1	0	89	61	1.0
CP008925.1	h6.sal.bam	other	386867	386867	0	+	1	1	89	61	1.0
CP008925.1	h6.sal.bam	other	386868	386868	0	+	0	0	88	60	0.0
CP008925.1	h6.sal.bam	other	386869	386869	0	+	0	0	87	60	0.0
CP008925.1	h6.sal.bam	other	386870	386870	0	+	0	0	85	60	0.0
CP008925.1	h6.sal.bam	other	386871	386871	0	+	0	2	82	61	0.0
CP008925.1	h6.sal.bam	other	386872	386872	0	+	0	0	81	59	0.0
CP008925.1	h6.sal.bam	other	386873	386873	0	+	2	2	83	59	2.0
CP008925.1	h6.sal.bam	other	386874	386874	0	+	1	1	81	58	1.0
CP008925.1	h6.sal.bam	other	386875	386875	0	+	0	0	79	57	0.0
CP008925.1	h6.sal.bam	other	386876	386876	0	+	2	0	78	61	2.0
CP008925.1	h6.sal.bam	other	386877	386877	0	+	1	1	79	61	1.0
CP008925.1	h6.sal.bam	other	386878	386878	0	+	0	1	77	60	0.0
CP008925.1	h6.sal.bam	other	386879	386879	0	+	0	2	76	63	0.0
CP008925.1	h6.sal.bam	other	386880	386880	0	+	4	1	78	61	4.0
CP008925.1	h6.sal.bam	other	386881	386881	0	+	4	2	81	60	4.0
CP008925.1	h6.sal.bam	other	386882	386882	0	+	3	0	84	58	3.0
CP008925.1	h6.sal.bam	other	386883	386883	0	+	0	0	84	58	0.0
CP008925.1	h6.sal.bam	other	386884	386884	0	+	0	0	83	60	0.0
CP008925.1	h6.sal.bam	other	386885	386885	0	+	0	3	81	62	0.0
CP008925.1	h6.sal.bam	other	386886	386886	0	+	0	1	79	60	0.0
CP008925.1	h6.sal.bam	other	386887	386887	0	+	1	2	80	59	1.0
CP008925.1	h6.sal.bam	other	386888	386888	0	+	1	4	81	62	1.0
CP008925.1	h6.sal.bam	other	386889	386889	0	+	1	2	82	58	1.0
CP008925.1	h6.sal.bam	other	386890	386890	0	+	1	4	82	56	1.0
CP008925.1	h6.sal.bam	other	386891	386891	0	+	1	0	81	67	1.0
CP008925.1	h6.sal.bam	other	386892	386892	0	+	0	2	80	67	0.0
CP008925.1	h6.sal.bam	other	386893	386893	0	+	2	0	81	69	2.0
CP008925.1	h6.sal.bam	other	386894	386894	0	+	0	0	81	69	0.0
CP008925.1	h6.sal.bam	other	386895	386895	0	+	1	0	82	71	1.0
CP008925.1	h6.sal.bam	other	386896	386896	0	+	0	0	82	72	0.0
CP008925.1	h6.sal.bam	other	386897	386897	0	+	0	0	79	73	0.0
CP008925.1	h6.sal.bam	other	386898	386898	0	+	1	1	78	74	1.0
CP008925.1	h6.sal.bam	other	386899	386899	0	+	1	0	79	78	1.0
CP008925.1	h6.sal.bam	other	386900	386900	0	+	1	0	78	78	1.0
CP008925.1	h6.sal.bam	other	386901	386901	0	+	0	0	78	79	0.0
CP008925.1	h6.sal.bam	other	386902	386902	0	+	1	2	77	81	1.0
CP008925.1	h6.sal.bam	other	386903	386903	0	+	1	0	75	79	1.0
CP008925.1	h6.sal.bam	other	386904	386904	0	+	1	0	76	79	1.0
CP008925.1	h6.sal.bam	other	386905	386905	0	+	0	0	75	79	0.0
CP008925.1	h6.sal.bam	other	386906	386906	0	+	2	1	75	80	2.0
CP008925.1	h6.sal.bam	other	386907	386907	0	+	1	1	76	99	1.0
CP008925.1	h6.sal.bam	other	386908	386908	0	+	1	1	74	103	1.0
CP008925.1	h6.sal.bam	other	386909	386909	0	+	0	0	72	106	0.0
CP008925.1	h6.sal.bam	other	386910	386910	0	+	0	2	72	106	0.0
CP008925.1	h6.sal.bam	other	386911	386911	0	+	2	0	74	104	2.0
CP008925.1	h6.sal.bam	other	386912	386912	0	+	2	1	76	105	2.0
CP008925.1	h6.sal.bam	other	386913	386913	0	+	2	0	78	104	2.0
CP008925.1	h6.sal.bam	other	386914	386914	0	+	0	1	72	104	0.0
CP008925.1	h6.sal.bam	other	386915	386915	0	+	1	1	73	105	1.0
CP008925.1	h6.sal.bam	other	386916	386916	0	+	3	1	76	104	3.0
CP008925.1	h6.sal.bam	other	386917	386917	0	+	2	0	77	103	2.0
CP008925.1	h6.sal.bam	other	386918	386918	0	+	2	1	79	104	2.0
CP008925.1	h6.sal.bam	other	386919	386919	0	+	0	1	79	103	0.0
CP008925.1	h6.sal.bam	other	386920	386920	0	+	2	1	81	104	2.0
CP008925.1	h6.sal.bam	other	386921	386921	0	+	0	1	78	104	0.0
CP008925.1	h6.sal.bam	other	386922	386922	0	+	0	3	78	103	0.0
CP008925.1	h6.sal.bam	other	386923	386923	0	+	0	1	78	100	0.0
CP008925.1	h6.sal.bam	other	386924	386924	0	+	3	0	80	99	3.0
CP008925.1	h6.sal.bam	other	386925	386925	0	+	1	1	81	101	1.0
CP008925.1	h6.sal.bam	other	386926	386926	0	+	1	0	79	101	1.0
CP008925.1	h6.sal.bam	other	386927	386927	0	+	0	0	75	101	0.0
CP008925.1	h6.sal.bam	other	386928	386928	0	+	0	2	75	103	0.0
CP008925.1	h6.sal.bam	other	386929	386929	0	+	0	2	75	104	0.0
CP008925.1	h6.sal.bam	other	386930	386930	0	+	0	0	75	102	0.0
CP008925.1	h6.sal.bam	other	386931	386931	0	+	1	0	73	104	1.0
CP008925.1	h6.sal.bam	other	386932	386932	0	+	0	1	67	104	0.0
CP008925.1	h6.sal.bam	other	386933	386933	0	+	0	1	67	103	0.0
CP008925.1	h6.sal.bam	other	386934	386934	0	+	0	0	65	103	0.0
CP008925.1	h6.sal.bam	other	386935	386935	0	+	0	2	64	103	0.0
CP008925.1	h6.sal.bam	other	386936	386936	0	+	2	0	66	101	2.0
CP008925.1	h6.sal.bam	other	386937	386937	0	+	0	0	64	107	0.0
CP008925.1	h6.sal.bam	other	386938	386938	0	+	0	1	62	108	0.0
CP008925.1	h6.sal.bam	other	386939	386939	0	+	1	0	62	110	1.0
CP008925.1	h6.sal.bam	other	386940	386940	0	+	0	0	61	111	0.0
CP008925.1	h6.sal.bam	other	386941	386941	0	+	1	0	61	111	1.0
CP008925.1	h6.sal.bam	other	386942	386942	0	+	2	0	63	112	2.0
CP008925.1	h6.sal.bam	other	386943	386943	0	+	0	0	63	113	0.0
CP008925.1	h6.sal.bam	other	386944	386944	0	+	1	1	64	113	1.0
CP008925.1	h6.sal.bam	other	386945	386945	0	+	0	0	64	114	0.0
CP008925.1	h6.sal.bam	other	386946	386946	0	+	0	0	64	116	0.0
CP008925.1	h6.sal.bam	other	386947	386947	0	+	1	0	65	117	1.0
CP008925.1	h6.sal.bam	other	386948	386948	0	+	0	1	63	117	0.0
CP008925.1	h6.sal.bam	other	386949	386949	0	+	1	1	63	119	1.0
CP008925.1	h6.sal.bam	other	386950	386950	0	+	0	3	61	118	0.0
CP008925.1	h6.sal.bam	other	386951	386951	0	+	0	2	60	116	0.0
CP008925.1	h6.sal.bam	other	386952	386952	0	+	0	0	60	116	0.0
CP008925.1	h6.sal.bam	other	386953	386953	0	+	0	2	60	117	0.0
CP008925.1	h6.sal.bam	other	386954	386954	0	+	0	0	60	115	0.0
CP008925.1	h6.sal.bam	other	386955	386955	0	+	2	0	58	115	2.0
CP008925.1	h6.sal.bam	other	386956	386956	0	+	1	1	55	118	1.0
CP008925.1	h6.sal.bam	other	386957	386957	0	+	2	0	54	119	2.0
CP008925.1	h6.sal.bam	other	386958	386958	0	+	1	1	55	120	1.0
CP008925.1	h6.sal.bam	other	386959	386959	0	+	1	2	56	119	1.0
CP008925.1	h6.sal.bam	other	386960	386960	0	+	0	1	56	117	0.0
CP008925.1	h6.sal.bam	other	386961	386961	0	+	1	0	57	118	1.0
CP008925.1	h6.sal.bam	other	386962	386962	0	+	1	5	57	118	1.0
CP008925.1	h6.sal.bam	GTTC	386963	386963	386971	+	3	19	59	114	3.0
CP008925.1	h6.sal.bam	other	386964	386964	0	+	1	1	58	101	1.0
CP008925.1	h6.sal.bam	GTTC	386965	386965	386971	+	15	0	72	100	15.0
CP008925.1	h6.sal.bam	other	386966	386966	0	+	0	0	69	100	0.0
CP008925.1	h6.sal.bam	other	386967	386967	0	+	0	1	69	101	0.0
CP008925.1	h6.sal.bam	other	386968	386968	0	+	1	1	70	101	1.0
CP008925.1	h6.sal.bam	other	386969	386969	0	+	1	0	69	101	1.0
CP008925.1	h6.sal.bam	other	386970	386970	0	+	0	0	69	101	0.0
CP008925.1	h6.sal.bam	other	386971	386971	0	+	1	1	70	101	1.0
CP008925.1	h6.sal.bam	other	386972	386972	0	+	1	1	71	100	1.0
CP008925.1	h6.sal.bam	other	386973	386973	0	+	0	5	70	99	0.0
CP008925.1	h6.sal.bam	other	386974	386974	0	+	1	0	68	95	1.0
CP008925.1	h6.sal.bam	other	386975	386975	0	+	0	1	67	100	0.0
CP008925.1	h6.sal.bam	other	386976	386976	0	+	0	2	67	103	0.0
CP008925.1	h6.sal.bam	other	386977	386977	0	+	0	1	67	101	0.0
CP008925.1	h6.sal.bam	other	386978	386978	0	+	2	1	68	100	2.0
CP008925.1	h6.sal.bam	other	386979	386979	0	+	0	0	67	99	0.0
CP008925.1	h6.sal.bam	GTTC	386980	386980	386971	+	1	20	67	103	1.0
CP008925.1	h6.sal.bam	other	386981	386981	0	+	0	4	65	83	0.0
CP008925.1	h6.sal.bam	GTTC	386982	386982	386971	+	23	1	87	79	23.0
CP008925.1	h6.sal.bam	other	386983	386983	0	+	5	4	91	79	5.0
CP008925.1	h6.sal.bam	other	386984	386984	0	+	0	0	91	75	0.0
CP008925.1	h6.sal.bam	other	386985	386985	0	+	2	0	93	75	2.0
CP008925.1	h6.sal.bam	other	386986	386986	0	+	2	1	95	76	2.0
CP008925.1	h6.sal.bam	other	386987	386987	0	+	3	0	96	75	3.0
CP008925.1	h6.sal.bam	other	386988	386988	0	+	0	0	94	75	0.0
CP008925.1	h6.sal.bam	other	386989	386989	0	+	2	2	96	75	2.0
CP008925.1	h6.sal.bam	other	386990	386990	0	+	1	1	96	74	1.0
CP008925.1	h6.sal.bam	other	386991	386991	0	+	3	0	97	73	3.0
CP008925.1	h6.sal.bam	other	386992	386992	0	+	1	0	97	73	1.0
CP008925.1	h6.sal.bam	other	386993	386993	0	+	0	0	95	73	0.0
CP008925.1	h6.sal.bam	other	386994	386994	0	+	2	1	97	73	2.0
CP008925.1	h6.sal.bam	other	386995	386995	0	+	1	1	96	77	1.0
CP008925.1	h6.sal.bam	other	386996	386996	0	+	1	0	97	76	1.0
CP008925.1	h6.sal.bam	other	386997	386997	0	+	3	0	100	79	3.0
CP008925.1	h6.sal.bam	other	386998	386998	0	+	0	1	97	81	0.0
CP008925.1	h6.sal.bam	other	386999	386999	0	+	3	1	100	80	3.0
CP008925.1	h6.sal.bam	other	387000	387000	0	+	0	1	99	79	0.0
CP008925.1	h6.sal.bam	other	387001	387001	0	+	3	0	101	81	3.0
CP008925.1	h6.sal.bam	other	387002	387002	0	+	1	2	102	81	1.0
CP008925.1	h6.sal.bam	other	387003	387003	0	+	0	3	102	80	0.0
CP008925.1	h6.sal.bam	other	387004	387004	0	+	0	0	102	79	0.0
CP008925.1	h6.sal.bam	other	387005	387005	0	+	0	2	102	79	0.0
CP008925.1	h6.sal.bam	other	387006	387006	0	+	0	0	101	80	0.0
CP008925.1	h6.sal.bam	other	387007	387007	0	+	0	0	101	80	0.0
CP008925.1	h6.sal.bam	other	387008	387008	0	+	1	1	102	82	1.0
CP008925.1	h6.sal.bam	other	387009	387009	0	+	0	1	102	81	0.0
CP008925.1	h6.sal.bam	other	387010	387010	0	+	0	2	102	81	0.0
CP008925.1	h6.sal.bam	other	387011	387011	0	+	2	3	102	79	2.0
CP008925.1	h6.sal.bam	other	387012	387012	0	+	2	1	104	81	2.0
CP008925.1	h6.sal.bam	other	387013	387013	0	+	0	4	104	84	0.0
CP008925.1	h6.sal.bam	other	387014	387014	0	+	1	0	104	80	1.0
CP008925.1	h6.sal.bam	other	387015	387015	0	+	0	0	104	80	0.0
CP008925.1	h6.sal.bam	other	387016	387016	0	+	0	1	103	81	0.0
CP008925.1	h6.sal.bam	other	387017	387017	0	+	1	1	102	83	1.0
CP008925.1	h6.sal.bam	other	387018	387018	0	+	1	0	102	83	1.0
CP008925.1	h6.sal.bam	other	387019	387019	0	+	0	3	102	84	0.0
CP008925.1	h6.sal.bam	other	387020	387020	0	+	0	2	102	82	0.0
CP008925.1	h6.sal.bam	other	387021	387021	0	+	2	1	104	80	2.0
CP008925.1	h6.sal.bam	other	387022	387022	0	+	3	3	106	79	3.0
CP008925.1	h6.sal.bam	other	387023	387023	0	+	0	0	106	76	0.0
CP008925.1	h6.sal.bam	other	387024	387024	0	+	0	0	105	84	0.0
CP008925.1	h6.sal.bam	other	387025	387025	0	+	1	2	106	86	1.0
CP008925.1	h6.sal.bam	other	387026	387026	0	+	1	1	106	88	1.0
CP008925.1	h6.sal.bam	other	387027	387027	0	+	1	1	108	87	1.0
CP008925.1	h6.sal.bam	other	387028	387028	0	+	2	0	110	87	2.0
CP008925.1	h6.sal.bam	other	387029	387029	0	+	1	2	109	87	1.0
CP008925.1	h6.sal.bam	other	387030	387030	0	+	0	1	106	86	0.0
CP008925.1	h6.sal.bam	other	387031	387031	0	+	1	2	107	85	1.0
CP008925.1	h6.sal.bam	other	387032	387032	0	+	2	1	109	85	2.0
CP008925.1	h6.sal.bam	other	387033	387033	0	+	0	3	108	84	0.0
CP008925.1	h6.sal.bam	other	387034	387034	0	+	4	0	111	81	4.0
CP008925.1	h6.sal.bam	other	387035	387035	0	+	2	1	113	81	2.0
CP008925.1	h6.sal.bam	other	387036	387036	0	+	0	1	112	83	0.0
CP008925.1	h6.sal.bam	other	387037	387037	0	+	2	4	113	83	2.0
CP008925.1	h6.sal.bam	other	387038	387038	0	+	2	0	110	81	2.0
CP008925.1	h6.sal.bam	other	387039	387039	0	+	1	0	109	82	1.0
CP008925.1	h6.sal.bam	other	387040	387040	0	+	2	1	99	85	2.0
CP008925.1	h6.sal.bam	other	387041	387041	0	+	2	0	101	84	2.0
CP008925.1	h6.sal.bam	other	387042	387042	0	+	1	1	102	84	1.0
CP008925.1	h6.sal.bam	other	387043	387043	0	+	1	0	102	84	1.0
CP008925.1	h6.sal.bam	other	387044	387044	0	+	0	0	101	87	0.0
CP008925.1	h6.sal.bam	other	387045	387045	0	+	3	0	104	90	3.0
CP008925.1	h6.sal.bam	other	387046	387046	0	+	6	0	109	91	6.0
CP008925.1	h6.sal.bam	other	387047	387047	0	+	0	0	108	91	0.0
CP008925.1	h6.sal.bam	other	387048	387048	0	+	1	1	108	93	1.0
CP008925.1	h6.sal.bam	other	387049	387049	0	+	3	5	111	92	3.0
CP008925.1	h6.sal.bam	other	387050	387050	0	+	0	4	111	88	0.0
CP008925.1	h6.sal.bam	other	387051	387051	0	+	0	1	111	86	0.0
CP008925.1	h6.sal.bam	other	387052	387052	0	+	1	1	112	85	1.0
CP008925.1	h6.sal.bam	other	387053	387053	0	+	1	1	111	85	1.0
CP008925.1	h6.sal.bam	other	387054	387054	0	+	1	1	112	84	1.0
CP008925.1	h6.sal.bam	other	387055	387055	0	+	2	0	112	87	2.0
CP008925.1	h6.sal.bam	other	387056	387056	0	+	0	1	111	87	0.0
CP008925.1	h6.sal.bam	other	387057	387057	0	+	1	0	91	88	1.0
CP008925.1	h6.sal.bam	other	387058	387058	0	+	0	0	86	89	0.0
CP008925.1	h6.sal.bam	other	387059	387059	0	+	0	0	84	89	0.0
CP008925.1	h6.sal.bam	other	387060	387060	0	+	3	1	87	89	3.0
CP008925.1	h6.sal.bam	other	387061	387061	0	+	1	1	86	90	1.0
CP008925.1	h6.sal.bam	other	387062	387062	0	+	0	0	83	89	0.0
CP008925.1	h6.sal.bam	other	387063	387063	0	+	0	0	82	89	0.0
CP008925.1	h6.sal.bam	other	387064	387064	0	+	2	1	83	92	2.0
CP008925.1	h6.sal.bam	other	387065	387065	0	+	0	0	82	91	0.0
CP008925.1	h6.sal.bam	other	387066	387066	0	+	0	0	79	92	0.0
CP008925.1	h6.sal.bam	other	387067	387067	0	+	1	0	79	92	1.0
CP008925.1	h6.sal.bam	GAAC	387068	387068	387076	+	0	4	79	92	0.0
CP008925.1	h6.sal.bam	other	387069	387069	0	+	2	1	79	89	2.0
CP008925.1	h6.sal.bam	GAAC	387070	387070	387076	+	2	2	80	88	2.0
CP008925.1	h6.sal.bam	other	387071	387071	0	+	0	2	79	88	0.0
CP008925.1	h6.sal.bam	other	387072	387072	0	+	1	0	77	87	1.0
CP008925.1	h6.sal.bam	other	387073	387073	0	+	0	2	74	88	0.0
CP008925.1	h6.sal.bam	other	387074	387074	0	+	1	0	75	86	1.0
CP008925.1	h6.sal.bam	other	387075	387075	0	+	3	1	78	88	3.0
CP008925.1	h6.sal.bam	other	387076	387076	0	+	0	1	75	90	0.0
CP008925.1	h6.sal.bam	other	387077	387077	0	+	3	1	77	92	3.0
CP008925.1	h6.sal.bam	other	387078	387078	0	+	1	2	78	93	1.0
CP008925.1	h6.sal.bam	other	387079	387079	0	+	0	2	78	92	0.0
CP008925.1	h6.sal.bam	other	387080	387080	0	+	1	1	79	90	1.0
CP008925.1	h6.sal.bam	other	387081	387081	0	+	1	0	80	89	1.0
CP008925.1	h6.sal.bam	other	387082	387082	0	+	0	2	80	94	0.0
CP008925.1	h6.sal.bam	other	387083	387083	0	+	0	0	79	92	0.0
CP008925.1	h6.sal.bam	other	387084	387084	0	+	0	1	79	93	0.0
CP008925.1	h6.sal.bam	GAAC	387085	387085	387076	+	0	3	78	92	0.0
CP008925.1	h6.sal.bam	other	387086	387086	0	+	0	2	77	89	0.0
CP008925.1	h6.sal.bam	GAAC	387087	387087	387076	+	3	4	78	87	3.0
CP008925.1	h6.sal.bam	other	387088	387088	0	+	0	0	77	88	0.0
CP008925.1	h6.sal.bam	other	387089	387089	0	+	1	1	76	88	1.0
CP008925.1	h6.sal.bam	other	387090	387090	0	+	0	0	76	88	0.0
CP008925.1	h6.sal.bam	other	387091	387091	0	+	0	3	75	91	0.0
CP008925.1	h6.sal.bam	other	387092	387092	0	+	0	2	75	88	0.0
CP008925.1	h6.sal.bam	other	387093	387093	0	+	0	0	74	86	0.0
CP008925.1	h6.sal.bam	other	387094	387094	0	+	1	1	67	86	1.0
CP008925.1	h6.sal.bam	other	387095	387095	0	+	1	0	68	85	1.0
CP008925.1	h6.sal.bam	other	387096	387096	0	+	1	5	68	90	1.0
CP008925.1	h6.sal.bam	other	387097	387097	0	+	2	0	69	87	2.0
CP008925.1	h6.sal.bam	other	387098	387098	0	+	4	3	73	87	4.0
CP008925.1	h6.sal.bam	other	387099	387099	0	+	0	2	71	84	0.0
CP008925.1	h6.sal.bam	other	387100	387100	0	+	0	4	71	83	0.0
CP008925.1	h6.sal.bam	other	387101	387101	0	+	0	0	71	80	0.0
CP008925.1	h6.sal.bam	other	387102	387102	0	+	3	1	74	81	3.0
CP008925.1	h6.sal.bam	other	387103	387103	0	+	4	0	76	81	4.0
CP008925.1	h6.sal.bam	other	387104	387104	0	+	1	1	76	81	1.0
CP008925.1	h6.sal.bam	other	387105	387105	0	+	0	0	76	80	0.0
CP008925.1	h6.sal.bam	other	387106	387106	0	+	2	1	75	80	2.0
CP008925.1	h6.sal.bam	other	387107	387107	0	+	3	1	78	79	3.0
CP008925.1	h6.sal.bam	other	387108	387108	0	+	0	2	77	78	0.0
CP008925.1	h6.sal.bam	other	387109	387109	0	+	0	0	74	76	0.0
CP008925.1	h6.sal.bam	other	387110	387110	0	+	0	0	74	76	0.0
CP008925.1	h6.sal.bam	other	387111	387111	0	+	0	1	74	78	0.0
CP008925.1	h6.sal.bam	other	387112	387112	0	+	1	2	73	80	1.0
CP008925.1	h6.sal.bam	other	387113	387113	0	+	0	1	69	80	0.0
CP008925.1	h6.sal.bam	other	387114	387114	0	+	1	3	70	79	1.0
CP008925.1	h6.sal.bam	other	387115	387115	0	+	4	0	73	79	4.0
CP008925.1	h6.sal.bam	other	387116	387116	0	+	0	0	69	80	0.0
CP008925.1	h6.sal.bam	other	387117	387117	0	+	3	1	72	81	3.0
CP008925.1	h6.sal.bam	other	387118	387118	0	+	1	3	72	80	1.0
CP008925.1	h6.sal.bam	other	387119	387119	0	+	3	3	70	77	3.0
CP008925.1	h6.sal.bam	other	387120	387120	0	+	0	1	70	75	0.0
CP008925.1	h6.sal.bam	other	387121	387121	0	+	1	2	67	75	1.0
CP008925.1	h6.sal.bam	other	387122	387122	0	+	0	0	64	73	0.0
CP008925.1	h6.sal.bam	other	387123	387123	0	+	3	1	67	73	3.0
CP008925.1	h6.sal.bam	other	387124	387124	0	+	1	2	68	72	1.0
CP008925.1	h6.sal.bam	other	387125	387125	0	+	2	0	70	74	2.0
CP008925.1	h6.sal.bam	other	387126	387126	0	+	4	1	74	75	4.0
CP008925.1	h6.sal.bam	other	387127	387127	0	+	1	0	72	77	1.0
CP008925.1	h6.sal.bam	other	387128	387128	0	+	4	0	75	79	4.0
CP008925.1	h6.sal.bam	other	387129	387129	0	+	0	4	75	79	0.0
CP008925.1	h6.sal.bam	other	387130	387130	0	+	1	0	74	75	1.0
CP008925.1	h6.sal.bam	other	387131	387131	0	+	1	2	75	75	1.0
CP008925.1	h6.sal.bam	other	387132	387132	0	+	4	1	79	74	4.0
CP008925.1	h6.sal.bam	other	387133	387133	0	+	0	0	78	73	0.0
CP008925.1	h6.sal.bam	other	387134	387134	0	+	2	1	78	73	2.0
CP008925.1	h6.sal.bam	other	387135	387135	0	+	2	1	80	72	2.0
CP008925.1	h6.sal.bam	other	387136	387136	0	+	1	2	80	74	1.0
CP008925.1	h6.sal.bam	other	387137	387137	0	+	2	1	82	72	2.0
CP008925.1	h6.sal.bam	other	387138	387138	0	+	0	0	82	71	0.0
CP008925.1	h6.sal.bam	other	387139	387139	0	+	0	1	82	72	0.0
CP008925.1	h6.sal.bam	other	387140	387140	0	+	1	0	83	73	1.0
CP008925.1	h6.sal.bam	other	387141	387141	0	+	0	0	83	73	0.0
CP008925.1	h6.sal.bam	other	387142	387142	0	+	3	2	86	75	3.0
CP008925.1	h6.sal.bam	other	387143	387143	0	+	1	0	84	73	1.0
CP008925.1	h6.sal.bam	other	387144	387144	0	+	0	0	84	78	0.0
CP008925.1	h6.sal.bam	other	387145	387145	0	+	1	2	84	78	1.0
CP008925.1	h6.sal.bam	other	387146	387146	0	+	0	1	83	76	0.0
CP008925.1	h6.sal.bam	other	387147	387147	0	+	0	1	83	77	0.0
CP008925.1	h6.sal.bam	other	387148	387148	0	+	2	0	85	77	2.0
CP008925.1	h6.sal.bam	other	387149	387149	0	+	1	2	84	77	1.0
CP008925.1	h6.sal.bam	other	387150	387150	0	+	1	3	83	76	1.0
CP008925.1	h6.sal.bam	other	387151	387151	0	+	2	2	85	75	2.0
CP008925.1	h6.sal.bam	other	387152	387152	0	+	1	2	83	73	1.0
CP008925.1	h6.sal.bam	other	387153	387153	0	+	1	1	84	71	1.0
CP008925.1	h6.sal.bam	other	387154	387154	0	+	1	2	83	71	1.0
CP008925.1	h6.sal.bam	other	387155	387155	0	+	0	2	83	69	0.0
CP008925.1	h6.sal.bam	other	387156	387156	0	+	0	1	83	67	0.0
CP008925.1	h6.sal.bam	other	387157	387157	0	+	0	0	83	67	0.0
CP008925.1	h6.sal.bam	other	387158	387158	0	+	0	1	82	67	0.0
CP008925.1	h6.sal.bam	other	387159	387159	0	+	1	0	83	70	1.0
CP008925.1	h6.sal.bam	other	387160	387160	0	+	1	3	84	73	1.0
CP008925.1	h6.sal.bam	other	387161	387161	0	+	0	2	83	70	0.0
CP008925.1	h6.sal.bam	other	387162	387162	0	+	1	0	82	70	1.0
CP008925.1	h6.sal.bam	other	387163	387163	0	+	0	1	82	71	0.0
CP008925.1	h6.sal.bam	other	387164	387164	0	+	1	0	83	71	1.0
CP008925.1	h6.sal.bam	other	387165	387165	0	+	1	3	84	71	1.0
CP008925.1	h6.sal.bam	other	387166	387166	0	+	2	0	86	69	2.0
CP008925.1	h6.sal.bam	other	387167	387167	0	+	1	2	87	69	1.0
CP008925.1	h6.sal.bam	other	387168	387168	0	+	0	3	87	67	0.0
CP008925.1	h6.sal.bam	other	387169	387169	0	+	0	1	86	67	0.0
CP008925.1	h6.sal.bam	other	387170	387170	0	+	1	0	85	69	1.0
CP008925.1	h6.sal.bam	other	387171	387171	0	+	1	2	86	69	1.0
CP008925.1	h6.sal.bam	other	387172	387172	0	+	2	0	86	68	2.0
CP008925.1	h6.sal.bam	other	387173	387173	0	+	0	0	81	68	0.0
CP008925.1	h6.sal.bam	other	387174	387174	0	+	1	2	82	68	1.0
CP008925.1	h6.sal.bam	other	387175	387175	0	+	2	1	84	66	2.0
CP008925.1	h6.sal.bam	other	387176	387176	0	+	0	1	84	65	0.0
CP008925.1	h6.sal.bam	other	387177	387177	0	+	1	1	83	65	1.0
CP008925.1	h6.sal.bam	other	387178	387178	0	+	3	0	82	67	3.0
CP008925.1	h6.sal.bam	other	387179	387179	0	+	2	0	83	70	2.0
CP008925.1	h6.sal.bam	other	387180	387180	0	+	2	0	85	72	2.0
CP008925.1	h6.sal.bam	other	387181	387181	0	+	2	0	82	75	2.0
CP008925.1	h6.sal.bam	other	387182	387182	0	+	1	1	82	75	1.0
CP008925.1	h6.sal.bam	other	387183	387183	0	+	1	0	83	74	1.0
CP008925.1	h6.sal.bam	other	387184	387184	0	+	1	1	84	77	1.0
CP008925.1	h6.sal.bam	other	387185	387185	0	+	1	1	85	76	1.0
CP008925.1	h6.sal.bam	other	387186	387186	0	+	1	3	86	76	1.0
CP008925.1	h6.sal.bam	other	387187	387187	0	+	1	1	86	74	1.0
CP008925.1	h6.sal.bam	other	387188	387188	0	+	2	0	81	76	2.0
CP008925.1	h6.sal.bam	other	387189	387189	0	+	0	3	81	79	0.0
CP008925.1	h6.sal.bam	other	387190	387190	0	+	1	1	82	77	1.0
CP008925.1	h6.sal.bam	other	387191	387191	0	+	0	1	82	76	0.0
CP008925.1	h6.sal.bam	other	387192	387192	0	+	1	0	83	76	1.0
CP008925.1	h6.sal.bam	other	387193	387193	0	+	0	0	79	78	0.0
CP008925.1	h6.sal.bam	other	387194	387194	0	+	0	0	79	78	0.0
CP008925.1	h6.sal.bam	other	387195	387195	0	+	1	1	80	80	1.0
CP008925.1	h6.sal.bam	other	387196	387196	0	+	1	0	80	81	1.0
CP008925.1	h6.sal.bam	other	387197	387197	0	+	0	0	79	81	0.0
CP008925.1	h6.sal.bam	other	387198	387198	0	+	2	2	79	82	2.0
CP008925.1	h6.sal.bam	other	387199	387199	0	+	0	2	78	81	0.0
CP008925.1	h6.sal.bam	other	387200	387200	0	+	0	2	71	80	0.0
CP008925.1	h6.sal.bam	other	387201	387201	0	+	0	3	71	79	0.0
CP008925.1	h6.sal.bam	other	387202	387202	0	+	0	0	71	77	0.0
CP008925.1	h6.sal.bam	other	387203	387203	0	+	6	0	73	77	6.0
CP008925.1	h6.sal.bam	other	387204	387204	0	+	1	0	72	80	1.0
CP008925.1	h6.sal.bam	other	387205	387205	0	+	3	0	75	82	3.0
CP008925.1	h6.sal.bam	other	387206	387206	0	+	2	1	77	82	2.0
CP008925.1	h6.sal.bam	other	387207	387207	0	+	2	0	71	83	2.0
CP008925.1	h6.sal.bam	other	387208	387208	0	+	0	1	71	83	0.0
CP008925.1	h6.sal.bam	other	387209	387209	0	+	0	0	71	83	0.0
CP008925.1	h6.sal.bam	other	387210	387210	0	+	1	2	69	84	1.0
CP008925.1	h6.sal.bam	other	387211	387211	0	+	0	0	69	82	0.0
CP008925.1	h6.sal.bam	other	387212	387212	0	+	0	0	69	82	0.0
CP008925.1	h6.sal.bam	other	387213	387213	0	+	0	1	69	82	0.0
CP008925.1	h6.sal.bam	other	387214	387214	0	+	1	2	70	85	1.0
CP008925.1	h6.sal.bam	other	387215	387215	0	+	1	0	70	83	1.0
CP008925.1	h6.sal.bam	other	387216	387216	0	+	2	2	72	88	2.0
CP008925.1	h6.sal.bam	other	387217	387217	0	+	0	0	68	89	0.0
CP008925.1	h6.sal.bam	other	387218	387218	0	+	1	5	69	89	1.0
CP008925.1	h6.sal.bam	other	387219	387219	0	+	0	0	69	84	0.0
CP008925.1	h6.sal.bam	other	387220	387220	0	+	3	0	71	85	3.0
CP008925.1	h6.sal.bam	other	387221	387221	0	+	1	3	72	88	1.0
CP008925.1	h6.sal.bam	other	387222	387222	0	+	2	1	72	86	2.0
CP008925.1	h6.sal.bam	other	387223	387223	0	+	0	0	72	85	0.0
CP008925.1	h6.sal.bam	other	387224	387224	0	+	1	1	71	86	1.0
CP008925.1	h6.sal.bam	other	387225	387225	0	+	1	1	72	85	1.0
CP008925.1	h6.sal.bam	other	387226	387226	0	+	3	0	73	85	3.0
CP008925.1	h6.sal.bam	other	387227	387227	0	+	0	0	72	85	0.0
CP008925.1	h6.sal.bam	other	387228	387228	0	+	0	1	71	85	0.0
CP008925.1	h6.sal.bam	other	387229	387229	0	+	2	0	72	88	2.0
CP008925.1	h6.sal.bam	other	387230	387230	0	+	0	0	72	88	0.0
CP008925.1	h6.sal.bam	other	387231	387231	0	+	3	1	75	90	3.0
CP008925.1	h6.sal.bam	other	387232	387232	0	+	1	3	76	89	1.0
CP008925.1	h6.sal.bam	other	387233	387233	0	+	2	1	77	86	2.0
CP008925.1	h6.sal.bam	other	387234	387234	0	+	1	4	77	87	1.0
CP008925.1	h6.sal.bam	other	387235	387235	0	+	1	0	77	83	1.0
CP008925.1	h6.sal.bam	other	387236	387236	0	+	0	2	76	85	0.0
CP008925.1	h6.sal.bam	other	387237	387237	0	+	0	1	76	83	0.0
CP008925.1	h6.sal.bam	other	387238	387238	0	+	0	0	76	84	0.0
CP008925.1	h6.sal.bam	other	387239	387239	0	+	3	1	78	90	3.0
CP008925.1	h6.sal.bam	other	387240	387240	0	+	1	0	78	89	1.0
CP008925.1	h6.sal.bam	other	387241	387241	0	+	2	0	78	89	2.0
CP008925.1	h6.sal.bam	other	387242	387242	0	+	1	0	79	89	1.0
CP008925.1	h6.sal.bam	other	387243	387243	0	+	0	3	78	90	0.0
CP008925.1	h6.sal.bam	other	387244	387244	0	+	1	3	79	90	1.0
CP008925.1	h6.sal.bam	other	387245	387245	0	+	0	0	79	88	0.0
CP008925.1	h6.sal.bam	other	387246	387246	0	+	0	1	78	90	0.0
CP008925.1	h6.sal.bam	other	387247	387247	0	+	6	0	82	89	6.0
CP008925.1	h6.sal.bam	other	387248	387248	0	+	0	0	82	89	0.0
CP008925.1	h6.sal.bam	other	387249	387249	0	+	2	0	83	89	2.0
CP008925.1	h6.sal.bam	other	387250	387250	0	+	0	0	81	92	0.0
CP008925.1	h6.sal.bam	other	387251	387251	0	+	2	2	79	92	2.0
CP008925.1	h6.sal.bam	other	387252	387252	0	+	0	2	79	93	0.0
CP008925.1	h6.sal.bam	other	387253	387253	0	+	1	3	80	91	1.0
CP008925.1	h6.sal.bam	other	387254	387254	0	+	0	3	78	88	0.0
CP008925.1	h6.sal.bam	other	387255	387255	0	+	1	2	77	86	1.0
CP008925.1	h6.sal.bam	other	387256	387256	0	+	0	0	75	84	0.0
CP008925.1	h6.sal.bam	other	387257	387257	0	+	0	3	74	84	0.0
CP008925.1	h6.sal.bam	other	387258	387258	0	+	0	0	73	82	0.0
CP008925.1	h6.sal.bam	other	387259	387259	0	+	1	0	73	84	1.0
CP008925.1	h6.sal.bam	other	387260	387260	0	+	3	2	75	84	3.0
CP008925.1	h6.sal.bam	other	387261	387261	0	+	0	2	74	82	0.0
CP008925.1	h6.sal.bam	other	387262	387262	0	+	2	2	75	82	2.0
CP008925.1	h6.sal.bam	other	387263	387263	0	+	2	3	75	83	2.0
CP008925.1	h6.sal.bam	other	387264	387264	0	+	3	1	78	82	3.0
CP008925.1	h6.sal.bam	other	387265	387265	0	+	6	1	83	82	6.0
CP008925.1	h6.sal.bam	other	387266	387266	0	+	0	2	82	82	0.0
CP008925.1	h6.sal.bam	other	387267	387267	0	+	0	0	82	80	0.0
CP008925.1	h6.sal.bam	other	387268	387268	0	+	2	2	83	82	2.0
CP008925.1	h6.sal.bam	other	387269	387269	0	+	0	0	83	81	0.0
CP008925.1	h6.sal.bam	other	387270	387270	0	+	0	2	83	81	0.0
CP008925.1	h6.sal.bam	other	387271	387271	0	+	1	1	83	81	1.0
CP008925.1	h6.sal.bam	other	387272	387272	0	+	0	1	83	80	0.0
CP008925.1	h6.sal.bam	other	387273	387273	0	+	0	0	81	81	0.0
CP008925.1	h6.sal.bam	other	387274	387274	0	+	0	0	81	82	0.0
CP008925.1	h6.sal.bam	other	387275	387275	0	+	1	1	82	85	1.0
CP008925.1	h6.sal.bam	other	387276	387276	0	+	0	2	82	85	0.0
CP008925.1	h6.sal.bam	other	387277	387277	0	+	1	0	77	84	1.0
CP008925.1	h6.sal.bam	other	387278	387278	0	+	0	3	77	84	0.0
CP008925.1	h6.sal.bam	other	387279	387279	0	+	1	1	77	85	1.0
CP008925.1	h6.sal.bam	other	387280	387280	0	+	1	2	75	87	1.0
CP008925.1	h6.sal.bam	other	387281	387281	0	+	0	0	72	85	0.0
CP008925.1	h6.sal.bam	other	387282	387282	0	+	1	1	71	85	1.0
CP008925.1	h6.sal.bam	other	387283	387283	0	+	1	0	72	84	1.0
CP008925.1	h6.sal.bam	other	387284	387284	0	+	0	1	72	85	0.0
CP008925.1	h6.sal.bam	other	387285	387285	0	+	2	0	73	84	2.0
CP008925.1	h6.sal.bam	other	387286	387286	0	+	4	0	77	86	4.0
CP008925.1	h6.sal.bam	other	387287	387287	0	+	1	0	78	86	1.0
CP008925.1	h6.sal.bam	other	387288	387288	0	+	1	4	79	88	1.0
CP008925.1	h6.sal.bam	other	387289	387289	0	+	1	1	79	86	1.0
CP008925.1	h6.sal.bam	other	387290	387290	0	+	0	4	78	85	0.0
CP008925.1	h6.sal.bam	other	387291	387291	0	+	0	4	76	84	0.0
CP008925.1	h6.sal.bam	other	387292	387292	0	+	2	1	77	82	2.0
CP008925.1	h6.sal.bam	other	387293	387293	0	+	1	0	78	81	1.0
CP008925.1	h6.sal.bam	other	387294	387294	0	+	0	0	76	82	0.0
CP008925.1	h6.sal.bam	other	387295	387295	0	+	0	3	75	83	0.0
CP008925.1	h6.sal.bam	other	387296	387296	0	+	1	0	74	84	1.0
CP008925.1	h6.sal.bam	other	387297	387297	0	+	0	0	74	85	0.0
CP008925.1	h6.sal.bam	other	387298	387298	0	+	0	1	74	86	0.0
CP008925.1	h6.sal.bam	other	387299	387299	0	+	0	0	73	85	0.0
CP008925.1	h6.sal.bam	other	387300	387300	0	+	2	1	71	88	2.0
CP008925.1	h6.sal.bam	other	387301	387301	0	+	1	0	72	89	1.0
CP008925.1	h6.sal.bam	other	387302	387302	0	+	4	0	76	89	4.0
CP008925.1	h6.sal.bam	other	387303	387303	0	+	0	4	74	90	0.0
CP008925.1	h6.sal.bam	other	387304	387304	0	+	0	0	74	87	0.0
CP008925.1	h6.sal.bam	other	387305	387305	0	+	2	2	76	88	2.0
CP008925.1	h6.sal.bam	other	387306	387306	0	+	3	0	76	86	3.0
CP008925.1	h6.sal.bam	other	387307	387307	0	+	0	2	75	87	0.0
CP008925.1	h6.sal.bam	other	387308	387308	0	+	1	0	73	87	1.0
CP008925.1	h6.sal.bam	other	387309	387309	0	+	0	0	73	87	0.0
CP008925.1	h6.sal.bam	other	387310	387310	0	+	1	4	73	90	1.0
CP008925.1	h6.sal.bam	other	387311	387311	0	+	1	0	74	86	1.0
CP008925.1	h6.sal.bam	other	387312	387312	0	+	3	3	77	86	3.0
CP008925.1	h6.sal.bam	other	387313	387313	0	+	1	3	78	83	1.0
CP008925.1	h6.sal.bam	other	387314	387314	0	+	1	0	76	80	1.0
CP008925.1	h6.sal.bam	other	387315	387315	0	+	5	0	80	80	5.0
CP008925.1	h6.sal.bam	other	387316	387316	0	+	1	0	79	81	1.0
CP008925.1	h6.sal.bam	other	387317	387317	0	+	2	2	80	84	2.0
CP008925.1	h6.sal.bam	other	387318	387318	0	+	2	2	82	84	2.0
CP008925.1	h6.sal.bam	other	387319	387319	0	+	2	1	83	82	2.0
CP008925.1	h6.sal.bam	other	387320	387320	0	+	6	2	87	81	6.0
CP008925.1	h6.sal.bam	other	387321	387321	0	+	1	0	87	79	1.0
CP008925.1	h6.sal.bam	other	387322	387322	0	+	2	2	84	86	2.0
CP008925.1	h6.sal.bam	other	387323	387323	0	+	2	1	85	84	2.0
CP008925.1	h6.sal.bam	other	387324	387324	0	+	2	0	87	85	2.0
CP008925.1	h6.sal.bam	other	387325	387325	0	+	2	0	89	85	2.0
CP008925.1	h6.sal.bam	other	387326	387326	0	+	1	3	88	85	1.0
CP008925.1	h6.sal.bam	other	387327	387327	0	+	0	0	88	84	0.0
CP008925.1	h6.sal.bam	other	387328	387328	0	+	1	1	87	85	1.0
CP008925.1	h6.sal.bam	other	387329	387329	0	+	0	0	87	86	0.0
CP008925.1	h6.sal.bam	other	387330	387330	0	+	1	1	87	86	1.0
CP008925.1	h6.sal.bam	other	387331	387331	0	+	2	0	89	86	2.0
CP008925.1	h6.sal.bam	other	387332	387332	0	+	0	1	89	86	0.0
CP008925.1	h6.sal.bam	other	387333	387333	0	+	1	3	90	85	1.0
CP008925.1	h6.sal.bam	other	387334	387334	0	+	2	0	91	82	2.0
CP008925.1	h6.sal.bam	other	387335	387335	0	+	1	0	89	82	1.0
CP008925.1	h6.sal.bam	other	387336	387336	0	+	2	2	91	82	2.0
CP008925.1	h6.sal.bam	other	387337	387337	0	+	0	2	89	82	0.0
CP008925.1	h6.sal.bam	other	387338	387338	0	+	0	2	87	80	0.0
CP008925.1	h6.sal.bam	other	387339	387339	0	+	0	0	85	80	0.0
CP008925.1	h6.sal.bam	other	387340	387340	0	+	2	2	82	80	2.0
CP008925.1	h6.sal.bam	other	387341	387341	0	+	3	0	85	79	3.0
CP008925.1	h6.sal.bam	other	387342	387342	0	+	3	1	87	79	3.0
CP008925.1	h6.sal.bam	other	387343	387343	0	+	3	1	89	80	3.0
CP008925.1	h6.sal.bam	other	387344	387344	0	+	3	1	92	81	3.0
CP008925.1	h6.sal.bam	other	387345	387345	0	+	0	1	92	80	0.0
CP008925.1	h6.sal.bam	other	387346	387346	0	+	0	1	91	82	0.0
CP008925.1	h6.sal.bam	other	387347	387347	0	+	0	1	91	81	0.0
CP008925.1	h6.sal.bam	other	387348	387348	0	+	4	1	95	82	4.0
CP008925.1	h6.sal.bam	other	387349	387349	0	+	0	3	95	81	0.0
CP008925.1	h6.sal.bam	other	387350	387350	0	+	0	1	94	79	0.0
CP008925.1	h6.sal.bam	other	387351	387351	0	+	1	1	95	79	1.0
CP008925.1	h6.sal.bam	other	387352	387352	0	+	0	1	93	78	0.0
CP008925.1	h6.sal.bam	other	387353	387353	0	+	1	3	94	78	1.0
CP008925.1	h6.sal.bam	other	387354	387354	0	+	2	4	96	75	2.0
CP008925.1	h6.sal.bam	other	387355	387355	0	+	0	0	94	72	0.0
CP008925.1	h6.sal.bam	other	387356	387356	0	+	1	1	94	72	1.0
CP008925.1	h6.sal.bam	other	387357	387357	0	+	2	0	96	73	2.0
CP008925.1	h6.sal.bam	other	387358	387358	0	+	1	1	96	74	1.0
CP008925.1	h6.sal.bam	other	387359	387359	0	+	0	0	93	74	0.0
CP008925.1	h6.sal.bam	other	387360	387360	0	+	2	2	95	74	2.0
CP008925.1	h6.sal.bam	other	387361	387361	0	+	2	1	93	74	2.0
CP008925.1	h6.sal.bam	other	387362	387362	0	+	0	0	93	73	0.0
CP008925.1	h6.sal.bam	other	387363	387363	0	+	1	2	93	73	1.0
CP008925.1	h6.sal.bam	other	387364	387364	0	+	2	3	95	71	2.0
CP008925.1	h6.sal.bam	other	387365	387365	0	+	0	2	95	78	0.0
CP008925.1	h6.sal.bam	other	387366	387366	0	+	0	0	95	78	0.0
CP008925.1	h6.sal.bam	other	387367	387367	0	+	2	0	95	78	2.0
CP008925.1	h6.sal.bam	other	387368	387368	0	+	1	1	95	78	1.0
CP008925.1	h6.sal.bam	other	387369	387369	0	+	0	1	95	77	0.0
CP008925.1	h6.sal.bam	other	387370	387370	0	+	2	4	97	76	2.0
CP008925.1	h6.sal.bam	other	387371	387371	0	+	0	2	96	72	0.0
CP008925.1	h6.sal.bam	other	387372	387372	0	+	2	1	98	71	2.0
CP008925.1	h6.sal.bam	other	387373	387373	0	+	2	1	100	70	2.0
CP008925.1	h6.sal.bam	other	387374	387374	0	+	1	3	101	69	1.0
CP008925.1	h6.sal.bam	other	387375	387375	0	+	0	1	99	68	0.0
CP008925.1	h6.sal.bam	other	387376	387376	0	+	0	1	98	68	0.0
CP008925.1	h6.sal.bam	other	387377	387377	0	+	0	1	94	68	0.0
CP008925.1	h6.sal.bam	other	387378	387378	0	+	5	0	99	69	5.0
CP008925.1	h6.sal.bam	other	387379	387379	0	+	0	1	96	70	0.0
CP008925.1	h6.sal.bam	other	387380	387380	0	+	0	0	93	70	0.0
CP008925.1	h6.sal.bam	other	387381	387381	0	+	0	1	93	72	0.0
CP008925.1	h6.sal.bam	other	387382	387382	0	+	0	2	92	72	0.0
CP008925.1	h6.sal.bam	other	387383	387383	0	+	0	3	92	70	0.0
CP008925.1	h6.sal.bam	other	387384	387384	0	+	1	0	93	69	1.0
CP008925.1	h6.sal.bam	other	387385	387385	0	+	1	0	93	69	1.0
CP008925.1	h6.sal.bam	other	387386	387386	0	+	3	0	95	69	3.0
CP008925.1	h6.sal.bam	other	387387	387387	0	+	0	0	92	69	0.0
CP008925.1	h6.sal.bam	other	387388	387388	0	+	0	0	92	73	0.0
CP008925.1	h6.sal.bam	other	387389	387389	0	+	2	0	93	73	2.0
CP008925.1	h6.sal.bam	other	387390	387390	0	+	2	1	90	74	2.0
CP008925.1	h6.sal.bam	other	387391	387391	0	+	0	4	88	74	0.0
CP008925.1	h6.sal.bam	other	387392	387392	0	+	0	1	86	71	0.0
CP008925.1	h6.sal.bam	other	387393	387393	0	+	1	1	85	71	1.0
CP008925.1	h6.sal.bam	other	387394	387394	0	+	2	2	85	71	2.0
CP008925.1	h6.sal.bam	other	387395	387395	0	+	0	1	80	69	0.0
CP008925.1	h6.sal.bam	other	387396	387396	0	+	1	3	80	68	1.0
CP008925.1	h6.sal.bam	other	387397	387397	0	+	1	0	78	67	1.0
CP008925.1	h6.sal.bam	other	387398	387398	0	+	1	1	78	69	1.0
CP008925.1	h6.sal.bam	other	387399	387399	0	+	0	2	76	71	0.0
CP008925.1	h6.sal.bam	other	387400	387400	0	+	1	0	75	70	1.0
CP008925.1	h6.sal.bam	other	387401	387401	0	+	1	1	75	73	1.0
CP008925.1	h6.sal.bam	other	387402	387402	0	+	1	1	76	73	1.0
CP008925.1	h6.sal.bam	other	387403	387403	0	+	2	2	77	73	2.0
CP008925.1	h6.sal.bam	other	387404	387404	0	+	3	0	79	72	3.0
CP008925.1	h6.sal.bam	other	387405	387405	0	+	1	1	78	72	1.0
CP008925.1	h6.sal.bam	other	387406	387406	0	+	1	0	79	72	1.0
CP008925.1	h6.sal.bam	other	387407	387407	0	+	1	0	80	72	1.0
CP008925.1	h6.sal.bam	other	387408	387408	0	+	1	0	80	73	1.0
CP008925.1	h6.sal.bam	other	387409	387409	0	+	1	0	79	74	1.0
CP008925.1	h6.sal.bam	other	387410	387410	0	+	1	0	77	76	1.0
CP008925.1	h6.sal.bam	other	387411	387411	0	+	0	2	77	77	0.0
CP008925.1	h6.sal.bam	other	387412	387412	0	+	1	0	78	75	1.0
CP008925.1	h6.sal.bam	other	387413	387413	0	+	0	2	78	75	0.0
CP008925.1	h6.sal.bam	other	387414	387414	0	+	0	0	77	76	0.0
CP008925.1	h6.sal.bam	other	387415	387415	0	+	0	1	72	76	0.0
CP008925.1	h6.sal.bam	other	387416	387416	0	+	0	3	72	77	0.0
CP008925.1	h6.sal.bam	other	387417	387417	0	+	3	0	73	74	3.0
CP008925.1	h6.sal.bam	other	387418	387418	0	+	2	1	71	76	2.0
CP008925.1	h6.sal.bam	other	387419	387419	0	+	0	1	69	75	0.0
CP008925.1	h6.sal.bam	other	387420	387420	0	+	1	2	70	74	1.0
CP008925.1	h6.sal.bam	other	387421	387421	0	+	0	0	70	75	0.0
CP008925.1	h6.sal.bam	other	387422	387422	0	+	3	1	73	75	3.0
CP008925.1	h6.sal.bam	other	387423	387423	0	+	3	1	72	74	3.0
CP008925.1	h6.sal.bam	other	387424	387424	0	+	2	1	74	77	2.0
CP008925.1	h6.sal.bam	other	387425	387425	0	+	0	0	74	76	0.0
CP008925.1	h6.sal.bam	other	387426	387426	0	+	1	0	74	77	1.0
CP008925.1	h6.sal.bam	other	387427	387427	0	+	0	1	74	77	0.0
CP008925.1	h6.sal.bam	other	387428	387428	0	+	1	0	72	79	1.0
CP008925.1	h6.sal.bam	other	387429	387429	0	+	1	1	73	79	1.0
CP008925.1	h6.sal.bam	other	387430	387430	0	+	1	1	73	78	1.0
CP008925.1	h6.sal.bam	other	387431	387431	0	+	0	3	73	77	0.0
CP008925.1	h6.sal.bam	other	387432	387432	0	+	3	0	74	79	3.0
CP008925.1	h6.sal.bam	other	387433	387433	0	+	2	1	75	79	2.0
CP008925.1	h6.sal.bam	other	387434	387434	0	+	0	3	74	78	0.0
CP008925.1	h6.sal.bam	other	387435	387435	0	+	2	1	75	82	2.0
CP008925.1	h6.sal.bam	other	387436	387436	0	+	0	1	73	81	0.0
CP008925.1	h6.sal.bam	other	387437	387437	0	+	0	2	73	80	0.0
CP008925.1	h6.sal.bam	other	387438	387438	0	+	0	2	72	82	0.0
CP008925.1	h6.sal.bam	other	387439	387439	0	+	2	4	72	80	2.0
CP008925.1	h6.sal.bam	other	387440	387440	0	+	1	1	73	77	1.0
CP008925.1	h6.sal.bam	other	387441	387441	0	+	0	0	71	76	0.0
CP008925.1	h6.sal.bam	other	387442	387442	0	+	0	0	70	77	0.0
CP008925.1	h6.sal.bam	other	387443	387443	0	+	0	0	70	77	0.0
CP008925.1	h6.sal.bam	other	387444	387444	0	+	0	0	66	79	0.0
CP008925.1	h6.sal.bam	other	387445	387445	0	+	0	0	66	80	0.0
CP008925.1	h6.sal.bam	other	387446	387446	0	+	0	1	66	80	0.0
CP008925.1	h6.sal.bam	other	387447	387447	0	+	0	0	64	79	0.0
CP008925.1	h6.sal.bam	other	387448	387448	0	+	0	1	63	79	0.0
CP008925.1	h6.sal.bam	other	387449	387449	0	+	1	1	64	78	1.0
CP008925.1	h6.sal.bam	other	387450	387450	0	+	2	0	66	78	2.0
CP008925.1	h6.sal.bam	other	387451	387451	0	+	2	1	68	79	2.0
CP008925.1	h6.sal.bam	other	387452	387452	0	+	2	2	70	78	2.0
CP008925.1	h6.sal.bam	other	387453	387453	0	+	0	1	65	77	0.0
CP008925.1	h6.sal.bam	other	387454	387454	0	+	0	0	65	79	0.0
CP008925.1	h6.sal.bam	other	387455	387455	0	+	1	2	66	79	1.0
CP008925.1	h6.sal.bam	other	387456	387456	0	+	1	1	67	78	1.0
CP008925.1	h6.sal.bam	other	387457	387457	0	+	0	0	67	79	0.0
CP008925.1	h6.sal.bam	other	387458	387458	0	+	1	2	68	81	1.0
CP008925.1	h6.sal.bam	other	387459	387459	0	+	1	1	67	79	1.0
CP008925.1	h6.sal.bam	other	387460	387460	0	+	1	1	67	78	1.0
CP008925.1	h6.sal.bam	other	387461	387461	0	+	0	2	64	78	0.0
CP008925.1	h6.sal.bam	other	387462	387462	0	+	2	2	66	77	2.0
CP008925.1	h6.sal.bam	other	387463	387463	0	+	0	0	65	75	0.0
CP008925.1	h6.sal.bam	other	387464	387464	0	+	0	1	62	76	0.0
CP008925.1	h6.sal.bam	other	387465	387465	0	+	1	1	63	75	1.0
CP008925.1	h6.sal.bam	other	387466	387466	0	+	3	1	66	74	3.0
CP008925.1	h6.sal.bam	other	387467	387467	0	+	3	2	69	73	3.0
CP008925.1	h6.sal.bam	other	387468	387468	0	+	2	0	70	73	2.0
CP008925.1	h6.sal.bam	other	387469	387469	0	+	0	0	69	73	0.0
CP008925.1	h6.sal.bam	other	387470	387470	0	+	0	0	67	73	0.0
CP008925.1	h6.sal.bam	other	387471	387471	0	+	0	3	67	75	0.0
CP008925.1	h6.sal.bam	other	387472	387472	0	+	0	2	67	73	0.0
CP008925.1	h6.sal.bam	other	387473	387473	0	+	1	3	67	71	1.0
CP008925.1	h6.sal.bam	other	387474	387474	0	+	1	0	68	68	1.0
CP008925.1	h6.sal.bam	other	387475	387475	0	+	0	2	66	71	0.0
CP008925.1	h6.sal.bam	other	387476	387476	0	+	0	1	65	71	0.0
CP008925.1	h6.sal.bam	other	387477	387477	0	+	2	0	64	72	2.0
CP008925.1	h6.sal.bam	other	387478	387478	0	+	1	1	62	76	1.0
CP008925.1	h6.sal.bam	other	387479	387479	0	+	0	0	62	76	0.0
CP008925.1	h6.sal.bam	other	387480	387480	0	+	0	1	62	77	0.0
CP008925.1	h6.sal.bam	other	387481	387481	0	+	0	1	61	76	0.0
CP008925.1	h6.sal.bam	other	387482	387482	0	+	1	0	60	75	1.0
CP008925.1	h6.sal.bam	other	387483	387483	0	+	1	1	61	75	1.0
CP008925.1	h6.sal.bam	other	387484	387484	0	+	1	2	61	75	1.0
CP008925.1	h6.sal.bam	other	387485	387485	0	+	1	1	61	75	1.0
CP008925.1	h6.sal.bam	other	387486	387486	0	+	1	0	62	74	1.0
CP008925.1	h6.sal.bam	other	387487	387487	0	+	1	2	62	74	1.0
CP008925.1	h6.sal.bam	other	387488	387488	0	+	0	1	62	75	0.0
CP008925.1	h6.sal.bam	other	387489	387489	0	+	0	1	62	74	0.0
CP008925.1	h6.sal.bam	other	387490	387490	0	+	0	2	62	77	0.0
CP008925.1	h6.sal.bam	other	387491	387491	0	+	1	1	63	76	1.0
CP008925.1	h6.sal.bam	other	387492	387492	0	+	3	0	63	75	3.0
CP008925.1	h6.sal.bam	other	387493	387493	0	+	3	1	64	78	3.0
CP008925.1	h6.sal.bam	other	387494	387494	0	+	1	1	64	80	1.0
CP008925.1	h6.sal.bam	other	387495	387495	0	+	1	1	65	79	1.0
CP008925.1	h6.sal.bam	other	387496	387496	0	+	3	0	65	81	3.0
CP008925.1	h6.sal.bam	other	387497	387497	0	+	1	3	61	81	1.0
CP008925.1	h6.sal.bam	other	387498	387498	0	+	1	1	62	79	1.0
CP008925.1	h6.sal.bam	other	387499	387499	0	+	1	0	63	78	1.0
CP008925.1	h6.sal.bam	other	387500	387500	0	+	2	1	65	78	2.0
CP008925.1	h6.sal.bam	other	387501	387501	0	+	1	1	64	77	1.0
CP008925.1	h6.sal.bam	other	387502	387502	0	+	1	3	65	78	1.0
CP008925.1	h6.sal.bam	other	387503	387503	0	+	0	0	65	77	0.0
CP008925.1	h6.sal.bam	other	387504	387504	0	+	1	0	64	78	1.0
CP008925.1	h6.sal.bam	other	387505	387505	0	+	0	2	64	79	0.0
CP008925.1	h6.sal.bam	other	387506	387506	0	+	1	3	62	81	1.0
CP008925.1	h6.sal.bam	other	387507	387507	0	+	1	3	63	78	1.0
CP008925.1	h6.sal.bam	other	387508	387508	0	+	1	0	62	76	1.0
CP008925.1	h6.sal.bam	other	387509	387509	0	+	0	4	62	76	0.0
CP008925.1	h6.sal.bam	other	387510	387510	0	+	0	1	60	75	0.0
CP008925.1	h6.sal.bam	other	387511	387511	0	+	1	0	61	74	1.0
CP008925.1	h6.sal.bam	other	387512	387512	0	+	0	2	59	75	0.0
CP008925.1	h6.sal.bam	other	387513	387513	0	+	4	1	63	75	4.0
CP008925.1	h6.sal.bam	other	387514	387514	0	+	3	1	66	74	3.0
CP008925.1	h6.sal.bam	other	387515	387515	0	+	2	0	67	74	2.0
CP008925.1	h6.sal.bam	other	387516	387516	0	+	5	1	72	76	5.0
CP008925.1	h6.sal.bam	other	387517	387517	0	+	1	0	73	75	1.0
CP008925.1	h6.sal.bam	other	387518	387518	0	+	1	2	74	77	1.0
CP008925.1	h6.sal.bam	other	387519	387519	0	+	1	1	75	78	1.0
CP008925.1	h6.sal.bam	other	387520	387520	0	+	1	0	76	77	1.0
CP008925.1	h6.sal.bam	other	387521	387521	0	+	0	0	76	77	0.0
CP008925.1	h6.sal.bam	other	387522	387522	0	+	0	0	76	78	0.0
CP008925.1	h6.sal.bam	other	387523	387523	0	+	2	0	78	79	2.0
CP008925.1	h6.sal.bam	other	387524	387524	0	+	0	0	75	80	0.0
CP008925.1	h6.sal.bam	other	387525	387525	0	+	0	1	73	84	0.0
CP008925.1	h6.sal.bam	other	387526	387526	0	+	0	1	72	83	0.0
CP008925.1	h6.sal.bam	other	387527	387527	0	+	3	0	73	82	3.0
CP008925.1	h6.sal.bam	other	387528	387528	0	+	2	3	75	82	2.0
CP008925.1	h6.sal.bam	other	387529	387529	0	+	1	0	76	80	1.0
CP008925.1	h6.sal.bam	other	387530	387530	0	+	0	1	75	82	0.0
CP008925.1	h6.sal.bam	other	387531	387531	0	+	1	3	75	82	1.0
CP008925.1	h6.sal.bam	other	387532	387532	0	+	2	2	76	82	2.0
CP008925.1	h6.sal.bam	other	387533	387533	0	+	0	0	76	80	0.0
CP008925.1	h6.sal.bam	other	387534	387534	0	+	3	1	78	82	3.0
CP008925.1	h6.sal.bam	other	387535	387535	0	+	0	0	77	81	0.0
CP008925.1	h6.sal.bam	other	387536	387536	0	+	2	1	79	81	2.0
CP008925.1	h6.sal.bam	other	387537	387537	0	+	0	0	77	80	0.0
CP008925.1	h6.sal.bam	other	387538	387538	0	+	1	1	78	81	1.0
CP008925.1	h6.sal.bam	other	387539	387539	0	+	1	0	78	81	1.0
CP008925.1	h6.sal.bam	other	387540	387540	0	+	0	0	78	81	0.0
CP008925.1	h6.sal.bam	other	387541	387541	0	+	0	2	73	82	0.0
CP008925.1	h6.sal.bam	other	387542	387542	0	+	2	0	73	80	2.0
CP008925.1	h6.sal.bam	other	387543	387543	0	+	1	0	74	80	1.0
CP008925.1	h6.sal.bam	other	387544	387544	0	+	0	0	74	82	0.0
CP008925.1	h6.sal.bam	other	387545	387545	0	+	1	2	75	82	1.0
CP008925.1	h6.sal.bam	other	387546	387546	0	+	0	1	75	80	0.0
CP008925.1	h6.sal.bam	other	387547	387547	0	+	2	0	77	79	2.0
CP008925.1	h6.sal.bam	other	387548	387548	0	+	0	1	76	79	0.0
CP008925.1	h6.sal.bam	other	387549	387549	0	+	0	3	75	81	0.0
CP008925.1	h6.sal.bam	other	387550	387550	0	+	1	2	76	80	1.0
CP008925.1	h6.sal.bam	other	387551	387551	0	+	0	2	76	80	0.0
CP008925.1	h6.sal.bam	other	387552	387552	0	+	0	3	72	78	0.0
CP008925.1	h6.sal.bam	other	387553	387553	0	+	0	2	71	79	0.0
CP008925.1	h6.sal.bam	other	387554	387554	0	+	1	0	72	77	1.0
CP008925.1	h6.sal.bam	other	387555	387555	0	+	3	0	75	77	3.0
CP008925.1	h6.sal.bam	other	387556	387556	0	+	1	0	76	79	1.0
CP008925.1	h6.sal.bam	other	387557	387557	0	+	1	1	76	80	1.0
CP008925.1	h6.sal.bam	other	387558	387558	0	+	1	0	76	80	1.0
CP008925.1	h6.sal.bam	other	387559	387559	0	+	1	2	77	80	1.0
CP008925.1	h6.sal.bam	other	387560	387560	0	+	1	1	77	82	1.0
CP008925.1	h6.sal.bam	other	387561	387561	0	+	0	0	75	83	0.0
CP008925.1	h6.sal.bam	other	387562	387562	0	+	1	1	75	84	1.0
CP008925.1	h6.sal.bam	other	387563	387563	0	+	0	2	74	83	0.0
CP008925.1	h6.sal.bam	other	387564	387564	0	+	0	2	73	82	0.0
CP008925.1	h6.sal.bam	other	387565	387565	0	+	0	2	73	80	0.0
CP008925.1	h6.sal.bam	other	387566	387566	0	+	1	1	74	80	1.0
CP008925.1	h6.sal.bam	other	387567	387567	0	+	0	2	72	79	0.0
CP008925.1	h6.sal.bam	other	387568	387568	0	+	1	3	70	77	1.0
CP008925.1	h6.sal.bam	other	387569	387569	0	+	1	3	70	80	1.0
CP008925.1	h6.sal.bam	other	387570	387570	0	+	1	0	70	78	1.0
CP008925.1	h6.sal.bam	other	387571	387571	0	+	2	0	70	78	2.0
CP008925.1	h6.sal.bam	other	387572	387572	0	+	2	1	71	78	2.0
CP008925.1	h6.sal.bam	other	387573	387573	0	+	1	0	72	77	1.0
CP008925.1	h6.sal.bam	other	387574	387574	0	+	3	0	73	77	3.0
CP008925.1	h6.sal.bam	other	387575	387575	0	+	0	0	71	78	0.0
CP008925.1	h6.sal.bam	other	387576	387576	0	+	2	2	71	78	2.0
CP008925.1	h6.sal.bam	other	387577	387577	0	+	0	2	71	76	0.0
CP008925.1	h6.sal.bam	other	387578	387578	0	+	0	1	71	75	0.0
CP008925.1	h6.sal.bam	other	387579	387579	0	+	5	3	74	75	5.0
CP008925.1	h6.sal.bam	other	387580	387580	0	+	3	1	77	73	3.0
CP008925.1	h6.sal.bam	other	387581	387581	0	+	0	1	76	76	0.0
CP008925.1	h6.sal.bam	other	387582	387582	0	+	1	2	77	78	1.0
CP008925.1	h6.sal.bam	other	387583	387583	0	+	4	1	81	76	4.0
CP008925.1	h6.sal.bam	other	387584	387584	0	+	2	2	83	75	2.0
CP008925.1	h6.sal.bam	other	387585	387585	0	+	0	0	83	76	0.0
CP008925.1	h6.sal.bam	other	387586	387586	0	+	0	1	82	77	0.0
CP008925.1	h6.sal.bam	other	387587	387587	0	+	2	1	84	79	2.0
CP008925.1	h6.sal.bam	other	387588	387588	0	+	3	0	83	78	3.0
CP008925.1	h6.sal.bam	other	387589	387589	0	+	4	1	82	78	4.0
CP008925.1	h6.sal.bam	other	387590	387590	0	+	2	2	84	77	2.0
CP008925.1	h6.sal.bam	other	387591	387591	0	+	0	1	79	75	0.0
CP008925.1	h6.sal.bam	other	387592	387592	0	+	2	0	79	77	2.0
CP008925.1	h6.sal.bam	other	387593	387593	0	+	0	3	77	78	0.0
CP008925.1	h6.sal.bam	other	387594	387594	0	+	1	0	78	75	1.0
CP008925.1	h6.sal.bam	other	387595	387595	0	+	0	1	78	76	0.0
CP008925.1	h6.sal.bam	other	387596	387596	0	+	0	1	76	76	0.0
CP008925.1	h6.sal.bam	other	387597	387597	0	+	2	2	78	76	2.0
CP008925.1	h6.sal.bam	other	387598	387598	0	+	0	0	78	74	0.0
CP008925.1	h6.sal.bam	other	387599	387599	0	+	1	3	79	76	1.0
CP008925.1	h6.sal.bam	other	387600	387600	0	+	1	0	80	73	1.0
CP008925.1	h6.sal.bam	other	387601	387601	0	+	0	0	80	74	0.0
CP008925.1	h6.sal.bam	other	387602	387602	0	+	1	0	78	74	1.0
CP008925.1	h6.sal.bam	other	387603	387603	0	+	1	1	76	74	1.0
CP008925.1	h6.sal.bam	other	387604	387604	0	+	2	2	78	73	2.0
CP008925.1	h6.sal.bam	other	387605	387605	0	+	1	2	77	72	1.0
CP008925.1	h6.sal.bam	other	387606	387606	0	+	1	3	78	72	1.0
CP008925.1	h6.sal.bam	other	387607	387607	0	+	1	1	77	72	1.0
CP008925.1	h6.sal.bam	other	387608	387608	0	+	1	0	78	71	1.0
CP008925.1	h6.sal.bam	other	387609	387609	0	+	1	0	76	73	1.0
CP008925.1	h6.sal.bam	other	387610	387610	0	+	1	0	75	78	1.0
CP008925.1	h6.sal.bam	other	387611	387611	0	+	0	1	75	78	0.0
CP008925.1	h6.sal.bam	other	387612	387612	0	+	0	0	75	78	0.0
CP008925.1	h6.sal.bam	other	387613	387613	0	+	1	1	75	79	1.0
CP008925.1	h6.sal.bam	other	387614	387614	0	+	1	1	76	78	1.0
CP008925.1	h6.sal.bam	other	387615	387615	0	+	0	0	76	77	0.0
CP008925.1	h6.sal.bam	other	387616	387616	0	+	0	0	76	77	0.0
CP008925.1	h6.sal.bam	other	387617	387617	0	+	0	2	74	77	0.0
CP008925.1	h6.sal.bam	other	387618	387618	0	+	1	0	74	75	1.0
CP008925.1	h6.sal.bam	other	387619	387619	0	+	1	0	75	75	1.0
CP008925.1	h6.sal.bam	other	387620	387620	0	+	0	0	74	75	0.0
CP008925.1	h6.sal.bam	other	387621	387621	0	+	1	1	73	78	1.0
CP008925.1	h6.sal.bam	other	387622	387622	0	+	1	0	74	80	1.0
CP008925.1	h6.sal.bam	other	387623	387623	0	+	3	3	77	80	3.0
CP008925.1	h6.sal.bam	other	387624	387624	0	+	3	2	79	77	3.0
CP008925.1	h6.sal.bam	other	387625	387625	0	+	5	2	84	75	5.0
CP008925.1	h6.sal.bam	other	387626	387626	0	+	0	2	84	74	0.0
CP008925.1	h6.sal.bam	other	387627	387627	0	+	1	1	84	73	1.0
CP008925.1	h6.sal.bam	other	387628	387628	0	+	1	1	85	73	1.0
CP008925.1	h6.sal.bam	other	387629	387629	0	+	0	0	85	74	0.0
CP008925.1	h6.sal.bam	other	387630	387630	0	+	0	1	82	74	0.0
CP008925.1	h6.sal.bam	other	387631	387631	0	+	0	1	81	73	0.0
CP008925.1	h6.sal.bam	other	387632	387632	0	+	2	1	82	72	2.0
CP008925.1	h6.sal.bam	other	387633	387633	0	+	1	4	82	72	1.0
CP008925.1	h6.sal.bam	other	387634	387634	0	+	2	2	83	70	2.0
CP008925.1	h6.sal.bam	other	387635	387635	0	+	1	0	83	68	1.0
CP008925.1	h6.sal.bam	other	387636	387636	0	+	2	1	84	68	2.0
CP008925.1	h6.sal.bam	other	387637	387637	0	+	0	0	84	67	0.0
CP008925.1	h6.sal.bam	other	387638	387638	0	+	1	1	85	69	1.0
CP008925.1	h6.sal.bam	other	387639	387639	0	+	1	0	86	68	1.0
CP008925.1	h6.sal.bam	other	387640	387640	0	+	0	2	86	69	0.0
CP008925.1	h6.sal.bam	other	387641	387641	0	+	2	3	87	67	2.0
CP008925.1	h6.sal.bam	other	387642	387642	0	+	1	2	88	64	1.0
CP008925.1	h6.sal.bam	other	387643	387643	0	+	0	1	87	62	0.0
CP008925.1	h6.sal.bam	other	387644	387644	0	+	2	1	88	62	2.0
CP008925.1	h6.sal.bam	other	387645	387645	0	+	1	0	88	62	1.0
CP008925.1	h6.sal.bam	other	387646	387646	0	+	0	0	86	62	0.0
CP008925.1	h6.sal.bam	other	387647	387647	0	+	1	0	85	62	1.0
CP008925.1	h6.sal.bam	other	387648	387648	0	+	0	0	84	65	0.0
CP008925.1	h6.sal.bam	other	387649	387649	0	+	0	1	81	66	0.0
CP008925.1	h6.sal.bam	other	387650	387650	0	+	1	0	82	66	1.0
CP008925.1	h6.sal.bam	other	387651	387651	0	+	1	0	81	67	1.0
CP008925.1	h6.sal.bam	other	387652	387652	0	+	0	1	81	67	0.0
CP008925.1	h6.sal.bam	other	387653	387653	0	+	0	1	81	69	0.0
CP008925.1	h6.sal.bam	other	387654	387654	0	+	0	1	70	68	0.0
CP008925.1	h6.sal.bam	other	387655	387655	0	+	0	5	70	67	0.0
CP008925.1	h6.sal.bam	other	387656	387656	0	+	0	2	64	63	0.0
CP008925.1	h6.sal.bam	other	387657	387657	0	+	1	0	64	62	1.0
CP008925.1	h6.sal.bam	other	387658	387658	0	+	0	2	63	62	0.0
CP008925.1	h6.sal.bam	other	387659	387659	0	+	0	1	62	60	0.0
CP008925.1	h6.sal.bam	other	387660	387660	0	+	0	1	62	60	0.0
CP008925.1	h6.sal.bam	other	387661	387661	0	+	1	3	63	60	1.0
CP008925.1	h6.sal.bam	other	387662	387662	0	+	0	0	62	57	0.0
CP008925.1	h6.sal.bam	other	387663	387663	0	+	0	0	61	58	0.0
CP008925.1	h6.sal.bam	other	387664	387664	0	+	0	0	55	58	0.0
CP008925.1	h6.sal.bam	other	387665	387665	0	+	1	3	54	59	1.0
CP008925.1	h6.sal.bam	other	387666	387666	0	+	3	0	57	56	3.0
CP008925.1	h6.sal.bam	GAAC	387667	387667	387675	+	1	1	57	56	1.0
CP008925.1	h6.sal.bam	other	387668	387668	0	+	2	1	58	57	4.0
CP008925.1	h6.sal.bam	GAAC	387669	387669	387675	+	4	0	61	56	8.0
CP008925.1	h6.sal.bam	other	387670	387670	0	+	1	1	62	57	1.0
CP008925.1	h6.sal.bam	other	387671	387671	0	+	1	1	63	58	2.0
CP008925.1	h6.sal.bam	other	387672	387672	0	+	1	1	62	58	1.0
CP008925.1	h6.sal.bam	other	387673	387673	0	+	1	1	63	57	1.0
CP008925.1	h6.sal.bam	other	387674	387674	0	+	2	2	60	56	2.0
CP008925.1	h6.sal.bam	other	387675	387675	0	+	0	0	60	55	0.0
CP008925.1	h6.sal.bam	other	387676	387676	0	+	0	0	60	56	0.0
CP008925.1	h6.sal.bam	other	387677	387677	0	+	1	0	59	58	1.0
CP008925.1	h6.sal.bam	other	387678	387678	0	+	2	0	61	58	2.0
CP008925.1	h6.sal.bam	other	387679	387679	0	+	0	0	61	58	0.0
CP008925.1	h6.sal.bam	other	387680	387680	0	+	4	2	65	61	4.0
CP008925.1	h6.sal.bam	other	387681	387681	0	+	1	4	65	59	1.0
CP008925.1	h6.sal.bam	other	387682	387682	0	+	0	1	65	56	0.0
CP008925.1	h6.sal.bam	other	387683	387683	0	+	0	0	65	55	0.0
CP008925.1	h6.sal.bam	GAAC	387684	387684	387675	+	0	5	64	57	0.0
CP008925.1	h6.sal.bam	other	387685	387685	0	+	1	0	64	53	1.0
CP008925.1	h6.sal.bam	GAAC	387686	387686	387675	+	3	1	67	54	3.0
CP008925.1	h6.sal.bam	other	387687	387687	0	+	1	1	67	54	1.0
CP008925.1	h6.sal.bam	other	387688	387688	0	+	0	0	66	73	0.0
CP008925.1	h6.sal.bam	other	387689	387689	0	+	0	0	66	74	0.0
CP008925.1	h6.sal.bam	other	387690	387690	0	+	0	0	66	76	0.0
CP008925.1	h6.sal.bam	other	387691	387691	0	+	0	0	66	76	0.0
CP008925.1	h6.sal.bam	other	387692	387692	0	+	0	0	63	77	0.0
CP008925.1	h6.sal.bam	other	387693	387693	0	+	0	0	63	77	0.0
CP008925.1	h6.sal.bam	other	387694	387694	0	+	0	0	63	78	0.0
CP008925.1	h6.sal.bam	other	387695	387695	0	+	0	3	63	78	0.0
CP008925.1	h6.sal.bam	other	387696	387696	0	+	1	3	63	75	1.0
CP008925.1	h6.sal.bam	other	387697	387697	0	+	1	0	61	73	1.0
CP008925.1	h6.sal.bam	other	387698	387698	0	+	2	0	63	77	2.0
CP008925.1	h6.sal.bam	other	387699	387699	0	+	0	1	60	77	0.0
CP008925.1	h6.sal.bam	other	387700	387700	0	+	1	0	56	76	1.0
CP008925.1	h6.sal.bam	other	387701	387701	0	+	0	1	56	76	0.0
CP008925.1	h6.sal.bam	other	387702	387702	0	+	0	2	56	77	0.0
CP008925.1	h6.sal.bam	other	387703	387703	0	+	1	1	57	75	1.0
CP008925.1	h6.sal.bam	other	387704	387704	0	+	0	0	57	75	0.0
CP008925.1	h6.sal.bam	other	387705	387705	0	+	0	0	57	118	0.0
CP008925.1	h6.sal.bam	other	387706	387706	0	+	2	1	59	121	2.0
CP008925.1	h6.sal.bam	other	387707	387707	0	+	0	0	57	122	0.0
CP008925.1	h6.sal.bam	other	387708	387708	0	+	0	2	56	125	0.0
CP008925.1	h6.sal.bam	other	387709	387709	0	+	0	0	53	123	0.0
CP008925.1	h6.sal.bam	other	387710	387710	0	+	2	0	55	123	2.0
CP008925.1	h6.sal.bam	other	387711	387711	0	+	0	0	53	123	0.0
CP008925.1	h6.sal.bam	other	387712	387712	0	+	2	2	55	125	2.0
CP008925.1	h6.sal.bam	other	387713	387713	0	+	1	1	55	123	1.0
CP008925.1	h6.sal.bam	other	387714	387714	0	+	0	0	54	123	0.0
CP008925.1	h6.sal.bam	other	387715	387715	0	+	0	0	51	123	0.0
CP008925.1	h6.sal.bam	other	387716	387716	0	+	0	0	51	124	0.0
CP008925.1	h6.sal.bam	other	387717	387717	0	+	0	0	51	125	0.0
CP008925.1	h6.sal.bam	other	387718	387718	0	+	0	1	49	125	0.0
CP008925.1	h6.sal.bam	other	387719	387719	0	+	1	1	50	124	1.0
CP008925.1	h6.sal.bam	other	387720	387720	0	+	2	1	51	128	2.0
CP008925.1	h6.sal.bam	other	387721	387721	0	+	0	2	51	128	0.0
CP008925.1	h6.sal.bam	other	387722	387722	0	+	0	1	50	127	0.0
CP008925.1	h6.sal.bam	other	387723	387723	0	+	0	1	50	126	0.0
CP008925.1	h6.sal.bam	other	387724	387724	0	+	0	1	50	126	0.0
CP008925.1	h6.sal.bam	other	387725	387725	0	+	1	0	49	125	1.0
CP008925.1	h6.sal.bam	other	387726	387726	0	+	0	3	49	125	0.0
CP008925.1	h6.sal.bam	other	387727	387727	0	+	0	0	49	122	0.0
CP008925.1	h6.sal.bam	other	387728	387728	0	+	0	0	49	122	0.0
CP008925.1	h6.sal.bam	other	387729	387729	0	+	0	1	49	122	0.0
CP008925.1	h6.sal.bam	other	387730	387730	0	+	0	0	49	121	0.0
CP008925.1	h6.sal.bam	other	387731	387731	0	+	0	1	48	121	0.0
CP008925.1	h6.sal.bam	other	387732	387732	0	+	2	0	50	120	2.0
CP008925.1	h6.sal.bam	other	387733	387733	0	+	2	1	52	120	2.0
CP008925.1	h6.sal.bam	other	387734	387734	0	+	0	0	52	121	0.0
CP008925.1	h6.sal.bam	other	387735	387735	0	+	0	1	52	121	0.0
CP008925.1	h6.sal.bam	other	387736	387736	0	+	0	0	51	120	0.0
CP008925.1	h6.sal.bam	other	387737	387737	0	+	0	1	51	123	0.0
CP008925.1	h6.sal.bam	other	387738	387738	0	+	0	1	51	122	0.0
CP008925.1	h6.sal.bam	other	387739	387739	0	+	0	0	51	121	0.0
CP008925.1	h6.sal.bam	other	387740	387740	0	+	0	0	50	121	0.0
CP008925.1	h6.sal.bam	other	387741	387741	0	+	0	1	47	121	0.0
CP008925.1	h6.sal.bam	other	387742	387742	0	+	0	1	44	120	0.0
CP008925.1	h6.sal.bam	other	387743	387743	0	+	0	0	44	119	0.0
CP008925.1	h6.sal.bam	other	387744	387744	0	+	1	2	41	119	1.0
CP008925.1	h6.sal.bam	other	387745	387745	0	+	1	1	39	119	1.0
CP008925.1	h6.sal.bam	other	387746	387746	0	+	2	2	41	118	2.0
CP008925.1	h6.sal.bam	other	387747	387747	0	+	0	0	41	118	0.0
CP008925.1	h6.sal.bam	other	387748	387748	0	+	1	0	39	118	1.0
CP008925.1	h6.sal.bam	other	387749	387749	0	+	0	2	39	119	0.0
CP008925.1	h6.sal.bam	other	387750	387750	0	+	0	0	39	117	0.0
CP008925.1	h6.sal.bam	other	387751	387751	0	+	0	1	39	117	0.0
CP008925.1	h6.sal.bam	other	387752	387752	0	+	1	2	38	116	1.0
CP008925.1	h6.sal.bam	other	387753	387753	0	+	0	1	37	114	0.0
CP008925.1	h6.sal.bam	other	387754	387754	0	+	0	0	36	114	0.0
CP008925.1	h6.sal.bam	other	387755	387755	0	+	0	0	33	115	0.0
CP008925.1	h6.sal.bam	other	387756	387756	0	+	3	1	35	115	3.0
CP008925.1	h6.sal.bam	other	387757	387757	0	+	1	0	36	114	1.0
CP008925.1	h6.sal.bam	other	387758	387758	0	+	3	3	39	114	3.0
CP008925.1	h6.sal.bam	other	387759	387759	0	+	0	1	39	111	0.0
CP008925.1	h6.sal.bam	other	387760	387760	0	+	1	0	38	111	1.0
CP008925.1	h6.sal.bam	other	387761	387761	0	+	0	1	36	111	0.0
CP008925.1	h6.sal.bam	GTTC	387762	387762	387770	+	0	20	35	110	0.0
CP008925.1	h6.sal.bam	other	387763	387763	0	+	2	1	37	90	2.0
CP008925.1	h6.sal.bam	GTTC	387764	387764	387770	+	26	2	62	91	26.0
CP008925.1	h6.sal.bam	other	387765	387765	0	+	1	0	63	89	1.0
CP008925.1	h6.sal.bam	other	387766	387766	0	+	0	1	63	90	0.0
CP008925.1	h6.sal.bam	other	387767	387767	0	+	0	1	63	89	0.0
CP008925.1	h6.sal.bam	other	387768	387768	0	+	3	0	66	88	3.0
CP008925.1	h6.sal.bam	other	387769	387769	0	+	0	0	66	91	0.0
CP008925.1	h6.sal.bam	other	387770	387770	0	+	1	0	67	92	1.0
CP008925.1	h6.sal.bam	other	387771	387771	0	+	1	1	67	92	1.0
CP008925.1	h6.sal.bam	other	387772	387772	0	+	1	4	67	91	1.0
CP008925.1	h6.sal.bam	other	387773	387773	0	+	0	0	65	87	0.0
CP008925.1	h6.sal.bam	other	387774	387774	0	+	0	0	65	87	0.0
CP008925.1	h6.sal.bam	other	387775	387775	0	+	0	0	64	87	0.0
CP008925.1	h6.sal.bam	other	387776	387776	0	+	0	2	64	87	0.0
CP008925.1	h6.sal.bam	other	387777	387777	0	+	0	0	64	87	0.0
CP008925.1	h6.sal.bam	other	387778	387778	0	+	0	1	63	88	0.0
CP008925.1	h6.sal.bam	GTTC	387779	387779	387770	+	0	48	63	87	0.0
CP008925.1	h6.sal.bam	other	387780	387780	0	+	1	1	62	40	1.0
CP008925.1	h6.sal.bam	GTTC	387781	387781	387770	+	40	2	100	43	40.0
CP008925.1	h6.sal.bam	other	387782	387782	0	+	2	1	102	41	2.0
CP008925.1	h6.sal.bam	other	387783	387783	0	+	1	0	102	40	1.0
CP008925.1	h6.sal.bam	other	387784	387784	0	+	0	0	103	42	0.0
CP008925.1	h6.sal.bam	other	387785	387785	0	+	0	2	103	42	0.0
CP008925.1	h6.sal.bam	other	387786	387786	0	+	0	0	103	40	0.0
CP008925.1	h6.sal.bam	other	387787	387787	0	+	1	1	103	40	1.0
CP008925.1	h6.sal.bam	other	387788	387788	0	+	0	1	102	41	0.0
CP008925.1	h6.sal.bam	other	387789	387789	0	+	1	0	103	42	1.0
CP008925.1	h6.sal.bam	other	387790	387790	0	+	0	0	103	44	0.0
CP008925.1	h6.sal.bam	other	387791	387791	0	+	2	1	105	44	2.0
CP008925.1	h6.sal.bam	other	387792	387792	0	+	0	0	105	44	0.0
CP008925.1	h6.sal.bam	other	387793	387793	0	+	1	2	104	44	1.0
CP008925.1	h6.sal.bam	other	387794	387794	0	+	2	2	106	42	2.0
CP008925.1	h6.sal.bam	other	387795	387795	0	+	2	1	107	40	2.0
CP008925.1	h6.sal.bam	other	387796	387796	0	+	3	1	110	40	3.0
CP008925.1	h6.sal.bam	other	387797	387797	0	+	0	0	110	40	0.0
CP008925.1	h6.sal.bam	other	387798	387798	0	+	0	1	110	40	0.0
CP008925.1	h6.sal.bam	other	387799	387799	0	+	0	0	110	40	0.0
CP008925.1	h6.sal.bam	other	387800	387800	0	+	1	0	110	40	1.0
CP008925.1	h6.sal.bam	other	387801	387801	0	+	1	0	111	40	1.0
CP008925.1	h6.sal.bam	other	387802	387802	0	+	0	0	111	40	0.0
CP008925.1	h6.sal.bam	other	387803	387803	0	+	0	0	111	40	0.0
CP008925.1	h6.sal.bam	other	387804	387804	0	+	1	0	112	41	1.0
CP008925.1	h6.sal.bam	other	387805	387805	0	+	0	0	112	42	0.0
CP008925.1	h6.sal.bam	other	387806	387806	0	+	4	0	116	42	4.0
CP008925.1	h6.sal.bam	other	387807	387807	0	+	1	0	113	42	1.0
CP008925.1	h6.sal.bam	other	387808	387808	0	+	0	2	113	43	0.0
CP008925.1	h6.sal.bam	other	387809	387809	0	+	0	0	113	44	0.0
CP008925.1	h6.sal.bam	other	387810	387810	0	+	1	2	114	44	1.0
CP008925.1	h6.sal.bam	other	387811	387811	0	+	0	1	114	42	0.0
CP008925.1	h6.sal.bam	other	387812	387812	0	+	0	0	114	44	0.0
CP008925.1	h6.sal.bam	other	387813	387813	0	+	0	0	114	45	0.0
CP008925.1	h6.sal.bam	other	387814	387814	0	+	0	0	114	47	0.0
CP008925.1	h6.sal.bam	other	387815	387815	0	+	0	0	114	47	0.0
CP008925.1	h6.sal.bam	other	387816	387816	0	+	1	0	115	47	1.0
CP008925.1	h6.sal.bam	other	387817	387817	0	+	1	0	116	47	1.0
CP008925.1	h6.sal.bam	other	387818	387818	0	+	1	0	117	47	1.0
CP008925.1	h6.sal.bam	other	387819	387819	0	+	1	3	117	48	1.0
CP008925.1	h6.sal.bam	other	387820	387820	0	+	0	1	116	46	0.0
CP008925.1	h6.sal.bam	other	387821	387821	0	+	1	1	114	45	1.0
CP008925.1	h6.sal.bam	other	387822	387822	0	+	1	0	115	45	1.0
CP008925.1	h6.sal.bam	other	387823	387823	0	+	1	1	116	45	1.0
CP008925.1	h6.sal.bam	other	387824	387824	0	+	1	0	116	44	1.0
CP008925.1	h6.sal.bam	other	387825	387825	0	+	0	0	117	44	0.0
CP008925.1	h6.sal.bam	other	387826	387826	0	+	1	0	118	44	1.0
CP008925.1	h6.sal.bam	other	387827	387827	0	+	0	1	117	44	0.0
CP008925.1	h6.sal.bam	other	387828	387828	0	+	1	1	118	45	1.0
CP008925.1	h6.sal.bam	other	387829	387829	0	+	0	0	118	45	0.0
CP008925.1	h6.sal.bam	other	387830	387830	0	+	0	0	118	45	0.0
CP008925.1	h6.sal.bam	other	387831	387831	0	+	1	0	116	45	1.0
CP008925.1	h6.sal.bam	other	387832	387832	0	+	0	0	115	46	0.0
CP008925.1	h6.sal.bam	other	387833	387833	0	+	0	1	112	46	0.0
CP008925.1	h6.sal.bam	other	387834	387834	0	+	1	0	111	46	1.0
CP008925.1	h6.sal.bam	other	387835	387835	0	+	0	1	111	48	0.0
CP008925.1	h6.sal.bam	other	387836	387836	0	+	0	2	110	47	0.0
CP008925.1	h6.sal.bam	other	387837	387837	0	+	2	0	112	50	2.0
CP008925.1	h6.sal.bam	other	387838	387838	0	+	0	0	110	50	0.0
CP008925.1	h6.sal.bam	other	387839	387839	0	+	0	0	86	52	0.0
CP008925.1	h6.sal.bam	other	387840	387840	0	+	1	1	86	55	1.0
CP008925.1	h6.sal.bam	other	387841	387841	0	+	0	1	86	56	0.0
CP008925.1	h6.sal.bam	other	387842	387842	0	+	0	1	86	61	0.0
CP008925.1	h6.sal.bam	other	387843	387843	0	+	2	0	85	61	2.0
CP008925.1	h6.sal.bam	other	387844	387844	0	+	0	1	85	61	0.0
CP008925.1	h6.sal.bam	other	387845	387845	0	+	1	0	85	63	1.0
CP008925.1	h6.sal.bam	other	387846	387846	0	+	1	0	84	65	1.0
CP008925.1	h6.sal.bam	other	387847	387847	0	+	1	0	85	65	1.0
CP008925.1	h6.sal.bam	other	387848	387848	0	+	0	0	85	65	0.0
CP008925.1	h6.sal.bam	other	387849	387849	0	+	0	0	85	68	0.0
CP008925.1	h6.sal.bam	other	387850	387850	0	+	0	0	85	68	0.0
CP008925.1	h6.sal.bam	other	387851	387851	0	+	0	2	85	68	0.0
CP008925.1	h6.sal.bam	other	387852	387852	0	+	1	2	86	66	1.0
CP008925.1	h6.sal.bam	other	387853	387853	0	+	0	1	86	64	0.0
CP008925.1	h6.sal.bam	other	387854	387854	0	+	1	0	87	63	1.0
CP008925.1	h6.sal.bam	other	387855	387855	0	+	2	2	50	66	2.0
CP008925.1	h6.sal.bam	other	387856	387856	0	+	1	1	51	64	1.0
CP008925.1	h6.sal.bam	other	387857	387857	0	+	0	1	46	66	0.0
CP008925.1	h6.sal.bam	other	387858	387858	0	+	0	0	46	65	0.0
CP008925.1	h6.sal.bam	other	387859	387859	0	+	0	0	46	67	0.0
CP008925.1	h6.sal.bam	other	387860	387860	0	+	0	0	46	69	0.0
CP008925.1	h6.sal.bam	other	387861	387861	0	+	2	2	47	69	2.0
CP008925.1	h6.sal.bam	other	387862	387862	0	+	0	2	47	67	0.0
CP008925.1	h6.sal.bam	other	387863	387863	0	+	2	0	49	66	2.0
CP008925.1	h6.sal.bam	other	387864	387864	0	+	1	2	49	67	1.0
CP008925.1	h6.sal.bam	other	387865	387865	0	+	1	1	50	67	1.0
CP008925.1	h6.sal.bam	other	387866	387866	0	+	0	0	48	67	0.0
CP008925.1	h6.sal.bam	other	387867	387867	0	+	0	0	47	68	0.0
CP008925.1	h6.sal.bam	other	387868	387868	0	+	2	0	49	69	2.0
CP008925.1	h6.sal.bam	other	387869	387869	0	+	2	0	49	70	2.0
CP008925.1	h6.sal.bam	other	387870	387870	0	+	0	1	44	74	0.0
CP008925.1	h6.sal.bam	other	387871	387871	0	+	2	1	46	73	2.0
CP008925.1	h6.sal.bam	other	387872	387872	0	+	0	0	46	72	0.0
CP008925.1	h6.sal.bam	other	387873	387873	0	+	0	1	46	72	0.0
CP008925.1	h6.sal.bam	other	387874	387874	0	+	0	0	46	73	0.0
CP008925.1	h6.sal.bam	other	387875	387875	0	+	0	0	45	73	0.0
CP008925.1	h6.sal.bam	other	387876	387876	0	+	2	0	46	73	2.0
CP008925.1	h6.sal.bam	other	387877	387877	0	+	0	0	46	74	0.0
CP008925.1	h6.sal.bam	other	387878	387878	0	+	2	1	48	75	2.0
CP008925.1	h6.sal.bam	other	387879	387879	0	+	1	1	48	74	1.0
CP008925.1	h6.sal.bam	other	387880	387880	0	+	0	0	48	76	0.0
CP008925.1	h6.sal.bam	other	387881	387881	0	+	0	1	44	76	0.0
CP008925.1	h6.sal.bam	other	387882	387882	0	+	0	0	43	76	0.0
CP008925.1	h6.sal.bam	other	387883	387883	0	+	0	3	43	78	0.0
CP008925.1	h6.sal.bam	other	387884	387884	0	+	0	0	43	75	0.0
CP008925.1	h6.sal.bam	other	387885	387885	0	+	0	0	42	75	0.0
CP008925.1	h6.sal.bam	other	387886	387886	0	+	1	3	43	80	1.0
CP008925.1	h6.sal.bam	other	387887	387887	0	+	0	1	43	78	0.0
CP008925.1	h6.sal.bam	other	387888	387888	0	+	1	2	44	79	1.0
CP008925.1	h6.sal.bam	other	387889	387889	0	+	0	0	44	77	0.0
CP008925.1	h6.sal.bam	other	387890	387890	0	+	0	1	44	77	0.0
CP008925.1	h6.sal.bam	other	387891	387891	0	+	0	0	42	78	0.0
CP008925.1	h6.sal.bam	other	387892	387892	0	+	0	1	42	80	0.0
CP008925.1	h6.sal.bam	other	387893	387893	0	+	1	0	42	81	1.0
CP008925.1	h6.sal.bam	other	387894	387894	0	+	2	0	43	81	2.0
CP008925.1	h6.sal.bam	other	387895	387895	0	+	1	0	44	81	1.0
CP008925.1	h6.sal.bam	other	387896	387896	0	+	0	1	42	81	0.0
CP008925.1	h6.sal.bam	other	387897	387897	0	+	0	0	41	80	0.0
CP008925.1	h6.sal.bam	other	387898	387898	0	+	0	0	41	81	0.0
CP008925.1	h6.sal.bam	other	387899	387899	0	+	0	0	40	83	0.0
CP008925.1	h6.sal.bam	other	387900	387900	0	+	1	0	40	84	1.0
CP008925.1	h6.sal.bam	other	387901	387901	0	+	0	0	40	84	0.0
CP008925.1	h6.sal.bam	other	387902	387902	0	+	2	2	42	85	2.0
CP008925.1	h6.sal.bam	other	387903	387903	0	+	1	1	42	83	1.0
CP008925.1	h6.sal.bam	other	387904	387904	0	+	0	0	42	96	0.0
CP008925.1	h6.sal.bam	other	387905	387905	0	+	2	1	44	97	2.0
CP008925.1	h6.sal.bam	other	387906	387906	0	+	0	0	43	96	0.0
CP008925.1	h6.sal.bam	other	387907	387907	0	+	0	0	43	96	0.0
CP008925.1	h6.sal.bam	other	387908	387908	0	+	0	1	43	97	0.0
CP008925.1	h6.sal.bam	other	387909	387909	0	+	1	2	43	96	1.0
CP008925.1	h6.sal.bam	other	387910	387910	0	+	2	1	45	95	2.0
CP008925.1	h6.sal.bam	other	387911	387911	0	+	0	5	45	94	0.0
CP008925.1	h6.sal.bam	other	387912	387912	0	+	1	2	44	90	1.0
CP008925.1	h6.sal.bam	other	387913	387913	0	+	0	2	44	88	0.0
CP008925.1	h6.sal.bam	other	387914	387914	0	+	0	2	44	86	0.0
CP008925.1	h6.sal.bam	GTTC	387915	387915	387923	+	0	6	43	85	0.0
CP008925.1	h6.sal.bam	other	387916	387916	0	+	0	0	43	79	0.0
CP008925.1	h6.sal.bam	GTTC	387917	387917	387923	+	6	2	49	80	6.0
CP008925.1	h6.sal.bam	other	387918	387918	0	+	0	2	47	79	0.0
CP008925.1	h6.sal.bam	other	387919	387919	0	+	1	0	46	77	1.0
CP008925.1	h6.sal.bam	other	387920	387920	0	+	1	2	47	77	1.0
CP008925.1	h6.sal.bam	other	387921	387921	0	+	0	0	47	83	0.0
CP008925.1	h6.sal.bam	other	387922	387922	0	+	0	0	46	85	0.0
CP008925.1	h6.sal.bam	other	387923	387923	0	+	4	3	50	85	4.0
CP008925.1	h6.sal.bam	other	387924	387924	0	+	0	0	50	82	0.0
CP008925.1	h6.sal.bam	other	387925	387925	0	+	1	0	51	82	1.0
CP008925.1	h6.sal.bam	other	387926	387926	0	+	0	0	51	83	0.0
CP008925.1	h6.sal.bam	other	387927	387927	0	+	1	0	51	83	1.0
CP008925.1	h6.sal.bam	other	387928	387928	0	+	0	2	51	83	0.0
CP008925.1	h6.sal.bam	other	387929	387929	0	+	0	1	50	81	0.0
CP008925.1	h6.sal.bam	other	387930	387930	0	+	0	1	48	80	0.0
CP008925.1	h6.sal.bam	other	387931	387931	0	+	0	2	47	79	0.0
CP008925.1	h6.sal.bam	GTTC	387932	387932	387923	+	0	2	47	77	0.0
CP008925.1	h6.sal.bam	other	387933	387933	0	+	1	2	48	75	1.0
CP008925.1	h6.sal.bam	GTTC	387934	387934	387923	+	4	0	52	73	4.0
CP008925.1	h6.sal.bam	other	387935	387935	0	+	1	0	52	75	1.0
CP008925.1	h6.sal.bam	other	387936	387936	0	+	1	0	52	77	1.0
CP008925.1	h6.sal.bam	other	387937	387937	0	+	2	1	51	77	2.0
CP008925.1	h6.sal.bam	other	387938	387938	0	+	0	2	51	76	0.0
CP008925.1	h6.sal.bam	other	387939	387939	0	+	0	1	50	75	0.0
CP008925.1	h6.sal.bam	other	387940	387940	0	+	0	1	49	74	0.0
CP008925.1	h6.sal.bam	other	387941	387941	0	+	0	2	49	76	0.0
CP008925.1	h6.sal.bam	other	387942	387942	0	+	0	1	49	75	0.0
CP008925.1	h6.sal.bam	other	387943	387943	0	+	1	1	48	74	1.0
CP008925.1	h6.sal.bam	other	387944	387944	0	+	1	4	48	75	1.0
CP008925.1	h6.sal.bam	other	387945	387945	0	+	2	0	50	73	2.0
CP008925.1	h6.sal.bam	other	387946	387946	0	+	2	0	50	73	2.0
CP008925.1	h6.sal.bam	other	387947	387947	0	+	3	1	53	74	3.0
CP008925.1	h6.sal.bam	other	387948	387948	0	+	1	1	54	73	1.0
CP008925.1	h6.sal.bam	other	387949	387949	0	+	0	0	54	72	0.0
CP008925.1	h6.sal.bam	other	387950	387950	0	+	0	0	54	72	0.0
CP008925.1	h6.sal.bam	other	387951	387951	0	+	0	1	52	73	0.0
CP008925.1	h6.sal.bam	other	387952	387952	0	+	0	1	50	72	0.0
CP008925.1	h6.sal.bam	other	387953	387953	0	+	0	2	49	71	0.0
CP008925.1	h6.sal.bam	other	387954	387954	0	+	0	0	49	72	0.0
CP008925.1	h6.sal.bam	other	387955	387955	0	+	0	0	49	72	0.0
CP008925.1	h6.sal.bam	other	387956	387956	0	+	0	1	49	72	0.0
CP008925.1	h6.sal.bam	other	387957	387957	0	+	0	2	49	71	0.0
CP008925.1	h6.sal.bam	other	387958	387958	0	+	0	1	49	70	0.0
CP008925.1	h6.sal.bam	other	387959	387959	0	+	2	4	51	71	2.0
CP008925.1	h6.sal.bam	other	387960	387960	0	+	0	1	50	68	0.0
CP008925.1	h6.sal.bam	other	387961	387961	0	+	0	0	50	67	0.0
CP008925.1	h6.sal.bam	other	387962	387962	0	+	0	2	50	67	0.0
CP008925.1	h6.sal.bam	other	387963	387963	0	+	0	0	49	68	0.0
CP008925.1	h6.sal.bam	other	387964	387964	0	+	0	2	49	68	0.0
CP008925.1	h6.sal.bam	other	387965	387965	0	+	2	0	51	67	2.0
CP008925.1	h6.sal.bam	other	387966	387966	0	+	2	2	53	67	2.0
CP008925.1	h6.sal.bam	other	387967	387967	0	+	1	2	54	65	1.0
CP008925.1	h6.sal.bam	other	387968	387968	0	+	0	0	53	64	0.0
CP008925.1	h6.sal.bam	other	387969	387969	0	+	3	0	54	64	3.0
CP008925.1	h6.sal.bam	other	387970	387970	0	+	1	0	54	65	1.0
CP008925.1	h6.sal.bam	other	387971	387971	0	+	0	1	54	65	0.0
CP008925.1	h6.sal.bam	other	387972	387972	0	+	1	2	55	64	1.0
CP008925.1	h6.sal.bam	other	387973	387973	0	+	1	0	55	63	1.0
CP008925.1	h6.sal.bam	other	387974	387974	0	+	3	1	58	65	3.0
CP008925.1	h6.sal.bam	other	387975	387975	0	+	0	0	58	64	0.0
CP008925.1	h6.sal.bam	other	387976	387976	0	+	0	1	58	64	0.0
CP008925.1	h6.sal.bam	other	387977	387977	0	+	0	0	56	64	0.0
CP008925.1	h6.sal.bam	GTTC	387978	387978	387986	+	0	14	55	64	0.0
CP008925.1	h6.sal.bam	other	387979	387979	0	+	2	1	56	50	2.0
CP008925.1	h6.sal.bam	GTTC	387980	387980	387986	+	9	0	64	49	9.0
CP008925.1	h6.sal.bam	other	387981	387981	0	+	1	0	65	50	1.0
CP008925.1	h6.sal.bam	other	387982	387982	0	+	0	1	65	52	0.0
CP008925.1	h6.sal.bam	other	387983	387983	0	+	0	0	65	51	0.0
CP008925.1	h6.sal.bam	other	387984	387984	0	+	1	1	65	54	1.0
CP008925.1	h6.sal.bam	other	387985	387985	0	+	2	1	65	53	2.0
CP008925.1	h6.sal.bam	other	387986	387986	0	+	1	0	66	54	1.0
CP008925.1	h6.sal.bam	other	387987	387987	0	+	0	0	65	54	0.0
CP008925.1	h6.sal.bam	other	387988	387988	0	+	0	0	65	55	0.0
CP008925.1	h6.sal.bam	other	387989	387989	0	+	0	1	65	55	0.0
CP008925.1	h6.sal.bam	other	387990	387990	0	+	0	1	65	54	0.0
CP008925.1	h6.sal.bam	other	387991	387991	0	+	0	0	65	56	0.0
CP008925.1	h6.sal.bam	other	387992	387992	0	+	0	1	59	58	0.0
CP008925.1	h6.sal.bam	other	387993	387993	0	+	0	0	58	57	0.0
CP008925.1	h6.sal.bam	other	387994	387994	0	+	1	0	58	57	1.0
CP008925.1	h6.sal.bam	GTTC	387995	387995	387986	+	1	8	59	57	1.0
CP008925.1	h6.sal.bam	other	387996	387996	0	+	0	2	59	49	0.0
CP008925.1	h6.sal.bam	GTTC	387997	387997	387986	+	3	0	62	49	3.0
CP008925.1	h6.sal.bam	other	387998	387998	0	+	0	0	58	51	0.0
CP008925.1	h6.sal.bam	other	387999	387999	0	+	0	1	57	52	0.0
CP008925.1	h6.sal.bam	other	388000	388000	0	+	1	0	58	51	1.0
CP008925.1	h6.sal.bam	other	388001	388001	0	+	0	0	58	52	0.0
CP008925.1	h6.sal.bam	other	388002	388002	0	+	0	0	57	52	0.0
CP008925.1	h6.sal.bam	other	388003	388003	0	+	0	0	57	52	0.0
CP008925.1	h6.sal.bam	other	388004	388004	0	+	1	0	58	56	1.0
CP008925.1	h6.sal.bam	other	388005	388005	0	+	0	0	58	58	0.0
CP008925.1	h6.sal.bam	other	388006	388006	0	+	1	0	59	60	1.0
CP008925.1	h6.sal.bam	other	388007	388007	0	+	0	0	59	63	0.0
CP008925.1	h6.sal.bam	other	388008	388008	0	+	1	2	54	65	1.0
CP008925.1	h6.sal.bam	other	388009	388009	0	+	0	0	54	63	0.0
CP008925.1	h6.sal.bam	other	388010	388010	0	+	1	2	55	65	1.0
CP008925.1	h6.sal.bam	other	388011	388011	0	+	1	0	55	63	1.0
CP008925.1	h6.sal.bam	other	388012	388012	0	+	1	0	54	63	1.0
CP008925.1	h6.sal.bam	other	388013	388013	0	+	3	1	57	63	3.0
CP008925.1	h6.sal.bam	other	388014	388014	0	+	1	0	58	66	2.0
CP008925.1	h6.sal.bam	other	388015	388015	0	+	0	3	58	67	0.0
CP008925.1	h6.sal.bam	other	388016	388016	0	+	0	1	58	64	0.0
CP008925.1	h6.sal.bam	other	388017	388017	0	+	2	3	60	63	2.0
CP008925.1	h6.sal.bam	other	388018	388018	0	+	0	0	59	63	0.0
CP008925.1	h6.sal.bam	other	388019	388019	0	+	1	1	59	63	1.0
CP008925.1	h6.sal.bam	other	388020	388020	0	+	1	0	58	62	1.0
CP008925.1	h6.sal.bam	other	388021	388021	0	+	0	1	56	64	0.0
CP008925.1	h6.sal.bam	other	388022	388022	0	+	1	0	53	67	1.0
CP008925.1	h6.sal.bam	other	388023	388023	0	+	0	0	53	67	0.0
CP008925.1	h6.sal.bam	other	388024	388024	0	+	0	1	53	69	0.0
CP008925.1	h6.sal.bam	other	388025	388025	0	+	0	0	53	69	0.0
CP008925.1	h6.sal.bam	other	388026	388026	0	+	0	0	53	69	0.0
CP008925.1	h6.sal.bam	other	388027	388027	0	+	0	0	53	71	0.0
CP008925.1	h6.sal.bam	other	388028	388028	0	+	3	3	56	72	3.0
CP008925.1	h6.sal.bam	other	388029	388029	0	+	1	0	56	69	1.0
CP008925.1	h6.sal.bam	other	388030	388030	0	+	1	0	57	69	1.0
CP008925.1	h6.sal.bam	other	388031	388031	0	+	5	1	62	72	5.0
CP008925.1	h6.sal.bam	other	388032	388032	0	+	1	1	63	72	1.0
CP008925.1	h6.sal.bam	other	388033	388033	0	+	0	1	63	71	0.0
CP008925.1	h6.sal.bam	other	388034	388034	0	+	0	1	61	71	0.0
CP008925.1	h6.sal.bam	other	388035	388035	0	+	0	0	61	76	0.0
CP008925.1	h6.sal.bam	other	388036	388036	0	+	1	0	62	78	1.0
CP008925.1	h6.sal.bam	other	388037	388037	0	+	1	4	63	79	1.0
CP008925.1	h6.sal.bam	other	388038	388038	0	+	0	0	63	77	0.0
CP008925.1	h6.sal.bam	other	388039	388039	0	+	0	0	61	77	0.0
CP008925.1	h6.sal.bam	other	388040	388040	0	+	0	0	61	77	0.0
CP008925.1	h6.sal.bam	other	388041	388041	0	+	1	0	59	77	1.0
CP008925.1	h6.sal.bam	other	388042	388042	0	+	2	1	61	77	2.0
CP008925.1	h6.sal.bam	other	388043	388043	0	+	1	1	62	76	1.0
CP008925.1	h6.sal.bam	other	388044	388044	0	+	3	0	62	75	3.0
CP008925.1	h6.sal.bam	other	388045	388045	0	+	2	0	63	82	2.0
CP008925.1	h6.sal.bam	other	388046	388046	0	+	0	1	63	82	0.0
CP008925.1	h6.sal.bam	other	388047	388047	0	+	0	2	63	81	0.0
CP008925.1	h6.sal.bam	other	388048	388048	0	+	0	0	59	79	0.0
CP008925.1	h6.sal.bam	other	388049	388049	0	+	0	0	59	79	0.0
CP008925.1	h6.sal.bam	other	388050	388050	0	+	0	1	59	79	0.0
CP008925.1	h6.sal.bam	other	388051	388051	0	+	2	0	61	78	2.0
CP008925.1	h6.sal.bam	other	388052	388052	0	+	0	0	61	78	0.0
CP008925.1	h6.sal.bam	other	388053	388053	0	+	0	0	60	80	0.0
CP008925.1	h6.sal.bam	other	388054	388054	0	+	1	0	59	80	1.0
CP008925.1	h6.sal.bam	other	388055	388055	0	+	0	1	50	83	0.0
CP008925.1	h6.sal.bam	other	388056	388056	0	+	0	2	49	82	0.0
CP008925.1	h6.sal.bam	other	388057	388057	0	+	1	2	50	81	1.0
CP008925.1	h6.sal.bam	other	388058	388058	0	+	1	1	51	82	1.0
CP008925.1	h6.sal.bam	other	388059	388059	0	+	0	0	51	81	0.0
CP008925.1	h6.sal.bam	other	388060	388060	0	+	4	2	52	82	4.0
CP008925.1	h6.sal.bam	other	388061	388061	0	+	2	1	54	80	2.0
CP008925.1	h6.sal.bam	other	388062	388062	0	+	2	1	56	81	2.0
CP008925.1	h6.sal.bam	other	388063	388063	0	+	0	2	56	81	0.0
CP008925.1	h6.sal.bam	other	388064	388064	0	+	2	1	58	80	2.0
CP008925.1	h6.sal.bam	other	388065	388065	0	+	0	1	58	79	0.0
CP008925.1	h6.sal.bam	other	388066	388066	0	+	0	1	58	83	0.0
CP008925.1	h6.sal.bam	other	388067	388067	0	+	1	0	59	82	1.0
CP008925.1	h6.sal.bam	other	388068	388068	0	+	1	0	59	83	1.0
CP008925.1	h6.sal.bam	other	388069	388069	0	+	0	1	58	83	0.0
CP008925.1	h6.sal.bam	other	388070	388070	0	+	1	0	59	82	1.0
CP008925.1	h6.sal.bam	other	388071	388071	0	+	1	0	60	83	1.0
CP008925.1	h6.sal.bam	other	388072	388072	0	+	1	3	58	83	1.0
CP008925.1	h6.sal.bam	other	388073	388073	0	+	2	0	60	80	2.0
CP008925.1	h6.sal.bam	other	388074	388074	0	+	1	0	61	82	1.0
CP008925.1	h6.sal.bam	other	388075	388075	0	+	1	1	61	83	1.0
CP008925.1	h6.sal.bam	other	388076	388076	0	+	1	0	62	85	1.0
CP008925.1	h6.sal.bam	other	388077	388077	0	+	0	0	62	85	0.0
CP008925.1	h6.sal.bam	other	388078	388078	0	+	0	4	60	86	0.0
CP008925.1	h6.sal.bam	other	388079	388079	0	+	1	3	61	82	1.0
CP008925.1	h6.sal.bam	other	388080	388080	0	+	1	2	62	80	1.0
CP008925.1	h6.sal.bam	other	388081	388081	0	+	2	2	64	78	2.0
CP008925.1	h6.sal.bam	other	388082	388082	0	+	0	2	64	76	0.0
CP008925.1	h6.sal.bam	other	388083	388083	0	+	4	0	66	75	4.0
CP008925.1	h6.sal.bam	other	388084	388084	0	+	1	2	67	75	1.0
CP008925.1	h6.sal.bam	other	388085	388085	0	+	0	1	65	75	0.0
CP008925.1	h6.sal.bam	other	388086	388086	0	+	1	2	66	74	1.0
CP008925.1	h6.sal.bam	other	388087	388087	0	+	2	1	68	72	2.0
CP008925.1	h6.sal.bam	other	388088	388088	0	+	1	1	66	71	1.0
CP008925.1	h6.sal.bam	other	388089	388089	0	+	0	1	65	70	0.0
CP008925.1	h6.sal.bam	other	388090	388090	0	+	0	1	65	74	0.0
CP008925.1	h6.sal.bam	other	388091	388091	0	+	0	1	65	73	0.0
CP008925.1	h6.sal.bam	other	388092	388092	0	+	0	1	63	72	0.0
CP008925.1	h6.sal.bam	other	388093	388093	0	+	1	0	64	71	1.0
CP008925.1	h6.sal.bam	other	388094	388094	0	+	1	1	64	74	1.0
CP008925.1	h6.sal.bam	other	388095	388095	0	+	2	0	65	73	2.0
CP008925.1	h6.sal.bam	other	388096	388096	0	+	0	4	64	73	0.0
CP008925.1	h6.sal.bam	other	388097	388097	0	+	0	0	64	70	0.0
CP008925.1	h6.sal.bam	other	388098	388098	0	+	1	2	65	71	1.0
CP008925.1	h6.sal.bam	other	388099	388099	0	+	2	1	67	69	2.0
CP008925.1	h6.sal.bam	other	388100	388100	0	+	0	0	67	68	0.0
CP008925.1	h6.sal.bam	other	388101	388101	0	+	0	2	66	68	0.0
CP008925.1	h6.sal.bam	other	388102	388102	0	+	0	1	66	66	0.0
CP008925.1	h6.sal.bam	other	388103	388103	0	+	0	0	64	67	0.0
CP008925.1	h6.sal.bam	other	388104	388104	0	+	0	0	62	69	0.0
CP008925.1	h6.sal.bam	other	388105	388105	0	+	2	3	58	70	2.0
CP008925.1	h6.sal.bam	other	388106	388106	0	+	1	1	59	68	1.0
CP008925.1	h6.sal.bam	other	388107	388107	0	+	0	1	59	67	0.0
CP008925.1	h6.sal.bam	other	388108	388108	0	+	1	4	60	66	1.0
CP008925.1	h6.sal.bam	other	388109	388109	0	+	0	2	60	62	0.0
CP008925.1	h6.sal.bam	other	388110	388110	0	+	1	2	60	61	1.0
CP008925.1	h6.sal.bam	GTTC	388111	388111	388119	+	1	1	61	60	1.0
CP008925.1	h6.sal.bam	other	388112	388112	0	+	0	2	60	59	0.0
CP008925.1	h6.sal.bam	GTTC	388113	388113	388119	+	0	0	60	58	0.0
CP008925.1	h6.sal.bam	other	388114	388114	0	+	0	0	60	58	0.0
CP008925.1	h6.sal.bam	other	388115	388115	0	+	0	0	60	58	0.0
CP008925.1	h6.sal.bam	other	388116	388116	0	+	2	0	58	62	2.0
CP008925.1	h6.sal.bam	other	388117	388117	0	+	1	5	59	62	1.0
CP008925.1	h6.sal.bam	other	388118	388118	0	+	1	3	60	58	1.0
CP008925.1	h6.sal.bam	other	388119	388119	0	+	1	0	58	59	1.0
CP008925.1	h6.sal.bam	other	388120	388120	0	+	0	0	56	59	0.0
CP008925.1	h6.sal.bam	other	388121	388121	0	+	0	0	56	60	0.0
CP008925.1	h6.sal.bam	other	388122	388122	0	+	2	0	58	60	2.0
CP008925.1	h6.sal.bam	other	388123	388123	0	+	1	0	57	62	1.0
CP008925.1	h6.sal.bam	other	388124	388124	0	+	0	0	57	63	0.0
CP008925.1	h6.sal.bam	other	388125	388125	0	+	1	0	58	63	1.0
CP008925.1	h6.sal.bam	other	388126	388126	0	+	0	2	58	65	0.0
CP008925.1	h6.sal.bam	other	388127	388127	0	+	1	0	59	63	1.0
CP008925.1	h6.sal.bam	GTTC	388128	388128	388119	+	2	3	61	63	2.0
CP008925.1	h6.sal.bam	other	388129	388129	0	+	1	0	61	60	1.0
CP008925.1	h6.sal.bam	GTTC	388130	388130	388119	+	0	0	61	61	0.0
CP008925.1	h6.sal.bam	other	388131	388131	0	+	0	1	60	63	0.0
CP008925.1	h6.sal.bam	other	388132	388132	0	+	1	3	59	63	1.0
CP008925.1	h6.sal.bam	other	388133	388133	0	+	0	0	59	61	0.0
CP008925.1	h6.sal.bam	other	388134	388134	0	+	1	1	60	61	1.0
CP008925.1	h6.sal.bam	other	388135	388135	0	+	2	2	58	61	2.0
CP008925.1	h6.sal.bam	other	388136	388136	0	+	0	1	56	59	0.0
CP008925.1	h6.sal.bam	other	388137	388137	0	+	0	2	55	58	0.0
CP008925.1	h6.sal.bam	other	388138	388138	0	+	1	0	56	60	1.0
CP008925.1	h6.sal.bam	other	388139	388139	0	+	2	3	56	62	2.0
CP008925.1	h6.sal.bam	other	388140	388140	0	+	3	0	59	62	3.0
CP008925.1	h6.sal.bam	other	388141	388141	0	+	0	0	59	62	0.0
CP008925.1	h6.sal.bam	other	388142	388142	0	+	0	1	58	62	0.0
CP008925.1	h6.sal.bam	other	388143	388143	0	+	1	0	58	67	1.0
CP008925.1	h6.sal.bam	other	388144	388144	0	+	2	0	59	70	2.0
CP008925.1	h6.sal.bam	other	388145	388145	0	+	0	1	59	70	0.0
CP008925.1	h6.sal.bam	other	388146	388146	0	+	0	0	58	70	0.0
CP008925.1	h6.sal.bam	other	388147	388147	0	+	0	2	57	70	0.0
CP008925.1	h6.sal.bam	other	388148	388148	0	+	0	1	55	68	0.0
CP008925.1	h6.sal.bam	other	388149	388149	0	+	1	2	53	70	1.0
CP008925.1	h6.sal.bam	other	388150	388150	0	+	2	1	55	74	2.0
CP008925.1	h6.sal.bam	other	388151	388151	0	+	0	0	55	73	0.0
CP008925.1	h6.sal.bam	other	388152	388152	0	+	1	1	56	73	1.0
CP008925.1	h6.sal.bam	other	388153	388153	0	+	0	0	55	72	0.0
CP008925.1	h6.sal.bam	other	388154	388154	0	+	1	1	56	73	1.0
CP008925.1	h6.sal.bam	other	388155	388155	0	+	1	0	56	72	1.0
CP008925.1	h6.sal.bam	other	388156	388156	0	+	1	0	55	72	1.0
CP008925.1	h6.sal.bam	other	388157	388157	0	+	0	1	55	75	0.0
CP008925.1	h6.sal.bam	other	388158	388158	0	+	2	0	52	75	2.0
CP008925.1	h6.sal.bam	other	388159	388159	0	+	0	2	52	75	0.0
CP008925.1	h6.sal.bam	other	388160	388160	0	+	0	0	51	73	0.0
CP008925.1	h6.sal.bam	other	388161	388161	0	+	2	4	53	73	2.0
CP008925.1	h6.sal.bam	other	388162	388162	0	+	0	1	50	69	0.0
CP008925.1	h6.sal.bam	other	388163	388163	0	+	0	0	50	68	0.0
CP008925.1	h6.sal.bam	other	388164	388164	0	+	1	0	51	68	1.0
CP008925.1	h6.sal.bam	other	388165	388165	0	+	1	0	52	68	1.0
CP008925.1	h6.sal.bam	other	388166	388166	0	+	0	0	52	69	0.0
CP008925.1	h6.sal.bam	other	388167	388167	0	+	0	0	52	69	0.0
CP008925.1	h6.sal.bam	other	388168	388168	0	+	1	3	52	69	1.0
CP008925.1	h6.sal.bam	other	388169	388169	0	+	0	0	50	66	0.0
CP008925.1	h6.sal.bam	other	388170	388170	0	+	1	1	50	67	1.0
CP008925.1	h6.sal.bam	other	388171	388171	0	+	0	0	50	67	0.0
CP008925.1	h6.sal.bam	other	388172	388172	0	+	2	1	52	69	2.0
CP008925.1	h6.sal.bam	other	388173	388173	0	+	2	0	53	68	2.0
CP008925.1	h6.sal.bam	other	388174	388174	0	+	1	0	52	72	1.0
CP008925.1	h6.sal.bam	other	388175	388175	0	+	0	0	52	72	0.0
CP008925.1	h6.sal.bam	other	388176	388176	0	+	2	0	54	72	2.0
CP008925.1	h6.sal.bam	other	388177	388177	0	+	1	2	55	75	1.0
CP008925.1	h6.sal.bam	other	388178	388178	0	+	0	2	55	76	0.0
CP008925.1	h6.sal.bam	other	388179	388179	0	+	1	1	56	76	1.0
CP008925.1	h6.sal.bam	other	388180	388180	0	+	0	1	54	75	0.0
CP008925.1	h6.sal.bam	other	388181	388181	0	+	1	0	53	75	1.0
CP008925.1	h6.sal.bam	other	388182	388182	0	+	0	0	53	79	0.0
CP008925.1	h6.sal.bam	other	388183	388183	0	+	1	1	52	80	1.0
CP008925.1	h6.sal.bam	other	388184	388184	0	+	0	0	52	82	0.0
CP008925.1	h6.sal.bam	other	388185	388185	0	+	0	1	52	82	0.0
CP008925.1	h6.sal.bam	other	388186	388186	0	+	3	0	54	81	3.0
CP008925.1	h6.sal.bam	other	388187	388187	0	+	2	1	56	82	2.0
CP008925.1	h6.sal.bam	other	388188	388188	0	+	1	0	57	81	1.0
CP008925.1	h6.sal.bam	other	388189	388189	0	+	0	1	57	81	0.0
CP008925.1	h6.sal.bam	other	388190	388190	0	+	1	3	56	84	1.0
CP008925.1	h6.sal.bam	other	388191	388191	0	+	0	1	55	81	0.0
CP008925.1	h6.sal.bam	other	388192	388192	0	+	0	4	54	80	0.0
CP008925.1	h6.sal.bam	other	388193	388193	0	+	0	0	52	78	0.0
CP008925.1	h6.sal.bam	other	388194	388194	0	+	1	1	53	78	1.0
CP008925.1	h6.sal.bam	other	388195	388195	0	+	1	0	52	77	1.0
CP008925.1	h6.sal.bam	other	388196	388196	0	+	0	0	52	78	0.0
CP008925.1	h6.sal.bam	other	388197	388197	0	+	1	2	53	80	1.0
CP008925.1	h6.sal.bam	other	388198	388198	0	+	2	2	55	78	2.0
CP008925.1	h6.sal.bam	other	388199	388199	0	+	2	0	56	77	2.0
CP008925.1	h6.sal.bam	other	388200	388200	0	+	2	1	58	77	2.0
CP008925.1	h6.sal.bam	other	388201	388201	0	+	0	0	56	77	0.0
CP008925.1	h6.sal.bam	other	388202	388202	0	+	1	0	56	77	1.0
CP008925.1	h6.sal.bam	other	388203	388203	0	+	0	1	55	78	0.0
CP008925.1	h6.sal.bam	other	388204	388204	0	+	0	1	55	77	0.0
CP008925.1	h6.sal.bam	other	388205	388205	0	+	1	1	56	77	1.0
CP008925.1	h6.sal.bam	other	388206	388206	0	+	1	1	57	77	1.0
CP008925.1	h6.sal.bam	other	388207	388207	0	+	1	1	57	76	1.0
CP008925.1	h6.sal.bam	other	388208	388208	0	+	1	0	58	75	1.0
CP008925.1	h6.sal.bam	other	388209	388209	0	+	0	1	58	75	0.0
CP008925.1	h6.sal.bam	other	388210	388210	0	+	1	1	57	74	1.0
CP008925.1	h6.sal.bam	other	388211	388211	0	+	1	3	58	74	1.0
CP008925.1	h6.sal.bam	other	388212	388212	0	+	0	0	57	71	0.0
CP008925.1	h6.sal.bam	other	388213	388213	0	+	0	3	56	72	0.0
CP008925.1	h6.sal.bam	other	388214	388214	0	+	2	2	56	69	2.0
CP008925.1	h6.sal.bam	other	388215	388215	0	+	1	1	54	67	1.0
CP008925.1	h6.sal.bam	other	388216	388216	0	+	0	1	54	67	0.0
CP008925.1	h6.sal.bam	other	388217	388217	0	+	1	5	55	66	1.0
CP008925.1	h6.sal.bam	other	388218	388218	0	+	3	3	55	63	3.0
CP008925.1	h6.sal.bam	other	388219	388219	0	+	0	0	55	61	0.0
CP008925.1	h6.sal.bam	other	388220	388220	0	+	0	0	55	62	0.0
CP008925.1	h6.sal.bam	other	388221	388221	0	+	1	0	56	63	1.0
CP008925.1	h6.sal.bam	other	388222	388222	0	+	1	1	56	65	1.0
CP008925.1	h6.sal.bam	other	388223	388223	0	+	1	3	57	65	1.0
CP008925.1	h6.sal.bam	other	388224	388224	0	+	2	5	59	62	2.0
CP008925.1	h6.sal.bam	other	388225	388225	0	+	1	0	58	58	1.0
CP008925.1	h6.sal.bam	other	388226	388226	0	+	1	1	58	58	1.0
CP008925.1	h6.sal.bam	other	388227	388227	0	+	0	0	58	57	0.0
CP008925.1	h6.sal.bam	other	388228	388228	0	+	2	3	60	58	2.0
CP008925.1	h6.sal.bam	other	388229	388229	0	+	1	0	60	55	1.0
CP008925.1	h6.sal.bam	other	388230	388230	0	+	1	0	59	56	1.0
CP008925.1	h6.sal.bam	other	388231	388231	0	+	0	1	57	56	0.0
CP008925.1	h6.sal.bam	other	388232	388232	0	+	1	0	58	55	1.0
CP008925.1	h6.sal.bam	other	388233	388233	0	+	1	0	59	55	1.0
CP008925.1	h6.sal.bam	other	388234	388234	0	+	0	0	59	56	0.0
CP008925.1	h6.sal.bam	other	388235	388235	0	+	0	0	58	57	0.0
CP008925.1	h6.sal.bam	other	388236	388236	0	+	1	0	59	57	1.0
CP008925.1	h6.sal.bam	other	388237	388237	0	+	2	0	61	57	2.0
CP008925.1	h6.sal.bam	other	388238	388238	0	+	0	0	61	58	0.0
CP008925.1	h6.sal.bam	other	388239	388239	0	+	1	0	60	60	1.0
CP008925.1	h6.sal.bam	other	388240	388240	0	+	1	1	61	60	1.0
CP008925.1	h6.sal.bam	other	388241	388241	0	+	0	0	61	62	0.0
CP008925.1	h6.sal.bam	other	388242	388242	0	+	0	0	60	63	0.0
CP008925.1	h6.sal.bam	other	388243	388243	0	+	1	0	61	63	1.0
CP008925.1	h6.sal.bam	other	388244	388244	0	+	2	1	63	63	2.0
CP008925.1	h6.sal.bam	other	388245	388245	0	+	0	1	62	62	0.0
CP008925.1	h6.sal.bam	other	388246	388246	0	+	1	3	63	62	1.0
CP008925.1	h6.sal.bam	other	388247	388247	0	+	0	3	61	59	0.0
CP008925.1	h6.sal.bam	other	388248	388248	0	+	4	0	63	56	4.0
CP008925.1	h6.sal.bam	other	388249	388249	0	+	0	0	62	56	0.0
CP008925.1	h6.sal.bam	other	388250	388250	0	+	0	3	62	62	0.0
CP008925.1	h6.sal.bam	other	388251	388251	0	+	2	3	62	61	4.0
CP008925.1	h6.sal.bam	other	388252	388252	0	+	1	1	62	60	1.0
CP008925.1	h6.sal.bam	other	388253	388253	0	+	0	2	62	60	0.0
CP008925.1	h6.sal.bam	other	388254	388254	0	+	2	0	62	59	2.0
CP008925.1	h6.sal.bam	other	388255	388255	0	+	1	3	61	59	2.0
CP008925.1	h6.sal.bam	other	388256	388256	0	+	0	1	60	56	0.0
CP008925.1	h6.sal.bam	other	388257	388257	0	+	1	1	61	55	1.0
CP008925.1	h6.sal.bam	other	388258	388258	0	+	1	3	62	54	1.0
CP008925.1	h6.sal.bam	other	388259	388259	0	+	2	1	64	52	4.0
CP008925.1	h6.sal.bam	other	388260	388260	0	+	3	0	67	52	6.0
CP008925.1	h6.sal.bam	other	388261	388261	0	+	0	0	63	52	0.0
CP008925.1	h6.sal.bam	other	388262	388262	0	+	0	0	63	52	0.0
CP008925.1	h6.sal.bam	other	388263	388263	0	+	0	1	62	53	0.0
CP008925.1	h6.sal.bam	other	388264	388264	0	+	0	3	62	52	0.0
CP008925.1	h6.sal.bam	other	388265	388265	0	+	2	1	63	50	2.0
CP008925.1	h6.sal.bam	other	388266	388266	0	+	1	1	64	51	1.0
CP008925.1	h6.sal.bam	other	388267	388267	0	+	0	0	64	51	0.0
CP008925.1	h6.sal.bam	other	388268	388268	0	+	0	0	63	52	0.0
CP008925.1	h6.sal.bam	other	388269	388269	0	+	0	0	62	52	0.0
CP008925.1	h6.sal.bam	other	388270	388270	0	+	2	1	64	52	2.0
CP008925.1	h6.sal.bam	other	388271	388271	0	+	0	2	63	52	0.0
CP008925.1	h6.sal.bam	other	388272	388272	0	+	0	0	61	52	0.0
CP008925.1	h6.sal.bam	other	388273	388273	0	+	0	1	61	52	0.0
CP008925.1	h6.sal.bam	other	388274	388274	0	+	0	0	58	51	0.0
CP008925.1	h6.sal.bam	other	388275	388275	0	+	1	1	58	51	1.0
CP008925.1	h6.sal.bam	other	388276	388276	0	+	0	0	58	52	0.0
CP008925.1	h6.sal.bam	other	388277	388277	0	+	0	1	58	52	0.0
CP008925.1	h6.sal.bam	other	388278	388278	0	+	0	1	58	52	0.0
CP008925.1	h6.sal.bam	other	388279	388279	0	+	2	1	60	51	2.0
CP008925.1	h6.sal.bam	other	388280	388280	0	+	0	0	59	50	0.0
CP008925.1	h6.sal.bam	other	388281	388281	0	+	0	0	58	51	0.0
CP008925.1	h6.sal.bam	other	388282	388282	0	+	1	0	57	52	1.0
CP008925.1	h6.sal.bam	other	388283	388283	0	+	0	0	56	52	0.0
CP008925.1	h6.sal.bam	other	388284	388284	0	+	1	1	57	54	1.0
CP008925.1	h6.sal.bam	other	388285	388285	0	+	3	0	60	53	3.0
CP008925.1	h6.sal.bam	other	388286	388286	0	+	0	0	59	53	0.0
CP008925.1	h6.sal.bam	other	388287	388287	0	+	2	1	61	54	2.0
CP008925.1	h6.sal.bam	other	388288	388288	0	+	0	0	61	54	0.0
CP008925.1	h6.sal.bam	other	388289	388289	0	+	0	0	59	57	0.0
CP008925.1	h6.sal.bam	other	388290	388290	0	+	1	1	59	57	1.0
CP008925.1	h6.sal.bam	other	388291	388291	0	+	0	2	58	56	0.0
CP008925.1	h6.sal.bam	other	388292	388292	0	+	0	0	57	54	0.0
CP008925.1	h6.sal.bam	other	388293	388293	0	+	0	1	55	54	0.0
CP008925.1	h6.sal.bam	other	388294	388294	0	+	0	1	54	53	0.0
CP008925.1	h6.sal.bam	other	388295	388295	0	+	0	1	54	52	0.0
CP008925.1	h6.sal.bam	other	388296	388296	0	+	0	2	54	51	0.0
CP008925.1	h6.sal.bam	other	388297	388297	0	+	0	1	53	49	0.0
CP008925.1	h6.sal.bam	other	388298	388298	0	+	1	0	53	48	1.0
CP008925.1	h6.sal.bam	other	388299	388299	0	+	0	1	51	48	0.0
CP008925.1	h6.sal.bam	other	388300	388300	0	+	1	0	51	47	1.0
CP008925.1	h6.sal.bam	other	388301	388301	0	+	0	0	50	48	0.0
CP008925.1	h6.sal.bam	other	388302	388302	0	+	0	1	50	48	0.0
CP008925.1	h6.sal.bam	other	388303	388303	0	+	2	0	49	49	2.0
CP008925.1	h6.sal.bam	other	388304	388304	0	+	1	1	50	49	1.0
CP008925.1	h6.sal.bam	other	388305	388305	0	+	0	0	49	48	0.0
CP008925.1	h6.sal.bam	other	388306	388306	0	+	0	0	48	48	0.0
CP008925.1	h6.sal.bam	other	388307	388307	0	+	1	0	48	48	1.0
CP008925.1	h6.sal.bam	other	388308	388308	0	+	2	1	50	49	2.0
CP008925.1	h6.sal.bam	other	388309	388309	0	+	3	1	53	48	3.0
CP008925.1	h6.sal.bam	other	388310	388310	0	+	1	0	51	47	1.0
CP008925.1	h6.sal.bam	other	388311	388311	0	+	0	0	51	47	0.0
CP008925.1	h6.sal.bam	other	388312	388312	0	+	0	2	49	47	0.0
CP008925.1	h6.sal.bam	other	388313	388313	0	+	0	2	49	47	0.0
CP008925.1	h6.sal.bam	other	388314	388314	0	+	1	0	50	45	1.0
CP008925.1	h6.sal.bam	other	388315	388315	0	+	2	3	52	45	2.0
CP008925.1	h6.sal.bam	other	388316	388316	0	+	0	1	52	43	0.0
CP008925.1	h6.sal.bam	other	388317	388317	0	+	0	1	51	42	0.0
CP008925.1	h6.sal.bam	other	388318	388318	0	+	1	0	52	41	1.0
CP008925.1	h6.sal.bam	other	388319	388319	0	+	1	0	51	41	2.0
CP008925.1	h6.sal.bam	other	388320	388320	0	+	0	1	51	41	0.0
CP008925.1	h6.sal.bam	other	388321	388321	0	+	0	0	50	43	0.0
CP008925.1	h6.sal.bam	other	388322	388322	0	+	1	3	51	44	2.0
CP008925.1	h6.sal.bam	other	388323	388323	0	+	1	3	48	41	2.0
CP008925.1	h6.sal.bam	other	388324	388324	0	+	0	2	48	38	0.0
CP008925.1	h6.sal.bam	other	388325	388325	0	+	0	0	48	37	0.0
CP008925.1	h6.sal.bam	other	388326	388326	0	+	1	1	47	37	1.0
CP008925.1	h6.sal.bam	other	388327	388327	0	+	1	1	47	37	1.0
CP008925.1	h6.sal.bam	other	388328	388328	0	+	2	0	49	36	2.0
CP008925.1	h6.sal.bam	other	388329	388329	0	+	1	0	48	38	1.0
CP008925.1	h6.sal.bam	other	388330	388330	0	+	1	0	48	39	1.0
CP008925.1	h6.sal.bam	other	388331	388331	0	+	0	0	48	39	0.0
CP008925.1	h6.sal.bam	other	388332	388332	0	+	3	0	49	39	3.0
CP008925.1	h6.sal.bam	other	388333	388333	0	+	5	1	54	39	5.0
CP008925.1	h6.sal.bam	other	388334	388334	0	+	0	1	52	38	0.0
CP008925.1	h6.sal.bam	other	388335	388335	0	+	0	0	49	41	0.0
CP008925.1	h6.sal.bam	other	388336	388336	0	+	0	0	49	42	0.0
CP008925.1	h6.sal.bam	other	388337	388337	0	+	2	1	51	42	2.0
CP008925.1	h6.sal.bam	other	388338	388338	0	+	1	1	52	41	1.0
CP008925.1	h6.sal.bam	other	388339	388339	0	+	5	2	57	42	5.0
CP008925.1	h6.sal.bam	other	388340	388340	0	+	0	1	55	40	0.0
CP008925.1	h6.sal.bam	other	388341	388341	0	+	0	0	54	40	0.0
CP008925.1	h6.sal.bam	other	388342	388342	0	+	1	1	55	40	1.0
CP008925.1	h6.sal.bam	other	388343	388343	0	+	2	0	57	43	2.0
CP008925.1	h6.sal.bam	other	388344	388344	0	+	1	1	58	43	1.0
CP008925.1	h6.sal.bam	other	388345	388345	0	+	0	2	56	44	0.0
CP008925.1	h6.sal.bam	other	388346	388346	0	+	1	0	57	42	1.0
CP008925.1	h6.sal.bam	other	388347	388347	0	+	0	1	57	42	0.0
CP008925.1	h6.sal.bam	other	388348	388348	0	+	1	0	58	42	1.0
CP008925.1	h6.sal.bam	other	388349	388349	0	+	1	1	58	43	1.0
CP008925.1	h6.sal.bam	other	388350	388350	0	+	0	0	58	45	0.0
CP008925.1	h6.sal.bam	other	388351	388351	0	+	0	0	58	47	0.0
CP008925.1	h6.sal.bam	other	388352	388352	0	+	1	1	59	48	1.0
CP008925.1	h6.sal.bam	other	388353	388353	0	+	0	0	57	48	0.0
CP008925.1	h6.sal.bam	other	388354	388354	0	+	0	1	57	48	0.0
CP008925.1	h6.sal.bam	other	388355	388355	0	+	1	0	58	47	1.0
CP008925.1	h6.sal.bam	other	388356	388356	0	+	2	1	60	48	2.0
CP008925.1	h6.sal.bam	other	388357	388357	0	+	1	0	59	52	1.0
CP008925.1	h6.sal.bam	other	388358	388358	0	+	0	3	59	56	0.0
CP008925.1	h6.sal.bam	other	388359	388359	0	+	3	0	62	55	3.0
CP008925.1	h6.sal.bam	other	388360	388360	0	+	1	0	58	55	1.0
CP008925.1	h6.sal.bam	other	388361	388361	0	+	3	1	61	58	3.0
CP008925.1	h6.sal.bam	other	388362	388362	0	+	0	1	61	58	0.0
CP008925.1	h6.sal.bam	other	388363	388363	0	+	1	2	62	58	1.0
CP008925.1	h6.sal.bam	other	388364	388364	0	+	0	0	61	59	0.0
CP008925.1	h6.sal.bam	other	388365	388365	0	+	2	0	63	60	2.0
CP008925.1	h6.sal.bam	other	388366	388366	0	+	0	0	63	60	0.0
CP008925.1	h6.sal.bam	other	388367	388367	0	+	1	0	64	60	1.0
CP008925.1	h6.sal.bam	other	388368	388368	0	+	1	0	65	61	1.0
CP008925.1	h6.sal.bam	other	388369	388369	0	+	1	0	66	64	1.0
CP008925.1	h6.sal.bam	other	388370	388370	0	+	0	0	66	66	0.0
CP008925.1	h6.sal.bam	other	388371	388371	0	+	2	0	68	66	2.0
CP008925.1	h6.sal.bam	other	388372	388372	0	+	0	0	68	66	0.0
CP008925.1	h6.sal.bam	other	388373	388373	0	+	0	0	67	67	0.0
CP008925.1	h6.sal.bam	other	388374	388374	0	+	0	0	67	68	0.0
CP008925.1	h6.sal.bam	other	388375	388375	0	+	1	1	67	69	1.0
CP008925.1	h6.sal.bam	other	388376	388376	0	+	1	0	68	69	1.0
CP008925.1	h6.sal.bam	other	388377	388377	0	+	1	2	69	69	1.0
CP008925.1	h6.sal.bam	other	388378	388378	0	+	1	0	68	69	1.0
CP008925.1	h6.sal.bam	other	388379	388379	0	+	0	0	67	71	0.0
CP008925.1	h6.sal.bam	other	388380	388380	0	+	0	0	67	71	0.0
CP008925.1	h6.sal.bam	other	388381	388381	0	+	0	0	66	73	0.0
CP008925.1	h6.sal.bam	other	388382	388382	0	+	2	1	66	75	2.0
CP008925.1	h6.sal.bam	other	388383	388383	0	+	0	0	66	74	0.0
CP008925.1	h6.sal.bam	other	388384	388384	0	+	1	0	64	77	1.0
CP008925.1	h6.sal.bam	other	388385	388385	0	+	2	0	65	78	2.0
CP008925.1	h6.sal.bam	other	388386	388386	0	+	2	0	67	80	2.0
CP008925.1	h6.sal.bam	other	388387	388387	0	+	2	2	68	81	2.0
CP008925.1	h6.sal.bam	other	388388	388388	0	+	1	1	69	79	1.0
CP008925.1	h6.sal.bam	other	388389	388389	0	+	2	0	69	78	2.0
CP008925.1	h6.sal.bam	other	388390	388390	0	+	1	0	70	78	1.0
CP008925.1	h6.sal.bam	other	388391	388391	0	+	1	0	71	78	1.0
CP008925.1	h6.sal.bam	other	388392	388392	0	+	4	1	74	78	4.0
CP008925.1	h6.sal.bam	other	388393	388393	0	+	2	0	76	77	2.0
CP008925.1	h6.sal.bam	other	388394	388394	0	+	0	2	75	77	0.0
CP008925.1	h6.sal.bam	other	388395	388395	0	+	1	4	76	75	1.0
CP008925.1	h6.sal.bam	other	388396	388396	0	+	0	1	76	74	0.0
CP008925.1	h6.sal.bam	other	388397	388397	0	+	3	0	77	74	3.0
CP008925.1	h6.sal.bam	other	388398	388398	0	+	2	0	79	74	2.0
CP008925.1	h6.sal.bam	other	388399	388399	0	+	0	1	79	76	0.0
CP008925.1	h6.sal.bam	other	388400	388400	0	+	1	0	80	78	1.0
CP008925.1	h6.sal.bam	other	388401	388401	0	+	1	2	80	79	1.0
CP008925.1	h6.sal.bam	other	388402	388402	0	+	1	0	76	78	1.0
CP008925.1	h6.sal.bam	other	388403	388403	0	+	1	1	77	78	1.0
CP008925.1	h6.sal.bam	other	388404	388404	0	+	2	1	71	77	2.0
CP008925.1	h6.sal.bam	other	388405	388405	0	+	1	0	72	77	1.0
CP008925.1	h6.sal.bam	other	388406	388406	0	+	0	0	72	77	0.0
CP008925.1	h6.sal.bam	other	388407	388407	0	+	0	3	72	77	0.0
CP008925.1	h6.sal.bam	other	388408	388408	0	+	3	0	75	75	3.0
CP008925.1	h6.sal.bam	other	388409	388409	0	+	0	1	75	75	0.0
CP008925.1	h6.sal.bam	other	388410	388410	0	+	0	1	75	74	0.0
CP008925.1	h6.sal.bam	other	388411	388411	0	+	1	0	74	73	1.0
CP008925.1	h6.sal.bam	other	388412	388412	0	+	2	0	73	73	2.0
CP008925.1	h6.sal.bam	other	388413	388413	0	+	0	2	73	73	0.0
CP008925.1	h6.sal.bam	other	388414	388414	0	+	0	2	70	72	0.0
CP008925.1	h6.sal.bam	other	388415	388415	0	+	0	1	70	70	0.0
CP008925.1	h6.sal.bam	other	388416	388416	0	+	2	0	72	71	2.0
CP008925.1	h6.sal.bam	other	388417	388417	0	+	0	0	71	71	0.0
CP008925.1	h6.sal.bam	other	388418	388418	0	+	0	2	69	74	0.0
CP008925.1	h6.sal.bam	other	388419	388419	0	+	1	0	68	72	1.0
CP008925.1	h6.sal.bam	other	388420	388420	0	+	0	0	68	72	0.0
CP008925.1	h6.sal.bam	other	388421	388421	0	+	1	0	69	72	1.0
CP008925.1	h6.sal.bam	other	388422	388422	0	+	1	1	70	72	1.0
CP008925.1	h6.sal.bam	other	388423	388423	0	+	0	0	69	73	0.0
CP008925.1	h6.sal.bam	other	388424	388424	0	+	1	3	69	75	1.0
CP008925.1	h6.sal.bam	other	388425	388425	0	+	0	2	69	73	0.0
CP008925.1	h6.sal.bam	other	388426	388426	0	+	1	1	70	71	1.0
CP008925.1	h6.sal.bam	other	388427	388427	0	+	1	1	70	70	1.0
CP008925.1	h6.sal.bam	other	388428	388428	0	+	1	0	71	70	1.0
CP008925.1	h6.sal.bam	other	388429	388429	0	+	0	1	71	71	0.0
CP008925.1	h6.sal.bam	other	388430	388430	0	+	1	4	71	73	1.0
CP008925.1	h6.sal.bam	other	388431	388431	0	+	1	1	70	69	1.0
CP008925.1	h6.sal.bam	other	388432	388432	0	+	1	4	70	68	1.0
CP008925.1	h6.sal.bam	other	388433	388433	0	+	0	2	69	67	0.0
CP008925.1	h6.sal.bam	other	388434	388434	0	+	0	0	65	67	0.0
CP008925.1	h6.sal.bam	other	388435	388435	0	+	2	3	67	67	2.0
CP008925.1	h6.sal.bam	other	388436	388436	0	+	0	0	64	64	0.0
CP008925.1	h6.sal.bam	other	388437	388437	0	+	0	2	61	64	0.0
CP008925.1	h6.sal.bam	other	388438	388438	0	+	1	2	62	62	1.0
CP008925.1	h6.sal.bam	other	388439	388439	0	+	0	1	62	60	0.0
CP008925.1	h6.sal.bam	other	388440	388440	0	+	1	0	63	60	1.0
CP008925.1	h6.sal.bam	other	388441	388441	0	+	1	0	63	60	1.0
CP008925.1	h6.sal.bam	other	388442	388442	0	+	0	1	62	60	0.0
CP008925.1	h6.sal.bam	other	388443	388443	0	+	0	3	62	60	0.0
CP008925.1	h6.sal.bam	other	388444	388444	0	+	0	2	62	57	0.0
CP008925.1	h6.sal.bam	other	388445	388445	0	+	1	1	63	55	1.0
CP008925.1	h6.sal.bam	other	388446	388446	0	+	3	1	64	54	3.0
CP008925.1	h6.sal.bam	other	388447	388447	0	+	0	0	64	55	0.0
CP008925.1	h6.sal.bam	other	388448	388448	0	+	2	1	66	55	2.0
CP008925.1	h6.sal.bam	other	388449	388449	0	+	1	0	67	55	1.0
CP008925.1	h6.sal.bam	other	388450	388450	0	+	1	1	65	55	1.0
CP008925.1	h6.sal.bam	other	388451	388451	0	+	0	1	65	54	0.0
CP008925.1	h6.sal.bam	other	388452	388452	0	+	0	1	65	53	0.0
CP008925.1	h6.sal.bam	other	388453	388453	0	+	0	2	64	53	0.0
CP008925.1	h6.sal.bam	other	388454	388454	0	+	1	2	65	51	1.0
CP008925.1	h6.sal.bam	other	388455	388455	0	+	0	0	65	49	0.0
CP008925.1	h6.sal.bam	other	388456	388456	0	+	0	2	65	49	0.0
CP008925.1	h6.sal.bam	other	388457	388457	0	+	3	3	66	47	3.0
CP008925.1	h6.sal.bam	other	388458	388458	0	+	0	0	66	44	0.0
CP008925.1	h6.sal.bam	other	388459	388459	0	+	1	1	65	45	1.0
CP008925.1	h6.sal.bam	other	388460	388460	0	+	1	2	64	44	1.0
CP008925.1	h6.sal.bam	other	388461	388461	0	+	1	1	63	43	1.0
CP008925.1	h6.sal.bam	other	388462	388462	0	+	6	0	67	42	6.0
CP008925.1	h6.sal.bam	other	388463	388463	0	+	2	0	68	42	2.0
CP008925.1	h6.sal.bam	other	388464	388464	0	+	3	0	68	44	3.0
CP008925.1	h6.sal.bam	other	388465	388465	0	+	1	0	69	44	1.0
CP008925.1	h6.sal.bam	other	388466	388466	0	+	1	1	69	46	1.0
CP008925.1	h6.sal.bam	other	388467	388467	0	+	0	1	63	45	0.0
CP008925.1	h6.sal.bam	other	388468	388468	0	+	0	0	63	44	0.0
CP008925.1	h6.sal.bam	other	388469	388469	0	+	0	0	63	44	0.0
CP008925.1	h6.sal.bam	other	388470	388470	0	+	1	2	63	47	1.0
CP008925.1	h6.sal.bam	other	388471	388471	0	+	0	1	60	46	0.0
CP008925.1	h6.sal.bam	other	388472	388472	0	+	0	2	60	45	0.0
CP008925.1	h6.sal.bam	other	388473	388473	0	+	1	2	59	44	1.0
CP008925.1	h6.sal.bam	other	388474	388474	0	+	0	1	59	44	0.0
CP008925.1	h6.sal.bam	other	388475	388475	0	+	2	1	60	44	2.0
CP008925.1	h6.sal.bam	other	388476	388476	0	+	4	1	62	46	4.0
CP008925.1	h6.sal.bam	other	388477	388477	0	+	1	0	62	47	1.0
CP008925.1	h6.sal.bam	other	388478	388478	0	+	2	0	64	47	2.0
CP008925.1	h6.sal.bam	other	388479	388479	0	+	1	1	62	48	1.0
CP008925.1	h6.sal.bam	other	388480	388480	0	+	2	0	64	48	2.0
CP008925.1	h6.sal.bam	other	388481	388481	0	+	0	0	64	48	0.0
CP008925.1	h6.sal.bam	other	388482	388482	0	+	1	1	63	47	1.0
CP008925.1	h6.sal.bam	other	388483	388483	0	+	0	0	63	47	0.0
CP008925.1	h6.sal.bam	other	388484	388484	0	+	1	1	64	47	1.0
CP008925.1	h6.sal.bam	other	388485	388485	0	+	1	0	65	46	1.0
CP008925.1	h6.sal.bam	other	388486	388486	0	+	0	0	62	47	0.0
CP008925.1	h6.sal.bam	other	388487	388487	0	+	1	1	63	47	1.0
CP008925.1	h6.sal.bam	other	388488	388488	0	+	0	0	63	47	0.0
CP008925.1	h6.sal.bam	other	388489	388489	0	+	0	0	61	50	0.0
CP008925.1	h6.sal.bam	other	388490	388490	0	+	2	0	63	50	2.0
CP008925.1	h6.sal.bam	other	388491	388491	0	+	0	3	63	57	0.0
CP008925.1	h6.sal.bam	other	388492	388492	0	+	3	0	66	52	3.0
CP008925.1	h6.sal.bam	other	388493	388493	0	+	0	0	66	54	0.0
CP008925.1	h6.sal.bam	other	388494	388494	0	+	1	0	66	54	1.0
CP008925.1	h6.sal.bam	other	388495	388495	0	+	0	0	66	54	0.0
CP008925.1	h6.sal.bam	other	388496	388496	0	+	0	2	65	54	0.0
CP008925.1	h6.sal.bam	other	388497	388497	0	+	0	1	64	53	0.0
CP008925.1	h6.sal.bam	other	388498	388498	0	+	0	1	64	52	0.0
CP008925.1	h6.sal.bam	other	388499	388499	0	+	2	1	65	53	2.0
CP008925.1	h6.sal.bam	other	388500	388500	0	+	0	0	65	52	0.0
CP008925.1	h6.sal.bam	other	388501	388501	0	+	0	1	64	52	0.0
CP008925.1	h6.sal.bam	other	388502	388502	0	+	1	1	64	53	1.0
CP008925.1	h6.sal.bam	other	388503	388503	0	+	1	1	64	52	1.0
CP008925.1	h6.sal.bam	other	388504	388504	0	+	0	2	64	51	0.0
CP008925.1	h6.sal.bam	other	388505	388505	0	+	1	2	64	50	1.0
CP008925.1	h6.sal.bam	other	388506	388506	0	+	0	1	62	50	0.0
CP008925.1	h6.sal.bam	other	388507	388507	0	+	1	0	62	49	1.0
CP008925.1	h6.sal.bam	other	388508	388508	0	+	1	2	63	49	1.0
CP008925.1	h6.sal.bam	other	388509	388509	0	+	0	0	63	48	0.0
CP008925.1	h6.sal.bam	other	388510	388510	0	+	2	0	64	48	2.0
CP008925.1	h6.sal.bam	other	388511	388511	0	+	3	0	67	48	3.0
CP008925.1	h6.sal.bam	other	388512	388512	0	+	2	0	69	49	2.0
CP008925.1	h6.sal.bam	other	388513	388513	0	+	1	0	69	49	1.0
CP008925.1	h6.sal.bam	other	388514	388514	0	+	0	1	68	49	0.0
CP008925.1	h6.sal.bam	other	388515	388515	0	+	1	0	67	48	1.0
CP008925.1	h6.sal.bam	other	388516	388516	0	+	2	0	69	50	2.0
CP008925.1	h6.sal.bam	other	388517	388517	0	+	0	1	68	51	0.0
CP008925.1	h6.sal.bam	other	388518	388518	0	+	0	0	68	50	0.0
CP008925.1	h6.sal.bam	other	388519	388519	0	+	2	0	69	51	2.0
CP008925.1	h6.sal.bam	other	388520	388520	0	+	1	2	70	51	1.0
CP008925.1	h6.sal.bam	other	388521	388521	0	+	1	0	68	49	1.0
CP008925.1	h6.sal.bam	other	388522	388522	0	+	3	1	71	52	3.0
CP008925.1	h6.sal.bam	other	388523	388523	0	+	1	0	70	51	1.0
CP008925.1	h6.sal.bam	other	388524	388524	0	+	1	0	70	51	1.0
CP008925.1	h6.sal.bam	other	388525	388525	0	+	1	0	70	51	1.0
CP008925.1	h6.sal.bam	other	388526	388526	0	+	1	1	71	51	1.0
CP008925.1	h6.sal.bam	other	388527	388527	0	+	0	0	71	50	0.0
CP008925.1	h6.sal.bam	other	388528	388528	0	+	1	0	72	54	1.0
CP008925.1	h6.sal.bam	other	388529	388529	0	+	1	0	72	55	1.0
CP008925.1	h6.sal.bam	other	388530	388530	0	+	0	0	72	55	0.0
CP008925.1	h6.sal.bam	other	388531	388531	0	+	0	1	72	55	0.0
CP008925.1	h6.sal.bam	other	388532	388532	0	+	0	0	71	55	0.0
CP008925.1	h6.sal.bam	other	388533	388533	0	+	1	1	72	56	1.0
CP008925.1	h6.sal.bam	other	388534	388534	0	+	0	0	71	56	0.0
CP008925.1	h6.sal.bam	other	388535	388535	0	+	2	1	71	58	2.0
CP008925.1	h6.sal.bam	other	388536	388536	0	+	2	0	67	57	2.0
CP008925.1	h6.sal.bam	other	388537	388537	0	+	0	2	67	57	0.0
CP008925.1	h6.sal.bam	other	388538	388538	0	+	2	0	67	55	2.0
CP008925.1	h6.sal.bam	other	388539	388539	0	+	0	1	64	55	0.0
CP008925.1	h6.sal.bam	other	388540	388540	0	+	0	1	63	54	0.0
CP008925.1	h6.sal.bam	other	388541	388541	0	+	1	0	63	55	1.0
CP008925.1	h6.sal.bam	other	388542	388542	0	+	0	1	63	55	0.0
CP008925.1	h6.sal.bam	other	388543	388543	0	+	1	1	64	54	1.0
CP008925.1	h6.sal.bam	other	388544	388544	0	+	0	2	63	54	0.0
CP008925.1	h6.sal.bam	other	388545	388545	0	+	1	1	64	52	1.0
CP008925.1	h6.sal.bam	other	388546	388546	0	+	3	0	67	52	3.0
CP008925.1	h6.sal.bam	other	388547	388547	0	+	2	1	69	52	2.0
CP008925.1	h6.sal.bam	other	388548	388548	0	+	3	2	71	53	3.0
CP008925.1	h6.sal.bam	other	388549	388549	0	+	1	1	72	51	1.0
CP008925.1	h6.sal.bam	other	388550	388550	0	+	0	2	70	50	0.0
CP008925.1	h6.sal.bam	other	388551	388551	0	+	0	2	65	48	0.0
CP008925.1	h6.sal.bam	other	388552	388552	0	+	1	0	63	46	1.0
CP008925.1	h6.sal.bam	other	388553	388553	0	+	0	1	63	45	0.0
CP008925.1	h6.sal.bam	other	388554	388554	0	+	1	1	64	48	1.0
CP008925.1	h6.sal.bam	other	388555	388555	0	+	1	0	63	48	1.0
CP008925.1	h6.sal.bam	other	388556	388556	0	+	0	0	62	49	0.0
CP008925.1	h6.sal.bam	other	388557	388557	0	+	0	0	62	49	0.0
CP008925.1	h6.sal.bam	other	388558	388558	0	+	0	0	62	54	0.0
CP008925.1	h6.sal.bam	other	388559	388559	0	+	0	0	61	54	0.0
CP008925.1	h6.sal.bam	other	388560	388560	0	+	0	2	60	55	0.0
CP008925.1	h6.sal.bam	other	388561	388561	0	+	0	0	60	53	0.0
CP008925.1	h6.sal.bam	other	388562	388562	0	+	5	0	64	53	5.0
CP008925.1	h6.sal.bam	other	388563	388563	0	+	0	3	64	53	0.0
CP008925.1	h6.sal.bam	other	388564	388564	0	+	0	0	62	51	0.0
CP008925.1	h6.sal.bam	other	388565	388565	0	+	0	7	62	51	0.0
CP008925.1	h6.sal.bam	other	388566	388566	0	+	3	0	62	45	3.0
CP008925.1	h6.sal.bam	other	388567	388567	0	+	3	0	65	45	3.0
CP008925.1	h6.sal.bam	other	388568	388568	0	+	0	0	65	45	0.0
CP008925.1	h6.sal.bam	other	388569	388569	0	+	2	0	66	45	2.0
CP008925.1	h6.sal.bam	other	388570	388570	0	+	1	0	67	45	1.0
CP008925.1	h6.sal.bam	other	388571	388571	0	+	1	1	68	46	1.0
CP008925.1	h6.sal.bam	other	388572	388572	0	+	3	0	71	47	3.0
CP008925.1	h6.sal.bam	other	388573	388573	0	+	0	1	69	47	0.0
CP008925.1	h6.sal.bam	other	388574	388574	0	+	1	0	70	46	1.0
CP008925.1	h6.sal.bam	other	388575	388575	0	+	0	0	70	47	0.0
CP008925.1	h6.sal.bam	other	388576	388576	0	+	1	2	71	47	1.0
CP008925.1	h6.sal.bam	other	388577	388577	0	+	1	0	71	45	1.0
CP008925.1	h6.sal.bam	other	388578	388578	0	+	0	0	70	46	0.0
CP008925.1	h6.sal.bam	other	388579	388579	0	+	2	1	71	46	4.0
CP008925.1	h6.sal.bam	other	388580	388580	0	+	1	2	71	47	2.0
CP008925.1	h6.sal.bam	other	388581	388581	0	+	0	0	69	46	0.0
CP008925.1	h6.sal.bam	other	388582	388582	0	+	1	1	70	48	1.0
CP008925.1	h6.sal.bam	other	388583	388583	0	+	0	0	70	47	0.0
CP008925.1	h6.sal.bam	other	388584	388584	0	+	1	0	70	48	2.0
CP008925.1	h6.sal.bam	other	388585	388585	0	+	2	1	70	49	2.0
CP008925.1	h6.sal.bam	other	388586	388586	0	+	1	0	69	48	1.0
CP008925.1	h6.sal.bam	other	388587	388587	0	+	2	0	69	48	4.0
CP008925.1	h6.sal.bam	other	388588	388588	0	+	0	0	68	50	0.0
CP008925.1	h6.sal.bam	other	388589	388589	0	+	2	0	69	52	2.0
CP008925.1	h6.sal.bam	other	388590	388590	0	+	1	2	70	52	1.0
CP008925.1	h6.sal.bam	other	388591	388591	0	+	1	1	69	53	2.0
CP008925.1	h6.sal.bam	other	388592	388592	0	+	0	0	69	52	0.0
CP008925.1	h6.sal.bam	other	388593	388593	0	+	1	1	70	52	2.0
CP008925.1	h6.sal.bam	other	388594	388594	0	+	1	0	69	51	1.0
CP008925.1	h6.sal.bam	other	388595	388595	0	+	2	3	70	51	2.0
CP008925.1	h6.sal.bam	other	388596	388596	0	+	1	0	70	50	1.0
CP008925.1	h6.sal.bam	other	388597	388597	0	+	0	0	67	51	0.0
CP008925.1	h6.sal.bam	other	388598	388598	0	+	2	0	68	51	4.0
CP008925.1	h6.sal.bam	other	388599	388599	0	+	1	0	68	51	2.0
CP008925.1	h6.sal.bam	other	388600	388600	0	+	2	0	68	53	4.0
CP008925.1	h6.sal.bam	other	388601	388601	0	+	0	3	68	53	0.0
CP008925.1	h6.sal.bam	other	388602	388602	0	+	1	1	69	50	1.0
CP008925.1	h6.sal.bam	other	388603	388603	0	+	0	1	68	49	0.0
CP008925.1	h6.sal.bam	other	388604	388604	0	+	0	0	67	48	0.0
CP008925.1	h6.sal.bam	other	388605	388605	0	+	1	1	68	50	1.0
CP008925.1	h6.sal.bam	other	388606	388606	0	+	1	1	69	49	1.0
CP008925.1	h6.sal.bam	other	388607	388607	0	+	0	1	69	48	0.0
CP008925.1	h6.sal.bam	other	388608	388608	0	+	0	2	68	47	0.0
CP008925.1	h6.sal.bam	other	388609	388609	0	+	1	0	69	48	1.0
CP008925.1	h6.sal.bam	other	388610	388610	0	+	0	0	65	49	0.0
CP008925.1	h6.sal.bam	other	388611	388611	0	+	0	0	65	51	0.0
CP008925.1	h6.sal.bam	other	388612	388612	0	+	0	0	65	53	0.0
CP008925.1	h6.sal.bam	other	388613	388613	0	+	2	0	65	55	2.0
CP008925.1	h6.sal.bam	other	388614	388614	0	+	0	0	65	56	0.0
CP008925.1	h6.sal.bam	other	388615	388615	0	+	0	2	64	56	0.0
CP008925.1	h6.sal.bam	other	388616	388616	0	+	1	1	65	54	1.0
CP008925.1	h6.sal.bam	other	388617	388617	0	+	3	0	68	56	3.0
CP008925.1	h6.sal.bam	other	388618	388618	0	+	0	0	67	58	0.0
CP008925.1	h6.sal.bam	other	388619	388619	0	+	1	1	67	58	1.0
CP008925.1	h6.sal.bam	other	388620	388620	0	+	0	0	67	57	0.0
CP008925.1	h6.sal.bam	other	388621	388621	0	+	0	0	62	57	0.0
CP008925.1	h6.sal.bam	other	388622	388622	0	+	0	2	62	57	0.0
CP008925.1	h6.sal.bam	other	388623	388623	0	+	0	1	59	56	0.0
CP008925.1	h6.sal.bam	other	388624	388624	0	+	0	0	59	56	0.0
CP008925.1	h6.sal.bam	other	388625	388625	0	+	0	0	59	56	0.0
CP008925.1	h6.sal.bam	other	388626	388626	0	+	2	0	61	57	2.0
CP008925.1	h6.sal.bam	other	388627	388627	0	+	0	1	60	57	0.0
CP008925.1	h6.sal.bam	other	388628	388628	0	+	0	2	60	56	0.0
CP008925.1	h6.sal.bam	other	388629	388629	0	+	0	1	59	54	0.0
CP008925.1	h6.sal.bam	other	388630	388630	0	+	0	1	58	53	0.0
CP008925.1	h6.sal.bam	other	388631	388631	0	+	0	1	58	58	0.0
CP008925.1	h6.sal.bam	other	388632	388632	0	+	1	4	59	57	1.0
CP008925.1	h6.sal.bam	other	388633	388633	0	+	0	0	59	54	0.0
CP008925.1	h6.sal.bam	other	388634	388634	0	+	0	1	59	54	0.0
CP008925.1	h6.sal.bam	other	388635	388635	0	+	0	0	59	53	0.0
CP008925.1	h6.sal.bam	other	388636	388636	0	+	4	0	63	54	8.0
CP008925.1	h6.sal.bam	other	388637	388637	0	+	3	1	61	54	6.0
CP008925.1	h6.sal.bam	other	388638	388638	0	+	1	0	62	53	1.0
CP008925.1	h6.sal.bam	other	388639	388639	0	+	4	2	66	55	4.0
CP008925.1	h6.sal.bam	other	388640	388640	0	+	0	0	66	53	0.0
CP008925.1	h6.sal.bam	other	388641	388641	0	+	0	0	63	54	0.0
CP008925.1	h6.sal.bam	other	388642	388642	0	+	1	0	60	60	1.0
CP008925.1	h6.sal.bam	other	388643	388643	0	+	0	0	59	62	0.0
CP008925.1	h6.sal.bam	other	388644	388644	0	+	4	0	63	62	4.0
CP008925.1	h6.sal.bam	other	388645	388645	0	+	2	0	63	62	4.0
CP008925.1	h6.sal.bam	other	388646	388646	0	+	1	2	64	65	2.0
CP008925.1	h6.sal.bam	other	388647	388647	0	+	1	0	62	64	1.0
CP008925.1	h6.sal.bam	other	388648	388648	0	+	0	1	62	64	0.0
CP008925.1	h6.sal.bam	other	388649	388649	0	+	1	0	62	63	2.0
CP008925.1	h6.sal.bam	other	388650	388650	0	+	0	0	62	66	0.0
CP008925.1	h6.sal.bam	other	388651	388651	0	+	2	1	63	68	2.0
CP008925.1	h6.sal.bam	other	388652	388652	0	+	1	0	63	67	2.0
CP008925.1	h6.sal.bam	other	388653	388653	0	+	0	0	63	67	0.0
CP008925.1	h6.sal.bam	other	388654	388654	0	+	0	2	61	72	0.0
CP008925.1	h6.sal.bam	other	388655	388655	0	+	0	1	60	75	0.0
CP008925.1	h6.sal.bam	other	388656	388656	0	+	0	2	60	74	0.0
CP008925.1	h6.sal.bam	other	388657	388657	0	+	2	1	61	73	2.0
CP008925.1	h6.sal.bam	other	388658	388658	0	+	0	0	61	72	0.0
CP008925.1	h6.sal.bam	other	388659	388659	0	+	2	1	62	74	2.0
CP008925.1	h6.sal.bam	other	388660	388660	0	+	1	1	61	73	1.0
CP008925.1	h6.sal.bam	other	388661	388661	0	+	1	1	61	72	1.0
CP008925.1	h6.sal.bam	other	388662	388662	0	+	1	1	60	72	1.0
CP008925.1	h6.sal.bam	other	388663	388663	0	+	0	2	60	71	0.0
CP008925.1	h6.sal.bam	other	388664	388664	0	+	0	0	57	70	0.0
CP008925.1	h6.sal.bam	other	388665	388665	0	+	1	2	57	71	1.0
CP008925.1	h6.sal.bam	other	388666	388666	0	+	1	0	58	71	1.0
CP008925.1	h6.sal.bam	other	388667	388667	0	+	2	0	60	72	2.0
CP008925.1	h6.sal.bam	other	388668	388668	0	+	7	0	65	74	7.0
CP008925.1	h6.sal.bam	other	388669	388669	0	+	0	0	63	76	0.0
CP008925.1	h6.sal.bam	other	388670	388670	0	+	0	2	63	77	0.0
CP008925.1	h6.sal.bam	other	388671	388671	0	+	1	0	63	76	1.0
CP008925.1	h6.sal.bam	other	388672	388672	0	+	0	2	63	77	0.0
CP008925.1	h6.sal.bam	other	388673	388673	0	+	2	0	63	75	2.0
CP008925.1	h6.sal.bam	other	388674	388674	0	+	0	0	60	76	0.0
CP008925.1	h6.sal.bam	other	388675	388675	0	+	2	0	62	78	2.0
CP008925.1	h6.sal.bam	other	388676	388676	0	+	0	0	62	78	0.0
CP008925.1	h6.sal.bam	other	388677	388677	0	+	0	0	61	78	0.0
CP008925.1	h6.sal.bam	other	388678	388678	0	+	1	0	62	78	1.0
CP008925.1	h6.sal.bam	other	388679	388679	0	+	1	2	63	78	1.0
CP008925.1	h6.sal.bam	other	388680	388680	0	+	0	0	62	78	0.0
CP008925.1	h6.sal.bam	other	388681	388681	0	+	0	1	61	79	0.0
CP008925.1	h6.sal.bam	other	388682	388682	0	+	1	1	62	79	1.0
CP008925.1	h6.sal.bam	other	388683	388683	0	+	0	1	62	84	0.0
CP008925.1	h6.sal.bam	other	388684	388684	0	+	0	1	61	84	0.0
CP008925.1	h6.sal.bam	other	388685	388685	0	+	3	2	64	83	3.0
CP008925.1	h6.sal.bam	other	388686	388686	0	+	1	2	65	81	1.0
CP008925.1	h6.sal.bam	other	388687	388687	0	+	2	2	65	79	2.0
CP008925.1	h6.sal.bam	other	388688	388688	0	+	1	1	66	77	1.0
CP008925.1	h6.sal.bam	other	388689	388689	0	+	3	0	68	79	3.0
CP008925.1	h6.sal.bam	other	388690	388690	0	+	1	0	69	79	1.0
CP008925.1	h6.sal.bam	other	388691	388691	0	+	1	3	70	79	1.0
CP008925.1	h6.sal.bam	other	388692	388692	0	+	0	2	67	78	0.0
CP008925.1	h6.sal.bam	other	388693	388693	0	+	1	0	67	77	1.0
CP008925.1	h6.sal.bam	other	388694	388694	0	+	3	0	70	77	3.0
CP008925.1	h6.sal.bam	other	388695	388695	0	+	0	0	70	77	0.0
CP008925.1	h6.sal.bam	other	388696	388696	0	+	1	0	71	78	1.0
CP008925.1	h6.sal.bam	other	388697	388697	0	+	1	1	72	78	1.0
CP008925.1	h6.sal.bam	other	388698	388698	0	+	1	1	73	77	1.0
CP008925.1	h6.sal.bam	other	388699	388699	0	+	0	1	73	78	0.0
CP008925.1	h6.sal.bam	other	388700	388700	0	+	1	0	74	77	1.0
CP008925.1	h6.sal.bam	other	388701	388701	0	+	1	1	73	77	1.0
CP008925.1	h6.sal.bam	other	388702	388702	0	+	0	1	73	76	0.0
CP008925.1	h6.sal.bam	other	388703	388703	0	+	1	2	74	75	1.0
CP008925.1	h6.sal.bam	other	388704	388704	0	+	1	2	75	73	1.0
CP008925.1	h6.sal.bam	other	388705	388705	0	+	1	0	76	72	1.0
CP008925.1	h6.sal.bam	other	388706	388706	0	+	2	0	78	72	2.0
CP008925.1	h6.sal.bam	other	388707	388707	0	+	0	1	77	72	0.0
CP008925.1	h6.sal.bam	other	388708	388708	0	+	0	0	77	71	0.0
CP008925.1	h6.sal.bam	other	388709	388709	0	+	1	1	78	71	1.0
CP008925.1	h6.sal.bam	other	388710	388710	0	+	0	0	78	71	0.0
CP008925.1	h6.sal.bam	other	388711	388711	0	+	1	0	75	71	1.0
CP008925.1	h6.sal.bam	other	388712	388712	0	+	0	0	72	71	0.0
CP008925.1	h6.sal.bam	other	388713	388713	0	+	1	2	72	73	1.0
CP008925.1	h6.sal.bam	other	388714	388714	0	+	0	0	68	71	0.0
CP008925.1	h6.sal.bam	other	388715	388715	0	+	1	1	69	73	1.0
CP008925.1	h6.sal.bam	other	388716	388716	0	+	2	6	71	72	2.0
CP008925.1	h6.sal.bam	other	388717	388717	0	+	1	2	71	68	1.0
CP008925.1	h6.sal.bam	other	388718	388718	0	+	0	1	71	66	0.0
CP008925.1	h6.sal.bam	other	388719	388719	0	+	0	2	67	65	0.0
CP008925.1	h6.sal.bam	other	388720	388720	0	+	4	0	69	65	4.0
CP008925.1	h6.sal.bam	other	388721	388721	0	+	1	1	68	68	1.0
CP008925.1	h6.sal.bam	other	388722	388722	0	+	0	2	68	67	0.0
CP008925.1	h6.sal.bam	other	388723	388723	0	+	0	1	68	68	0.0
CP008925.1	h6.sal.bam	other	388724	388724	0	+	3	1	70	67	3.0
CP008925.1	h6.sal.bam	other	388725	388725	0	+	1	2	71	66	1.0
CP008925.1	h6.sal.bam	other	388726	388726	0	+	2	2	70	64	2.0
CP008925.1	h6.sal.bam	other	388727	388727	0	+	0	2	70	65	0.0
CP008925.1	h6.sal.bam	other	388728	388728	0	+	1	2	71	63	1.0
CP008925.1	h6.sal.bam	other	388729	388729	0	+	2	3	73	62	2.0
CP008925.1	h6.sal.bam	other	388730	388730	0	+	0	0	73	59	0.0
CP008925.1	h6.sal.bam	other	388731	388731	0	+	2	1	75	59	2.0
CP008925.1	h6.sal.bam	other	388732	388732	0	+	0	0	71	58	0.0
CP008925.1	h6.sal.bam	other	388733	388733	0	+	0	2	71	60	0.0
CP008925.1	h6.sal.bam	other	388734	388734	0	+	0	0	71	59	0.0
CP008925.1	h6.sal.bam	other	388735	388735	0	+	3	1	73	62	3.0
CP008925.1	h6.sal.bam	other	388736	388736	0	+	0	0	71	61	0.0
CP008925.1	h6.sal.bam	other	388737	388737	0	+	0	2	71	62	0.0
CP008925.1	h6.sal.bam	other	388738	388738	0	+	2	0	73	60	2.0
CP008925.1	h6.sal.bam	other	388739	388739	0	+	1	0	74	60	1.0
CP008925.1	h6.sal.bam	other	388740	388740	0	+	0	2	73	60	0.0
CP008925.1	h6.sal.bam	other	388741	388741	0	+	0	1	72	58	0.0
CP008925.1	h6.sal.bam	other	388742	388742	0	+	1	2	71	57	1.0
CP008925.1	h6.sal.bam	other	388743	388743	0	+	0	2	64	56	0.0
CP008925.1	h6.sal.bam	other	388744	388744	0	+	1	1	65	56	1.0
CP008925.1	h6.sal.bam	other	388745	388745	0	+	1	1	65	55	1.0
CP008925.1	h6.sal.bam	other	388746	388746	0	+	2	1	67	55	2.0
CP008925.1	h6.sal.bam	other	388747	388747	0	+	2	0	68	54	2.0
CP008925.1	h6.sal.bam	other	388748	388748	0	+	0	2	66	54	0.0
CP008925.1	h6.sal.bam	other	388749	388749	0	+	0	1	66	52	0.0
CP008925.1	h6.sal.bam	other	388750	388750	0	+	0	0	64	51	0.0
CP008925.1	h6.sal.bam	other	388751	388751	0	+	0	0	64	51	0.0
CP008925.1	h6.sal.bam	other	388752	388752	0	+	1	1	64	52	1.0
CP008925.1	h6.sal.bam	other	388753	388753	0	+	0	1	63	51	0.0
CP008925.1	h6.sal.bam	other	388754	388754	0	+	0	1	63	53	0.0
CP008925.1	h6.sal.bam	other	388755	388755	0	+	0	1	63	52	0.0
CP008925.1	h6.sal.bam	other	388756	388756	0	+	1	4	64	51	1.0
CP008925.1	h6.sal.bam	other	388757	388757	0	+	1	2	63	50	1.0
CP008925.1	h6.sal.bam	other	388758	388758	0	+	0	1	63	48	0.0
CP008925.1	h6.sal.bam	other	388759	388759	0	+	1	0	63	50	1.0
CP008925.1	h6.sal.bam	other	388760	388760	0	+	1	0	62	50	1.0
CP008925.1	h6.sal.bam	other	388761	388761	0	+	1	0	62	50	1.0
CP008925.1	h6.sal.bam	other	388762	388762	0	+	1	0	60	53	1.0
CP008925.1	h6.sal.bam	other	388763	388763	0	+	0	4	60	53	0.0
CP008925.1	h6.sal.bam	other	388764	388764	0	+	1	0	57	49	1.0
CP008925.1	h6.sal.bam	other	388765	388765	0	+	0	0	56	50	0.0
CP008925.1	h6.sal.bam	other	388766	388766	0	+	1	1	57	50	1.0
CP008925.1	h6.sal.bam	other	388767	388767	0	+	0	1	57	50	0.0
CP008925.1	h6.sal.bam	other	388768	388768	0	+	1	0	57	49	1.0
CP008925.1	h6.sal.bam	other	388769	388769	0	+	0	0	55	51	0.0
CP008925.1	h6.sal.bam	other	388770	388770	0	+	1	1	56	53	1.0
CP008925.1	h6.sal.bam	other	388771	388771	0	+	0	0	55	52	0.0
CP008925.1	h6.sal.bam	other	388772	388772	0	+	2	2	57	52	2.0
CP008925.1	h6.sal.bam	other	388773	388773	0	+	1	0	57	51	1.0
CP008925.1	h6.sal.bam	other	388774	388774	0	+	0	0	56	51	0.0
CP008925.1	h6.sal.bam	other	388775	388775	0	+	1	0	57	51	1.0
CP008925.1	h6.sal.bam	other	388776	388776	0	+	0	0	56	51	0.0
CP008925.1	h6.sal.bam	other	388777	388777	0	+	1	0	57	51	1.0
CP008925.1	h6.sal.bam	other	388778	388778	0	+	0	1	56	52	0.0
CP008925.1	h6.sal.bam	other	388779	388779	0	+	0	0	55	52	0.0
CP008925.1	h6.sal.bam	other	388780	388780	0	+	0	0	52	54	0.0
CP008925.1	h6.sal.bam	other	388781	388781	0	+	2	0	54	54	2.0
CP008925.1	h6.sal.bam	other	388782	388782	0	+	0	1	54	55	0.0
CP008925.1	h6.sal.bam	other	388783	388783	0	+	0	0	54	56	0.0
CP008925.1	h6.sal.bam	other	388784	388784	0	+	0	1	53	59	0.0
CP008925.1	h6.sal.bam	other	388785	388785	0	+	0	0	52	58	0.0
CP008925.1	h6.sal.bam	other	388786	388786	0	+	1	1	53	58	1.0
CP008925.1	h6.sal.bam	other	388787	388787	0	+	0	0	52	57	0.0
CP008925.1	h6.sal.bam	other	388788	388788	0	+	0	0	52	61	0.0
CP008925.1	h6.sal.bam	other	388789	388789	0	+	1	2	50	62	1.0
CP008925.1	h6.sal.bam	other	388790	388790	0	+	1	2	51	60	1.0
CP008925.1	h6.sal.bam	other	388791	388791	0	+	2	0	53	59	2.0
CP008925.1	h6.sal.bam	other	388792	388792	0	+	1	1	53	59	1.0
CP008925.1	h6.sal.bam	other	388793	388793	0	+	0	1	53	60	0.0
CP008925.1	h6.sal.bam	other	388794	388794	0	+	0	0	48	60	0.0
CP008925.1	h6.sal.bam	other	388795	388795	0	+	0	3	48	61	0.0
CP008925.1	h6.sal.bam	other	388796	388796	0	+	3	0	51	59	3.0
CP008925.1	h6.sal.bam	other	388797	388797	0	+	1	3	52	59	1.0
CP008925.1	h6.sal.bam	other	388798	388798	0	+	0	0	50	56	0.0
CP008925.1	h6.sal.bam	other	388799	388799	0	+	3	0	52	56	3.0
CP008925.1	h6.sal.bam	other	388800	388800	0	+	0	0	50	56	0.0
CP008925.1	h6.sal.bam	other	388801	388801	0	+	1	3	50	56	1.0
CP008925.1	h6.sal.bam	other	388802	388802	0	+	1	1	51	53	1.0
CP008925.1	h6.sal.bam	other	388803	388803	0	+	0	2	50	55	0.0
CP008925.1	h6.sal.bam	other	388804	388804	0	+	7	0	55	53	7.0
CP008925.1	h6.sal.bam	other	388805	388805	0	+	2	0	57	53	2.0
CP008925.1	h6.sal.bam	other	388806	388806	0	+	4	0	59	53	4.0
CP008925.1	h6.sal.bam	other	388807	388807	0	+	0	2	58	55	0.0
CP008925.1	h6.sal.bam	other	388808	388808	0	+	0	1	57	55	0.0
CP008925.1	h6.sal.bam	other	388809	388809	0	+	1	2	58	54	1.0
CP008925.1	h6.sal.bam	other	388810	388810	0	+	0	0	56	54	0.0
CP008925.1	h6.sal.bam	other	388811	388811	0	+	1	0	57	54	1.0
CP008925.1	h6.sal.bam	other	388812	388812	0	+	1	0	58	54	1.0
CP008925.1	h6.sal.bam	other	388813	388813	0	+	2	0	58	54	2.0
CP008925.1	h6.sal.bam	other	388814	388814	0	+	1	0	59	55	1.0
CP008925.1	h6.sal.bam	other	388815	388815	0	+	2	0	60	55	2.0
CP008925.1	h6.sal.bam	other	388816	388816	0	+	0	0	60	56	0.0
CP008925.1	h6.sal.bam	other	388817	388817	0	+	0	1	60	56	0.0
CP008925.1	h6.sal.bam	other	388818	388818	0	+	0	2	60	55	0.0
CP008925.1	h6.sal.bam	other	388819	388819	0	+	1	0	59	55	1.0
CP008925.1	h6.sal.bam	other	388820	388820	0	+	1	1	60	55	1.0
CP008925.1	h6.sal.bam	other	388821	388821	0	+	1	0	57	57	1.0
CP008925.1	h6.sal.bam	other	388822	388822	0	+	2	0	59	57	2.0
CP008925.1	h6.sal.bam	other	388823	388823	0	+	1	0	60	57	1.0
CP008925.1	h6.sal.bam	other	388824	388824	0	+	0	0	60	58	0.0
CP008925.1	h6.sal.bam	other	388825	388825	0	+	1	0	61	59	1.0
CP008925.1	h6.sal.bam	other	388826	388826	0	+	1	1	62	59	1.0
CP008925.1	h6.sal.bam	other	388827	388827	0	+	2	0	63	79	2.0
CP008925.1	h6.sal.bam	other	388828	388828	0	+	0	3	63	79	0.0
CP008925.1	h6.sal.bam	other	388829	388829	0	+	0	0	63	76	0.0
CP008925.1	h6.sal.bam	other	388830	388830	0	+	1	0	63	78	1.0
CP008925.1	h6.sal.bam	other	388831	388831	0	+	0	3	63	78	0.0
CP008925.1	h6.sal.bam	other	388832	388832	0	+	0	2	62	75	0.0
CP008925.1	h6.sal.bam	other	388833	388833	0	+	2	1	64	76	2.0
CP008925.1	h6.sal.bam	other	388834	388834	0	+	1	0	64	75	1.0
CP008925.1	h6.sal.bam	other	388835	388835	0	+	1	3	64	76	1.0
CP008925.1	h6.sal.bam	other	388836	388836	0	+	0	0	63	75	0.0
CP008925.1	h6.sal.bam	other	388837	388837	0	+	5	0	67	76	5.0
CP008925.1	h6.sal.bam	other	388838	388838	0	+	0	0	66	76	0.0
CP008925.1	h6.sal.bam	other	388839	388839	0	+	1	1	67	76	1.0
CP008925.1	h6.sal.bam	other	388840	388840	0	+	2	0	69	77	2.0
CP008925.1	h6.sal.bam	other	388841	388841	0	+	2	1	70	80	2.0
CP008925.1	h6.sal.bam	other	388842	388842	0	+	1	0	70	79	1.0
CP008925.1	h6.sal.bam	other	388843	388843	0	+	0	2	70	79	0.0
CP008925.1	h6.sal.bam	other	388844	388844	0	+	0	2	70	78	0.0
CP008925.1	h6.sal.bam	other	388845	388845	0	+	0	0	69	76	0.0
CP008925.1	h6.sal.bam	other	388846	388846	0	+	2	0	71	77	2.0
CP008925.1	h6.sal.bam	other	388847	388847	0	+	1	1	70	77	1.0
CP008925.1	h6.sal.bam	other	388848	388848	0	+	0	0	69	76	0.0
CP008925.1	h6.sal.bam	other	388849	388849	0	+	1	1	70	76	1.0
CP008925.1	h6.sal.bam	other	388850	388850	0	+	0	0	69	76	0.0
CP008925.1	h6.sal.bam	other	388851	388851	0	+	1	0	69	76	1.0
CP008925.1	h6.sal.bam	other	388852	388852	0	+	0	1	69	76	0.0
CP008925.1	h6.sal.bam	other	388853	388853	0	+	0	0	69	75	0.0
CP008925.1	h6.sal.bam	other	388854	388854	0	+	1	2	70	77	1.0
CP008925.1	h6.sal.bam	other	388855	388855	0	+	1	1	71	75	1.0
CP008925.1	h6.sal.bam	other	388856	388856	0	+	0	2	69	74	0.0
CP008925.1	h6.sal.bam	other	388857	388857	0	+	1	3	70	72	1.0
CP008925.1	h6.sal.bam	other	388858	388858	0	+	0	0	70	69	0.0
CP008925.1	h6.sal.bam	other	388859	388859	0	+	0	0	70	70	0.0
CP008925.1	h6.sal.bam	other	388860	388860	0	+	0	1	70	71	0.0
CP008925.1	h6.sal.bam	other	388861	388861	0	+	1	2	70	70	1.0
CP008925.1	h6.sal.bam	other	388862	388862	0	+	1	1	71	68	1.0
CP008925.1	h6.sal.bam	other	388863	388863	0	+	3	1	74	67	3.0
CP008925.1	h6.sal.bam	other	388864	388864	0	+	2	0	74	68	2.0
CP008925.1	h6.sal.bam	other	388865	388865	0	+	0	1	73	68	0.0
CP008925.1	h6.sal.bam	other	388866	388866	0	+	0	1	71	67	0.0
CP008925.1	h6.sal.bam	other	388867	388867	0	+	3	1	73	70	3.0
CP008925.1	h6.sal.bam	other	388868	388868	0	+	1	2	74	70	1.0
CP008925.1	h6.sal.bam	other	388869	388869	0	+	2	0	76	68	2.0
CP008925.1	h6.sal.bam	other	388870	388870	0	+	2	1	75	68	2.0
CP008925.1	h6.sal.bam	other	388871	388871	0	+	1	0	76	67	1.0
CP008925.1	h6.sal.bam	other	388872	388872	0	+	0	0	75	67	0.0
CP008925.1	h6.sal.bam	other	388873	388873	0	+	1	0	76	67	2.0
CP008925.1	h6.sal.bam	other	388874	388874	0	+	0	0	73	67	0.0
CP008925.1	h6.sal.bam	other	388875	388875	0	+	1	0	74	67	1.0
CP008925.1	h6.sal.bam	other	388876	388876	0	+	0	0	72	67	0.0
CP008925.1	h6.sal.bam	other	388877	388877	0	+	0	4	72	67	0.0
CP008925.1	h6.sal.bam	other	388878	388878	0	+	0	0	65	65	0.0
CP008925.1	h6.sal.bam	other	388879	388879	0	+	0	0	65	65	0.0
CP008925.1	h6.sal.bam	other	388880	388880	0	+	0	0	60	66	0.0
CP008925.1	h6.sal.bam	GAAC	388881	388881	388889	+	1	4	61	67	1.0
CP008925.1	h6.sal.bam	other	388882	388882	0	+	0	2	61	63	0.0
CP008925.1	h6.sal.bam	GAAC	388883	388883	388889	+	4	0	65	61	4.0
CP008925.1	h6.sal.bam	other	388884	388884	0	+	0	0	64	62	0.0
CP008925.1	h6.sal.bam	other	388885	388885	0	+	1	0	65	62	1.0
CP008925.1	h6.sal.bam	other	388886	388886	0	+	0	0	64	64	0.0
CP008925.1	h6.sal.bam	other	388887	388887	0	+	0	0	60	64	0.0
CP008925.1	h6.sal.bam	other	388888	388888	0	+	1	1	61	64	1.0
CP008925.1	h6.sal.bam	other	388889	388889	0	+	0	0	61	63	0.0
CP008925.1	h6.sal.bam	other	388890	388890	0	+	1	1	60	65	1.0
CP008925.1	h6.sal.bam	other	388891	388891	0	+	0	0	60	64	0.0
CP008925.1	h6.sal.bam	other	388892	388892	0	+	0	1	60	64	0.0
CP008925.1	h6.sal.bam	other	388893	388893	0	+	0	1	60	64	0.0
CP008925.1	h6.sal.bam	other	388894	388894	0	+	0	1	59	64	0.0
CP008925.1	h6.sal.bam	other	388895	388895	0	+	1	2	59	63	2.0
CP008925.1	h6.sal.bam	other	388896	388896	0	+	2	0	60	62	4.0
CP008925.1	h6.sal.bam	other	388897	388897	0	+	0	1	58	62	0.0
CP008925.1	h6.sal.bam	GAAC	388898	388898	388889	+	2	18	59	61	4.0
CP008925.1	h6.sal.bam	other	388899	388899	0	+	0	0	59	43	0.0
CP008925.1	h6.sal.bam	GAAC	388900	388900	388889	+	15	2	73	45	15.0
CP008925.1	h6.sal.bam	other	388901	388901	0	+	1	1	73	43	1.0
CP008925.1	h6.sal.bam	other	388902	388902	0	+	1	0	72	42	1.0
CP008925.1	h6.sal.bam	other	388903	388903	0	+	0	2	72	42	0.0
CP008925.1	h6.sal.bam	other	388904	388904	0	+	2	0	73	42	2.0
CP008925.1	h6.sal.bam	other	388905	388905	0	+	0	0	72	42	0.0
CP008925.1	h6.sal.bam	other	388906	388906	0	+	1	0	73	47	1.0
CP008925.1	h6.sal.bam	other	388907	388907	0	+	1	3	74	49	1.0
CP008925.1	h6.sal.bam	other	388908	388908	0	+	0	0	72	46	0.0
CP008925.1	h6.sal.bam	other	388909	388909	0	+	0	1	71	47	0.0
CP008925.1	h6.sal.bam	other	388910	388910	0	+	0	2	70	46	0.0
CP008925.1	h6.sal.bam	other	388911	388911	0	+	1	1	71	44	1.0
CP008925.1	h6.sal.bam	other	388912	388912	0	+	3	0	69	44	3.0
CP008925.1	h6.sal.bam	other	388913	388913	0	+	1	2	70	44	1.0
CP008925.1	h6.sal.bam	other	388914	388914	0	+	3	0	70	44	3.0
CP008925.1	h6.sal.bam	other	388915	388915	0	+	0	3	70	44	0.0
CP008925.1	h6.sal.bam	other	388916	388916	0	+	0	0	67	44	0.0
CP008925.1	h6.sal.bam	other	388917	388917	0	+	0	0	67	44	0.0
CP008925.1	h6.sal.bam	other	388918	388918	0	+	1	1	68	44	1.0
CP008925.1	h6.sal.bam	other	388919	388919	0	+	0	0	68	44	0.0
CP008925.1	h6.sal.bam	other	388920	388920	0	+	0	1	68	44	0.0
CP008925.1	h6.sal.bam	other	388921	388921	0	+	1	0	67	44	1.0
CP008925.1	h6.sal.bam	other	388922	388922	0	+	0	0	66	45	0.0
CP008925.1	h6.sal.bam	other	388923	388923	0	+	0	0	65	45	0.0
CP008925.1	h6.sal.bam	other	388924	388924	0	+	0	1	65	45	0.0
CP008925.1	h6.sal.bam	other	388925	388925	0	+	0	0	64	44	0.0
CP008925.1	h6.sal.bam	other	388926	388926	0	+	1	0	65	44	1.0
CP008925.1	h6.sal.bam	other	388927	388927	0	+	0	0	65	44	0.0
CP008925.1	h6.sal.bam	other	388928	388928	0	+	1	2	66	47	1.0
CP008925.1	h6.sal.bam	other	388929	388929	0	+	1	0	66	46	1.0
CP008925.1	h6.sal.bam	other	388930	388930	0	+	0	0	66	46	0.0
CP008925.1	h6.sal.bam	other	388931	388931	0	+	0	1	66	46	0.0
CP008925.1	h6.sal.bam	other	388932	388932	0	+	0	0	65	46	0.0
CP008925.1	h6.sal.bam	other	388933	388933	0	+	2	0	67	46	2.0
CP008925.1	h6.sal.bam	other	388934	388934	0	+	1	1	68	46	1.0
CP008925.1	h6.sal.bam	other	388935	388935	0	+	0	0	66	46	0.0
CP008925.1	h6.sal.bam	other	388936	388936	0	+	0	2	66	46	0.0
CP008925.1	h6.sal.bam	other	388937	388937	0	+	2	1	67	46	2.0
CP008925.1	h6.sal.bam	other	388938	388938	0	+	0	0	64	45	0.0
CP008925.1	h6.sal.bam	other	388939	388939	0	+	1	1	63	49	1.0
CP008925.1	h6.sal.bam	other	388940	388940	0	+	1	2	64	48	1.0
CP008925.1	h6.sal.bam	other	388941	388941	0	+	0	0	64	46	0.0
CP008925.1	h6.sal.bam	other	388942	388942	0	+	1	1	62	46	1.0
CP008925.1	h6.sal.bam	other	388943	388943	0	+	1	0	61	45	1.0
CP008925.1	h6.sal.bam	other	388944	388944	0	+	1	0	61	47	1.0
CP008925.1	h6.sal.bam	other	388945	388945	0	+	1	0	59	47	1.0
CP008925.1	h6.sal.bam	other	388946	388946	0	+	3	0	62	48	3.0
CP008925.1	h6.sal.bam	other	388947	388947	0	+	2	0	64	48	2.0
CP008925.1	h6.sal.bam	other	388948	388948	0	+	0	0	63	49	0.0
CP008925.1	h6.sal.bam	other	388949	388949	0	+	1	0	63	49	1.0
CP008925.1	h6.sal.bam	other	388950	388950	0	+	1	0	64	50	1.0
CP008925.1	h6.sal.bam	other	388951	388951	0	+	1	2	65	50	1.0
CP008925.1	h6.sal.bam	other	388952	388952	0	+	1	0	66	49	1.0
CP008925.1	h6.sal.bam	other	388953	388953	0	+	1	0	67	49	1.0
CP008925.1	h6.sal.bam	other	388954	388954	0	+	1	1	68	51	1.0
CP008925.1	h6.sal.bam	other	388955	388955	0	+	0	1	67	50	0.0
CP008925.1	h6.sal.bam	other	388956	388956	0	+	2	0	69	50	2.0
CP008925.1	h6.sal.bam	other	388957	388957	0	+	1	0	70	50	1.0
CP008925.1	h6.sal.bam	other	388958	388958	0	+	0	1	66	51	0.0
CP008925.1	h6.sal.bam	other	388959	388959	0	+	3	2	68	50	3.0
CP008925.1	h6.sal.bam	other	388960	388960	0	+	0	0	67	48	0.0
CP008925.1	h6.sal.bam	other	388961	388961	0	+	0	0	67	52	0.0
CP008925.1	h6.sal.bam	other	388962	388962	0	+	1	0	68	52	1.0
CP008925.1	h6.sal.bam	other	388963	388963	0	+	0	0	67	52	0.0
CP008925.1	h6.sal.bam	other	388964	388964	0	+	1	2	67	53	2.0
CP008925.1	h6.sal.bam	other	388965	388965	0	+	0	0	67	51	0.0
CP008925.1	h6.sal.bam	other	388966	388966	0	+	1	0	68	54	1.0
CP008925.1	h6.sal.bam	other	388967	388967	0	+	1	1	69	54	1.0
CP008925.1	h6.sal.bam	other	388968	388968	0	+	1	1	70	54	1.0
CP008925.1	h6.sal.bam	other	388969	388969	0	+	0	0	70	53	0.0
CP008925.1	h6.sal.bam	other	388970	388970	0	+	2	1	72	53	2.0
CP008925.1	h6.sal.bam	other	388971	388971	0	+	1	0	70	52	1.0
CP008925.1	h6.sal.bam	other	388972	388972	0	+	1	0	71	53	1.0
CP008925.1	h6.sal.bam	other	388973	388973	0	+	1	1	70	53	1.0
CP008925.1	h6.sal.bam	other	388974	388974	0	+	2	1	68	54	2.0
CP008925.1	h6.sal.bam	other	388975	388975	0	+	2	0	61	55	2.0
CP008925.1	h6.sal.bam	other	388976	388976	0	+	0	0	60	55	0.0
CP008925.1	h6.sal.bam	other	388977	388977	0	+	0	1	59	55	0.0
CP008925.1	h6.sal.bam	other	388978	388978	0	+	2	1	61	54	2.0
CP008925.1	h6.sal.bam	other	388979	388979	0	+	1	0	60	55	1.0
CP008925.1	h6.sal.bam	other	388980	388980	0	+	0	5	60	56	0.0
CP008925.1	h6.sal.bam	other	388981	388981	0	+	0	2	59	51	0.0
CP008925.1	h6.sal.bam	other	388982	388982	0	+	0	0	58	49	0.0
CP008925.1	h6.sal.bam	other	388983	388983	0	+	0	1	58	49	0.0
CP008925.1	h6.sal.bam	other	388984	388984	0	+	2	0	60	48	2.0
CP008925.1	h6.sal.bam	other	388985	388985	0	+	0	0	59	49	0.0
CP008925.1	h6.sal.bam	other	388986	388986	0	+	2	1	58	49	2.0
CP008925.1	h6.sal.bam	other	388987	388987	0	+	0	1	57	48	0.0
CP008925.1	h6.sal.bam	other	388988	388988	0	+	0	1	57	48	0.0
CP008925.1	h6.sal.bam	other	388989	388989	0	+	0	1	54	51	0.0
CP008925.1	h6.sal.bam	other	388990	388990	0	+	0	2	54	52	0.0
CP008925.1	h6.sal.bam	other	388991	388991	0	+	0	0	54	50	0.0
CP008925.1	h6.sal.bam	other	388992	388992	0	+	1	0	55	50	1.0
CP008925.1	h6.sal.bam	other	388993	388993	0	+	1	1	55	52	1.0
CP008925.1	h6.sal.bam	other	388994	388994	0	+	1	0	56	51	1.0
CP008925.1	h6.sal.bam	other	388995	388995	0	+	0	1	55	51	0.0
CP008925.1	h6.sal.bam	other	388996	388996	0	+	0	1	55	50	0.0
CP008925.1	h6.sal.bam	other	388997	388997	0	+	0	0	55	49	0.0
CP008925.1	h6.sal.bam	other	388998	388998	0	+	2	0	57	49	2.0
CP008925.1	h6.sal.bam	other	388999	388999	0	+	1	0	58	50	1.0
CP008925.1	h6.sal.bam	other	389000	389000	0	+	2	0	58	50	2.0
CP008925.1	h6.sal.bam	other	389001	389001	0	+	0	0	58	51	0.0
CP008925.1	h6.sal.bam	other	389002	389002	0	+	0	3	58	51	0.0
CP008925.1	h6.sal.bam	GTTC	389003	389003	389011	+	0	1	57	48	0.0
CP008925.1	h6.sal.bam	other	389004	389004	0	+	0	1	57	47	0.0
CP008925.1	h6.sal.bam	GTTC	389005	389005	389011	+	1	0	58	46	1.0
CP008925.1	h6.sal.bam	other	389006	389006	0	+	0	1	58	46	0.0
CP008925.1	h6.sal.bam	other	389007	389007	0	+	3	0	60	49	3.0
CP008925.1	h6.sal.bam	other	389008	389008	0	+	0	0	59	50	0.0
CP008925.1	h6.sal.bam	other	389009	389009	0	+	0	1	58	50	0.0
CP008925.1	h6.sal.bam	other	389010	389010	0	+	1	2	59	50	1.0
CP008925.1	h6.sal.bam	other	389011	389011	0	+	0	0	58	50	0.0
CP008925.1	h6.sal.bam	other	389012	389012	0	+	0	3	57	50	0.0
CP008925.1	h6.sal.bam	other	389013	389013	0	+	3	1	60	49	3.0
CP008925.1	h6.sal.bam	other	389014	389014	0	+	0	0	58	49	0.0
CP008925.1	h6.sal.bam	other	389015	389015	0	+	4	0	62	50	4.0
CP008925.1	h6.sal.bam	other	389016	389016	0	+	0	0	61	50	0.0
CP008925.1	h6.sal.bam	other	389017	389017	0	+	1	0	59	50	1.0
CP008925.1	h6.sal.bam	other	389018	389018	0	+	0	2	59	51	0.0
CP008925.1	h6.sal.bam	other	389019	389019	0	+	0	0	53	51	0.0
CP008925.1	h6.sal.bam	GTTC	389020	389020	389011	+	3	1	56	51	3.0
CP008925.1	h6.sal.bam	other	389021	389021	0	+	1	0	57	50	1.0
CP008925.1	h6.sal.bam	GTTC	389022	389022	389011	+	1	1	58	50	2.0
CP008925.1	h6.sal.bam	other	389023	389023	0	+	1	0	59	50	1.0
CP008925.1	h6.sal.bam	other	389024	389024	0	+	1	1	60	51	1.0
CP008925.1	h6.sal.bam	other	389025	389025	0	+	3	0	62	50	3.0
CP008925.1	h6.sal.bam	other	389026	389026	0	+	1	2	62	50	1.0
CP008925.1	h6.sal.bam	other	389027	389027	0	+	0	1	61	48	0.0
CP008925.1	h6.sal.bam	other	389028	389028	0	+	3	1	63	47	3.0
CP008925.1	h6.sal.bam	other	389029	389029	0	+	0	0	62	46	0.0
CP008925.1	h6.sal.bam	other	389030	389030	0	+	0	1	62	46	0.0
CP008925.1	h6.sal.bam	other	389031	389031	0	+	0	0	56	46	0.0
CP008925.1	h6.sal.bam	other	389032	389032	0	+	0	3	56	47	0.0
CP008925.1	h6.sal.bam	other	389033	389033	0	+	0	0	56	44	0.0
CP008925.1	h6.sal.bam	other	389034	389034	0	+	2	0	58	45	2.0
CP008925.1	h6.sal.bam	other	389035	389035	0	+	1	1	59	45	1.0
CP008925.1	h6.sal.bam	other	389036	389036	0	+	1	0	60	44	1.0
CP008925.1	h6.sal.bam	other	389037	389037	0	+	2	1	61	44	2.0
CP008925.1	h6.sal.bam	other	389038	389038	0	+	1	0	62	43	1.0
CP008925.1	h6.sal.bam	other	389039	389039	0	+	0	2	61	43	0.0
CP008925.1	h6.sal.bam	other	389040	389040	0	+	0	0	61	41	0.0
CP008925.1	h6.sal.bam	other	389041	389041	0	+	1	0	61	43	1.0
CP008925.1	h6.sal.bam	other	389042	389042	0	+	3	1	63	44	3.0
CP008925.1	h6.sal.bam	other	389043	389043	0	+	3	1	62	43	3.0
CP008925.1	h6.sal.bam	other	389044	389044	0	+	1	0	63	42	1.0
CP008925.1	h6.sal.bam	other	389045	389045	0	+	0	0	63	43	0.0
CP008925.1	h6.sal.bam	other	389046	389046	0	+	2	2	65	43	2.0
CP008925.1	h6.sal.bam	other	389047	389047	0	+	2	2	65	42	2.0
CP008925.1	h6.sal.bam	other	389048	389048	0	+	1	0	64	41	1.0
CP008925.1	h6.sal.bam	other	389049	389049	0	+	1	2	65	41	1.0
CP008925.1	h6.sal.bam	other	389050	389050	0	+	1	0	64	39	1.0
CP008925.1	h6.sal.bam	other	389051	389051	0	+	1	0	65	40	1.0
CP008925.1	h6.sal.bam	other	389052	389052	0	+	1	1	64	41	1.0
CP008925.1	h6.sal.bam	other	389053	389053	0	+	0	1	64	40	0.0
CP008925.1	h6.sal.bam	other	389054	389054	0	+	0	1	63	39	0.0
CP008925.1	h6.sal.bam	other	389055	389055	0	+	0	0	63	40	0.0
CP008925.1	h6.sal.bam	other	389056	389056	0	+	1	0	64	40	1.0
CP008925.1	h6.sal.bam	other	389057	389057	0	+	2	0	66	40	2.0
CP008925.1	h6.sal.bam	other	389058	389058	0	+	0	0	66	40	0.0
CP008925.1	h6.sal.bam	other	389059	389059	0	+	1	1	65	41	1.0
CP008925.1	h6.sal.bam	other	389060	389060	0	+	1	0	66	40	1.0
CP008925.1	h6.sal.bam	other	389061	389061	0	+	2	0	66	41	2.0
CP008925.1	h6.sal.bam	other	389062	389062	0	+	0	4	66	42	0.0
CP008925.1	h6.sal.bam	other	389063	389063	0	+	0	2	66	38	0.0
CP008925.1	h6.sal.bam	other	389064	389064	0	+	0	0	66	36	0.0
CP008925.1	h6.sal.bam	other	389065	389065	0	+	0	0	66	42	0.0
CP008925.1	h6.sal.bam	other	389066	389066	0	+	2	2	68	44	2.0
CP008925.1	h6.sal.bam	other	389067	389067	0	+	0	0	66	44	0.0
CP008925.1	h6.sal.bam	other	389068	389068	0	+	0	0	66	44	0.0
CP008925.1	h6.sal.bam	other	389069	389069	0	+	1	0	66	44	1.0
CP008925.1	h6.sal.bam	other	389070	389070	0	+	0	0	66	45	0.0
CP008925.1	h6.sal.bam	other	389071	389071	0	+	0	0	66	45	0.0
CP008925.1	h6.sal.bam	other	389072	389072	0	+	0	0	63	45	0.0
CP008925.1	h6.sal.bam	other	389073	389073	0	+	0	1	63	45	0.0
CP008925.1	h6.sal.bam	other	389074	389074	0	+	0	0	63	45	0.0
CP008925.1	h6.sal.bam	other	389075	389075	0	+	0	1	61	123	0.0
CP008925.1	h6.sal.bam	other	389076	389076	0	+	0	0	61	126	0.0
CP008925.1	h6.sal.bam	other	389077	389077	0	+	0	0	61	128	0.0
CP008925.1	h6.sal.bam	other	389078	389078	0	+	1	1	62	128	1.0
CP008925.1	h6.sal.bam	other	389079	389079	0	+	0	0	62	127	0.0
CP008925.1	h6.sal.bam	other	389080	389080	0	+	0	1	61	127	0.0
CP008925.1	h6.sal.bam	other	389081	389081	0	+	0	2	61	127	0.0
CP008925.1	h6.sal.bam	other	389082	389082	0	+	0	1	57	125	0.0
CP008925.1	h6.sal.bam	other	389083	389083	0	+	0	0	57	126	0.0
CP008925.1	h6.sal.bam	other	389084	389084	0	+	0	0	56	127	0.0
CP008925.1	h6.sal.bam	other	389085	389085	0	+	0	2	56	127	0.0
CP008925.1	h6.sal.bam	other	389086	389086	0	+	1	2	57	125	1.0
CP008925.1	h6.sal.bam	other	389087	389087	0	+	0	1	57	126	0.0
CP008925.1	h6.sal.bam	other	389088	389088	0	+	0	0	54	125	0.0
CP008925.1	h6.sal.bam	other	389089	389089	0	+	1	1	55	125	1.0
CP008925.1	h6.sal.bam	other	389090	389090	0	+	1	0	53	125	1.0
CP008925.1	h6.sal.bam	other	389091	389091	0	+	1	0	53	125	1.0
CP008925.1	h6.sal.bam	other	389092	389092	0	+	1	1	54	139	1.0
CP008925.1	h6.sal.bam	other	389093	389093	0	+	0	2	54	139	0.0
CP008925.1	h6.sal.bam	other	389094	389094	0	+	0	0	50	138	0.0
CP008925.1	h6.sal.bam	other	389095	389095	0	+	1	0	51	138	1.0
CP008925.1	h6.sal.bam	other	389096	389096	0	+	0	1	51	138	0.0
CP008925.1	h6.sal.bam	other	389097	389097	0	+	1	0	51	137	1.0
CP008925.1	h6.sal.bam	other	389098	389098	0	+	0	1	50	137	0.0
CP008925.1	h6.sal.bam	other	389099	389099	0	+	0	0	49	136	0.0
CP008925.1	h6.sal.bam	other	389100	389100	0	+	1	0	46	138	1.0
CP008925.1	h6.sal.bam	other	389101	389101	0	+	0	0	46	138	0.0
CP008925.1	h6.sal.bam	other	389102	389102	0	+	0	0	44	138	0.0
CP008925.1	h6.sal.bam	other	389103	389103	0	+	0	0	43	139	0.0
CP008925.1	h6.sal.bam	other	389104	389104	0	+	0	0	43	139	0.0
CP008925.1	h6.sal.bam	other	389105	389105	0	+	0	1	43	139	0.0
CP008925.1	h6.sal.bam	other	389106	389106	0	+	1	1	44	138	1.0
CP008925.1	h6.sal.bam	other	389107	389107	0	+	0	1	44	137	0.0
CP008925.1	h6.sal.bam	other	389108	389108	0	+	1	1	45	136	1.0
CP008925.1	h6.sal.bam	other	389109	389109	0	+	1	0	44	135	1.0
CP008925.1	h6.sal.bam	other	389110	389110	0	+	1	0	44	136	1.0
CP008925.1	h6.sal.bam	other	389111	389111	0	+	1	0	44	136	1.0
CP008925.1	h6.sal.bam	other	389112	389112	0	+	0	0	41	137	0.0
CP008925.1	h6.sal.bam	other	389113	389113	0	+	1	0	42	138	1.0
CP008925.1	h6.sal.bam	other	389114	389114	0	+	2	0	44	138	2.0
CP008925.1	h6.sal.bam	other	389115	389115	0	+	0	2	44	138	0.0
CP008925.1	h6.sal.bam	other	389116	389116	0	+	0	0	43	136	0.0
CP008925.1	h6.sal.bam	other	389117	389117	0	+	0	0	40	137	0.0
CP008925.1	h6.sal.bam	other	389118	389118	0	+	0	0	37	137	0.0
CP008925.1	h6.sal.bam	other	389119	389119	0	+	0	1	36	139	0.0
CP008925.1	h6.sal.bam	other	389120	389120	0	+	1	0	37	138	1.0
CP008925.1	h6.sal.bam	other	389121	389121	0	+	1	1	34	139	1.0
CP008925.1	h6.sal.bam	other	389122	389122	0	+	3	1	37	138	3.0
CP008925.1	h6.sal.bam	other	389123	389123	0	+	1	0	36	137	1.0
CP008925.1	h6.sal.bam	other	389124	389124	0	+	1	0	36	138	1.0
CP008925.1	h6.sal.bam	other	389125	389125	0	+	0	1	35	139	0.0
CP008925.1	h6.sal.bam	other	389126	389126	0	+	0	1	35	138	0.0
CP008925.1	h6.sal.bam	other	389127	389127	0	+	0	0	34	138	0.0
CP008925.1	h6.sal.bam	other	389128	389128	0	+	1	1	32	138	1.0
CP008925.1	h6.sal.bam	other	389129	389129	0	+	1	1	33	138	1.0
CP008925.1	h6.sal.bam	other	389130	389130	0	+	2	0	35	137	2.0
CP008925.1	h6.sal.bam	other	389131	389131	0	+	1	0	36	137	1.0
CP008925.1	h6.sal.bam	other	389132	389132	0	+	0	0	36	139	0.0
CP008925.1	h6.sal.bam	other	389133	389133	0	+	0	1	36	139	0.0
CP008925.1	h6.sal.bam	other	389134	389134	0	+	0	1	35	138	0.0
CP008925.1	h6.sal.bam	other	389135	389135	0	+	0	0	34	140	0.0
CP008925.1	h6.sal.bam	other	389136	389136	0	+	1	2	33	141	1.0
CP008925.1	h6.sal.bam	other	389137	389137	0	+	1	0	34	139	1.0
CP008925.1	h6.sal.bam	other	389138	389138	0	+	2	5	36	139	2.0
CP008925.1	h6.sal.bam	other	389139	389139	0	+	1	0	37	134	1.0
CP008925.1	h6.sal.bam	other	389140	389140	0	+	0	2	35	135	0.0
CP008925.1	h6.sal.bam	other	389141	389141	0	+	0	2	35	133	0.0
CP008925.1	h6.sal.bam	other	389142	389142	0	+	1	0	36	131	1.0
CP008925.1	h6.sal.bam	other	389143	389143	0	+	0	0	36	131	0.0
CP008925.1	h6.sal.bam	other	389144	389144	0	+	0	1	35	131	0.0
CP008925.1	h6.sal.bam	other	389145	389145	0	+	1	0	36	131	1.0
CP008925.1	h6.sal.bam	other	389146	389146	0	+	1	0	37	132	1.0
CP008925.1	h6.sal.bam	other	389147	389147	0	+	1	0	38	132	1.0
CP008925.1	h6.sal.bam	other	389148	389148	0	+	0	1	38	134	0.0
CP008925.1	h6.sal.bam	GAAC	389149	389149	389157	+	0	83	38	133	0.0
CP008925.1	h6.sal.bam	other	389150	389150	0	+	0	2	38	53	0.0
CP008925.1	h6.sal.bam	GAAC	389151	389151	389157	+	61	0	99	52	61.0
CP008925.1	h6.sal.bam	other	389152	389152	0	+	1	0	100	52	1.0
CP008925.1	h6.sal.bam	other	389153	389153	0	+	1	0	100	52	1.0
CP008925.1	h6.sal.bam	other	389154	389154	0	+	0	1	100	52	0.0
CP008925.1	h6.sal.bam	other	389155	389155	0	+	1	0	101	51	1.0
CP008925.1	h6.sal.bam	other	389156	389156	0	+	0	2	101	52	0.0
CP008925.1	h6.sal.bam	other	389157	389157	0	+	1	0	102	50	1.0
CP008925.1	h6.sal.bam	other	389158	389158	0	+	4	0	106	52	4.0
CP008925.1	h6.sal.bam	other	389159	389159	0	+	0	1	106	52	0.0
CP008925.1	h6.sal.bam	other	389160	389160	0	+	0	1	106	51	0.0
CP008925.1	h6.sal.bam	other	389161	389161	0	+	2	1	106	50	2.0
CP008925.1	h6.sal.bam	other	389162	389162	0	+	0	0	106	49	0.0
CP008925.1	h6.sal.bam	other	389163	389163	0	+	0	0	106	49	0.0
CP008925.1	h6.sal.bam	other	389164	389164	0	+	0	1	106	49	0.0
CP008925.1	h6.sal.bam	other	389165	389165	0	+	2	0	107	48	2.0
CP008925.1	h6.sal.bam	GAAC	389166	389166	389157	+	0	14	106	48	0.0
CP008925.1	h6.sal.bam	other	389167	389167	0	+	0	1	105	34	0.0
CP008925.1	h6.sal.bam	GAAC	389168	389168	389157	+	16	1	121	35	16.0
CP008925.1	h6.sal.bam	other	389169	389169	0	+	1	0	122	35	1.0
CP008925.1	h6.sal.bam	other	389170	389170	0	+	0	0	121	35	0.0
CP008925.1	h6.sal.bam	other	389171	389171	0	+	1	0	122	37	1.0
CP008925.1	h6.sal.bam	other	389172	389172	0	+	0	0	121	37	0.0
CP008925.1	h6.sal.bam	other	389173	389173	0	+	0	1	121	38	0.0
CP008925.1	h6.sal.bam	other	389174	389174	0	+	0	1	121	37	0.0
CP008925.1	h6.sal.bam	other	389175	389175	0	+	0	0	120	36	0.0
CP008925.1	h6.sal.bam	other	389176	389176	0	+	1	0	121	38	1.0
CP008925.1	h6.sal.bam	other	389177	389177	0	+	0	1	121	38	0.0
CP008925.1	h6.sal.bam	other	389178	389178	0	+	0	0	121	37	0.0
CP008925.1	h6.sal.bam	other	389179	389179	0	+	1	0	122	37	1.0
CP008925.1	h6.sal.bam	other	389180	389180	0	+	1	0	123	37	1.0
CP008925.1	h6.sal.bam	other	389181	389181	0	+	0	0	122	37	0.0
CP008925.1	h6.sal.bam	other	389182	389182	0	+	0	0	122	37	0.0
CP008925.1	h6.sal.bam	other	389183	389183	0	+	0	0	121	38	0.0
CP008925.1	h6.sal.bam	other	389184	389184	0	+	0	1	120	38	0.0
CP008925.1	h6.sal.bam	other	389185	389185	0	+	1	0	120	40	1.0
CP008925.1	h6.sal.bam	other	389186	389186	0	+	1	2	120	42	1.0
CP008925.1	h6.sal.bam	other	389187	389187	0	+	2	0	122	40	2.0
CP008925.1	h6.sal.bam	other	389188	389188	0	+	0	0	121	40	0.0
CP008925.1	h6.sal.bam	other	389189	389189	0	+	0	0	119	41	0.0
CP008925.1	h6.sal.bam	other	389190	389190	0	+	0	1	119	41	0.0
CP008925.1	h6.sal.bam	other	389191	389191	0	+	1	0	119	40	1.0
CP008925.1	h6.sal.bam	other	389192	389192	0	+	1	2	120	41	1.0
CP008925.1	h6.sal.bam	other	389193	389193	0	+	0	0	120	40	0.0
CP008925.1	h6.sal.bam	other	389194	389194	0	+	0	0	119	41	0.0
CP008925.1	h6.sal.bam	other	389195	389195	0	+	1	1	120	41	1.0
CP008925.1	h6.sal.bam	other	389196	389196	0	+	0	0	117	41	0.0
CP008925.1	h6.sal.bam	other	389197	389197	0	+	0	0	117	41	0.0
CP008925.1	h6.sal.bam	other	389198	389198	0	+	0	1	115	41	0.0
CP008925.1	h6.sal.bam	other	389199	389199	0	+	0	1	115	42	0.0
CP008925.1	h6.sal.bam	other	389200	389200	0	+	0	1	115	43	0.0
CP008925.1	h6.sal.bam	other	389201	389201	0	+	0	0	115	42	0.0
CP008925.1	h6.sal.bam	other	389202	389202	0	+	1	0	116	42	1.0
CP008925.1	h6.sal.bam	other	389203	389203	0	+	0	2	115	45	0.0
CP008925.1	h6.sal.bam	other	389204	389204	0	+	1	0	115	43	1.0
CP008925.1	h6.sal.bam	other	389205	389205	0	+	0	0	113	43	0.0
CP008925.1	h6.sal.bam	other	389206	389206	0	+	2	1	114	43	2.0
CP008925.1	h6.sal.bam	other	389207	389207	0	+	0	0	114	42	0.0
CP008925.1	h6.sal.bam	other	389208	389208	0	+	0	1	114	43	0.0
CP008925.1	h6.sal.bam	other	389209	389209	0	+	1	2	115	44	1.0
CP008925.1	h6.sal.bam	other	389210	389210	0	+	0	1	115	42	0.0
CP008925.1	h6.sal.bam	other	389211	389211	0	+	0	0	114	42	0.0
CP008925.1	h6.sal.bam	other	389212	389212	0	+	0	0	110	43	0.0
CP008925.1	h6.sal.bam	other	389213	389213	0	+	1	1	111	49	1.0
CP008925.1	h6.sal.bam	other	389214	389214	0	+	1	0	112	50	1.0
CP008925.1	h6.sal.bam	other	389215	389215	0	+	0	0	112	50	0.0
CP008925.1	h6.sal.bam	other	389216	389216	0	+	1	0	112	51	1.0
CP008925.1	h6.sal.bam	other	389217	389217	0	+	0	0	112	51	0.0
CP008925.1	h6.sal.bam	other	389218	389218	0	+	2	1	114	53	2.0
CP008925.1	h6.sal.bam	other	389219	389219	0	+	1	0	115	52	1.0
CP008925.1	h6.sal.bam	other	389220	389220	0	+	0	3	113	52	0.0
CP008925.1	h6.sal.bam	other	389221	389221	0	+	1	0	112	54	1.0
CP008925.1	h6.sal.bam	other	389222	389222	0	+	2	0	113	55	2.0
CP008925.1	h6.sal.bam	other	389223	389223	0	+	0	2	113	55	0.0
CP008925.1	h6.sal.bam	other	389224	389224	0	+	0	2	113	55	0.0
CP008925.1	h6.sal.bam	other	389225	389225	0	+	2	0	115	55	2.0
CP008925.1	h6.sal.bam	other	389226	389226	0	+	0	0	55	56	0.0
CP008925.1	h6.sal.bam	other	389227	389227	0	+	1	1	55	56	1.0
CP008925.1	h6.sal.bam	other	389228	389228	0	+	1	0	56	56	1.0
CP008925.1	h6.sal.bam	other	389229	389229	0	+	0	0	56	58	0.0
CP008925.1	h6.sal.bam	other	389230	389230	0	+	0	0	55	58	0.0
CP008925.1	h6.sal.bam	other	389231	389231	0	+	0	0	54	58	0.0
CP008925.1	h6.sal.bam	other	389232	389232	0	+	0	2	50	60	0.0
CP008925.1	h6.sal.bam	other	389233	389233	0	+	0	0	50	60	0.0
CP008925.1	h6.sal.bam	other	389234	389234	0	+	0	0	50	60	0.0
CP008925.1	h6.sal.bam	other	389235	389235	0	+	2	0	52	60	2.0
CP008925.1	h6.sal.bam	other	389236	389236	0	+	1	0	51	60	1.0
CP008925.1	h6.sal.bam	other	389237	389237	0	+	1	0	52	61	1.0
CP008925.1	h6.sal.bam	other	389238	389238	0	+	0	0	52	61	0.0
CP008925.1	h6.sal.bam	other	389239	389239	0	+	1	1	53	61	1.0
CP008925.1	h6.sal.bam	other	389240	389240	0	+	0	0	51	60	0.0
CP008925.1	h6.sal.bam	other	389241	389241	0	+	1	2	52	64	1.0
CP008925.1	h6.sal.bam	other	389242	389242	0	+	2	0	54	62	2.0
CP008925.1	h6.sal.bam	other	389243	389243	0	+	3	1	41	63	3.0
CP008925.1	h6.sal.bam	other	389244	389244	0	+	2	0	42	62	2.0
CP008925.1	h6.sal.bam	other	389245	389245	0	+	0	2	42	62	0.0
CP008925.1	h6.sal.bam	other	389246	389246	0	+	0	0	41	60	0.0
CP008925.1	h6.sal.bam	other	389247	389247	0	+	2	1	43	62	2.0
CP008925.1	h6.sal.bam	other	389248	389248	0	+	0	0	43	61	0.0
CP008925.1	h6.sal.bam	other	389249	389249	0	+	0	0	43	64	0.0
CP008925.1	h6.sal.bam	other	389250	389250	0	+	3	2	46	65	3.0
CP008925.1	h6.sal.bam	other	389251	389251	0	+	0	0	45	63	0.0
CP008925.1	h6.sal.bam	other	389252	389252	0	+	0	0	45	64	0.0
CP008925.1	h6.sal.bam	other	389253	389253	0	+	1	0	46	65	1.0
CP008925.1	h6.sal.bam	other	389254	389254	0	+	0	0	45	65	0.0
CP008925.1	h6.sal.bam	other	389255	389255	0	+	0	0	44	70	0.0
CP008925.1	h6.sal.bam	other	389256	389256	0	+	1	0	45	70	1.0
CP008925.1	h6.sal.bam	other	389257	389257	0	+	0	1	45	71	0.0
CP008925.1	h6.sal.bam	other	389258	389258	0	+	0	1	45	71	0.0
CP008925.1	h6.sal.bam	other	389259	389259	0	+	0	2	45	71	0.0
CP008925.1	h6.sal.bam	other	389260	389260	0	+	1	1	45	70	1.0
CP008925.1	h6.sal.bam	other	389261	389261	0	+	2	0	44	71	2.0
CP008925.1	h6.sal.bam	other	389262	389262	0	+	1	0	45	74	1.0
CP008925.1	h6.sal.bam	other	389263	389263	0	+	1	1	46	74	1.0
CP008925.1	h6.sal.bam	other	389264	389264	0	+	3	0	49	73	3.0
CP008925.1	h6.sal.bam	other	389265	389265	0	+	0	0	49	73	0.0
CP008925.1	h6.sal.bam	other	389266	389266	0	+	1	1	49	76	1.0
CP008925.1	h6.sal.bam	other	389267	389267	0	+	0	1	48	76	0.0
CP008925.1	h6.sal.bam	other	389268	389268	0	+	0	1	48	75	0.0
CP008925.1	h6.sal.bam	other	389269	389269	0	+	2	1	50	77	2.0
CP008925.1	h6.sal.bam	other	389270	389270	0	+	0	1	49	76	0.0
CP008925.1	h6.sal.bam	other	389271	389271	0	+	2	1	51	75	2.0
CP008925.1	h6.sal.bam	other	389272	389272	0	+	0	1	51	75	0.0
CP008925.1	h6.sal.bam	other	389273	389273	0	+	0	2	51	74	0.0
CP008925.1	h6.sal.bam	other	389274	389274	0	+	0	0	51	73	0.0
CP008925.1	h6.sal.bam	other	389275	389275	0	+	0	0	51	76	0.0
CP008925.1	h6.sal.bam	other	389276	389276	0	+	2	1	53	76	2.0
CP008925.1	h6.sal.bam	other	389277	389277	0	+	0	2	52	75	0.0
CP008925.1	h6.sal.bam	other	389278	389278	0	+	2	0	54	74	2.0
CP008925.1	h6.sal.bam	other	389279	389279	0	+	0	1	53	75	0.0
CP008925.1	h6.sal.bam	other	389280	389280	0	+	0	0	51	75	0.0
CP008925.1	h6.sal.bam	other	389281	389281	0	+	0	1	51	75	0.0
CP008925.1	h6.sal.bam	other	389282	389282	0	+	1	1	52	77	1.0
CP008925.1	h6.sal.bam	other	389283	389283	0	+	0	1	51	77	0.0
CP008925.1	h6.sal.bam	other	389284	389284	0	+	1	2	52	76	1.0
CP008925.1	h6.sal.bam	other	389285	389285	0	+	0	0	51	74	0.0
CP008925.1	h6.sal.bam	other	389286	389286	0	+	0	1	51	74	0.0
CP008925.1	h6.sal.bam	other	389287	389287	0	+	1	5	52	73	1.0
CP008925.1	h6.sal.bam	other	389288	389288	0	+	3	2	54	69	3.0
CP008925.1	h6.sal.bam	other	389289	389289	0	+	1	1	55	67	1.0
CP008925.1	h6.sal.bam	other	389290	389290	0	+	0	0	55	68	0.0
CP008925.1	h6.sal.bam	other	389291	389291	0	+	1	0	53	68	1.0
CP008925.1	h6.sal.bam	other	389292	389292	0	+	2	3	55	71	2.0
CP008925.1	h6.sal.bam	other	389293	389293	0	+	0	4	55	69	0.0
CP008925.1	h6.sal.bam	other	389294	389294	0	+	0	0	54	65	0.0
CP008925.1	h6.sal.bam	other	389295	389295	0	+	5	1	59	65	5.0
CP008925.1	h6.sal.bam	other	389296	389296	0	+	2	1	60	64	2.0
CP008925.1	h6.sal.bam	other	389297	389297	0	+	0	2	58	63	0.0
CP008925.1	h6.sal.bam	other	389298	389298	0	+	0	0	58	67	0.0
CP008925.1	h6.sal.bam	other	389299	389299	0	+	1	2	59	67	1.0
CP008925.1	h6.sal.bam	other	389300	389300	0	+	2	1	59	67	2.0
CP008925.1	h6.sal.bam	GAAC	389301	389301	389309	+	0	0	57	66	0.0
CP008925.1	h6.sal.bam	other	389302	389302	0	+	0	2	57	67	0.0
CP008925.1	h6.sal.bam	GAAC	389303	389303	389309	+	1	0	57	66	1.0
CP008925.1	h6.sal.bam	other	389304	389304	0	+	0	0	57	68	0.0
CP008925.1	h6.sal.bam	other	389305	389305	0	+	0	0	57	68	0.0
CP008925.1	h6.sal.bam	other	389306	389306	0	+	0	2	57	68	0.0
CP008925.1	h6.sal.bam	other	389307	389307	0	+	1	1	58	67	1.0
CP008925.1	h6.sal.bam	other	389308	389308	0	+	1	0	59	68	1.0
CP008925.1	h6.sal.bam	other	389309	389309	0	+	3	0	62	69	3.0
CP008925.1	h6.sal.bam	other	389310	389310	0	+	0	0	59	72	0.0
CP008925.1	h6.sal.bam	other	389311	389311	0	+	2	1	61	72	2.0
CP008925.1	h6.sal.bam	other	389312	389312	0	+	1	2	62	71	1.0
CP008925.1	h6.sal.bam	other	389313	389313	0	+	0	0	61	69	0.0
CP008925.1	h6.sal.bam	other	389314	389314	0	+	1	0	62	69	1.0
CP008925.1	h6.sal.bam	other	389315	389315	0	+	0	1	62	69	0.0
CP008925.1	h6.sal.bam	other	389316	389316	0	+	0	1	60	68	0.0
CP008925.1	h6.sal.bam	other	389317	389317	0	+	3	0	61	68	6.0
CP008925.1	h6.sal.bam	GAAC	389318	389318	389309	+	2	1	60	69	2.0
CP008925.1	h6.sal.bam	other	389319	389319	0	+	0	0	58	68	0.0
CP008925.1	h6.sal.bam	GAAC	389320	389320	389309	+	1	0	58	69	2.0
CP008925.1	h6.sal.bam	other	389321	389321	0	+	1	1	58	70	2.0
CP008925.1	h6.sal.bam	other	389322	389322	0	+	0	2	58	69	0.0
CP008925.1	h6.sal.bam	other	389323	389323	0	+	0	1	58	69	0.0
CP008925.1	h6.sal.bam	other	389324	389324	0	+	0	1	58	69	0.0
CP008925.1	h6.sal.bam	GAAC	389325	389325	389333	+	1	1	56	69	1.0
CP008925.1	h6.sal.bam	other	389326	389326	0	+	1	0	57	68	1.0
CP008925.1	h6.sal.bam	GAAC	389327	389327	389333	+	0	1	57	68	0.0
CP008925.1	h6.sal.bam	other	389328	389328	0	+	0	3	56	67	0.0
CP008925.1	h6.sal.bam	other	389329	389329	0	+	0	2	56	65	0.0
CP008925.1	h6.sal.bam	other	389330	389330	0	+	1	0	56	66	1.0
CP008925.1	h6.sal.bam	other	389331	389331	0	+	0	1	56	68	0.0
CP008925.1	h6.sal.bam	other	389332	389332	0	+	0	1	56	67	0.0
CP008925.1	h6.sal.bam	other	389333	389333	0	+	0	1	56	70	0.0
CP008925.1	h6.sal.bam	other	389334	389334	0	+	1	1	56	71	1.0
CP008925.1	h6.sal.bam	other	389335	389335	0	+	2	2	57	70	2.0
CP008925.1	h6.sal.bam	other	389336	389336	0	+	0	3	57	69	0.0
CP008925.1	h6.sal.bam	other	389337	389337	0	+	1	0	57	66	1.0
CP008925.1	h6.sal.bam	other	389338	389338	0	+	1	0	57	66	1.0
CP008925.1	h6.sal.bam	other	389339	389339	0	+	0	2	54	66	0.0
CP008925.1	h6.sal.bam	other	389340	389340	0	+	2	1	55	70	2.0
CP008925.1	h6.sal.bam	other	389341	389341	0	+	1	1	56	71	1.0
CP008925.1	h6.sal.bam	GAAC	389342	389342	389333	+	0	2	56	72	0.0
CP008925.1	h6.sal.bam	other	389343	389343	0	+	0	1	56	70	0.0
CP008925.1	h6.sal.bam	GAAC	389344	389344	389333	+	0	0	54	69	0.0
CP008925.1	h6.sal.bam	other	389345	389345	0	+	0	0	54	70	0.0
CP008925.1	h6.sal.bam	other	389346	389346	0	+	0	1	51	72	0.0
CP008925.1	h6.sal.bam	other	389347	389347	0	+	1	0	52	73	1.0
CP008925.1	h6.sal.bam	other	389348	389348	0	+	0	1	52	73	0.0
CP008925.1	h6.sal.bam	other	389349	389349	0	+	0	3	52	72	0.0
CP008925.1	h6.sal.bam	other	389350	389350	0	+	1	1	53	74	1.0
CP008925.1	h6.sal.bam	other	389351	389351	0	+	1	0	52	73	1.0
CP008925.1	h6.sal.bam	other	389352	389352	0	+	0	1	52	76	0.0
CP008925.1	h6.sal.bam	other	389353	389353	0	+	1	0	51	76	1.0
CP008925.1	h6.sal.bam	other	389354	389354	0	+	1	1	52	78	1.0
CP008925.1	h6.sal.bam	other	389355	389355	0	+	1	2	53	77	1.0
CP008925.1	h6.sal.bam	other	389356	389356	0	+	0	1	53	75	0.0
CP008925.1	h6.sal.bam	other	389357	389357	0	+	2	1	53	74	2.0
CP008925.1	h6.sal.bam	other	389358	389358	0	+	0	0	52	73	0.0
CP008925.1	h6.sal.bam	other	389359	389359	0	+	0	0	52	74	0.0
CP008925.1	h6.sal.bam	other	389360	389360	0	+	1	0	54	74	1.0
CP008925.1	h6.sal.bam	other	389361	389361	0	+	2	0	54	76	2.0
CP008925.1	h6.sal.bam	other	389362	389362	0	+	1	1	55	76	1.0
CP008925.1	h6.sal.bam	other	389363	389363	0	+	4	0	57	75	4.0
CP008925.1	h6.sal.bam	other	389364	389364	0	+	3	2	59	78	3.0
CP008925.1	h6.sal.bam	other	389365	389365	0	+	1	0	60	76	1.0
CP008925.1	h6.sal.bam	other	389366	389366	0	+	1	4	58	79	1.0
CP008925.1	h6.sal.bam	other	389367	389367	0	+	1	1	59	76	1.0
CP008925.1	h6.sal.bam	other	389368	389368	0	+	1	0	60	78	1.0
CP008925.1	h6.sal.bam	other	389369	389369	0	+	0	0	59	84	0.0
CP008925.1	h6.sal.bam	other	389370	389370	0	+	0	0	53	84	0.0
CP008925.1	h6.sal.bam	other	389371	389371	0	+	1	4	54	85	1.0
CP008925.1	h6.sal.bam	other	389372	389372	0	+	2	1	56	82	2.0
CP008925.1	h6.sal.bam	other	389373	389373	0	+	0	2	56	82	0.0
CP008925.1	h6.sal.bam	other	389374	389374	0	+	1	0	56	80	1.0
CP008925.1	h6.sal.bam	other	389375	389375	0	+	2	0	57	80	2.0
CP008925.1	h6.sal.bam	other	389376	389376	0	+	2	1	59	80	2.0
CP008925.1	h6.sal.bam	other	389377	389377	0	+	4	1	63	80	4.0
CP008925.1	h6.sal.bam	other	389378	389378	0	+	2	2	64	81	2.0
CP008925.1	h6.sal.bam	other	389379	389379	0	+	0	0	64	79	0.0
CP008925.1	h6.sal.bam	other	389380	389380	0	+	0	0	64	82	0.0
CP008925.1	h6.sal.bam	other	389381	389381	0	+	1	1	65	82	1.0
CP008925.1	h6.sal.bam	other	389382	389382	0	+	3	2	63	81	3.0
CP008925.1	h6.sal.bam	other	389383	389383	0	+	0	1	62	79	0.0
CP008925.1	h6.sal.bam	other	389384	389384	0	+	2	3	65	78	2.0
CP008925.1	h6.sal.bam	other	389385	389385	0	+	2	0	66	76	2.0
CP008925.1	h6.sal.bam	other	389386	389386	0	+	5	0	69	76	5.0
CP008925.1	h6.sal.bam	other	389387	389387	0	+	0	0	68	76	0.0
CP008925.1	h6.sal.bam	other	389388	389388	0	+	2	0	70	78	2.0
CP008925.1	h6.sal.bam	other	389389	389389	0	+	1	0	70	81	1.0
CP008925.1	h6.sal.bam	other	389390	389390	0	+	1	0	70	81	1.0
CP008925.1	h6.sal.bam	other	389391	389391	0	+	0	1	70	81	0.0
CP008925.1	h6.sal.bam	other	389392	389392	0	+	0	1	68	81	0.0
CP008925.1	h6.sal.bam	other	389393	389393	0	+	0	1	67	80	0.0
CP008925.1	h6.sal.bam	other	389394	389394	0	+	2	0	69	79	2.0
CP008925.1	h6.sal.bam	other	389395	389395	0	+	2	1	70	80	2.0
CP008925.1	h6.sal.bam	other	389396	389396	0	+	0	2	69	79	0.0
CP008925.1	h6.sal.bam	other	389397	389397	0	+	0	1	69	78	0.0
CP008925.1	h6.sal.bam	other	389398	389398	0	+	0	0	69	77	0.0
CP008925.1	h6.sal.bam	other	389399	389399	0	+	2	1	70	78	2.0
CP008925.1	h6.sal.bam	other	389400	389400	0	+	0	0	70	78	0.0
CP008925.1	h6.sal.bam	other	389401	389401	0	+	3	0	72	81	3.0
CP008925.1	h6.sal.bam	other	389402	389402	0	+	2	0	74	85	2.0
CP008925.1	h6.sal.bam	other	389403	389403	0	+	1	1	74	85	1.0
CP008925.1	h6.sal.bam	other	389404	389404	0	+	0	3	74	84	0.0
CP008925.1	h6.sal.bam	other	389405	389405	0	+	1	3	75	81	1.0
CP008925.1	h6.sal.bam	other	389406	389406	0	+	0	3	75	79	0.0
CP008925.1	h6.sal.bam	other	389407	389407	0	+	1	1	76	77	1.0
CP008925.1	h6.sal.bam	other	389408	389408	0	+	1	1	77	77	1.0
CP008925.1	h6.sal.bam	other	389409	389409	0	+	3	0	79	77	3.0
CP008925.1	h6.sal.bam	other	389410	389410	0	+	2	1	79	77	2.0
CP008925.1	h6.sal.bam	other	389411	389411	0	+	0	0	79	78	0.0
CP008925.1	h6.sal.bam	other	389412	389412	0	+	2	4	79	78	2.0
CP008925.1	h6.sal.bam	other	389413	389413	0	+	0	1	79	74	0.0
CP008925.1	h6.sal.bam	other	389414	389414	0	+	1	1	80	74	1.0
CP008925.1	h6.sal.bam	other	389415	389415	0	+	0	3	78	74	0.0
CP008925.1	h6.sal.bam	other	389416	389416	0	+	2	2	79	71	2.0
CP008925.1	h6.sal.bam	other	389417	389417	0	+	0	0	79	69	0.0
CP008925.1	h6.sal.bam	other	389418	389418	0	+	1	1	79	70	1.0
CP008925.1	h6.sal.bam	other	389419	389419	0	+	5	1	84	70	5.0
CP008925.1	h6.sal.bam	other	389420	389420	0	+	0	1	84	70	0.0
CP008925.1	h6.sal.bam	other	389421	389421	0	+	1	2	85	69	1.0
CP008925.1	h6.sal.bam	other	389422	389422	0	+	1	0	85	69	1.0
CP008925.1	h6.sal.bam	other	389423	389423	0	+	0	4	85	69	0.0
CP008925.1	h6.sal.bam	other	389424	389424	0	+	0	0	85	65	0.0
CP008925.1	h6.sal.bam	other	389425	389425	0	+	2	0	85	66	2.0
CP008925.1	h6.sal.bam	other	389426	389426	0	+	3	3	88	66	3.0
CP008925.1	h6.sal.bam	other	389427	389427	0	+	2	1	89	68	2.0
CP008925.1	h6.sal.bam	other	389428	389428	0	+	0	2	89	67	0.0
CP008925.1	h6.sal.bam	other	389429	389429	0	+	0	0	88	65	0.0
CP008925.1	h6.sal.bam	other	389430	389430	0	+	0	0	87	65	0.0
CP008925.1	h6.sal.bam	other	389431	389431	0	+	1	0	87	70	1.0
CP008925.1	h6.sal.bam	other	389432	389432	0	+	1	0	87	70	1.0
CP008925.1	h6.sal.bam	other	389433	389433	0	+	0	1	87	72	0.0
CP008925.1	h6.sal.bam	other	389434	389434	0	+	3	0	90	75	3.0
CP008925.1	h6.sal.bam	other	389435	389435	0	+	0	2	89	75	0.0
CP008925.1	h6.sal.bam	other	389436	389436	0	+	4	0	91	73	4.0
CP008925.1	h6.sal.bam	other	389437	389437	0	+	1	3	88	74	1.0
CP008925.1	h6.sal.bam	other	389438	389438	0	+	2	0	90	73	2.0
CP008925.1	h6.sal.bam	other	389439	389439	0	+	1	2	89	74	1.0
CP008925.1	h6.sal.bam	other	389440	389440	0	+	2	1	88	74	2.0
CP008925.1	h6.sal.bam	other	389441	389441	0	+	0	1	88	73	0.0
CP008925.1	h6.sal.bam	other	389442	389442	0	+	1	3	88	72	1.0
CP008925.1	h6.sal.bam	other	389443	389443	0	+	1	6	88	71	1.0
CP008925.1	h6.sal.bam	other	389444	389444	0	+	1	0	88	66	1.0
CP008925.1	h6.sal.bam	other	389445	389445	0	+	6	1	94	66	6.0
CP008925.1	h6.sal.bam	other	389446	389446	0	+	6	1	99	66	6.0
CP008925.1	h6.sal.bam	other	389447	389447	0	+	0	1	97	67	0.0
CP008925.1	h6.sal.bam	other	389448	389448	0	+	0	0	96	67	0.0
CP008925.1	h6.sal.bam	other	389449	389449	0	+	0	1	96	67	0.0
CP008925.1	h6.sal.bam	other	389450	389450	0	+	2	0	94	67	2.0
CP008925.1	h6.sal.bam	other	389451	389451	0	+	1	0	91	67	1.0
CP008925.1	h6.sal.bam	other	389452	389452	0	+	0	2	89	69	0.0
CP008925.1	h6.sal.bam	other	389453	389453	0	+	0	0	89	68	0.0
CP008925.1	h6.sal.bam	other	389454	389454	0	+	0	4	89	69	0.0
CP008925.1	h6.sal.bam	other	389455	389455	0	+	0	0	88	67	0.0
CP008925.1	h6.sal.bam	other	389456	389456	0	+	1	0	88	68	1.0
CP008925.1	h6.sal.bam	other	389457	389457	0	+	2	0	87	68	2.0
CP008925.1	h6.sal.bam	other	389458	389458	0	+	4	0	91	68	4.0
CP008925.1	h6.sal.bam	other	389459	389459	0	+	0	1	89	68	0.0
CP008925.1	h6.sal.bam	other	389460	389460	0	+	2	1	89	68	2.0
CP008925.1	h6.sal.bam	other	389461	389461	0	+	0	1	86	67	0.0
CP008925.1	h6.sal.bam	other	389462	389462	0	+	2	0	85	68	2.0
CP008925.1	h6.sal.bam	other	389463	389463	0	+	0	3	85	70	0.0
CP008925.1	h6.sal.bam	other	389464	389464	0	+	0	1	85	68	0.0
CP008925.1	h6.sal.bam	other	389465	389465	0	+	1	0	85	68	1.0
CP008925.1	h6.sal.bam	other	389466	389466	0	+	0	0	85	68	0.0
CP008925.1	h6.sal.bam	other	389467	389467	0	+	5	0	90	68	5.0
CP008925.1	h6.sal.bam	other	389468	389468	0	+	0	1	90	71	0.0
CP008925.1	h6.sal.bam	other	389469	389469	0	+	2	0	90	71	2.0
CP008925.1	h6.sal.bam	other	389470	389470	0	+	0	0	88	73	0.0
CP008925.1	h6.sal.bam	other	389471	389471	0	+	3	1	91	75	3.0
CP008925.1	h6.sal.bam	other	389472	389472	0	+	0	0	89	74	0.0
CP008925.1	h6.sal.bam	other	389473	389473	0	+	1	1	90	74	1.0
CP008925.1	h6.sal.bam	other	389474	389474	0	+	2	3	92	73	2.0
CP008925.1	h6.sal.bam	other	389475	389475	0	+	0	1	91	70	0.0
CP008925.1	h6.sal.bam	other	389476	389476	0	+	0	3	89	70	0.0
CP008925.1	h6.sal.bam	other	389477	389477	0	+	3	0	89	69	3.0
CP008925.1	h6.sal.bam	other	389478	389478	0	+	1	0	90	69	1.0
CP008925.1	h6.sal.bam	other	389479	389479	0	+	2	0	92	70	2.0
CP008925.1	h6.sal.bam	other	389480	389480	0	+	4	1	94	73	4.0
CP008925.1	h6.sal.bam	other	389481	389481	0	+	0	1	94	72	0.0
CP008925.1	h6.sal.bam	other	389482	389482	0	+	0	1	94	71	0.0
CP008925.1	h6.sal.bam	other	389483	389483	0	+	1	1	94	73	1.0
CP008925.1	h6.sal.bam	other	389484	389484	0	+	0	0	88	72	0.0
CP008925.1	h6.sal.bam	other	389485	389485	0	+	1	2	89	72	1.0
CP008925.1	h6.sal.bam	other	389486	389486	0	+	4	0	93	73	4.0
CP008925.1	h6.sal.bam	other	389487	389487	0	+	3	1	94	74	3.0
CP008925.1	h6.sal.bam	other	389488	389488	0	+	10	0	104	73	10.0
CP008925.1	h6.sal.bam	other	389489	389489	0	+	1	1	104	73	1.0
CP008925.1	h6.sal.bam	other	389490	389490	0	+	3	0	107	76	3.0
CP008925.1	h6.sal.bam	other	389491	389491	0	+	1	0	106	76	1.0
CP008925.1	h6.sal.bam	other	389492	389492	0	+	4	1	109	76	4.0
CP008925.1	h6.sal.bam	other	389493	389493	0	+	2	1	110	78	2.0
CP008925.1	h6.sal.bam	other	389494	389494	0	+	0	1	106	77	0.0
CP008925.1	h6.sal.bam	other	389495	389495	0	+	1	1	107	77	1.0
CP008925.1	h6.sal.bam	other	389496	389496	0	+	2	1	108	76	2.0
CP008925.1	h6.sal.bam	other	389497	389497	0	+	0	1	107	75	0.0
CP008925.1	h6.sal.bam	other	389498	389498	0	+	0	0	105	75	0.0
CP008925.1	h6.sal.bam	other	389499	389499	0	+	2	2	107	76	2.0
CP008925.1	h6.sal.bam	other	389500	389500	0	+	2	1	109	75	2.0
CP008925.1	h6.sal.bam	other	389501	389501	0	+	0	3	106	74	0.0
CP008925.1	h6.sal.bam	other	389502	389502	0	+	2	0	106	72	2.0
CP008925.1	h6.sal.bam	other	389503	389503	0	+	4	2	110	72	4.0
CP008925.1	h6.sal.bam	other	389504	389504	0	+	0	1	110	70	0.0
CP008925.1	h6.sal.bam	other	389505	389505	0	+	0	2	110	72	0.0
CP008925.1	h6.sal.bam	other	389506	389506	0	+	0	0	109	70	0.0
CP008925.1	h6.sal.bam	other	389507	389507	0	+	0	2	108	70	0.0
CP008925.1	h6.sal.bam	other	389508	389508	0	+	2	3	110	70	2.0
CP008925.1	h6.sal.bam	other	389509	389509	0	+	0	0	107	67	0.0
CP008925.1	h6.sal.bam	other	389510	389510	0	+	2	0	108	68	2.0
CP008925.1	h6.sal.bam	other	389511	389511	0	+	0	2	103	69	0.0
CP008925.1	h6.sal.bam	other	389512	389512	0	+	3	2	106	68	3.0
CP008925.1	h6.sal.bam	other	389513	389513	0	+	0	1	106	67	0.0
CP008925.1	h6.sal.bam	other	389514	389514	0	+	1	2	104	67	1.0
CP008925.1	h6.sal.bam	other	389515	389515	0	+	0	0	104	65	0.0
CP008925.1	h6.sal.bam	other	389516	389516	0	+	1	0	105	69	1.0
CP008925.1	h6.sal.bam	other	389517	389517	0	+	1	2	105	69	1.0
CP008925.1	h6.sal.bam	other	389518	389518	0	+	5	1	102	69	5.0
CP008925.1	h6.sal.bam	other	389519	389519	0	+	1	2	103	68	1.0
CP008925.1	h6.sal.bam	other	389520	389520	0	+	0	0	103	67	0.0
CP008925.1	h6.sal.bam	other	389521	389521	0	+	1	1	98	67	1.0
CP008925.1	h6.sal.bam	other	389522	389522	0	+	3	0	101	68	3.0
CP008925.1	h6.sal.bam	other	389523	389523	0	+	0	0	98	69	0.0
CP008925.1	h6.sal.bam	other	389524	389524	0	+	0	1	98	70	0.0
CP008925.1	h6.sal.bam	other	389525	389525	0	+	1	0	99	71	1.0
CP008925.1	h6.sal.bam	other	389526	389526	0	+	0	2	99	71	0.0
CP008925.1	h6.sal.bam	other	389527	389527	0	+	2	1	101	71	2.0
CP008925.1	h6.sal.bam	other	389528	389528	0	+	1	1	102	71	1.0
CP008925.1	h6.sal.bam	other	389529	389529	0	+	1	2	103	70	1.0
CP008925.1	h6.sal.bam	other	389530	389530	0	+	1	1	104	69	1.0
CP008925.1	h6.sal.bam	other	389531	389531	0	+	1	0	98	68	1.0
CP008925.1	h6.sal.bam	other	389532	389532	0	+	1	1	99	69	1.0
CP008925.1	h6.sal.bam	other	389533	389533	0	+	0	0	99	68	0.0
CP008925.1	h6.sal.bam	other	389534	389534	0	+	4	0	101	68	4.0
CP008925.1	h6.sal.bam	other	389535	389535	0	+	3	2	104	68	3.0
CP008925.1	h6.sal.bam	other	389536	389536	0	+	2	0	104	66	2.0
CP008925.1	h6.sal.bam	other	389537	389537	0	+	0	2	104	66	0.0
CP008925.1	h6.sal.bam	other	389538	389538	0	+	1	1	105	64	1.0
CP008925.1	h6.sal.bam	other	389539	389539	0	+	1	1	106	64	1.0
CP008925.1	h6.sal.bam	other	389540	389540	0	+	0	1	105	63	0.0
CP008925.1	h6.sal.bam	other	389541	389541	0	+	3	2	108	63	3.0
CP008925.1	h6.sal.bam	other	389542	389542	0	+	1	1	104	61	1.0
CP008925.1	h6.sal.bam	other	389543	389543	0	+	0	1	104	62	0.0
CP008925.1	h6.sal.bam	other	389544	389544	0	+	1	2	103	63	1.0
CP008925.1	h6.sal.bam	other	389545	389545	0	+	1	1	101	62	1.0
CP008925.1	h6.sal.bam	other	389546	389546	0	+	2	0	103	61	2.0
CP008925.1	h6.sal.bam	other	389547	389547	0	+	0	0	103	63	0.0
CP008925.1	h6.sal.bam	other	389548	389548	0	+	1	0	103	65	1.0
CP008925.1	h6.sal.bam	other	389549	389549	0	+	3	1	104	67	3.0
CP008925.1	h6.sal.bam	other	389550	389550	0	+	0	0	104	66	0.0
CP008925.1	h6.sal.bam	other	389551	389551	0	+	2	2	106	67	2.0
CP008925.1	h6.sal.bam	other	389552	389552	0	+	0	1	96	66	0.0
CP008925.1	h6.sal.bam	other	389553	389553	0	+	6	2	101	65	6.0
CP008925.1	h6.sal.bam	other	389554	389554	0	+	1	1	102	65	1.0
CP008925.1	h6.sal.bam	other	389555	389555	0	+	1	0	103	64	1.0
CP008925.1	h6.sal.bam	other	389556	389556	0	+	3	2	105	68	3.0
CP008925.1	h6.sal.bam	other	389557	389557	0	+	2	1	106	67	2.0
CP008925.1	h6.sal.bam	other	389558	389558	0	+	1	0	107	66	1.0
CP008925.1	h6.sal.bam	other	389559	389559	0	+	1	0	108	67	1.0
CP008925.1	h6.sal.bam	other	389560	389560	0	+	5	3	104	67	5.0
CP008925.1	h6.sal.bam	other	389561	389561	0	+	1	1	105	67	1.0
CP008925.1	h6.sal.bam	other	389562	389562	0	+	6	1	111	67	6.0
CP008925.1	h6.sal.bam	other	389563	389563	0	+	0	1	101	66	0.0
CP008925.1	h6.sal.bam	other	389564	389564	0	+	2	2	100	65	2.0
CP008925.1	h6.sal.bam	other	389565	389565	0	+	1	0	100	64	1.0
CP008925.1	h6.sal.bam	other	389566	389566	0	+	0	2	96	64	0.0
CP008925.1	h6.sal.bam	other	389567	389567	0	+	1	1	95	62	1.0
CP008925.1	h6.sal.bam	other	389568	389568	0	+	0	0	95	63	0.0
CP008925.1	h6.sal.bam	other	389569	389569	0	+	2	1	96	65	2.0
CP008925.1	h6.sal.bam	other	389570	389570	0	+	2	0	96	66	2.0
CP008925.1	h6.sal.bam	other	389571	389571	0	+	0	0	96	67	0.0
CP008925.1	h6.sal.bam	other	389572	389572	0	+	3	1	99	69	3.0
CP008925.1	h6.sal.bam	other	389573	389573	0	+	1	1	97	68	1.0
CP008925.1	h6.sal.bam	other	389574	389574	0	+	1	1	97	69	1.0
CP008925.1	h6.sal.bam	other	389575	389575	0	+	0	0	97	71	0.0
CP008925.1	h6.sal.bam	other	389576	389576	0	+	0	1	97	71	0.0
CP008925.1	h6.sal.bam	other	389577	389577	0	+	2	0	97	71	2.0
CP008925.1	h6.sal.bam	other	389578	389578	0	+	1	2	95	74	1.0
CP008925.1	h6.sal.bam	other	389579	389579	0	+	0	1	95	73	0.0
CP008925.1	h6.sal.bam	other	389580	389580	0	+	5	0	100	72	5.0
CP008925.1	h6.sal.bam	other	389581	389581	0	+	2	2	102	73	2.0
CP008925.1	h6.sal.bam	other	389582	389582	0	+	3	0	105	77	3.0
CP008925.1	h6.sal.bam	other	389583	389583	0	+	0	2	103	80	0.0
CP008925.1	h6.sal.bam	other	389584	389584	0	+	0	1	101	80	0.0
CP008925.1	h6.sal.bam	other	389585	389585	0	+	3	0	104	79	3.0
CP008925.1	h6.sal.bam	other	389586	389586	0	+	1	3	105	79	1.0
CP008925.1	h6.sal.bam	other	389587	389587	0	+	1	0	103	79	1.0
CP008925.1	h6.sal.bam	other	389588	389588	0	+	0	1	102	79	0.0
CP008925.1	h6.sal.bam	other	389589	389589	0	+	0	2	101	80	0.0
CP008925.1	h6.sal.bam	other	389590	389590	0	+	4	1	105	78	4.0
CP008925.1	h6.sal.bam	other	389591	389591	0	+	0	2	104	78	0.0
CP008925.1	h6.sal.bam	other	389592	389592	0	+	2	0	104	78	2.0
CP008925.1	h6.sal.bam	other	389593	389593	0	+	1	0	101	80	1.0
CP008925.1	h6.sal.bam	other	389594	389594	0	+	0	1	101	80	0.0
CP008925.1	h6.sal.bam	other	389595	389595	0	+	0	0	101	79	0.0
CP008925.1	h6.sal.bam	other	389596	389596	0	+	0	2	100	79	0.0
CP008925.1	h6.sal.bam	other	389597	389597	0	+	3	1	100	78	3.0
CP008925.1	h6.sal.bam	other	389598	389598	0	+	1	1	101	78	1.0
CP008925.1	h6.sal.bam	other	389599	389599	0	+	1	1	102	81	1.0
CP008925.1	h6.sal.bam	other	389600	389600	0	+	0	1	101	80	0.0
CP008925.1	h6.sal.bam	other	389601	389601	0	+	0	3	101	80	0.0
CP008925.1	h6.sal.bam	other	389602	389602	0	+	1	0	98	78	1.0
CP008925.1	h6.sal.bam	other	389603	389603	0	+	0	1	98	78	0.0
CP008925.1	h6.sal.bam	other	389604	389604	0	+	0	0	96	80	0.0
CP008925.1	h6.sal.bam	other	389605	389605	0	+	5	0	101	80	5.0
CP008925.1	h6.sal.bam	other	389606	389606	0	+	3	1	103	80	3.0
CP008925.1	h6.sal.bam	other	389607	389607	0	+	1	0	103	86	1.0
CP008925.1	h6.sal.bam	other	389608	389608	0	+	2	0	102	89	2.0
CP008925.1	h6.sal.bam	other	389609	389609	0	+	1	0	98	89	1.0
CP008925.1	h6.sal.bam	other	389610	389610	0	+	0	0	98	89	0.0
CP008925.1	h6.sal.bam	other	389611	389611	0	+	3	1	101	94	3.0
CP008925.1	h6.sal.bam	other	389612	389612	0	+	1	0	97	94	1.0
CP008925.1	h6.sal.bam	other	389613	389613	0	+	5	0	102	94	5.0
CP008925.1	h6.sal.bam	other	389614	389614	0	+	1	0	103	95	1.0
CP008925.1	h6.sal.bam	other	389615	389615	0	+	2	0	105	95	2.0
CP008925.1	h6.sal.bam	other	389616	389616	0	+	3	2	107	99	3.0
CP008925.1	h6.sal.bam	other	389617	389617	0	+	1	0	108	100	1.0
CP008925.1	h6.sal.bam	other	389618	389618	0	+	2	3	110	103	2.0
CP008925.1	h6.sal.bam	other	389619	389619	0	+	4	0	113	100	4.0
CP008925.1	h6.sal.bam	other	389620	389620	0	+	3	0	113	102	3.0
CP008925.1	h6.sal.bam	other	389621	389621	0	+	0	2	113	102	0.0
CP008925.1	h6.sal.bam	other	389622	389622	0	+	2	3	115	100	2.0
CP008925.1	h6.sal.bam	other	389623	389623	0	+	2	1	117	99	2.0
CP008925.1	h6.sal.bam	other	389624	389624	0	+	1	0	115	99	1.0
CP008925.1	h6.sal.bam	other	389625	389625	0	+	1	1	113	99	1.0
CP008925.1	h6.sal.bam	other	389626	389626	0	+	0	3	113	100	0.0
CP008925.1	h6.sal.bam	other	389627	389627	0	+	2	0	115	98	2.0
CP008925.1	h6.sal.bam	other	389628	389628	0	+	0	2	110	100	0.0
CP008925.1	h6.sal.bam	other	389629	389629	0	+	0	2	109	98	0.0
CP008925.1	h6.sal.bam	other	389630	389630	0	+	1	1	106	97	1.0
CP008925.1	h6.sal.bam	other	389631	389631	0	+	1	1	107	96	1.0
CP008925.1	h6.sal.bam	other	389632	389632	0	+	1	0	106	99	1.0
CP008925.1	h6.sal.bam	other	389633	389633	0	+	0	1	105	100	0.0
CP008925.1	h6.sal.bam	other	389634	389634	0	+	5	1	109	99	5.0
CP008925.1	h6.sal.bam	other	389635	389635	0	+	0	2	104	100	0.0
CP008925.1	h6.sal.bam	other	389636	389636	0	+	1	1	104	98	1.0
CP008925.1	h6.sal.bam	other	389637	389637	0	+	1	1	99	98	1.0
CP008925.1	h6.sal.bam	other	389638	389638	0	+	2	0	101	98	2.0
CP008925.1	h6.sal.bam	other	389639	389639	0	+	0	1	98	98	0.0
CP008925.1	h6.sal.bam	other	389640	389640	0	+	3	0	101	97	3.0
CP008925.1	h6.sal.bam	other	389641	389641	0	+	0	0	101	98	0.0
CP008925.1	h6.sal.bam	other	389642	389642	0	+	2	1	102	98	2.0
CP008925.1	h6.sal.bam	other	389643	389643	0	+	0	2	101	97	0.0
CP008925.1	h6.sal.bam	other	389644	389644	0	+	1	2	101	95	1.0
CP008925.1	h6.sal.bam	other	389645	389645	0	+	2	2	101	95	2.0
CP008925.1	h6.sal.bam	other	389646	389646	0	+	2	2	102	93	2.0
CP008925.1	h6.sal.bam	other	389647	389647	0	+	1	0	101	91	1.0
CP008925.1	h6.sal.bam	other	389648	389648	0	+	3	2	103	92	3.0
CP008925.1	h6.sal.bam	other	389649	389649	0	+	3	3	105	90	3.0
CP008925.1	h6.sal.bam	other	389650	389650	0	+	1	0	106	93	1.0
CP008925.1	h6.sal.bam	other	389651	389651	0	+	2	0	108	93	2.0
CP008925.1	h6.sal.bam	other	389652	389652	0	+	1	3	107	93	1.0
CP008925.1	h6.sal.bam	other	389653	389653	0	+	0	1	106	91	0.0
CP008925.1	h6.sal.bam	other	389654	389654	0	+	2	2	108	90	2.0
CP008925.1	h6.sal.bam	other	389655	389655	0	+	2	3	105	88	2.0
CP008925.1	h6.sal.bam	other	389656	389656	0	+	0	2	103	89	0.0
CP008925.1	h6.sal.bam	other	389657	389657	0	+	4	4	104	87	4.0
CP008925.1	h6.sal.bam	other	389658	389658	0	+	1	0	105	83	1.0
CP008925.1	h6.sal.bam	other	389659	389659	0	+	0	0	105	86	0.0
CP008925.1	h6.sal.bam	other	389660	389660	0	+	3	0	105	87	3.0
CP008925.1	h6.sal.bam	other	389661	389661	0	+	1	3	105	88	1.0
CP008925.1	h6.sal.bam	other	389662	389662	0	+	0	0	104	85	0.0
CP008925.1	h6.sal.bam	other	389663	389663	0	+	2	2	106	85	2.0
CP008925.1	h6.sal.bam	other	389664	389664	0	+	2	0	104	84	2.0
CP008925.1	h6.sal.bam	other	389665	389665	0	+	1	2	105	85	1.0
CP008925.1	h6.sal.bam	other	389666	389666	0	+	1	2	106	84	1.0
CP008925.1	h6.sal.bam	other	389667	389667	0	+	3	1	107	82	3.0
CP008925.1	h6.sal.bam	other	389668	389668	0	+	2	0	108	81	2.0
CP008925.1	h6.sal.bam	other	389669	389669	0	+	2	0	110	81	2.0
CP008925.1	h6.sal.bam	other	389670	389670	0	+	0	2	110	82	0.0
CP008925.1	h6.sal.bam	other	389671	389671	0	+	1	1	111	80	1.0
CP008925.1	h6.sal.bam	other	389672	389672	0	+	1	1	108	79	1.0
CP008925.1	h6.sal.bam	other	389673	389673	0	+	2	2	109	78	2.0
CP008925.1	h6.sal.bam	other	389674	389674	0	+	0	1	109	77	0.0
CP008925.1	h6.sal.bam	other	389675	389675	0	+	1	1	110	76	1.0
CP008925.1	h6.sal.bam	other	389676	389676	0	+	1	1	111	75	1.0
CP008925.1	h6.sal.bam	other	389677	389677	0	+	2	1	112	74	2.0
CP008925.1	h6.sal.bam	other	389678	389678	0	+	0	2	112	80	0.0
CP008925.1	h6.sal.bam	other	389679	389679	0	+	0	4	109	80	0.0
CP008925.1	h6.sal.bam	other	389680	389680	0	+	1	2	106	77	1.0
CP008925.1	h6.sal.bam	other	389681	389681	0	+	1	1	105	75	1.0
CP008925.1	h6.sal.bam	other	389682	389682	0	+	1	2	105	74	1.0
CP008925.1	h6.sal.bam	other	389683	389683	0	+	0	0	104	73	0.0
CP008925.1	h6.sal.bam	other	389684	389684	0	+	0	1	103	74	0.0
CP008925.1	h6.sal.bam	other	389685	389685	0	+	2	4	102	76	2.0
CP008925.1	h6.sal.bam	other	389686	389686	0	+	2	1	101	72	2.0
CP008925.1	h6.sal.bam	other	389687	389687	0	+	2	0	103	71	2.0
CP008925.1	h6.sal.bam	other	389688	389688	0	+	1	1	100	71	1.0
CP008925.1	h6.sal.bam	other	389689	389689	0	+	4	2	103	75	4.0
CP008925.1	h6.sal.bam	other	389690	389690	0	+	0	2	100	74	0.0
CP008925.1	h6.sal.bam	other	389691	389691	0	+	2	3	98	72	2.0
CP008925.1	h6.sal.bam	other	389692	389692	0	+	3	3	101	73	3.0
CP008925.1	h6.sal.bam	other	389693	389693	0	+	0	1	99	70	0.0
CP008925.1	h6.sal.bam	other	389694	389694	0	+	3	1	96	69	3.0
CP008925.1	h6.sal.bam	other	389695	389695	0	+	0	0	95	69	0.0
CP008925.1	h6.sal.bam	other	389696	389696	0	+	0	2	95	69	0.0
CP008925.1	h6.sal.bam	other	389697	389697	0	+	1	0	94	68	1.0
CP008925.1	h6.sal.bam	other	389698	389698	0	+	3	1	95	70	3.0
CP008925.1	h6.sal.bam	other	389699	389699	0	+	2	0	97	69	2.0
CP008925.1	h6.sal.bam	other	389700	389700	0	+	1	2	97	72	1.0
CP008925.1	h6.sal.bam	other	389701	389701	0	+	0	2	96	75	0.0
CP008925.1	h6.sal.bam	other	389702	389702	0	+	2	1	98	73	2.0
CP008925.1	h6.sal.bam	other	389703	389703	0	+	0	0	97	75	0.0
CP008925.1	h6.sal.bam	other	389704	389704	0	+	0	1	97	75	0.0
CP008925.1	h6.sal.bam	other	389705	389705	0	+	2	5	98	74	2.0
CP008925.1	h6.sal.bam	other	389706	389706	0	+	1	0	97	69	1.0
CP008925.1	h6.sal.bam	other	389707	389707	0	+	0	0	97	70	0.0
CP008925.1	h6.sal.bam	other	389708	389708	0	+	2	2	97	72	2.0
CP008925.1	h6.sal.bam	other	389709	389709	0	+	0	0	94	70	0.0
CP008925.1	h6.sal.bam	other	389710	389710	0	+	3	0	97	71	3.0
CP008925.1	h6.sal.bam	other	389711	389711	0	+	2	1	97	72	2.0
CP008925.1	h6.sal.bam	other	389712	389712	0	+	1	2	97	72	1.0
CP008925.1	h6.sal.bam	other	389713	389713	0	+	2	0	98	70	2.0
CP008925.1	h6.sal.bam	other	389714	389714	0	+	1	0	96	75	1.0
CP008925.1	h6.sal.bam	other	389715	389715	0	+	0	0	96	77	0.0
CP008925.1	h6.sal.bam	other	389716	389716	0	+	0	0	96	77	0.0
CP008925.1	h6.sal.bam	other	389717	389717	0	+	1	1	94	77	1.0
CP008925.1	h6.sal.bam	other	389718	389718	0	+	2	1	96	77	2.0
CP008925.1	h6.sal.bam	other	389719	389719	0	+	0	1	96	78	0.0
CP008925.1	h6.sal.bam	other	389720	389720	0	+	1	1	94	77	1.0
CP008925.1	h6.sal.bam	other	389721	389721	0	+	2	2	93	79	2.0
CP008925.1	h6.sal.bam	other	389722	389722	0	+	0	1	93	77	0.0
CP008925.1	h6.sal.bam	other	389723	389723	0	+	10	2	101	78	10.0
CP008925.1	h6.sal.bam	other	389724	389724	0	+	1	2	99	78	1.0
CP008925.1	h6.sal.bam	other	389725	389725	0	+	3	1	98	78	3.0
CP008925.1	h6.sal.bam	other	389726	389726	0	+	1	0	99	79	1.0
CP008925.1	h6.sal.bam	other	389727	389727	0	+	2	0	101	80	2.0
CP008925.1	h6.sal.bam	other	389728	389728	0	+	2	0	99	80	2.0
CP008925.1	h6.sal.bam	other	389729	389729	0	+	0	2	99	82	0.0
CP008925.1	h6.sal.bam	other	389730	389730	0	+	1	2	100	83	1.0
CP008925.1	h6.sal.bam	other	389731	389731	0	+	1	0	96	81	1.0
CP008925.1	h6.sal.bam	other	389732	389732	0	+	0	1	96	81	0.0
CP008925.1	h6.sal.bam	GTTC	389733	389733	389741	+	2	3	98	80	2.0
CP008925.1	h6.sal.bam	other	389734	389734	0	+	0	0	98	77	0.0
CP008925.1	h6.sal.bam	GTTC	389735	389735	389741	+	3	1	99	84	3.0
CP008925.1	h6.sal.bam	other	389736	389736	0	+	1	0	99	83	1.0
CP008925.1	h6.sal.bam	other	389737	389737	0	+	1	0	100	85	1.0
CP008925.1	h6.sal.bam	other	389738	389738	0	+	0	2	98	85	0.0
CP008925.1	h6.sal.bam	other	389739	389739	0	+	0	2	96	88	0.0
CP008925.1	h6.sal.bam	other	389740	389740	0	+	1	1	92	86	1.0
CP008925.1	h6.sal.bam	other	389741	389741	0	+	0	0	92	86	0.0
CP008925.1	h6.sal.bam	other	389742	389742	0	+	0	0	92	86	0.0
CP008925.1	h6.sal.bam	other	389743	389743	0	+	0	1	90	88	0.0
CP008925.1	h6.sal.bam	other	389744	389744	0	+	0	1	88	89	0.0
CP008925.1	h6.sal.bam	other	389745	389745	0	+	2	0	90	88	2.0
CP008925.1	h6.sal.bam	other	389746	389746	0	+	1	0	90	89	1.0
CP008925.1	h6.sal.bam	other	389747	389747	0	+	0	0	83	89	0.0
CP008925.1	h6.sal.bam	other	389748	389748	0	+	0	0	83	90	0.0
CP008925.1	h6.sal.bam	other	389749	389749	0	+	3	4	86	90	3.0
CP008925.1	h6.sal.bam	GTTC	389750	389750	389741	+	0	5	86	86	0.0
CP008925.1	h6.sal.bam	other	389751	389751	0	+	0	2	86	85	0.0
CP008925.1	h6.sal.bam	GTTC	389752	389752	389741	+	5	1	91	84	5.0
CP008925.1	h6.sal.bam	other	389753	389753	0	+	1	0	92	83	1.0
CP008925.1	h6.sal.bam	other	389754	389754	0	+	2	2	94	85	2.0
CP008925.1	h6.sal.bam	other	389755	389755	0	+	1	1	94	85	1.0
CP008925.1	h6.sal.bam	other	389756	389756	0	+	1	1	93	86	1.0
CP008925.1	h6.sal.bam	other	389757	389757	0	+	1	2	93	86	1.0
CP008925.1	h6.sal.bam	other	389758	389758	0	+	0	1	93	84	0.0
CP008925.1	h6.sal.bam	other	389759	389759	0	+	2	1	91	85	2.0
CP008925.1	h6.sal.bam	other	389760	389760	0	+	2	0	92	85	2.0
CP008925.1	h6.sal.bam	other	389761	389761	0	+	0	3	92	85	0.0
CP008925.1	h6.sal.bam	other	389762	389762	0	+	0	3	90	82	0.0
CP008925.1	h6.sal.bam	other	389763	389763	0	+	1	0	91	79	1.0
CP008925.1	h6.sal.bam	other	389764	389764	0	+	3	0	90	82	3.0
CP008925.1	h6.sal.bam	other	389765	389765	0	+	3	0	92	83	3.0
CP008925.1	h6.sal.bam	other	389766	389766	0	+	2	1	92	85	2.0
CP008925.1	h6.sal.bam	other	389767	389767	0	+	1	2	90	84	1.0
CP008925.1	h6.sal.bam	other	389768	389768	0	+	2	1	92	82	2.0
CP008925.1	h6.sal.bam	other	389769	389769	0	+	2	1	91	84	2.0
CP008925.1	h6.sal.bam	other	389770	389770	0	+	0	0	91	86	0.0
CP008925.1	h6.sal.bam	other	389771	389771	0	+	0	0	91	87	0.0
CP008925.1	h6.sal.bam	other	389772	389772	0	+	1	1	91	88	1.0
CP008925.1	h6.sal.bam	other	389773	389773	0	+	2	1	90	88	2.0
CP008925.1	h6.sal.bam	other	389774	389774	0	+	3	0	92	87	3.0
CP008925.1	h6.sal.bam	other	389775	389775	0	+	2	0	93	88	2.0
CP008925.1	h6.sal.bam	other	389776	389776	0	+	0	0	93	89	0.0
CP008925.1	h6.sal.bam	other	389777	389777	0	+	0	3	91	89	0.0
CP008925.1	h6.sal.bam	other	389778	389778	0	+	2	0	93	87	2.0
CP008925.1	h6.sal.bam	other	389779	389779	0	+	1	0	94	87	1.0
CP008925.1	h6.sal.bam	other	389780	389780	0	+	0	0	91	95	0.0
CP008925.1	h6.sal.bam	other	389781	389781	0	+	4	1	95	95	4.0
CP008925.1	h6.sal.bam	other	389782	389782	0	+	1	2	95	94	1.0
CP008925.1	h6.sal.bam	other	389783	389783	0	+	0	0	94	94	0.0
CP008925.1	h6.sal.bam	other	389784	389784	0	+	2	1	95	97	2.0
CP008925.1	h6.sal.bam	other	389785	389785	0	+	1	1	93	96	1.0
CP008925.1	h6.sal.bam	other	389786	389786	0	+	4	1	95	98	4.0
CP008925.1	h6.sal.bam	other	389787	389787	0	+	2	4	95	99	2.0
CP008925.1	h6.sal.bam	other	389788	389788	0	+	0	1	95	95	0.0
CP008925.1	h6.sal.bam	other	389789	389789	0	+	2	2	96	95	2.0
CP008925.1	h6.sal.bam	other	389790	389790	0	+	3	0	99	95	3.0
CP008925.1	h6.sal.bam	other	389791	389791	0	+	2	0	100	100	2.0
CP008925.1	h6.sal.bam	other	389792	389792	0	+	0	1	98	100	0.0
CP008925.1	h6.sal.bam	other	389793	389793	0	+	4	2	102	100	4.0
CP008925.1	h6.sal.bam	other	389794	389794	0	+	2	4	104	99	2.0
CP008925.1	h6.sal.bam	other	389795	389795	0	+	1	0	104	96	1.0
CP008925.1	h6.sal.bam	other	389796	389796	0	+	2	1	104	96	2.0
CP008925.1	h6.sal.bam	other	389797	389797	0	+	3	1	107	95	3.0
CP008925.1	h6.sal.bam	other	389798	389798	0	+	3	2	101	94	3.0
CP008925.1	h6.sal.bam	other	389799	389799	0	+	0	1	100	92	0.0
CP008925.1	h6.sal.bam	other	389800	389800	0	+	1	2	98	97	1.0
CP008925.1	h6.sal.bam	other	389801	389801	0	+	4	1	101	99	4.0
CP008925.1	h6.sal.bam	other	389802	389802	0	+	1	0	97	98	1.0
CP008925.1	h6.sal.bam	other	389803	389803	0	+	1	2	98	98	1.0
CP008925.1	h6.sal.bam	other	389804	389804	0	+	0	3	98	98	0.0
CP008925.1	h6.sal.bam	other	389805	389805	0	+	1	0	99	96	1.0
CP008925.1	h6.sal.bam	other	389806	389806	0	+	2	1	98	98	2.0
CP008925.1	h6.sal.bam	other	389807	389807	0	+	2	3	100	98	2.0
CP008925.1	h6.sal.bam	other	389808	389808	0	+	2	1	102	95	2.0
CP008925.1	h6.sal.bam	other	389809	389809	0	+	1	3	103	95	1.0
CP008925.1	h6.sal.bam	other	389810	389810	0	+	1	1	101	93	1.0
CP008925.1	h6.sal.bam	other	389811	389811	0	+	1	0	101	96	1.0
CP008925.1	h6.sal.bam	other	389812	389812	0	+	1	4	101	96	1.0
CP008925.1	h6.sal.bam	other	389813	389813	0	+	3	1	104	93	3.0
CP008925.1	h6.sal.bam	other	389814	389814	0	+	2	0	105	94	2.0
CP008925.1	h6.sal.bam	other	389815	389815	0	+	0	1	105	96	0.0
CP008925.1	h6.sal.bam	other	389816	389816	0	+	2	2	107	96	2.0
CP008925.1	h6.sal.bam	other	389817	389817	0	+	3	1	110	96	3.0
CP008925.1	h6.sal.bam	other	389818	389818	0	+	2	1	112	95	2.0
CP008925.1	h6.sal.bam	other	389819	389819	0	+	1	0	113	95	1.0
CP008925.1	h6.sal.bam	other	389820	389820	0	+	2	1	113	95	2.0
CP008925.1	h6.sal.bam	other	389821	389821	0	+	3	0	114	95	3.0
CP008925.1	h6.sal.bam	other	389822	389822	0	+	2	1	116	97	2.0
CP008925.1	h6.sal.bam	other	389823	389823	0	+	2	0	118	96	2.0
CP008925.1	h6.sal.bam	other	389824	389824	0	+	4	3	120	96	4.0
CP008925.1	h6.sal.bam	other	389825	389825	0	+	1	1	121	94	1.0
CP008925.1	h6.sal.bam	other	389826	389826	0	+	0	1	121	93	0.0
CP008925.1	h6.sal.bam	other	389827	389827	0	+	1	0	116	95	1.0
CP008925.1	h6.sal.bam	other	389828	389828	0	+	1	2	114	95	1.0
CP008925.1	h6.sal.bam	other	389829	389829	0	+	0	2	114	93	0.0
CP008925.1	h6.sal.bam	other	389830	389830	0	+	0	2	114	91	0.0
CP008925.1	h6.sal.bam	other	389831	389831	0	+	1	1	114	91	1.0
CP008925.1	h6.sal.bam	other	389832	389832	0	+	2	3	112	91	2.0
CP008925.1	h6.sal.bam	other	389833	389833	0	+	0	0	112	88	0.0
CP008925.1	h6.sal.bam	other	389834	389834	0	+	3	1	115	88	3.0
CP008925.1	h6.sal.bam	other	389835	389835	0	+	0	0	113	87	0.0
CP008925.1	h6.sal.bam	other	389836	389836	0	+	1	0	114	90	1.0
CP008925.1	h6.sal.bam	other	389837	389837	0	+	5	1	119	90	5.0
CP008925.1	h6.sal.bam	other	389838	389838	0	+	2	2	120	89	2.0
CP008925.1	h6.sal.bam	other	389839	389839	0	+	2	1	118	88	2.0
CP008925.1	h6.sal.bam	other	389840	389840	0	+	3	2	118	90	3.0
CP008925.1	h6.sal.bam	other	389841	389841	0	+	0	0	117	88	0.0
CP008925.1	h6.sal.bam	other	389842	389842	0	+	0	0	113	91	0.0
CP008925.1	h6.sal.bam	other	389843	389843	0	+	1	3	114	92	1.0
CP008925.1	h6.sal.bam	other	389844	389844	0	+	3	3	114	89	3.0
CP008925.1	h6.sal.bam	other	389845	389845	0	+	0	1	114	87	0.0
CP008925.1	h6.sal.bam	other	389846	389846	0	+	1	1	115	86	1.0
CP008925.1	h6.sal.bam	other	389847	389847	0	+	0	1	114	85	0.0
CP008925.1	h6.sal.bam	other	389848	389848	0	+	1	1	113	86	1.0
CP008925.1	h6.sal.bam	other	389849	389849	0	+	2	1	112	85	2.0
CP008925.1	h6.sal.bam	other	389850	389850	0	+	0	0	110	84	0.0
CP008925.1	h6.sal.bam	other	389851	389851	0	+	0	0	110	90	0.0
CP008925.1	h6.sal.bam	other	389852	389852	0	+	2	1	112	99	2.0
CP008925.1	h6.sal.bam	other	389853	389853	0	+	1	0	111	98	1.0
CP008925.1	h6.sal.bam	other	389854	389854	0	+	1	8	112	100	1.0
CP008925.1	h6.sal.bam	other	389855	389855	0	+	1	0	112	92	1.0
CP008925.1	h6.sal.bam	other	389856	389856	0	+	2	2	110	94	2.0
CP008925.1	h6.sal.bam	other	389857	389857	0	+	1	0	110	94	1.0
CP008925.1	h6.sal.bam	other	389858	389858	0	+	1	3	111	94	1.0
CP008925.1	h6.sal.bam	other	389859	389859	0	+	1	2	105	94	1.0
CP008925.1	h6.sal.bam	other	389860	389860	0	+	2	2	107	92	2.0
CP008925.1	h6.sal.bam	other	389861	389861	0	+	1	1	108	93	1.0
CP008925.1	h6.sal.bam	other	389862	389862	0	+	1	0	109	92	1.0
CP008925.1	h6.sal.bam	other	389863	389863	0	+	1	2	110	92	1.0
CP008925.1	h6.sal.bam	other	389864	389864	0	+	0	2	108	92	0.0
CP008925.1	h6.sal.bam	other	389865	389865	0	+	4	6	107	92	4.0
CP008925.1	h6.sal.bam	other	389866	389866	0	+	1	0	108	89	1.0
CP008925.1	h6.sal.bam	other	389867	389867	0	+	1	1	109	92	1.0
CP008925.1	h6.sal.bam	other	389868	389868	0	+	2	1	105	92	2.0
CP008925.1	h6.sal.bam	other	389869	389869	0	+	1	1	105	93	1.0
CP008925.1	h6.sal.bam	other	389870	389870	0	+	1	0	106	92	1.0
CP008925.1	h6.sal.bam	other	389871	389871	0	+	0	0	101	94	0.0
CP008925.1	h6.sal.bam	other	389872	389872	0	+	2	3	103	94	2.0
CP008925.1	h6.sal.bam	other	389873	389873	0	+	1	1	101	92	1.0
CP008925.1	h6.sal.bam	other	389874	389874	0	+	2	2	103	92	2.0
CP008925.1	h6.sal.bam	other	389875	389875	0	+	1	1	97	91	1.0
CP008925.1	h6.sal.bam	other	389876	389876	0	+	2	0	99	91	2.0
CP008925.1	h6.sal.bam	other	389877	389877	0	+	4	0	103	91	4.0
CP008925.1	h6.sal.bam	other	389878	389878	0	+	0	2	102	91	0.0
CP008925.1	h6.sal.bam	other	389879	389879	0	+	5	1	107	92	5.0
CP008925.1	h6.sal.bam	other	389880	389880	0	+	2	2	104	91	2.0
CP008925.1	h6.sal.bam	other	389881	389881	0	+	0	1	104	91	0.0
CP008925.1	h6.sal.bam	other	389882	389882	0	+	2	1	106	90	2.0
CP008925.1	h6.sal.bam	other	389883	389883	0	+	2	1	106	89	2.0
CP008925.1	h6.sal.bam	other	389884	389884	0	+	3	2	109	98	3.0
CP008925.1	h6.sal.bam	other	389885	389885	0	+	1	2	109	98	1.0
CP008925.1	h6.sal.bam	other	389886	389886	0	+	2	1	108	97	2.0
CP008925.1	h6.sal.bam	other	389887	389887	0	+	1	0	107	102	1.0
CP008925.1	h6.sal.bam	other	389888	389888	0	+	1	2	108	102	1.0
CP008925.1	h6.sal.bam	other	389889	389889	0	+	2	3	108	102	2.0
CP008925.1	h6.sal.bam	other	389890	389890	0	+	1	1	108	99	1.0
CP008925.1	h6.sal.bam	other	389891	389891	0	+	4	2	111	98	4.0
CP008925.1	h6.sal.bam	other	389892	389892	0	+	0	0	108	97	0.0
CP008925.1	h6.sal.bam	other	389893	389893	0	+	2	1	108	98	2.0
CP008925.1	h6.sal.bam	other	389894	389894	0	+	3	1	110	100	3.0
CP008925.1	h6.sal.bam	other	389895	389895	0	+	0	0	109	101	0.0
CP008925.1	h6.sal.bam	other	389896	389896	0	+	1	2	103	102	1.0
CP008925.1	h6.sal.bam	other	389897	389897	0	+	1	0	104	103	1.0
CP008925.1	h6.sal.bam	other	389898	389898	0	+	0	0	103	105	0.0
CP008925.1	h6.sal.bam	other	389899	389899	0	+	3	1	102	107	3.0
CP008925.1	h6.sal.bam	other	389900	389900	0	+	3	0	104	106	3.0
CP008925.1	h6.sal.bam	other	389901	389901	0	+	1	3	105	106	1.0
CP008925.1	h6.sal.bam	other	389902	389902	0	+	1	0	105	104	1.0
CP008925.1	h6.sal.bam	other	389903	389903	0	+	3	0	107	105	3.0
CP008925.1	h6.sal.bam	other	389904	389904	0	+	3	1	109	106	3.0
CP008925.1	h6.sal.bam	other	389905	389905	0	+	0	1	106	106	0.0
CP008925.1	h6.sal.bam	other	389906	389906	0	+	2	1	108	107	2.0
CP008925.1	h6.sal.bam	other	389907	389907	0	+	3	0	111	109	3.0
CP008925.1	h6.sal.bam	other	389908	389908	0	+	1	1	109	110	1.0
CP008925.1	h6.sal.bam	other	389909	389909	0	+	3	2	112	115	3.0
CP008925.1	h6.sal.bam	other	389910	389910	0	+	1	0	113	113	1.0
CP008925.1	h6.sal.bam	other	389911	389911	0	+	0	0	112	113	0.0
CP008925.1	h6.sal.bam	other	389912	389912	0	+	1	1	109	113	1.0
CP008925.1	h6.sal.bam	other	389913	389913	0	+	2	0	109	112	2.0
CP008925.1	h6.sal.bam	other	389914	389914	0	+	0	2	107	113	0.0
CP008925.1	h6.sal.bam	other	389915	389915	0	+	0	0	105	113	0.0
CP008925.1	h6.sal.bam	other	389916	389916	0	+	0	3	105	115	0.0
CP008925.1	h6.sal.bam	other	389917	389917	0	+	3	1	107	112	3.0
CP008925.1	h6.sal.bam	other	389918	389918	0	+	0	0	107	111	0.0
CP008925.1	h6.sal.bam	other	389919	389919	0	+	3	1	107	111	3.0
CP008925.1	h6.sal.bam	other	389920	389920	0	+	0	1	107	110	0.0
CP008925.1	h6.sal.bam	other	389921	389921	0	+	1	0	107	117	1.0
CP008925.1	h6.sal.bam	other	389922	389922	0	+	1	1	105	118	1.0
CP008925.1	h6.sal.bam	other	389923	389923	0	+	1	2	106	119	1.0
CP008925.1	h6.sal.bam	other	389924	389924	0	+	0	4	106	119	0.0
CP008925.1	h6.sal.bam	other	389925	389925	0	+	2	8	108	118	2.0
CP008925.1	h6.sal.bam	other	389926	389926	0	+	0	1	108	111	0.0
CP008925.1	h6.sal.bam	other	389927	389927	0	+	1	0	107	110	1.0
CP008925.1	h6.sal.bam	other	389928	389928	0	+	2	2	108	111	2.0
CP008925.1	h6.sal.bam	other	389929	389929	0	+	2	0	109	111	2.0
CP008925.1	h6.sal.bam	other	389930	389930	0	+	3	3	111	111	3.0
CP008925.1	h6.sal.bam	other	389931	389931	0	+	0	2	108	112	0.0
CP008925.1	h6.sal.bam	other	389932	389932	0	+	0	1	108	112	0.0
CP008925.1	h6.sal.bam	other	389933	389933	0	+	1	2	108	112	1.0
CP008925.1	h6.sal.bam	other	389934	389934	0	+	2	1	109	114	2.0
CP008925.1	h6.sal.bam	other	389935	389935	0	+	0	2	107	113	0.0
CP008925.1	h6.sal.bam	other	389936	389936	0	+	0	2	106	112	0.0
CP008925.1	h6.sal.bam	other	389937	389937	0	+	0	0	105	111	0.0
CP008925.1	h6.sal.bam	other	389938	389938	0	+	1	0	105	113	1.0
CP008925.1	h6.sal.bam	other	389939	389939	0	+	1	3	106	114	1.0
CP008925.1	h6.sal.bam	other	389940	389940	0	+	2	3	104	111	2.0
CP008925.1	h6.sal.bam	other	389941	389941	0	+	4	3	107	111	4.0
CP008925.1	h6.sal.bam	other	389942	389942	0	+	2	0	108	111	2.0
CP008925.1	h6.sal.bam	other	389943	389943	0	+	0	2	106	112	0.0
CP008925.1	h6.sal.bam	other	389944	389944	0	+	0	0	105	110	0.0
CP008925.1	h6.sal.bam	other	389945	389945	0	+	1	2	105	110	1.0
CP008925.1	h6.sal.bam	other	389946	389946	0	+	2	0	106	111	2.0
CP008925.1	h6.sal.bam	other	389947	389947	0	+	2	0	107	111	2.0
CP008925.1	h6.sal.bam	other	389948	389948	0	+	5	1	111	111	5.0
CP008925.1	h6.sal.bam	other	389949	389949	0	+	1	1	110	118	1.0
CP008925.1	h6.sal.bam	other	389950	389950	0	+	2	1	104	117	2.0
CP008925.1	h6.sal.bam	other	389951	389951	0	+	0	2	104	117	0.0
CP008925.1	h6.sal.bam	other	389952	389952	0	+	0	2	104	115	0.0
CP008925.1	h6.sal.bam	other	389953	389953	0	+	1	0	105	116	1.0
CP008925.1	h6.sal.bam	other	389954	389954	0	+	3	0	103	118	3.0
CP008925.1	h6.sal.bam	other	389955	389955	0	+	1	2	102	118	1.0
CP008925.1	h6.sal.bam	other	389956	389956	0	+	0	5	98	116	0.0
CP008925.1	h6.sal.bam	other	389957	389957	0	+	2	5	100	111	2.0
CP008925.1	h6.sal.bam	other	389958	389958	0	+	3	2	103	106	3.0
CP008925.1	h6.sal.bam	other	389959	389959	0	+	3	0	103	105	3.0
CP008925.1	h6.sal.bam	other	389960	389960	0	+	2	2	105	106	2.0
CP008925.1	h6.sal.bam	other	389961	389961	0	+	3	5	106	105	3.0
CP008925.1	h6.sal.bam	other	389962	389962	0	+	0	1	104	100	0.0
CP008925.1	h6.sal.bam	other	389963	389963	0	+	2	1	105	100	2.0
CP008925.1	h6.sal.bam	other	389964	389964	0	+	1	1	100	102	1.0
CP008925.1	h6.sal.bam	other	389965	389965	0	+	0	0	100	102	0.0
CP008925.1	h6.sal.bam	other	389966	389966	0	+	2	1	102	103	2.0
CP008925.1	h6.sal.bam	other	389967	389967	0	+	0	2	100	104	0.0
CP008925.1	h6.sal.bam	other	389968	389968	0	+	2	1	99	104	2.0
CP008925.1	h6.sal.bam	other	389969	389969	0	+	3	1	102	103	3.0
CP008925.1	h6.sal.bam	other	389970	389970	0	+	1	3	103	103	1.0
CP008925.1	h6.sal.bam	other	389971	389971	0	+	1	1	103	100	1.0
CP008925.1	h6.sal.bam	other	389972	389972	0	+	0	2	102	101	0.0
CP008925.1	h6.sal.bam	other	389973	389973	0	+	1	2	96	101	1.0
CP008925.1	h6.sal.bam	other	389974	389974	0	+	1	0	97	102	1.0
CP008925.1	h6.sal.bam	other	389975	389975	0	+	0	1	97	105	0.0
CP008925.1	h6.sal.bam	other	389976	389976	0	+	1	0	97	105	1.0
CP008925.1	h6.sal.bam	other	389977	389977	0	+	1	1	97	105	1.0
CP008925.1	h6.sal.bam	other	389978	389978	0	+	1	1	91	106	1.0
CP008925.1	h6.sal.bam	other	389979	389979	0	+	0	1	90	105	0.0
CP008925.1	h6.sal.bam	other	389980	389980	0	+	0	5	90	105	0.0
CP008925.1	h6.sal.bam	other	389981	389981	0	+	4	3	93	102	4.0
CP008925.1	h6.sal.bam	other	389982	389982	0	+	1	0	91	102	1.0
CP008925.1	h6.sal.bam	other	389983	389983	0	+	0	6	91	106	0.0
CP008925.1	h6.sal.bam	other	389984	389984	0	+	4	0	92	100	4.0
CP008925.1	h6.sal.bam	other	389985	389985	0	+	0	0	91	103	0.0
CP008925.1	h6.sal.bam	other	389986	389986	0	+	2	0	93	103	2.0
CP008925.1	h6.sal.bam	other	389987	389987	0	+	2	1	94	105	2.0
CP008925.1	h6.sal.bam	other	389988	389988	0	+	1	1	93	104	1.0
CP008925.1	h6.sal.bam	other	389989	389989	0	+	0	3	93	108	0.0
CP008925.1	h6.sal.bam	other	389990	389990	0	+	1	0	94	105	1.0
CP008925.1	h6.sal.bam	other	389991	389991	0	+	3	4	97	105	3.0
CP008925.1	h6.sal.bam	other	389992	389992	0	+	0	0	94	101	0.0
CP008925.1	h6.sal.bam	other	389993	389993	0	+	0	1	94	103	0.0
CP008925.1	h6.sal.bam	other	389994	389994	0	+	3	2	95	102	3.0
CP008925.1	h6.sal.bam	other	389995	389995	0	+	4	0	99	103	4.0
CP008925.1	h6.sal.bam	other	389996	389996	0	+	0	2	98	111	0.0
CP008925.1	h6.sal.bam	other	389997	389997	0	+	3	1	99	111	3.0
CP008925.1	h6.sal.bam	other	389998	389998	0	+	1	4	100	114	1.0
CP008925.1	h6.sal.bam	other	389999	389999	0	+	4	1	104	111	4.0
CP008925.1	h6.sal.bam	other	390000	390000	0	+	0	1	102	112	0.0
CP008925.1	h6.sal.bam	other	390001	390001	0	+	2	0	104	111	2.0
CP008925.1	h6.sal.bam	other	390002	390002	0	+	1	1	104	116	1.0
CP008925.1	h6.sal.bam	other	390003	390003	0	+	5	1	107	115	5.0
CP008925.1	h6.sal.bam	other	390004	390004	0	+	0	3	105	114	0.0
CP008925.1	h6.sal.bam	other	390005	390005	0	+	0	1	102	113	0.0
CP008925.1	h6.sal.bam	other	390006	390006	0	+	3	2	105	112	3.0
CP008925.1	h6.sal.bam	other	390007	390007	0	+	2	1	107	110	2.0
CP008925.1	h6.sal.bam	other	390008	390008	0	+	2	4	108	115	2.0
CP008925.1	h6.sal.bam	other	390009	390009	0	+	2	1	108	112	2.0
CP008925.1	h6.sal.bam	other	390010	390010	0	+	3	0	111	111	3.0
CP008925.1	h6.sal.bam	other	390011	390011	0	+	1	1	112	111	1.0
CP008925.1	h6.sal.bam	other	390012	390012	0	+	2	3	114	113	2.0
CP008925.1	h6.sal.bam	other	390013	390013	0	+	1	1	113	120	1.0
CP008925.1	h6.sal.bam	other	390014	390014	0	+	1	0	112	119	1.0
CP008925.1	h6.sal.bam	other	390015	390015	0	+	1	3	107	122	1.0
CP008925.1	h6.sal.bam	other	390016	390016	0	+	0	3	107	120	0.0
CP008925.1	h6.sal.bam	other	390017	390017	0	+	1	1	108	118	1.0
CP008925.1	h6.sal.bam	other	390018	390018	0	+	2	0	110	118	2.0
CP008925.1	h6.sal.bam	other	390019	390019	0	+	2	1	112	120	2.0
CP008925.1	h6.sal.bam	other	390020	390020	0	+	0	3	111	119	0.0
CP008925.1	h6.sal.bam	other	390021	390021	0	+	2	1	111	116	2.0
CP008925.1	h6.sal.bam	other	390022	390022	0	+	1	4	109	115	1.0
CP008925.1	h6.sal.bam	other	390023	390023	0	+	1	2	106	116	1.0
CP008925.1	h6.sal.bam	other	390024	390024	0	+	2	0	106	114	2.0
CP008925.1	h6.sal.bam	other	390025	390025	0	+	1	0	106	114	1.0
CP008925.1	h6.sal.bam	other	390026	390026	0	+	1	1	107	116	1.0
CP008925.1	h6.sal.bam	other	390027	390027	0	+	0	3	107	115	0.0
CP008925.1	h6.sal.bam	other	390028	390028	0	+	1	2	107	113	1.0
CP008925.1	h6.sal.bam	other	390029	390029	0	+	0	0	104	111	0.0
CP008925.1	h6.sal.bam	other	390030	390030	0	+	3	0	106	111	3.0
CP008925.1	h6.sal.bam	other	390031	390031	0	+	1	0	107	112	1.0
CP008925.1	h6.sal.bam	other	390032	390032	0	+	1	0	106	116	1.0
CP008925.1	h6.sal.bam	other	390033	390033	0	+	0	1	103	119	0.0
CP008925.1	h6.sal.bam	other	390034	390034	0	+	1	0	100	118	1.0
CP008925.1	h6.sal.bam	other	390035	390035	0	+	0	1	98	118	0.0
CP008925.1	h6.sal.bam	other	390036	390036	0	+	0	0	95	121	0.0
CP008925.1	h6.sal.bam	other	390037	390037	0	+	1	1	96	121	1.0
CP008925.1	h6.sal.bam	other	390038	390038	0	+	1	3	95	127	1.0
CP008925.1	h6.sal.bam	other	390039	390039	0	+	3	2	97	124	3.0
CP008925.1	h6.sal.bam	other	390040	390040	0	+	1	1	98	122	1.0
CP008925.1	h6.sal.bam	other	390041	390041	0	+	0	2	96	121	0.0
CP008925.1	h6.sal.bam	other	390042	390042	0	+	0	2	96	122	0.0
CP008925.1	h6.sal.bam	other	390043	390043	0	+	1	0	95	122	1.0
CP008925.1	h6.sal.bam	other	390044	390044	0	+	0	0	92	123	0.0
CP008925.1	h6.sal.bam	other	390045	390045	0	+	1	3	93	125	1.0
CP008925.1	h6.sal.bam	other	390046	390046	0	+	0	0	92	122	0.0
CP008925.1	h6.sal.bam	other	390047	390047	0	+	4	1	96	123	4.0
CP008925.1	h6.sal.bam	other	390048	390048	0	+	0	3	95	123	0.0
CP008925.1	h6.sal.bam	other	390049	390049	0	+	2	3	96	120	2.0
CP008925.1	h6.sal.bam	other	390050	390050	0	+	3	1	96	125	3.0
CP008925.1	h6.sal.bam	other	390051	390051	0	+	1	1	97	124	1.0
CP008925.1	h6.sal.bam	other	390052	390052	0	+	1	1	98	124	1.0
CP008925.1	h6.sal.bam	other	390053	390053	0	+	4	0	101	123	4.0
CP008925.1	h6.sal.bam	other	390054	390054	0	+	1	1	102	123	1.0
CP008925.1	h6.sal.bam	other	390055	390055	0	+	3	2	100	124	3.0
CP008925.1	h6.sal.bam	other	390056	390056	0	+	1	3	101	122	1.0
CP008925.1	h6.sal.bam	other	390057	390057	0	+	1	4	101	121	1.0
CP008925.1	h6.sal.bam	other	390058	390058	0	+	1	0	99	118	1.0
CP008925.1	h6.sal.bam	other	390059	390059	0	+	2	3	101	119	2.0
CP008925.1	h6.sal.bam	other	390060	390060	0	+	1	1	102	118	1.0
CP008925.1	h6.sal.bam	other	390061	390061	0	+	0	2	100	117	0.0
CP008925.1	h6.sal.bam	other	390062	390062	0	+	0	3	98	115	0.0
CP008925.1	h6.sal.bam	other	390063	390063	0	+	5	1	102	113	5.0
CP008925.1	h6.sal.bam	other	390064	390064	0	+	2	0	104	116	2.0
CP008925.1	h6.sal.bam	other	390065	390065	0	+	4	0	105	118	4.0
CP008925.1	h6.sal.bam	other	390066	390066	0	+	0	1	105	120	0.0
CP008925.1	h6.sal.bam	other	390067	390067	0	+	0	1	105	121	0.0
CP008925.1	h6.sal.bam	other	390068	390068	0	+	0	0	105	120	0.0
CP008925.1	h6.sal.bam	other	390069	390069	0	+	0	3	101	123	0.0
CP008925.1	h6.sal.bam	GTTC	390070	390070	390078	+	3	8	97	121	3.0
CP008925.1	h6.sal.bam	other	390071	390071	0	+	1	2	98	115	1.0
CP008925.1	h6.sal.bam	GTTC	390072	390072	390078	+	6	4	104	115	6.0
CP008925.1	h6.sal.bam	other	390073	390073	0	+	1	1	100	112	1.0
CP008925.1	h6.sal.bam	other	390074	390074	0	+	3	2	103	111	3.0
CP008925.1	h6.sal.bam	other	390075	390075	0	+	1	5	104	109	1.0
CP008925.1	h6.sal.bam	other	390076	390076	0	+	0	0	103	109	0.0
CP008925.1	h6.sal.bam	other	390077	390077	0	+	2	0	103	109	2.0
CP008925.1	h6.sal.bam	other	390078	390078	0	+	6	0	104	110	6.0
CP008925.1	h6.sal.bam	other	390079	390079	0	+	1	2	105	110	1.0
CP008925.1	h6.sal.bam	other	390080	390080	0	+	0	3	105	109	0.0
CP008925.1	h6.sal.bam	other	390081	390081	0	+	2	3	104	108	2.0
CP008925.1	h6.sal.bam	other	390082	390082	0	+	3	0	105	105	3.0
CP008925.1	h6.sal.bam	other	390083	390083	0	+	0	1	104	105	0.0
CP008925.1	h6.sal.bam	other	390084	390084	0	+	2	1	104	105	2.0
CP008925.1	h6.sal.bam	other	390085	390085	0	+	0	0	97	105	0.0
CP008925.1	h6.sal.bam	other	390086	390086	0	+	0	2	97	107	0.0
CP008925.1	h6.sal.bam	GTTC	390087	390087	390078	+	0	10	97	105	0.0
CP008925.1	h6.sal.bam	other	390088	390088	0	+	3	0	100	96	3.0
CP008925.1	h6.sal.bam	GTTC	390089	390089	390078	+	11	4	110	99	11.0
CP008925.1	h6.sal.bam	other	390090	390090	0	+	3	0	112	95	3.0
CP008925.1	h6.sal.bam	other	390091	390091	0	+	0	2	112	95	0.0
CP008925.1	h6.sal.bam	other	390092	390092	0	+	0	0	111	94	0.0
CP008925.1	h6.sal.bam	other	390093	390093	0	+	0	3	108	98	0.0
CP008925.1	h6.sal.bam	GAAC	390094	390094	390102	+	0	2	107	95	0.0
CP008925.1	h6.sal.bam	other	390095	390095	0	+	1	0	108	100	1.0
CP008925.1	h6.sal.bam	GAAC	390096	390096	390102	+	1	1	106	102	1.0
CP008925.1	h6.sal.bam	other	390097	390097	0	+	1	1	106	105	1.0
CP008925.1	h6.sal.bam	other	390098	390098	0	+	1	2	107	104	1.0
CP008925.1	h6.sal.bam	other	390099	390099	0	+	0	0	105	102	0.0
CP008925.1	h6.sal.bam	other	390100	390100	0	+	0	1	104	102	0.0
CP008925.1	h6.sal.bam	other	390101	390101	0	+	2	0	105	102	2.0
CP008925.1	h6.sal.bam	other	390102	390102	0	+	2	0	107	104	2.0
CP008925.1	h6.sal.bam	other	390103	390103	0	+	1	0	107	109	1.0
CP008925.1	h6.sal.bam	other	390104	390104	0	+	2	0	106	113	2.0
CP008925.1	h6.sal.bam	other	390105	390105	0	+	1	1	107	113	1.0
CP008925.1	h6.sal.bam	other	390106	390106	0	+	1	4	107	113	1.0
CP008925.1	h6.sal.bam	other	390107	390107	0	+	2	4	108	112	2.0
CP008925.1	h6.sal.bam	other	390108	390108	0	+	2	0	109	108	2.0
CP008925.1	h6.sal.bam	other	390109	390109	0	+	0	2	109	108	0.0
CP008925.1	h6.sal.bam	other	390110	390110	0	+	1	2	109	106	1.0
CP008925.1	h6.sal.bam	GAAC	390111	390111	390102	+	1	8	110	107	1.0
CP008925.1	h6.sal.bam	other	390112	390112	0	+	0	0	110	99	0.0
CP008925.1	h6.sal.bam	GAAC	390113	390113	390102	+	7	0	116	100	7.0
CP008925.1	h6.sal.bam	other	390114	390114	0	+	2	0	115	102	2.0
CP008925.1	h6.sal.bam	other	390115	390115	0	+	2	3	116	104	2.0
CP008925.1	h6.sal.bam	other	390116	390116	0	+	2	0	118	103	2.0
CP008925.1	h6.sal.bam	other	390117	390117	0	+	0	2	118	103	0.0
CP008925.1	h6.sal.bam	other	390118	390118	0	+	0	1	117	101	0.0
CP008925.1	h6.sal.bam	other	390119	390119	0	+	1	2	118	100	1.0
CP008925.1	h6.sal.bam	other	390120	390120	0	+	1	1	118	99	1.0
CP008925.1	h6.sal.bam	other	390121	390121	0	+	0	1	118	99	0.0
CP008925.1	h6.sal.bam	other	390122	390122	0	+	0	0	114	100	0.0
CP008925.1	h6.sal.bam	other	390123	390123	0	+	0	6	114	100	0.0
CP008925.1	h6.sal.bam	other	390124	390124	0	+	3	2	115	95	3.0
CP008925.1	h6.sal.bam	other	390125	390125	0	+	1	0	113	94	1.0
CP008925.1	h6.sal.bam	other	390126	390126	0	+	2	1	114	97	2.0
CP008925.1	h6.sal.bam	other	390127	390127	0	+	3	0	112	96	3.0
CP008925.1	h6.sal.bam	other	390128	390128	0	+	1	0	113	96	1.0
CP008925.1	h6.sal.bam	other	390129	390129	0	+	2	2	114	99	2.0
CP008925.1	h6.sal.bam	other	390130	390130	0	+	2	1	113	101	2.0
CP008925.1	h6.sal.bam	other	390131	390131	0	+	2	1	112	101	2.0
CP008925.1	h6.sal.bam	other	390132	390132	0	+	2	1	114	101	2.0
CP008925.1	h6.sal.bam	other	390133	390133	0	+	0	0	114	100	0.0
CP008925.1	h6.sal.bam	other	390134	390134	0	+	2	1	114	101	2.0
CP008925.1	h6.sal.bam	other	390135	390135	0	+	0	0	113	104	0.0
CP008925.1	h6.sal.bam	other	390136	390136	0	+	2	1	115	107	2.0
CP008925.1	h6.sal.bam	other	390137	390137	0	+	2	1	112	108	2.0
CP008925.1	h6.sal.bam	other	390138	390138	0	+	3	5	115	107	3.0
CP008925.1	h6.sal.bam	other	390139	390139	0	+	3	2	112	103	3.0
CP008925.1	h6.sal.bam	other	390140	390140	0	+	1	2	113	101	1.0
CP008925.1	h6.sal.bam	other	390141	390141	0	+	0	2	113	99	0.0
CP008925.1	h6.sal.bam	other	390142	390142	0	+	3	3	116	97	3.0
CP008925.1	h6.sal.bam	other	390143	390143	0	+	2	1	117	97	2.0
CP008925.1	h6.sal.bam	other	390144	390144	0	+	0	1	116	99	0.0
CP008925.1	h6.sal.bam	other	390145	390145	0	+	1	1	108	99	1.0
CP008925.1	h6.sal.bam	other	390146	390146	0	+	0	2	108	104	0.0
CP008925.1	h6.sal.bam	other	390147	390147	0	+	2	1	110	103	2.0
CP008925.1	h6.sal.bam	other	390148	390148	0	+	3	0	109	107	3.0
CP008925.1	h6.sal.bam	other	390149	390149	0	+	1	1	108	109	1.0
CP008925.1	h6.sal.bam	other	390150	390150	0	+	0	4	107	108	0.0
CP008925.1	h6.sal.bam	other	390151	390151	0	+	1	0	108	104	1.0
CP008925.1	h6.sal.bam	other	390152	390152	0	+	2	1	108	106	2.0
CP008925.1	h6.sal.bam	other	390153	390153	0	+	5	1	109	110	5.0
CP008925.1	h6.sal.bam	other	390154	390154	0	+	0	1	108	109	0.0
CP008925.1	h6.sal.bam	other	390155	390155	0	+	2	1	110	108	2.0
CP008925.1	h6.sal.bam	other	390156	390156	0	+	0	0	108	110	0.0
CP008925.1	h6.sal.bam	other	390157	390157	0	+	1	0	107	111	1.0
CP008925.1	h6.sal.bam	other	390158	390158	0	+	0	0	107	112	0.0
CP008925.1	h6.sal.bam	other	390159	390159	0	+	0	2	105	114	0.0
CP008925.1	h6.sal.bam	other	390160	390160	0	+	0	1	105	114	0.0
CP008925.1	h6.sal.bam	other	390161	390161	0	+	2	0	107	115	2.0
CP008925.1	h6.sal.bam	other	390162	390162	0	+	1	1	107	115	1.0
CP008925.1	h6.sal.bam	other	390163	390163	0	+	0	2	103	117	0.0
CP008925.1	h6.sal.bam	other	390164	390164	0	+	2	0	96	116	2.0
CP008925.1	h6.sal.bam	other	390165	390165	0	+	0	1	93	117	0.0
CP008925.1	h6.sal.bam	other	390166	390166	0	+	1	1	94	119	1.0
CP008925.1	h6.sal.bam	other	390167	390167	0	+	1	3	95	118	1.0
CP008925.1	h6.sal.bam	other	390168	390168	0	+	0	0	95	119	0.0
CP008925.1	h6.sal.bam	other	390169	390169	0	+	2	7	97	120	2.0
CP008925.1	h6.sal.bam	other	390170	390170	0	+	1	2	97	114	1.0
CP008925.1	h6.sal.bam	other	390171	390171	0	+	1	4	97	116	1.0
CP008925.1	h6.sal.bam	other	390172	390172	0	+	1	0	97	113	1.0
CP008925.1	h6.sal.bam	other	390173	390173	0	+	1	0	97	114	1.0
CP008925.1	h6.sal.bam	other	390174	390174	0	+	1	1	98	115	1.0
CP008925.1	h6.sal.bam	other	390175	390175	0	+	2	0	98	114	2.0
CP008925.1	h6.sal.bam	other	390176	390176	0	+	0	3	98	115	0.0
CP008925.1	h6.sal.bam	other	390177	390177	0	+	1	5	94	112	1.0
CP008925.1	h6.sal.bam	other	390178	390178	0	+	0	4	94	107	0.0
CP008925.1	h6.sal.bam	other	390179	390179	0	+	0	0	94	103	0.0
CP008925.1	h6.sal.bam	other	390180	390180	0	+	0	2	93	106	0.0
CP008925.1	h6.sal.bam	other	390181	390181	0	+	1	1	93	105	1.0
CP008925.1	h6.sal.bam	other	390182	390182	0	+	1	0	92	104	1.0
CP008925.1	h6.sal.bam	GAAC	390183	390183	390191	+	2	0	92	104	2.0
CP008925.1	h6.sal.bam	other	390184	390184	0	+	0	0	91	108	0.0
CP008925.1	h6.sal.bam	GAAC	390185	390185	390191	+	1	3	91	108	1.0
CP008925.1	h6.sal.bam	other	390186	390186	0	+	2	0	92	107	2.0
CP008925.1	h6.sal.bam	other	390187	390187	0	+	1	1	93	107	1.0
CP008925.1	h6.sal.bam	other	390188	390188	0	+	1	2	87	106	1.0
CP008925.1	h6.sal.bam	GTTC	390189	390189	390197	+	4	4	89	110	4.0
CP008925.1	h6.sal.bam	other	390190	390190	0	+	1	1	88	106	1.0
CP008925.1	h6.sal.bam	GTTC	390191	390191	390197	+	7	0	92	106	7.0
CP008925.1	h6.sal.bam	other	390192	390192	0	+	0	0	92	110	0.0
CP008925.1	h6.sal.bam	other	390193	390193	0	+	1	0	92	110	1.0
CP008925.1	h6.sal.bam	other	390194	390194	0	+	0	1	92	113	0.0
CP008925.1	h6.sal.bam	other	390195	390195	0	+	2	0	93	112	2.0
CP008925.1	h6.sal.bam	other	390196	390196	0	+	0	3	93	114	0.0
CP008925.1	h6.sal.bam	other	390197	390197	0	+	2	0	95	114	2.0
CP008925.1	h6.sal.bam	other	390198	390198	0	+	0	1	95	114	0.0
CP008925.1	h6.sal.bam	other	390199	390199	0	+	3	0	95	115	3.0
CP008925.1	h6.sal.bam	GAAC	390200	390200	390191	+	0	3	94	116	0.0
CP008925.1	h6.sal.bam	other	390201	390201	0	+	3	0	92	115	3.0
CP008925.1	h6.sal.bam	GAAC	390202	390202	390191	+	0	2	92	116	0.0
CP008925.1	h6.sal.bam	other	390203	390203	0	+	2	1	93	115	2.0
CP008925.1	h6.sal.bam	other	390204	390204	0	+	0	4	92	115	0.0
CP008925.1	h6.sal.bam	other	390205	390205	0	+	1	2	91	111	1.0
CP008925.1	h6.sal.bam	GTTC	390206	390206	390197	+	1	0	90	110	1.0
CP008925.1	h6.sal.bam	other	390207	390207	0	+	3	1	91	111	3.0
CP008925.1	h6.sal.bam	GTTC	390208	390208	390197	+	0	0	89	110	0.0
CP008925.1	h6.sal.bam	other	390209	390209	0	+	3	4	92	112	3.0
CP008925.1	h6.sal.bam	other	390210	390210	0	+	1	3	93	111	1.0
CP008925.1	h6.sal.bam	other	390211	390211	0	+	0	2	91	109	0.0
CP008925.1	h6.sal.bam	other	390212	390212	0	+	1	0	90	108	1.0
CP008925.1	h6.sal.bam	other	390213	390213	0	+	5	1	93	109	5.0
CP008925.1	h6.sal.bam	other	390214	390214	0	+	2	0	92	108	2.0
CP008925.1	h6.sal.bam	other	390215	390215	0	+	1	0	92	108	1.0
CP008925.1	h6.sal.bam	other	390216	390216	0	+	0	0	92	108	0.0
CP008925.1	h6.sal.bam	other	390217	390217	0	+	4	3	93	111	4.0
CP008925.1	h6.sal.bam	other	390218	390218	0	+	2	3	93	108	2.0
CP008925.1	h6.sal.bam	other	390219	390219	0	+	0	3	90	110	0.0
CP008925.1	h6.sal.bam	other	390220	390220	0	+	1	4	91	108	1.0
CP008925.1	h6.sal.bam	other	390221	390221	0	+	1	1	92	104	1.0
CP008925.1	h6.sal.bam	other	390222	390222	0	+	2	6	94	104	2.0
CP008925.1	h6.sal.bam	other	390223	390223	0	+	3	2	94	98	3.0
CP008925.1	h6.sal.bam	other	390224	390224	0	+	2	0	95	96	2.0
CP008925.1	h6.sal.bam	other	390225	390225	0	+	2	0	96	96	2.0
CP008925.1	h6.sal.bam	other	390226	390226	0	+	1	2	97	96	1.0
CP008925.1	h6.sal.bam	other	390227	390227	0	+	1	5	96	100	1.0
CP008925.1	h6.sal.bam	other	390228	390228	0	+	0	0	91	95	0.0
CP008925.1	h6.sal.bam	other	390229	390229	0	+	2	2	93	95	2.0
CP008925.1	h6.sal.bam	other	390230	390230	0	+	2	1	93	93	2.0
CP008925.1	h6.sal.bam	other	390231	390231	0	+	4	1	97	95	4.0
CP008925.1	h6.sal.bam	other	390232	390232	0	+	5	1	101	94	5.0
CP008925.1	h6.sal.bam	other	390233	390233	0	+	0	2	101	96	0.0
CP008925.1	h6.sal.bam	other	390234	390234	0	+	0	2	98	94	0.0
CP008925.1	h6.sal.bam	other	390235	390235	0	+	0	2	98	92	0.0
CP008925.1	h6.sal.bam	other	390236	390236	0	+	1	0	99	92	1.0
CP008925.1	h6.sal.bam	other	390237	390237	0	+	0	3	99	92	0.0
CP008925.1	h6.sal.bam	other	390238	390238	0	+	1	1	100	89	1.0
CP008925.1	h6.sal.bam	other	390239	390239	0	+	2	1	100	89	2.0
CP008925.1	h6.sal.bam	other	390240	390240	0	+	1	3	101	98	1.0
CP008925.1	h6.sal.bam	other	390241	390241	0	+	2	1	101	96	2.0
CP008925.1	h6.sal.bam	other	390242	390242	0	+	2	3	103	96	2.0
CP008925.1	h6.sal.bam	other	390243	390243	0	+	1	2	104	95	1.0
CP008925.1	h6.sal.bam	other	390244	390244	0	+	2	4	102	93	2.0
CP008925.1	h6.sal.bam	other	390245	390245	0	+	3	2	105	91	3.0
CP008925.1	h6.sal.bam	other	390246	390246	0	+	2	1	107	92	2.0
CP008925.1	h6.sal.bam	other	390247	390247	0	+	0	1	106	91	0.0
CP008925.1	h6.sal.bam	other	390248	390248	0	+	0	0	105	90	0.0
CP008925.1	h6.sal.bam	other	390249	390249	0	+	0	0	104	91	0.0
CP008925.1	h6.sal.bam	other	390250	390250	0	+	3	0	105	92	3.0
CP008925.1	h6.sal.bam	other	390251	390251	0	+	1	0	105	92	1.0
CP008925.1	h6.sal.bam	other	390252	390252	0	+	1	0	106	92	1.0
CP008925.1	h6.sal.bam	other	390253	390253	0	+	0	3	106	96	0.0
CP008925.1	h6.sal.bam	other	390254	390254	0	+	0	0	106	95	0.0
CP008925.1	h6.sal.bam	other	390255	390255	0	+	1	2	107	102	1.0
CP008925.1	h6.sal.bam	other	390256	390256	0	+	1	3	104	100	1.0
CP008925.1	h6.sal.bam	other	390257	390257	0	+	0	0	104	98	0.0
CP008925.1	h6.sal.bam	other	390258	390258	0	+	2	3	106	100	2.0
CP008925.1	h6.sal.bam	other	390259	390259	0	+	1	0	104	97	1.0
CP008925.1	h6.sal.bam	other	390260	390260	0	+	3	2	107	99	3.0
CP008925.1	h6.sal.bam	other	390261	390261	0	+	0	2	107	97	0.0
CP008925.1	h6.sal.bam	other	390262	390262	0	+	0	0	106	97	0.0
CP008925.1	h6.sal.bam	other	390263	390263	0	+	0	2	105	99	0.0
CP008925.1	h6.sal.bam	other	390264	390264	0	+	1	0	102	102	1.0
CP008925.1	h6.sal.bam	other	390265	390265	0	+	2	0	95	102	2.0
CP008925.1	h6.sal.bam	other	390266	390266	0	+	2	4	97	103	2.0
CP008925.1	h6.sal.bam	other	390267	390267	0	+	0	0	97	99	0.0
CP008925.1	h6.sal.bam	other	390268	390268	0	+	0	3	97	100	0.0
CP008925.1	h6.sal.bam	other	390269	390269	0	+	1	1	98	99	1.0
CP008925.1	h6.sal.bam	other	390270	390270	0	+	1	2	97	98	1.0
CP008925.1	h6.sal.bam	other	390271	390271	0	+	3	2	100	96	3.0
CP008925.1	h6.sal.bam	other	390272	390272	0	+	1	2	98	101	1.0
CP008925.1	h6.sal.bam	other	390273	390273	0	+	0	0	98	100	0.0
CP008925.1	h6.sal.bam	other	390274	390274	0	+	0	1	92	102	0.0
CP008925.1	h6.sal.bam	other	390275	390275	0	+	1	2	92	105	1.0
CP008925.1	h6.sal.bam	other	390276	390276	0	+	0	1	90	105	0.0
CP008925.1	h6.sal.bam	other	390277	390277	0	+	1	1	91	104	1.0
CP008925.1	h6.sal.bam	other	390278	390278	0	+	0	1	91	103	0.0
CP008925.1	h6.sal.bam	other	390279	390279	0	+	1	0	92	102	1.0
CP008925.1	h6.sal.bam	other	390280	390280	0	+	3	1	94	102	3.0
CP008925.1	h6.sal.bam	other	390281	390281	0	+	0	1	92	103	0.0
CP008925.1	h6.sal.bam	other	390282	390282	0	+	0	0	89	103	0.0
CP008925.1	h6.sal.bam	GAAC	390283	390283	390291	+	1	2	90	106	1.0
CP008925.1	h6.sal.bam	other	390284	390284	0	+	0	3	87	105	0.0
CP008925.1	h6.sal.bam	GAAC	390285	390285	390291	+	3	1	89	102	3.0
CP008925.1	h6.sal.bam	other	390286	390286	0	+	4	1	93	101	4.0
CP008925.1	h6.sal.bam	other	390287	390287	0	+	3	1	96	102	3.0
CP008925.1	h6.sal.bam	other	390288	390288	0	+	0	0	89	102	0.0
CP008925.1	h6.sal.bam	other	390289	390289	0	+	0	0	89	107	0.0
CP008925.1	h6.sal.bam	other	390290	390290	0	+	0	2	83	108	0.0
CP008925.1	h6.sal.bam	other	390291	390291	0	+	1	0	84	106	1.0
CP008925.1	h6.sal.bam	other	390292	390292	0	+	2	4	86	107	2.0
CP008925.1	h6.sal.bam	other	390293	390293	0	+	0	2	86	107	0.0
CP008925.1	h6.sal.bam	other	390294	390294	0	+	2	1	88	105	2.0
CP008925.1	h6.sal.bam	other	390295	390295	0	+	1	0	87	104	1.0
CP008925.1	h6.sal.bam	other	390296	390296	0	+	0	1	87	107	0.0
CP008925.1	h6.sal.bam	other	390297	390297	0	+	1	0	79	106	1.0
CP008925.1	h6.sal.bam	other	390298	390298	0	+	1	0	80	109	1.0
CP008925.1	h6.sal.bam	other	390299	390299	0	+	1	1	81	110	1.0
CP008925.1	h6.sal.bam	GAAC	390300	390300	390291	+	0	4	79	110	0.0
CP008925.1	h6.sal.bam	other	390301	390301	0	+	0	0	79	106	0.0
CP008925.1	h6.sal.bam	GAAC	390302	390302	390291	+	6	0	85	106	6.0
CP008925.1	h6.sal.bam	other	390303	390303	0	+	5	0	90	109	5.0
CP008925.1	h6.sal.bam	other	390304	390304	0	+	0	0	82	111	0.0
CP008925.1	h6.sal.bam	other	390305	390305	0	+	7	3	89	112	7.0
CP008925.1	h6.sal.bam	other	390306	390306	0	+	0	2	89	109	0.0
CP008925.1	h6.sal.bam	other	390307	390307	0	+	1	1	85	107	1.0
CP008925.1	h6.sal.bam	other	390308	390308	0	+	0	0	85	107	0.0
CP008925.1	h6.sal.bam	other	390309	390309	0	+	1	0	85	108	1.0
CP008925.1	h6.sal.bam	other	390310	390310	0	+	0	2	85	109	0.0
CP008925.1	h6.sal.bam	other	390311	390311	0	+	0	0	85	111	0.0
CP008925.1	h6.sal.bam	other	390312	390312	0	+	0	0	85	112	0.0
CP008925.1	h6.sal.bam	other	390313	390313	0	+	2	1	85	114	2.0
CP008925.1	h6.sal.bam	other	390314	390314	0	+	4	10	89	114	4.0
CP008925.1	h6.sal.bam	other	390315	390315	0	+	1	1	89	106	1.0
CP008925.1	h6.sal.bam	other	390316	390316	0	+	1	1	88	105	1.0
CP008925.1	h6.sal.bam	other	390317	390317	0	+	1	2	86	106	1.0
CP008925.1	h6.sal.bam	other	390318	390318	0	+	1	1	82	104	1.0
CP008925.1	h6.sal.bam	other	390319	390319	0	+	1	1	83	104	1.0
CP008925.1	h6.sal.bam	other	390320	390320	0	+	1	3	84	103	1.0
CP008925.1	h6.sal.bam	other	390321	390321	0	+	1	0	83	100	1.0
CP008925.1	h6.sal.bam	other	390322	390322	0	+	0	1	82	101	0.0
CP008925.1	h6.sal.bam	other	390323	390323	0	+	0	1	82	102	0.0
CP008925.1	h6.sal.bam	other	390324	390324	0	+	1	1	83	101	1.0
CP008925.1	h6.sal.bam	other	390325	390325	0	+	2	1	80	103	2.0
CP008925.1	h6.sal.bam	other	390326	390326	0	+	0	2	80	102	0.0
CP008925.1	h6.sal.bam	other	390327	390327	0	+	1	2	81	102	1.0
CP008925.1	h6.sal.bam	other	390328	390328	0	+	0	3	81	103	0.0
CP008925.1	h6.sal.bam	other	390329	390329	0	+	0	5	81	100	0.0
CP008925.1	h6.sal.bam	other	390330	390330	0	+	1	0	81	95	1.0
CP008925.1	h6.sal.bam	other	390331	390331	0	+	0	1	80	95	0.0
CP008925.1	h6.sal.bam	other	390332	390332	0	+	2	2	82	95	2.0
CP008925.1	h6.sal.bam	other	390333	390333	0	+	2	0	78	95	2.0
CP008925.1	h6.sal.bam	other	390334	390334	0	+	0	2	78	98	0.0
CP008925.1	h6.sal.bam	other	390335	390335	0	+	1	2	79	96	1.0
CP008925.1	h6.sal.bam	other	390336	390336	0	+	1	2	80	95	1.0
CP008925.1	h6.sal.bam	other	390337	390337	0	+	1	0	81	94	1.0
CP008925.1	h6.sal.bam	other	390338	390338	0	+	0	6	81	97	0.0
CP008925.1	h6.sal.bam	other	390339	390339	0	+	1	0	81	91	1.0
CP008925.1	h6.sal.bam	other	390340	390340	0	+	3	0	82	93	3.0
CP008925.1	h6.sal.bam	other	390341	390341	0	+	0	0	81	93	0.0
CP008925.1	h6.sal.bam	other	390342	390342	0	+	4	2	85	94	4.0
CP008925.1	h6.sal.bam	other	390343	390343	0	+	0	0	85	92	0.0
CP008925.1	h6.sal.bam	other	390344	390344	0	+	2	1	86	97	2.0
CP008925.1	h6.sal.bam	other	390345	390345	0	+	1	1	86	96	1.0
CP008925.1	h6.sal.bam	GAAC	390346	390346	390354	+	1	5	83	98	1.0
CP008925.1	h6.sal.bam	other	390347	390347	0	+	0	2	83	94	0.0
CP008925.1	h6.sal.bam	GAAC	390348	390348	390354	+	11	1	94	93	11.0
CP008925.1	h6.sal.bam	other	390349	390349	0	+	2	5	96	93	2.0
CP008925.1	h6.sal.bam	other	390350	390350	0	+	2	1	97	89	2.0
CP008925.1	h6.sal.bam	other	390351	390351	0	+	3	0	99	89	3.0
CP008925.1	h6.sal.bam	other	390352	390352	0	+	0	0	99	89	0.0
CP008925.1	h6.sal.bam	other	390353	390353	0	+	3	1	102	89	3.0
CP008925.1	h6.sal.bam	other	390354	390354	0	+	3	1	103	92	3.0
CP008925.1	h6.sal.bam	other	390355	390355	0	+	1	0	102	95	1.0
CP008925.1	h6.sal.bam	other	390356	390356	0	+	0	1	102	95	0.0
CP008925.1	h6.sal.bam	other	390357	390357	0	+	0	3	102	94	0.0
CP008925.1	h6.sal.bam	other	390358	390358	0	+	1	1	102	92	1.0
CP008925.1	h6.sal.bam	other	390359	390359	0	+	1	0	103	91	1.0
CP008925.1	h6.sal.bam	other	390360	390360	0	+	1	0	97	91	1.0
CP008925.1	h6.sal.bam	other	390361	390361	0	+	1	2	98	93	1.0
CP008925.1	h6.sal.bam	other	390362	390362	0	+	1	1	96	92	1.0
CP008925.1	h6.sal.bam	GAAC	390363	390363	390354	+	0	6	96	94	0.0
CP008925.1	h6.sal.bam	other	390364	390364	0	+	2	0	97	90	2.0
CP008925.1	h6.sal.bam	GAAC	390365	390365	390354	+	10	2	107	92	10.0
CP008925.1	h6.sal.bam	other	390366	390366	0	+	1	0	108	90	1.0
CP008925.1	h6.sal.bam	other	390367	390367	0	+	1	3	107	91	1.0
CP008925.1	h6.sal.bam	other	390368	390368	0	+	4	1	109	88	4.0
CP008925.1	h6.sal.bam	other	390369	390369	0	+	2	2	111	87	2.0
CP008925.1	h6.sal.bam	other	390370	390370	0	+	0	0	110	85	0.0
CP008925.1	h6.sal.bam	other	390371	390371	0	+	0	0	110	86	0.0
CP008925.1	h6.sal.bam	other	390372	390372	0	+	1	3	110	88	1.0
CP008925.1	h6.sal.bam	other	390373	390373	0	+	2	1	111	86	2.0
CP008925.1	h6.sal.bam	other	390374	390374	0	+	1	1	111	86	1.0
CP008925.1	h6.sal.bam	other	390375	390375	0	+	0	0	111	85	0.0
CP008925.1	h6.sal.bam	other	390376	390376	0	+	5	0	109	85	5.0
CP008925.1	h6.sal.bam	other	390377	390377	0	+	0	4	109	85	0.0
CP008925.1	h6.sal.bam	other	390378	390378	0	+	0	2	103	86	0.0
CP008925.1	h6.sal.bam	other	390379	390379	0	+	1	1	104	84	1.0
CP008925.1	h6.sal.bam	other	390380	390380	0	+	4	0	103	88	4.0
CP008925.1	h6.sal.bam	other	390381	390381	0	+	3	1	106	89	3.0
CP008925.1	h6.sal.bam	other	390382	390382	0	+	0	1	105	90	0.0
CP008925.1	h6.sal.bam	other	390383	390383	0	+	0	1	105	89	0.0
CP008925.1	h6.sal.bam	other	390384	390384	0	+	0	1	104	91	0.0
CP008925.1	h6.sal.bam	other	390385	390385	0	+	0	3	104	91	0.0
CP008925.1	h6.sal.bam	other	390386	390386	0	+	2	1	106	90	2.0
CP008925.1	h6.sal.bam	other	390387	390387	0	+	2	1	108	90	2.0
CP008925.1	h6.sal.bam	other	390388	390388	0	+	1	1	102	90	1.0
CP008925.1	h6.sal.bam	other	390389	390389	0	+	2	2	104	93	2.0
CP008925.1	h6.sal.bam	other	390390	390390	0	+	1	1	105	91	1.0
CP008925.1	h6.sal.bam	other	390391	390391	0	+	0	1	104	90	0.0
CP008925.1	h6.sal.bam	other	390392	390392	0	+	1	0	104	89	1.0
CP008925.1	h6.sal.bam	other	390393	390393	0	+	3	1	106	89	3.0
CP008925.1	h6.sal.bam	other	390394	390394	0	+	0	0	105	89	0.0
CP008925.1	h6.sal.bam	other	390395	390395	0	+	0	1	104	89	0.0
CP008925.1	h6.sal.bam	other	390396	390396	0	+	6	1	109	91	6.0
CP008925.1	h6.sal.bam	other	390397	390397	0	+	1	1	110	90	1.0
CP008925.1	h6.sal.bam	other	390398	390398	0	+	0	0	110	91	0.0
CP008925.1	h6.sal.bam	other	390399	390399	0	+	1	3	110	92	1.0
CP008925.1	h6.sal.bam	other	390400	390400	0	+	1	0	109	90	1.0
CP008925.1	h6.sal.bam	other	390401	390401	0	+	2	2	111	93	2.0
CP008925.1	h6.sal.bam	other	390402	390402	0	+	5	3	115	91	5.0
CP008925.1	h6.sal.bam	other	390403	390403	0	+	0	0	115	89	0.0
CP008925.1	h6.sal.bam	other	390404	390404	0	+	1	0	116	89	1.0
CP008925.1	h6.sal.bam	other	390405	390405	0	+	1	1	116	90	1.0
CP008925.1	h6.sal.bam	other	390406	390406	0	+	2	0	117	90	2.0
CP008925.1	h6.sal.bam	other	390407	390407	0	+	1	2	116	91	1.0
CP008925.1	h6.sal.bam	other	390408	390408	0	+	2	3	115	89	2.0
CP008925.1	h6.sal.bam	other	390409	390409	0	+	4	1	119	86	4.0
CP008925.1	h6.sal.bam	other	390410	390410	0	+	0	1	119	85	0.0
CP008925.1	h6.sal.bam	other	390411	390411	0	+	2	1	119	86	2.0
CP008925.1	h6.sal.bam	other	390412	390412	0	+	0	3	119	85	0.0
CP008925.1	h6.sal.bam	other	390413	390413	0	+	0	0	119	83	0.0
CP008925.1	h6.sal.bam	other	390414	390414	0	+	3	2	121	87	3.0
CP008925.1	h6.sal.bam	other	390415	390415	0	+	1	0	119	85	1.0
CP008925.1	h6.sal.bam	other	390416	390416	0	+	2	1	121	87	2.0
CP008925.1	h6.sal.bam	other	390417	390417	0	+	0	3	117	87	0.0
CP008925.1	h6.sal.bam	other	390418	390418	0	+	4	2	121	85	4.0
CP008925.1	h6.sal.bam	other	390419	390419	0	+	0	0	119	83	0.0
CP008925.1	h6.sal.bam	other	390420	390420	0	+	2	3	120	85	2.0
CP008925.1	h6.sal.bam	other	390421	390421	0	+	5	1	112	83	5.0
CP008925.1	h6.sal.bam	other	390422	390422	0	+	1	1	113	84	1.0
CP008925.1	h6.sal.bam	other	390423	390423	0	+	1	1	113	83	1.0
CP008925.1	h6.sal.bam	other	390424	390424	0	+	0	1	111	82	0.0
CP008925.1	h6.sal.bam	other	390425	390425	0	+	3	2	113	86	3.0
CP008925.1	h6.sal.bam	other	390426	390426	0	+	2	0	113	86	2.0
CP008925.1	h6.sal.bam	other	390427	390427	0	+	1	0	114	86	1.0
CP008925.1	h6.sal.bam	other	390428	390428	0	+	1	4	109	89	1.0
CP008925.1	h6.sal.bam	other	390429	390429	0	+	0	4	109	86	0.0
CP008925.1	h6.sal.bam	other	390430	390430	0	+	0	0	109	82	0.0
CP008925.1	h6.sal.bam	other	390431	390431	0	+	2	0	111	85	2.0
CP008925.1	h6.sal.bam	other	390432	390432	0	+	1	1	110	86	1.0
CP008925.1	h6.sal.bam	other	390433	390433	0	+	0	0	110	85	0.0
CP008925.1	h6.sal.bam	other	390434	390434	0	+	0	0	110	85	0.0
CP008925.1	h6.sal.bam	other	390435	390435	0	+	4	2	112	85	4.0
CP008925.1	h6.sal.bam	other	390436	390436	0	+	0	1	111	84	0.0
CP008925.1	h6.sal.bam	other	390437	390437	0	+	0	2	111	85	0.0
CP008925.1	h6.sal.bam	other	390438	390438	0	+	0	2	111	84	0.0
CP008925.1	h6.sal.bam	other	390439	390439	0	+	2	1	110	82	2.0
CP008925.1	h6.sal.bam	other	390440	390440	0	+	1	1	101	82	1.0
CP008925.1	h6.sal.bam	other	390441	390441	0	+	4	0	103	86	4.0
CP008925.1	h6.sal.bam	other	390442	390442	0	+	1	0	104	86	1.0
CP008925.1	h6.sal.bam	other	390443	390443	0	+	3	1	102	87	3.0
CP008925.1	h6.sal.bam	other	390444	390444	0	+	1	0	103	86	1.0
CP008925.1	h6.sal.bam	other	390445	390445	0	+	0	1	103	89	0.0
CP008925.1	h6.sal.bam	other	390446	390446	0	+	0	1	102	90	0.0
CP008925.1	h6.sal.bam	other	390447	390447	0	+	1	1	102	89	1.0
CP008925.1	h6.sal.bam	other	390448	390448	0	+	1	1	102	88	1.0
CP008925.1	h6.sal.bam	other	390449	390449	0	+	2	0	103	91	2.0
CP008925.1	h6.sal.bam	other	390450	390450	0	+	0	0	98	92	0.0
CP008925.1	h6.sal.bam	other	390451	390451	0	+	0	2	97	94	0.0
CP008925.1	h6.sal.bam	other	390452	390452	0	+	1	3	98	93	1.0
CP008925.1	h6.sal.bam	other	390453	390453	0	+	1	2	99	91	1.0
CP008925.1	h6.sal.bam	other	390454	390454	0	+	1	3	99	89	1.0
CP008925.1	h6.sal.bam	other	390455	390455	0	+	1	1	97	86	1.0
CP008925.1	h6.sal.bam	other	390456	390456	0	+	2	2	96	85	2.0
CP008925.1	h6.sal.bam	other	390457	390457	0	+	0	2	96	85	0.0
CP008925.1	h6.sal.bam	other	390458	390458	0	+	0	1	96	83	0.0
CP008925.1	h6.sal.bam	other	390459	390459	0	+	4	1	100	83	4.0
CP008925.1	h6.sal.bam	other	390460	390460	0	+	0	2	100	82	0.0
CP008925.1	h6.sal.bam	other	390461	390461	0	+	1	1	99	80	1.0
CP008925.1	h6.sal.bam	other	390462	390462	0	+	1	1	98	79	1.0
CP008925.1	h6.sal.bam	other	390463	390463	0	+	2	4	99	78	2.0
CP008925.1	h6.sal.bam	other	390464	390464	0	+	1	0	98	75	1.0
CP008925.1	h6.sal.bam	other	390465	390465	0	+	0	0	97	79	0.0
CP008925.1	h6.sal.bam	other	390466	390466	0	+	1	0	98	83	1.0
CP008925.1	h6.sal.bam	other	390467	390467	0	+	2	0	99	83	2.0
CP008925.1	h6.sal.bam	other	390468	390468	0	+	1	1	97	86	1.0
CP008925.1	h6.sal.bam	other	390469	390469	0	+	2	0	98	86	2.0
CP008925.1	h6.sal.bam	other	390470	390470	0	+	0	3	98	86	0.0
CP008925.1	h6.sal.bam	other	390471	390471	0	+	0	2	92	83	0.0
CP008925.1	h6.sal.bam	other	390472	390472	0	+	2	0	94	82	2.0
CP008925.1	h6.sal.bam	other	390473	390473	0	+	1	1	95	83	1.0
CP008925.1	h6.sal.bam	other	390474	390474	0	+	0	1	93	83	0.0
CP008925.1	h6.sal.bam	other	390475	390475	0	+	0	3	93	85	0.0
CP008925.1	h6.sal.bam	other	390476	390476	0	+	1	0	92	83	1.0
CP008925.1	h6.sal.bam	other	390477	390477	0	+	0	1	87	84	0.0
CP008925.1	h6.sal.bam	other	390478	390478	0	+	2	0	88	84	2.0
CP008925.1	h6.sal.bam	other	390479	390479	0	+	1	1	88	84	1.0
CP008925.1	h6.sal.bam	other	390480	390480	0	+	0	1	88	83	0.0
CP008925.1	h6.sal.bam	other	390481	390481	0	+	1	1	87	83	1.0
CP008925.1	h6.sal.bam	other	390482	390482	0	+	1	0	87	83	1.0
CP008925.1	h6.sal.bam	other	390483	390483	0	+	2	0	86	83	2.0
CP008925.1	h6.sal.bam	other	390484	390484	0	+	1	0	84	88	1.0
CP008925.1	h6.sal.bam	GAAC	390485	390485	390493	+	1	2	85	88	1.0
CP008925.1	h6.sal.bam	other	390486	390486	0	+	1	1	84	90	1.0
CP008925.1	h6.sal.bam	GAAC	390487	390487	390493	+	5	0	89	92	5.0
CP008925.1	h6.sal.bam	other	390488	390488	0	+	2	4	91	92	2.0
CP008925.1	h6.sal.bam	other	390489	390489	0	+	0	0	88	88	0.0
CP008925.1	h6.sal.bam	other	390490	390490	0	+	4	2	91	92	4.0
CP008925.1	h6.sal.bam	other	390491	390491	0	+	0	1	89	92	0.0
CP008925.1	h6.sal.bam	other	390492	390492	0	+	3	1	86	93	3.0
CP008925.1	h6.sal.bam	other	390493	390493	0	+	1	2	87	92	1.0
CP008925.1	h6.sal.bam	other	390494	390494	0	+	2	0	89	91	2.0
CP008925.1	h6.sal.bam	other	390495	390495	0	+	0	1	84	93	0.0
CP008925.1	h6.sal.bam	other	390496	390496	0	+	1	2	85	92	1.0
CP008925.1	h6.sal.bam	other	390497	390497	0	+	0	0	84	95	0.0
CP008925.1	h6.sal.bam	other	390498	390498	0	+	3	0	86	96	3.0
CP008925.1	h6.sal.bam	other	390499	390499	0	+	2	6	88	96	2.0
CP008925.1	h6.sal.bam	other	390500	390500	0	+	0	2	85	90	0.0
CP008925.1	h6.sal.bam	other	390501	390501	0	+	5	1	86	90	5.0
CP008925.1	h6.sal.bam	GAAC	390502	390502	390493	+	0	2	86	90	0.0
CP008925.1	h6.sal.bam	other	390503	390503	0	+	2	0	88	89	2.0
CP008925.1	h6.sal.bam	GAAC	390504	390504	390493	+	2	2	90	89	2.0
CP008925.1	h6.sal.bam	other	390505	390505	0	+	4	1	94	88	4.0
CP008925.1	h6.sal.bam	other	390506	390506	0	+	0	1	91	88	0.0
CP008925.1	h6.sal.bam	other	390507	390507	0	+	2	0	92	87	2.0
CP008925.1	h6.sal.bam	other	390508	390508	0	+	0	0	92	87	0.0
CP008925.1	h6.sal.bam	other	390509	390509	0	+	1	0	93	87	1.0
CP008925.1	h6.sal.bam	other	390510	390510	0	+	1	1	91	94	1.0
CP008925.1	h6.sal.bam	other	390511	390511	0	+	1	2	92	94	1.0
CP008925.1	h6.sal.bam	other	390512	390512	0	+	2	1	94	92	2.0
CP008925.1	h6.sal.bam	other	390513	390513	0	+	1	0	95	91	1.0
CP008925.1	h6.sal.bam	other	390514	390514	0	+	2	1	95	95	2.0
CP008925.1	h6.sal.bam	other	390515	390515	0	+	1	6	95	94	1.0
CP008925.1	h6.sal.bam	other	390516	390516	0	+	4	0	95	91	4.0
CP008925.1	h6.sal.bam	other	390517	390517	0	+	3	0	94	91	3.0
CP008925.1	h6.sal.bam	other	390518	390518	0	+	3	3	97	91	3.0
CP008925.1	h6.sal.bam	other	390519	390519	0	+	3	2	99	89	3.0
CP008925.1	h6.sal.bam	other	390520	390520	0	+	1	1	100	87	1.0
CP008925.1	h6.sal.bam	other	390521	390521	0	+	2	2	101	86	2.0
CP008925.1	h6.sal.bam	other	390522	390522	0	+	3	1	103	84	3.0
CP008925.1	h6.sal.bam	other	390523	390523	0	+	2	0	103	83	2.0
CP008925.1	h6.sal.bam	other	390524	390524	0	+	2	1	105	84	2.0
CP008925.1	h6.sal.bam	other	390525	390525	0	+	2	2	107	89	2.0
CP008925.1	h6.sal.bam	other	390526	390526	0	+	2	1	108	88	2.0
CP008925.1	h6.sal.bam	other	390527	390527	0	+	0	1	108	87	0.0
CP008925.1	h6.sal.bam	other	390528	390528	0	+	1	0	108	87	1.0
CP008925.1	h6.sal.bam	other	390529	390529	0	+	2	0	109	90	2.0
CP008925.1	h6.sal.bam	other	390530	390530	0	+	0	0	108	90	0.0
CP008925.1	h6.sal.bam	other	390531	390531	0	+	1	2	106	93	1.0
CP008925.1	h6.sal.bam	other	390532	390532	0	+	2	0	108	92	2.0
CP008925.1	h6.sal.bam	other	390533	390533	0	+	2	1	110	92	2.0
CP008925.1	h6.sal.bam	other	390534	390534	0	+	1	0	108	91	1.0
CP008925.1	h6.sal.bam	other	390535	390535	0	+	1	0	109	94	1.0
CP008925.1	h6.sal.bam	other	390536	390536	0	+	1	0	109	95	1.0
CP008925.1	h6.sal.bam	other	390537	390537	0	+	0	1	108	95	0.0
CP008925.1	h6.sal.bam	other	390538	390538	0	+	0	0	105	94	0.0
CP008925.1	h6.sal.bam	other	390539	390539	0	+	0	4	105	95	0.0
CP008925.1	h6.sal.bam	other	390540	390540	0	+	0	6	104	91	0.0
CP008925.1	h6.sal.bam	other	390541	390541	0	+	2	1	105	85	2.0
CP008925.1	h6.sal.bam	other	390542	390542	0	+	0	3	104	86	0.0
CP008925.1	h6.sal.bam	other	390543	390543	0	+	1	1	104	84	1.0
CP008925.1	h6.sal.bam	GAAC	390544	390544	390552	+	3	0	105	85	3.0
CP008925.1	h6.sal.bam	other	390545	390545	0	+	2	0	107	85	2.0
CP008925.1	h6.sal.bam	GAAC	390546	390546	390552	+	1	0	108	85	1.0
CP008925.1	h6.sal.bam	other	390547	390547	0	+	2	1	108	86	2.0
CP008925.1	h6.sal.bam	other	390548	390548	0	+	1	1	108	86	1.0
CP008925.1	h6.sal.bam	other	390549	390549	0	+	0	2	108	87	0.0
CP008925.1	h6.sal.bam	other	390550	390550	0	+	2	1	110	85	2.0
CP008925.1	h6.sal.bam	other	390551	390551	0	+	1	1	110	90	1.0
CP008925.1	h6.sal.bam	other	390552	390552	0	+	1	2	111	93	1.0
CP008925.1	h6.sal.bam	other	390553	390553	0	+	4	0	112	92	4.0
CP008925.1	h6.sal.bam	other	390554	390554	0	+	1	0	113	92	1.0
CP008925.1	h6.sal.bam	other	390555	390555	0	+	1	1	114	92	1.0
CP008925.1	h6.sal.bam	other	390556	390556	0	+	3	2	116	91	3.0
CP008925.1	h6.sal.bam	other	390557	390557	0	+	2	1	117	91	2.0
CP008925.1	h6.sal.bam	other	390558	390558	0	+	1	4	116	93	1.0
CP008925.1	h6.sal.bam	other	390559	390559	0	+	4	3	119	89	4.0
CP008925.1	h6.sal.bam	other	390560	390560	0	+	1	0	111	88	1.0
CP008925.1	h6.sal.bam	GAAC	390561	390561	390552	+	0	3	111	88	0.0
CP008925.1	h6.sal.bam	other	390562	390562	0	+	0	0	111	87	0.0
CP008925.1	h6.sal.bam	GAAC	390563	390563	390552	+	6	3	116	87	6.0
CP008925.1	h6.sal.bam	other	390564	390564	0	+	3	2	114	85	3.0
CP008925.1	h6.sal.bam	other	390565	390565	0	+	0	0	114	83	0.0
CP008925.1	h6.sal.bam	other	390566	390566	0	+	1	2	115	83	1.0
CP008925.1	h6.sal.bam	other	390567	390567	0	+	0	0	112	81	0.0
CP008925.1	h6.sal.bam	other	390568	390568	0	+	2	2	113	81	2.0
CP008925.1	h6.sal.bam	other	390569	390569	0	+	4	2	116	79	4.0
CP008925.1	h6.sal.bam	other	390570	390570	0	+	1	0	116	79	1.0
CP008925.1	h6.sal.bam	other	390571	390571	0	+	1	5	117	81	1.0
CP008925.1	h6.sal.bam	other	390572	390572	0	+	1	0	118	77	1.0
CP008925.1	h6.sal.bam	other	390573	390573	0	+	3	0	119	80	3.0
CP008925.1	h6.sal.bam	other	390574	390574	0	+	2	0	118	80	2.0
CP008925.1	h6.sal.bam	other	390575	390575	0	+	0	2	118	80	0.0
CP008925.1	h6.sal.bam	other	390576	390576	0	+	3	1	117	80	3.0
CP008925.1	h6.sal.bam	other	390577	390577	0	+	0	1	117	79	0.0
CP008925.1	h6.sal.bam	other	390578	390578	0	+	1	0	116	79	1.0
CP008925.1	h6.sal.bam	other	390579	390579	0	+	4	0	118	82	4.0
CP008925.1	h6.sal.bam	other	390580	390580	0	+	3	1	117	83	3.0
CP008925.1	h6.sal.bam	other	390581	390581	0	+	0	0	117	82	0.0
CP008925.1	h6.sal.bam	other	390582	390582	0	+	2	0	117	84	2.0
CP008925.1	h6.sal.bam	other	390583	390583	0	+	0	1	116	85	0.0
CP008925.1	h6.sal.bam	other	390584	390584	0	+	2	6	116	85	2.0
CP008925.1	h6.sal.bam	other	390585	390585	0	+	0	1	115	79	0.0
CP008925.1	h6.sal.bam	other	390586	390586	0	+	0	0	115	78	0.0
CP008925.1	h6.sal.bam	other	390587	390587	0	+	2	0	115	79	2.0
CP008925.1	h6.sal.bam	GTTC	390588	390588	390596	+	0	4	114	79	0.0
CP008925.1	h6.sal.bam	other	390589	390589	0	+	1	1	107	77	1.0
CP008925.1	h6.sal.bam	GTTC	390590	390590	390596	+	7	2	114	76	7.0
CP008925.1	h6.sal.bam	other	390591	390591	0	+	1	0	115	75	1.0
CP008925.1	h6.sal.bam	other	390592	390592	0	+	1	2	115	76	1.0
CP008925.1	h6.sal.bam	other	390593	390593	0	+	0	0	112	75	0.0
CP008925.1	h6.sal.bam	other	390594	390594	0	+	1	1	110	77	1.0
CP008925.1	h6.sal.bam	other	390595	390595	0	+	0	0	104	76	0.0
CP008925.1	h6.sal.bam	other	390596	390596	0	+	2	0	106	82	2.0
CP008925.1	h6.sal.bam	other	390597	390597	0	+	1	0	107	82	1.0
CP008925.1	h6.sal.bam	other	390598	390598	0	+	1	3	106	83	1.0
CP008925.1	h6.sal.bam	other	390599	390599	0	+	0	2	104	80	0.0
CP008925.1	h6.sal.bam	other	390600	390600	0	+	1	1	103	78	1.0
CP008925.1	h6.sal.bam	other	390601	390601	0	+	0	1	101	77	0.0
CP008925.1	h6.sal.bam	other	390602	390602	0	+	2	3	103	76	2.0
CP008925.1	h6.sal.bam	other	390603	390603	0	+	1	0	103	73	1.0
CP008925.1	h6.sal.bam	other	390604	390604	0	+	1	1	102	75	1.0
CP008925.1	h6.sal.bam	GTTC	390605	390605	390596	+	1	3	100	74	1.0
CP008925.1	h6.sal.bam	other	390606	390606	0	+	6	0	106	71	6.0
CP008925.1	h6.sal.bam	GTTC	390607	390607	390596	+	1	2	107	71	1.0
CP008925.1	h6.sal.bam	other	390608	390608	0	+	0	1	105	70	0.0
CP008925.1	h6.sal.bam	other	390609	390609	0	+	0	1	102	70	0.0
CP008925.1	h6.sal.bam	other	390610	390610	0	+	3	0	105	70	3.0
CP008925.1	h6.sal.bam	other	390611	390611	0	+	0	0	105	70	0.0
CP008925.1	h6.sal.bam	GTTC	390612	390612	390620	+	0	0	105	71	0.0
CP008925.1	h6.sal.bam	other	390613	390613	0	+	0	1	105	71	0.0
CP008925.1	h6.sal.bam	GTTC	390614	390614	390620	+	0	0	105	71	0.0
CP008925.1	h6.sal.bam	other	390615	390615	0	+	3	0	108	73	3.0
CP008925.1	h6.sal.bam	other	390616	390616	0	+	1	2	107	73	1.0
CP008925.1	h6.sal.bam	other	390617	390617	0	+	1	2	108	74	1.0
CP008925.1	h6.sal.bam	other	390618	390618	0	+	1	1	105	72	1.0
CP008925.1	h6.sal.bam	other	390619	390619	0	+	2	0	107	71	2.0
CP008925.1	h6.sal.bam	other	390620	390620	0	+	0	1	105	75	0.0
CP008925.1	h6.sal.bam	other	390621	390621	0	+	0	1	104	74	0.0
CP008925.1	h6.sal.bam	other	390622	390622	0	+	2	1	102	74	2.0
CP008925.1	h6.sal.bam	other	390623	390623	0	+	1	1	102	73	1.0
CP008925.1	h6.sal.bam	other	390624	390624	0	+	0	0	102	73	0.0
CP008925.1	h6.sal.bam	other	390625	390625	0	+	1	6	101	73	1.0
CP008925.1	h6.sal.bam	other	390626	390626	0	+	1	4	100	70	1.0
CP008925.1	h6.sal.bam	other	390627	390627	0	+	2	1	102	66	2.0
CP008925.1	h6.sal.bam	other	390628	390628	0	+	1	0	99	66	1.0
CP008925.1	h6.sal.bam	GTTC	390629	390629	390620	+	1	2	100	66	1.0
CP008925.1	h6.sal.bam	other	390630	390630	0	+	2	0	100	65	2.0
CP008925.1	h6.sal.bam	GTTC	390631	390631	390620	+	3	0	99	67	3.0
CP008925.1	h6.sal.bam	other	390632	390632	0	+	0	3	99	67	0.0
CP008925.1	h6.sal.bam	other	390633	390633	0	+	2	1	100	64	2.0
CP008925.1	h6.sal.bam	other	390634	390634	0	+	2	1	99	63	2.0
CP008925.1	h6.sal.bam	other	390635	390635	0	+	0	0	98	62	0.0
CP008925.1	h6.sal.bam	other	390636	390636	0	+	1	2	98	63	1.0
CP008925.1	h6.sal.bam	other	390637	390637	0	+	0	1	92	65	0.0
CP008925.1	h6.sal.bam	other	390638	390638	0	+	1	0	93	64	1.0
CP008925.1	h6.sal.bam	other	390639	390639	0	+	1	0	92	66	1.0
CP008925.1	h6.sal.bam	other	390640	390640	0	+	2	0	92	69	2.0
CP008925.1	h6.sal.bam	other	390641	390641	0	+	0	0	92	69	0.0
CP008925.1	h6.sal.bam	other	390642	390642	0	+	0	0	91	73	0.0
CP008925.1	h6.sal.bam	other	390643	390643	0	+	1	1	90	76	1.0
CP008925.1	h6.sal.bam	other	390644	390644	0	+	0	1	86	182	0.0
CP008925.1	h6.sal.bam	other	390645	390645	0	+	1	2	86	185	1.0
CP008925.1	h6.sal.bam	other	390646	390646	0	+	2	2	87	183	2.0
CP008925.1	h6.sal.bam	other	390647	390647	0	+	1	3	87	181	1.0
CP008925.1	h6.sal.bam	other	390648	390648	0	+	4	0	89	178	4.0
CP008925.1	h6.sal.bam	other	390649	390649	0	+	0	0	87	179	0.0
CP008925.1	h6.sal.bam	other	390650	390650	0	+	0	2	87	179	0.0
CP008925.1	h6.sal.bam	other	390651	390651	0	+	2	0	86	177	2.0
CP008925.1	h6.sal.bam	other	390652	390652	0	+	0	1	86	177	0.0
CP008925.1	h6.sal.bam	GAAC	390653	390653	390661	+	0	3	85	177	0.0
CP008925.1	h6.sal.bam	other	390654	390654	0	+	0	1	81	176	0.0
CP008925.1	h6.sal.bam	GAAC	390655	390655	390661	+	3	1	81	175	3.0
CP008925.1	h6.sal.bam	other	390656	390656	0	+	1	1	82	174	1.0
CP008925.1	h6.sal.bam	other	390657	390657	0	+	0	0	81	175	0.0
CP008925.1	h6.sal.bam	other	390658	390658	0	+	2	1	83	176	2.0
CP008925.1	h6.sal.bam	other	390659	390659	0	+	0	0	81	176	0.0
CP008925.1	h6.sal.bam	other	390660	390660	0	+	2	0	83	198	2.0
CP008925.1	h6.sal.bam	other	390661	390661	0	+	1	1	84	201	1.0
CP008925.1	h6.sal.bam	other	390662	390662	0	+	1	0	83	201	1.0
CP008925.1	h6.sal.bam	other	390663	390663	0	+	1	2	83	202	1.0
CP008925.1	h6.sal.bam	other	390664	390664	0	+	2	1	85	200	2.0
CP008925.1	h6.sal.bam	other	390665	390665	0	+	1	1	79	202	1.0
CP008925.1	h6.sal.bam	other	390666	390666	0	+	0	1	77	201	0.0
CP008925.1	h6.sal.bam	other	390667	390667	0	+	0	1	77	203	0.0
CP008925.1	h6.sal.bam	other	390668	390668	0	+	0	2	77	203	0.0
CP008925.1	h6.sal.bam	other	390669	390669	0	+	2	1	78	201	2.0
CP008925.1	h6.sal.bam	GAAC	390670	390670	390661	+	2	4	80	202	2.0
CP008925.1	h6.sal.bam	other	390671	390671	0	+	0	1	78	199	0.0
CP008925.1	h6.sal.bam	GAAC	390672	390672	390661	+	2	0	79	200	2.0
CP008925.1	h6.sal.bam	other	390673	390673	0	+	0	0	77	202	0.0
CP008925.1	h6.sal.bam	other	390674	390674	0	+	1	0	78	202	1.0
CP008925.1	h6.sal.bam	other	390675	390675	0	+	0	0	78	202	0.0
CP008925.1	h6.sal.bam	other	390676	390676	0	+	0	0	78	202	0.0
CP008925.1	h6.sal.bam	other	390677	390677	0	+	3	0	78	203	3.0
CP008925.1	h6.sal.bam	other	390678	390678	0	+	1	2	79	204	1.0
CP008925.1	h6.sal.bam	other	390679	390679	0	+	1	0	77	203	1.0
CP008925.1	h6.sal.bam	other	390680	390680	0	+	1	0	78	203	2.0
CP008925.1	h6.sal.bam	other	390681	390681	0	+	1	0	74	205	1.0
CP008925.1	h6.sal.bam	other	390682	390682	0	+	0	1	73	205	0.0
CP008925.1	h6.sal.bam	other	390683	390683	0	+	0	1	73	204	0.0
CP008925.1	h6.sal.bam	other	390684	390684	0	+	0	1	73	203	0.0
CP008925.1	h6.sal.bam	other	390685	390685	0	+	0	1	70	202	0.0
CP008925.1	h6.sal.bam	other	390686	390686	0	+	0	0	70	202	0.0
CP008925.1	h6.sal.bam	other	390687	390687	0	+	1	1	71	202	1.0
CP008925.1	h6.sal.bam	other	390688	390688	0	+	0	0	71	201	0.0
CP008925.1	h6.sal.bam	other	390689	390689	0	+	0	2	71	202	0.0
CP008925.1	h6.sal.bam	other	390690	390690	0	+	2	0	70	202	2.0
CP008925.1	h6.sal.bam	other	390691	390691	0	+	0	3	69	203	0.0
CP008925.1	h6.sal.bam	other	390692	390692	0	+	1	0	69	200	1.0
CP008925.1	h6.sal.bam	other	390693	390693	0	+	1	1	69	200	1.0
CP008925.1	h6.sal.bam	GTTC	390694	390694	390702	+	1	3	68	200	1.0
CP008925.1	h6.sal.bam	other	390695	390695	0	+	0	1	68	197	0.0
CP008925.1	h6.sal.bam	GTTC	390696	390696	390702	+	0	0	68	197	0.0
CP008925.1	h6.sal.bam	other	390697	390697	0	+	0	0	65	197	0.0
CP008925.1	h6.sal.bam	other	390698	390698	0	+	1	1	65	197	1.0
CP008925.1	h6.sal.bam	other	390699	390699	0	+	2	0	67	197	2.0
CP008925.1	h6.sal.bam	other	390700	390700	0	+	0	3	67	198	0.0
CP008925.1	h6.sal.bam	other	390701	390701	0	+	0	0	63	195	0.0
CP008925.1	h6.sal.bam	other	390702	390702	0	+	1	1	64	199	2.0
CP008925.1	h6.sal.bam	other	390703	390703	0	+	0	0	64	198	0.0
CP008925.1	h6.sal.bam	other	390704	390704	0	+	0	1	63	198	0.0
CP008925.1	h6.sal.bam	other	390705	390705	0	+	3	2	64	200	3.0
CP008925.1	h6.sal.bam	other	390706	390706	0	+	0	0	61	200	0.0
CP008925.1	h6.sal.bam	other	390707	390707	0	+	0	0	61	200	0.0
CP008925.1	h6.sal.bam	other	390708	390708	0	+	0	1	59	200	0.0
CP008925.1	h6.sal.bam	other	390709	390709	0	+	0	0	56	200	0.0
CP008925.1	h6.sal.bam	other	390710	390710	0	+	0	1	56	200	0.0
CP008925.1	h6.sal.bam	GTTC	390711	390711	390702	+	0	3	56	199	0.0
CP008925.1	h6.sal.bam	other	390712	390712	0	+	1	0	57	196	1.0
CP008925.1	h6.sal.bam	GTTC	390713	390713	390702	+	5	2	61	197	10.0
CP008925.1	h6.sal.bam	other	390714	390714	0	+	1	4	59	195	2.0
CP008925.1	h6.sal.bam	other	390715	390715	0	+	0	3	58	192	0.0
CP008925.1	h6.sal.bam	other	390716	390716	0	+	0	3	58	189	0.0
CP008925.1	h6.sal.bam	GAAC	390717	390717	390725	+	3	109	61	188	6.0
CP008925.1	h6.sal.bam	other	390718	390718	0	+	0	2	57	79	0.0
CP008925.1	h6.sal.bam	GAAC	390719	390719	390725	+	153	1	210	78	153.0
CP008925.1	h6.sal.bam	other	390720	390720	0	+	0	0	208	77	0.0
CP008925.1	h6.sal.bam	other	390721	390721	0	+	0	0	208	79	0.0
CP008925.1	h6.sal.bam	other	390722	390722	0	+	0	0	207	80	0.0
CP008925.1	h6.sal.bam	other	390723	390723	0	+	0	1	204	83	0.0
CP008925.1	h6.sal.bam	other	390724	390724	0	+	1	0	205	83	2.0
CP008925.1	h6.sal.bam	other	390725	390725	0	+	2	0	207	83	4.0
CP008925.1	h6.sal.bam	other	390726	390726	0	+	3	1	208	83	6.0
CP008925.1	h6.sal.bam	other	390727	390727	0	+	0	0	208	86	0.0
CP008925.1	h6.sal.bam	other	390728	390728	0	+	2	2	210	86	4.0
CP008925.1	h6.sal.bam	other	390729	390729	0	+	1	0	209	84	2.0
CP008925.1	h6.sal.bam	other	390730	390730	0	+	0	0	207	84	0.0
CP008925.1	h6.sal.bam	other	390731	390731	0	+	0	2	207	84	0.0
CP008925.1	h6.sal.bam	other	390732	390732	0	+	2	1	209	82	4.0
CP008925.1	h6.sal.bam	other	390733	390733	0	+	0	1	209	82	0.0
CP008925.1	h6.sal.bam	GAAC	390734	390734	390725	+	0	21	207	81	0.0
CP008925.1	h6.sal.bam	other	390735	390735	0	+	0	3	206	62	0.0
CP008925.1	h6.sal.bam	GAAC	390736	390736	390725	+	12	1	216	60	12.0
CP008925.1	h6.sal.bam	other	390737	390737	0	+	1	1	217	60	1.0
CP008925.1	h6.sal.bam	other	390738	390738	0	+	0	0	217	60	0.0
CP008925.1	h6.sal.bam	other	390739	390739	0	+	1	3	216	63	1.0
CP008925.1	h6.sal.bam	other	390740	390740	0	+	0	0	215	60	0.0
CP008925.1	h6.sal.bam	other	390741	390741	0	+	0	3	215	62	0.0
CP008925.1	h6.sal.bam	other	390742	390742	0	+	0	1	215	61	0.0
CP008925.1	h6.sal.bam	other	390743	390743	0	+	1	0	216	61	1.0
CP008925.1	h6.sal.bam	other	390744	390744	0	+	2	2	215	63	2.0
CP008925.1	h6.sal.bam	other	390745	390745	0	+	0	1	214	61	0.0
CP008925.1	h6.sal.bam	other	390746	390746	0	+	1	2	215	63	1.0
CP008925.1	h6.sal.bam	other	390747	390747	0	+	1	2	214	62	1.0
CP008925.1	h6.sal.bam	other	390748	390748	0	+	2	0	216	62	2.0
CP008925.1	h6.sal.bam	other	390749	390749	0	+	3	0	218	62	3.0
CP008925.1	h6.sal.bam	other	390750	390750	0	+	2	0	220	62	2.0
CP008925.1	h6.sal.bam	other	390751	390751	0	+	1	1	221	64	1.0
CP008925.1	h6.sal.bam	other	390752	390752	0	+	1	1	218	66	1.0
CP008925.1	h6.sal.bam	other	390753	390753	0	+	1	1	218	65	1.0
CP008925.1	h6.sal.bam	other	390754	390754	0	+	1	1	218	67	1.0
CP008925.1	h6.sal.bam	other	390755	390755	0	+	1	1	219	66	1.0
CP008925.1	h6.sal.bam	other	390756	390756	0	+	1	0	219	65	1.0
CP008925.1	h6.sal.bam	other	390757	390757	0	+	0	0	219	67	0.0
CP008925.1	h6.sal.bam	other	390758	390758	0	+	0	0	219	70	0.0
CP008925.1	h6.sal.bam	other	390759	390759	0	+	1	0	220	71	1.0
CP008925.1	h6.sal.bam	other	390760	390760	0	+	3	1	223	71	3.0
CP008925.1	h6.sal.bam	other	390761	390761	0	+	0	0	222	71	0.0
CP008925.1	h6.sal.bam	other	390762	390762	0	+	1	1	223	71	1.0
CP008925.1	h6.sal.bam	other	390763	390763	0	+	0	0	223	74	0.0
CP008925.1	h6.sal.bam	other	390764	390764	0	+	1	2	221	75	1.0
CP008925.1	h6.sal.bam	other	390765	390765	0	+	0	1	221	74	0.0
CP008925.1	h6.sal.bam	other	390766	390766	0	+	3	0	224	74	3.0
CP008925.1	h6.sal.bam	other	390767	390767	0	+	0	1	224	74	0.0
CP008925.1	h6.sal.bam	other	390768	390768	0	+	1	0	224	74	1.0
CP008925.1	h6.sal.bam	other	390769	390769	0	+	1	0	224	77	1.0
CP008925.1	h6.sal.bam	other	390770	390770	0	+	0	1	224	79	0.0
CP008925.1	h6.sal.bam	other	390771	390771	0	+	1	0	225	80	1.0
CP008925.1	h6.sal.bam	other	390772	390772	0	+	0	1	225	83	0.0
CP008925.1	h6.sal.bam	other	390773	390773	0	+	0	0	223	82	0.0
CP008925.1	h6.sal.bam	other	390774	390774	0	+	1	1	223	83	1.0
CP008925.1	h6.sal.bam	other	390775	390775	0	+	0	2	223	84	0.0
CP008925.1	h6.sal.bam	other	390776	390776	0	+	0	2	223	85	0.0
CP008925.1	h6.sal.bam	other	390777	390777	0	+	2	0	224	84	2.0
CP008925.1	h6.sal.bam	other	390778	390778	0	+	1	0	224	85	1.0
CP008925.1	h6.sal.bam	other	390779	390779	0	+	1	4	225	87	1.0
CP008925.1	h6.sal.bam	other	390780	390780	0	+	2	1	224	83	2.0
CP008925.1	h6.sal.bam	other	390781	390781	0	+	0	0	224	85	0.0
CP008925.1	h6.sal.bam	other	390782	390782	0	+	2	0	226	85	2.0
CP008925.1	h6.sal.bam	other	390783	390783	0	+	1	1	227	86	1.0
CP008925.1	h6.sal.bam	other	390784	390784	0	+	2	1	229	86	2.0
CP008925.1	h6.sal.bam	other	390785	390785	0	+	0	0	229	88	0.0
CP008925.1	h6.sal.bam	other	390786	390786	0	+	1	1	230	89	1.0
CP008925.1	h6.sal.bam	other	390787	390787	0	+	1	0	225	90	1.0
CP008925.1	h6.sal.bam	other	390788	390788	0	+	0	0	223	90	0.0
CP008925.1	h6.sal.bam	other	390789	390789	0	+	2	1	223	90	2.0
CP008925.1	h6.sal.bam	other	390790	390790	0	+	0	1	223	90	0.0
CP008925.1	h6.sal.bam	other	390791	390791	0	+	1	1	222	89	1.0
CP008925.1	h6.sal.bam	other	390792	390792	0	+	2	0	215	93	2.0
CP008925.1	h6.sal.bam	other	390793	390793	0	+	0	0	74	95	0.0
CP008925.1	h6.sal.bam	other	390794	390794	0	+	2	2	76	95	2.0
CP008925.1	h6.sal.bam	other	390795	390795	0	+	0	1	76	93	0.0
CP008925.1	h6.sal.bam	other	390796	390796	0	+	2	0	78	93	2.0
CP008925.1	h6.sal.bam	other	390797	390797	0	+	2	3	80	96	2.0
CP008925.1	h6.sal.bam	other	390798	390798	0	+	3	1	76	94	3.0
CP008925.1	h6.sal.bam	other	390799	390799	0	+	0	0	76	95	0.0
CP008925.1	h6.sal.bam	other	390800	390800	0	+	1	0	77	97	1.0
CP008925.1	h6.sal.bam	other	390801	390801	0	+	0	4	77	100	0.0
CP008925.1	h6.sal.bam	other	390802	390802	0	+	0	0	77	96	0.0
CP008925.1	h6.sal.bam	other	390803	390803	0	+	1	0	76	96	1.0
CP008925.1	h6.sal.bam	other	390804	390804	0	+	2	0	78	97	2.0
CP008925.1	h6.sal.bam	other	390805	390805	0	+	2	0	78	97	2.0
CP008925.1	h6.sal.bam	other	390806	390806	0	+	3	0	81	97	3.0
CP008925.1	h6.sal.bam	other	390807	390807	0	+	0	1	80	97	0.0
CP008925.1	h6.sal.bam	other	390808	390808	0	+	2	0	82	96	2.0
CP008925.1	h6.sal.bam	other	390809	390809	0	+	0	2	82	103	0.0
CP008925.1	h6.sal.bam	other	390810	390810	0	+	3	2	85	104	3.0
CP008925.1	h6.sal.bam	other	390811	390811	0	+	0	1	74	102	0.0
CP008925.1	h6.sal.bam	other	390812	390812	0	+	4	1	77	101	4.0
CP008925.1	h6.sal.bam	other	390813	390813	0	+	0	3	77	100	0.0
CP008925.1	h6.sal.bam	other	390814	390814	0	+	0	0	76	103	0.0
CP008925.1	h6.sal.bam	other	390815	390815	0	+	0	2	76	105	0.0
CP008925.1	h6.sal.bam	other	390816	390816	0	+	2	1	78	106	2.0
CP008925.1	h6.sal.bam	other	390817	390817	0	+	0	1	78	105	0.0
CP008925.1	h6.sal.bam	other	390818	390818	0	+	4	2	79	104	4.0
CP008925.1	h6.sal.bam	other	390819	390819	0	+	1	2	80	103	1.0
CP008925.1	h6.sal.bam	GAAC	390820	390820	390828	+	0	1	80	102	0.0
CP008925.1	h6.sal.bam	other	390821	390821	0	+	1	1	80	101	1.0
CP008925.1	h6.sal.bam	GAAC	390822	390822	390828	+	1	2	78	105	1.0
CP008925.1	h6.sal.bam	other	390823	390823	0	+	1	2	78	103	1.0
CP008925.1	h6.sal.bam	other	390824	390824	0	+	1	0	75	101	1.0
CP008925.1	h6.sal.bam	other	390825	390825	0	+	1	1	74	105	1.0
CP008925.1	h6.sal.bam	other	390826	390826	0	+	0	2	74	104	0.0
CP008925.1	h6.sal.bam	other	390827	390827	0	+	1	1	74	104	1.0
CP008925.1	h6.sal.bam	other	390828	390828	0	+	0	4	74	105	0.0
CP008925.1	h6.sal.bam	other	390829	390829	0	+	0	0	72	102	0.0
CP008925.1	h6.sal.bam	other	390830	390830	0	+	0	1	71	103	0.0
CP008925.1	h6.sal.bam	other	390831	390831	0	+	1	2	72	107	1.0
CP008925.1	h6.sal.bam	other	390832	390832	0	+	1	1	72	107	1.0
CP008925.1	h6.sal.bam	other	390833	390833	0	+	2	1	74	107	2.0
CP008925.1	h6.sal.bam	other	390834	390834	0	+	3	0	77	108	3.0
CP008925.1	h6.sal.bam	other	390835	390835	0	+	0	1	74	109	0.0
CP008925.1	h6.sal.bam	other	390836	390836	0	+	2	0	74	109	2.0
CP008925.1	h6.sal.bam	GAAC	390837	390837	390828	+	0	4	74	110	0.0
CP008925.1	h6.sal.bam	other	390838	390838	0	+	1	1	75	106	1.0
CP008925.1	h6.sal.bam	GAAC	390839	390839	390828	+	3	1	78	111	3.0
CP008925.1	h6.sal.bam	other	390840	390840	0	+	0	1	78	112	0.0
CP008925.1	h6.sal.bam	other	390841	390841	0	+	0	0	75	111	0.0
CP008925.1	h6.sal.bam	other	390842	390842	0	+	0	3	75	112	0.0
CP008925.1	h6.sal.bam	other	390843	390843	0	+	1	1	74	110	1.0
CP008925.1	h6.sal.bam	other	390844	390844	0	+	1	1	75	112	1.0
CP008925.1	h6.sal.bam	other	390845	390845	0	+	0	2	75	111	0.0
CP008925.1	h6.sal.bam	other	390846	390846	0	+	0	3	74	111	0.0
CP008925.1	h6.sal.bam	other	390847	390847	0	+	0	1	74	110	0.0
CP008925.1	h6.sal.bam	other	390848	390848	0	+	2	2	76	110	2.0
CP008925.1	h6.sal.bam	other	390849	390849	0	+	1	2	76	109	1.0
CP008925.1	h6.sal.bam	other	390850	390850	0	+	0	2	76	108	0.0
CP008925.1	h6.sal.bam	other	390851	390851	0	+	0	0	76	106	0.0
CP008925.1	h6.sal.bam	other	390852	390852	0	+	0	2	74	109	0.0
CP008925.1	h6.sal.bam	other	390853	390853	0	+	0	1	70	107	0.0
CP008925.1	h6.sal.bam	other	390854	390854	0	+	0	1	70	107	0.0
CP008925.1	h6.sal.bam	other	390855	390855	0	+	0	2	70	107	0.0
CP008925.1	h6.sal.bam	other	390856	390856	0	+	0	0	70	107	0.0
CP008925.1	h6.sal.bam	other	390857	390857	0	+	2	2	70	107	2.0
CP008925.1	h6.sal.bam	other	390858	390858	0	+	0	0	67	106	0.0
CP008925.1	h6.sal.bam	other	390859	390859	0	+	2	3	69	107	2.0
CP008925.1	h6.sal.bam	other	390860	390860	0	+	0	1	69	106	0.0
CP008925.1	h6.sal.bam	other	390861	390861	0	+	0	2	68	105	0.0
CP008925.1	h6.sal.bam	other	390862	390862	0	+	3	0	70	104	3.0
CP008925.1	h6.sal.bam	other	390863	390863	0	+	1	1	71	105	1.0
CP008925.1	h6.sal.bam	other	390864	390864	0	+	0	0	69	106	0.0
CP008925.1	h6.sal.bam	other	390865	390865	0	+	1	3	70	106	1.0
CP008925.1	h6.sal.bam	other	390866	390866	0	+	1	2	70	106	1.0
CP008925.1	h6.sal.bam	other	390867	390867	0	+	0	2	68	105	0.0
CP008925.1	h6.sal.bam	other	390868	390868	0	+	0	0	67	104	0.0
CP008925.1	h6.sal.bam	other	390869	390869	0	+	3	0	68	108	3.0
CP008925.1	h6.sal.bam	other	390870	390870	0	+	1	1	67	110	1.0
CP008925.1	h6.sal.bam	other	390871	390871	0	+	0	5	67	109	0.0
CP008925.1	h6.sal.bam	other	390872	390872	0	+	2	1	66	107	2.0
CP008925.1	h6.sal.bam	other	390873	390873	0	+	0	1	63	106	0.0
CP008925.1	h6.sal.bam	other	390874	390874	0	+	1	2	64	106	1.0
CP008925.1	h6.sal.bam	other	390875	390875	0	+	0	2	64	104	0.0
CP008925.1	h6.sal.bam	other	390876	390876	0	+	0	0	64	103	0.0
CP008925.1	h6.sal.bam	other	390877	390877	0	+	1	1	64	104	1.0
CP008925.1	h6.sal.bam	other	390878	390878	0	+	0	0	64	103	0.0
CP008925.1	h6.sal.bam	other	390879	390879	0	+	1	0	63	104	1.0
CP008925.1	h6.sal.bam	other	390880	390880	0	+	1	3	60	106	1.0
CP008925.1	h6.sal.bam	other	390881	390881	0	+	3	1	62	103	3.0
CP008925.1	h6.sal.bam	other	390882	390882	0	+	0	1	62	102	0.0
CP008925.1	h6.sal.bam	other	390883	390883	0	+	1	2	61	102	1.0
CP008925.1	h6.sal.bam	other	390884	390884	0	+	1	3	62	107	1.0
CP008925.1	h6.sal.bam	other	390885	390885	0	+	2	2	61	105	2.0
CP008925.1	h6.sal.bam	other	390886	390886	0	+	3	0	64	103	3.0
CP008925.1	h6.sal.bam	other	390887	390887	0	+	0	0	60	105	0.0
CP008925.1	h6.sal.bam	other	390888	390888	0	+	0	4	60	105	0.0
CP008925.1	h6.sal.bam	other	390889	390889	0	+	0	3	59	101	0.0
CP008925.1	h6.sal.bam	other	390890	390890	0	+	2	2	61	101	2.0
CP008925.1	h6.sal.bam	other	390891	390891	0	+	1	0	62	99	1.0
CP008925.1	h6.sal.bam	other	390892	390892	0	+	3	1	65	100	3.0
CP008925.1	h6.sal.bam	other	390893	390893	0	+	4	0	65	101	4.0
CP008925.1	h6.sal.bam	other	390894	390894	0	+	0	1	64	101	0.0
CP008925.1	h6.sal.bam	other	390895	390895	0	+	0	0	63	100	0.0
CP008925.1	h6.sal.bam	other	390896	390896	0	+	1	5	64	100	1.0
CP008925.1	h6.sal.bam	other	390897	390897	0	+	1	0	64	98	1.0
CP008925.1	h6.sal.bam	other	390898	390898	0	+	0	2	63	99	0.0
CP008925.1	h6.sal.bam	other	390899	390899	0	+	2	2	64	97	2.0
CP008925.1	h6.sal.bam	other	390900	390900	0	+	0	2	63	97	0.0
CP008925.1	h6.sal.bam	other	390901	390901	0	+	1	0	63	95	1.0
CP008925.1	h6.sal.bam	other	390902	390902	0	+	4	2	67	97	4.0
CP008925.1	h6.sal.bam	other	390903	390903	0	+	0	1	65	96	0.0
CP008925.1	h6.sal.bam	other	390904	390904	0	+	3	1	68	96	3.0
CP008925.1	h6.sal.bam	other	390905	390905	0	+	0	5	67	97	0.0
CP008925.1	h6.sal.bam	other	390906	390906	0	+	1	3	68	93	1.0
CP008925.1	h6.sal.bam	other	390907	390907	0	+	0	0	68	93	0.0
CP008925.1	h6.sal.bam	other	390908	390908	0	+	2	2	68	94	2.0
CP008925.1	h6.sal.bam	other	390909	390909	0	+	0	1	65	93	0.0
CP008925.1	h6.sal.bam	other	390910	390910	0	+	2	2	67	93	2.0
CP008925.1	h6.sal.bam	other	390911	390911	0	+	2	0	67	91	2.0
CP008925.1	h6.sal.bam	other	390912	390912	0	+	1	0	68	93	1.0
CP008925.1	h6.sal.bam	other	390913	390913	0	+	2	6	69	97	2.0
CP008925.1	h6.sal.bam	other	390914	390914	0	+	2	2	68	95	2.0
CP008925.1	h6.sal.bam	other	390915	390915	0	+	1	1	69	95	1.0
CP008925.1	h6.sal.bam	other	390916	390916	0	+	0	0	69	97	0.0
CP008925.1	h6.sal.bam	other	390917	390917	0	+	0	1	68	99	0.0
CP008925.1	h6.sal.bam	other	390918	390918	0	+	2	5	70	101	2.0
CP008925.1	h6.sal.bam	other	390919	390919	0	+	0	2	70	96	0.0
CP008925.1	h6.sal.bam	other	390920	390920	0	+	1	1	68	95	1.0
CP008925.1	h6.sal.bam	other	390921	390921	0	+	2	1	70	96	2.0
CP008925.1	h6.sal.bam	other	390922	390922	0	+	0	1	70	100	0.0
CP008925.1	h6.sal.bam	other	390923	390923	0	+	0	1	70	99	0.0
CP008925.1	h6.sal.bam	other	390924	390924	0	+	1	1	71	103	1.0
CP008925.1	h6.sal.bam	other	390925	390925	0	+	0	1	71	103	0.0
CP008925.1	h6.sal.bam	other	390926	390926	0	+	1	1	72	102	1.0
CP008925.1	h6.sal.bam	other	390927	390927	0	+	1	0	73	101	1.0
CP008925.1	h6.sal.bam	other	390928	390928	0	+	2	1	75	102	2.0
CP008925.1	h6.sal.bam	other	390929	390929	0	+	0	1	75	101	0.0
CP008925.1	h6.sal.bam	other	390930	390930	0	+	1	2	76	105	1.0
CP008925.1	h6.sal.bam	other	390931	390931	0	+	0	1	76	105	0.0
CP008925.1	h6.sal.bam	other	390932	390932	0	+	0	1	74	105	0.0
CP008925.1	h6.sal.bam	other	390933	390933	0	+	0	1	72	105	0.0
CP008925.1	h6.sal.bam	other	390934	390934	0	+	1	1	72	107	1.0
CP008925.1	h6.sal.bam	other	390935	390935	0	+	1	1	73	108	1.0
CP008925.1	h6.sal.bam	other	390936	390936	0	+	0	1	73	107	0.0
CP008925.1	h6.sal.bam	other	390937	390937	0	+	2	1	71	108	2.0
CP008925.1	h6.sal.bam	other	390938	390938	0	+	0	1	71	107	0.0
CP008925.1	h6.sal.bam	other	390939	390939	0	+	2	2	73	109	2.0
CP008925.1	h6.sal.bam	other	390940	390940	0	+	0	1	72	107	0.0
CP008925.1	h6.sal.bam	other	390941	390941	0	+	2	1	73	110	2.0
CP008925.1	h6.sal.bam	other	390942	390942	0	+	2	0	75	113	2.0
CP008925.1	h6.sal.bam	other	390943	390943	0	+	1	4	76	113	1.0
CP008925.1	h6.sal.bam	other	390944	390944	0	+	1	2	73	110	1.0
CP008925.1	h6.sal.bam	other	390945	390945	0	+	2	1	75	110	2.0
CP008925.1	h6.sal.bam	other	390946	390946	0	+	3	2	76	114	3.0
CP008925.1	h6.sal.bam	other	390947	390947	0	+	3	0	79	113	3.0
CP008925.1	h6.sal.bam	other	390948	390948	0	+	1	1	80	118	1.0
CP008925.1	h6.sal.bam	other	390949	390949	0	+	1	1	80	119	1.0
CP008925.1	h6.sal.bam	other	390950	390950	0	+	1	0	81	118	1.0
CP008925.1	h6.sal.bam	other	390951	390951	0	+	0	1	81	121	0.0
CP008925.1	h6.sal.bam	other	390952	390952	0	+	1	2	81	120	1.0
CP008925.1	h6.sal.bam	other	390953	390953	0	+	0	1	81	119	0.0
CP008925.1	h6.sal.bam	other	390954	390954	0	+	0	1	80	121	0.0
CP008925.1	h6.sal.bam	other	390955	390955	0	+	0	1	78	120	0.0
CP008925.1	h6.sal.bam	other	390956	390956	0	+	4	0	80	120	4.0
CP008925.1	h6.sal.bam	other	390957	390957	0	+	0	3	78	120	0.0
CP008925.1	h6.sal.bam	other	390958	390958	0	+	0	3	77	119	0.0
CP008925.1	h6.sal.bam	other	390959	390959	0	+	1	2	78	116	1.0
CP008925.1	h6.sal.bam	other	390960	390960	0	+	1	1	78	114	1.0
CP008925.1	h6.sal.bam	other	390961	390961	0	+	0	1	76	116	0.0
CP008925.1	h6.sal.bam	other	390962	390962	0	+	4	0	80	117	4.0
CP008925.1	h6.sal.bam	other	390963	390963	0	+	2	0	82	117	2.0
CP008925.1	h6.sal.bam	other	390964	390964	0	+	2	3	84	117	2.0
CP008925.1	h6.sal.bam	other	390965	390965	0	+	0	0	82	116	0.0
CP008925.1	h6.sal.bam	other	390966	390966	0	+	2	1	76	118	2.0
CP008925.1	h6.sal.bam	other	390967	390967	0	+	0	2	76	117	0.0
CP008925.1	h6.sal.bam	other	390968	390968	0	+	3	0	79	119	3.0
CP008925.1	h6.sal.bam	other	390969	390969	0	+	3	0	82	120	3.0
CP008925.1	h6.sal.bam	other	390970	390970	0	+	1	2	82	124	1.0
CP008925.1	h6.sal.bam	other	390971	390971	0	+	0	1	82	122	0.0
CP008925.1	h6.sal.bam	other	390972	390972	0	+	2	0	83	122	2.0
CP008925.1	h6.sal.bam	other	390973	390973	0	+	3	0	85	123	3.0
CP008925.1	h6.sal.bam	other	390974	390974	0	+	0	2	84	123	0.0
CP008925.1	h6.sal.bam	other	390975	390975	0	+	0	0	83	122	0.0
CP008925.1	h6.sal.bam	other	390976	390976	0	+	1	3	83	122	1.0
CP008925.1	h6.sal.bam	other	390977	390977	0	+	1	0	80	120	1.0
CP008925.1	h6.sal.bam	other	390978	390978	0	+	3	1	83	120	3.0
CP008925.1	h6.sal.bam	other	390979	390979	0	+	2	2	82	119	2.0
CP008925.1	h6.sal.bam	other	390980	390980	0	+	1	1	83	119	1.0
CP008925.1	h6.sal.bam	other	390981	390981	0	+	0	4	82	121	0.0
CP008925.1	h6.sal.bam	other	390982	390982	0	+	0	1	82	117	0.0
CP008925.1	h6.sal.bam	other	390983	390983	0	+	3	1	83	116	3.0
CP008925.1	h6.sal.bam	other	390984	390984	0	+	1	1	84	116	1.0
CP008925.1	h6.sal.bam	other	390985	390985	0	+	4	0	84	115	4.0
CP008925.1	h6.sal.bam	other	390986	390986	0	+	1	2	85	115	1.0
CP008925.1	h6.sal.bam	other	390987	390987	0	+	0	4	84	115	0.0
CP008925.1	h6.sal.bam	other	390988	390988	0	+	1	4	80	111	1.0
CP008925.1	h6.sal.bam	other	390989	390989	0	+	0	2	80	107	0.0
CP008925.1	h6.sal.bam	other	390990	390990	0	+	3	3	83	105	3.0
CP008925.1	h6.sal.bam	other	390991	390991	0	+	0	2	83	102	0.0
CP008925.1	h6.sal.bam	other	390992	390992	0	+	5	3	88	105	5.0
CP008925.1	h6.sal.bam	other	390993	390993	0	+	0	0	87	102	0.0
CP008925.1	h6.sal.bam	other	390994	390994	0	+	1	2	88	102	1.0
CP008925.1	h6.sal.bam	other	390995	390995	0	+	1	1	88	100	1.0
CP008925.1	h6.sal.bam	other	390996	390996	0	+	2	5	88	99	2.0
CP008925.1	h6.sal.bam	other	390997	390997	0	+	1	1	89	94	1.0
CP008925.1	h6.sal.bam	other	390998	390998	0	+	1	4	90	93	1.0
CP008925.1	h6.sal.bam	other	390999	390999	0	+	1	1	90	90	1.0
CP008925.1	h6.sal.bam	other	391000	391000	0	+	1	0	91	91	1.0
CP008925.1	h6.sal.bam	other	391001	391001	0	+	0	1	90	92	0.0
CP008925.1	h6.sal.bam	other	391002	391002	0	+	2	0	89	91	2.0
CP008925.1	h6.sal.bam	other	391003	391003	0	+	1	0	90	95	1.0
CP008925.1	h6.sal.bam	other	391004	391004	0	+	2	5	92	96	2.0
CP008925.1	h6.sal.bam	other	391005	391005	0	+	3	2	94	92	3.0
CP008925.1	h6.sal.bam	other	391006	391006	0	+	1	1	95	90	1.0
CP008925.1	h6.sal.bam	other	391007	391007	0	+	2	1	97	91	2.0
CP008925.1	h6.sal.bam	other	391008	391008	0	+	2	3	99	91	2.0
CP008925.1	h6.sal.bam	other	391009	391009	0	+	2	2	100	89	2.0
CP008925.1	h6.sal.bam	other	391010	391010	0	+	2	2	101	89	2.0
CP008925.1	h6.sal.bam	other	391011	391011	0	+	0	1	97	88	0.0
CP008925.1	h6.sal.bam	other	391012	391012	0	+	1	2	98	88	1.0
CP008925.1	h6.sal.bam	other	391013	391013	0	+	0	1	94	88	0.0
CP008925.1	h6.sal.bam	other	391014	391014	0	+	2	1	96	90	2.0
CP008925.1	h6.sal.bam	other	391015	391015	0	+	1	3	97	89	1.0
CP008925.1	h6.sal.bam	other	391016	391016	0	+	4	4	101	86	4.0
CP008925.1	h6.sal.bam	other	391017	391017	0	+	1	0	102	84	1.0
CP008925.1	h6.sal.bam	other	391018	391018	0	+	1	1	101	84	1.0
CP008925.1	h6.sal.bam	other	391019	391019	0	+	2	1	98	85	2.0
CP008925.1	h6.sal.bam	other	391020	391020	0	+	0	5	98	84	0.0
CP008925.1	h6.sal.bam	other	391021	391021	0	+	1	1	99	79	1.0
CP008925.1	h6.sal.bam	other	391022	391022	0	+	1	5	97	79	1.0
CP008925.1	h6.sal.bam	other	391023	391023	0	+	1	2	96	77	1.0
CP008925.1	h6.sal.bam	other	391024	391024	0	+	0	0	96	75	0.0
CP008925.1	h6.sal.bam	GAAC	391025	391025	391033	+	2	3	97	75	2.0
CP008925.1	h6.sal.bam	other	391026	391026	0	+	2	1	98	72	2.0
CP008925.1	h6.sal.bam	GAAC	391027	391027	391033	+	0	3	97	71	0.0
CP008925.1	h6.sal.bam	other	391028	391028	0	+	1	0	99	69	1.0
CP008925.1	h6.sal.bam	other	391029	391029	0	+	0	1	99	70	0.0
CP008925.1	h6.sal.bam	other	391030	391030	0	+	4	0	103	72	4.0
CP008925.1	h6.sal.bam	other	391031	391031	0	+	1	0	100	73	1.0
CP008925.1	h6.sal.bam	other	391032	391032	0	+	1	2	101	75	1.0
CP008925.1	h6.sal.bam	other	391033	391033	0	+	0	1	101	74	0.0
CP008925.1	h6.sal.bam	other	391034	391034	0	+	6	1	105	74	6.0
CP008925.1	h6.sal.bam	other	391035	391035	0	+	1	1	106	77	1.0
CP008925.1	h6.sal.bam	other	391036	391036	0	+	2	2	108	77	2.0
CP008925.1	h6.sal.bam	other	391037	391037	0	+	2	3	107	77	2.0
CP008925.1	h6.sal.bam	other	391038	391038	0	+	0	0	102	74	0.0
CP008925.1	h6.sal.bam	other	391039	391039	0	+	1	1	103	74	1.0
CP008925.1	h6.sal.bam	other	391040	391040	0	+	2	1	103	74	2.0
CP008925.1	h6.sal.bam	other	391041	391041	0	+	1	0	104	73	1.0
CP008925.1	h6.sal.bam	GAAC	391042	391042	391033	+	1	5	105	75	1.0
CP008925.1	h6.sal.bam	other	391043	391043	0	+	1	0	103	71	1.0
CP008925.1	h6.sal.bam	GAAC	391044	391044	391033	+	3	2	103	75	3.0
CP008925.1	h6.sal.bam	other	391045	391045	0	+	1	0	103	74	1.0
CP008925.1	h6.sal.bam	other	391046	391046	0	+	3	1	103	74	3.0
CP008925.1	h6.sal.bam	other	391047	391047	0	+	1	2	104	74	1.0
CP008925.1	h6.sal.bam	other	391048	391048	0	+	2	1	104	72	2.0
CP008925.1	h6.sal.bam	other	391049	391049	0	+	0	0	104	71	0.0
CP008925.1	h6.sal.bam	other	391050	391050	0	+	0	1	104	76	0.0
CP008925.1	h6.sal.bam	other	391051	391051	0	+	1	1	101	76	1.0
CP008925.1	h6.sal.bam	other	391052	391052	0	+	1	1	101	78	1.0
CP008925.1	h6.sal.bam	other	391053	391053	0	+	0	0	101	77	0.0
CP008925.1	h6.sal.bam	other	391054	391054	0	+	0	3	99	77	0.0
CP008925.1	h6.sal.bam	other	391055	391055	0	+	0	0	98	74	0.0
CP008925.1	h6.sal.bam	other	391056	391056	0	+	3	0	98	74	3.0
CP008925.1	h6.sal.bam	other	391057	391057	0	+	0	1	98	74	0.0
CP008925.1	h6.sal.bam	other	391058	391058	0	+	1	0	99	75	1.0
CP008925.1	h6.sal.bam	other	391059	391059	0	+	1	1	99	75	1.0
CP008925.1	h6.sal.bam	other	391060	391060	0	+	2	0	97	75	2.0
CP008925.1	h6.sal.bam	other	391061	391061	0	+	2	1	98	75	2.0
CP008925.1	h6.sal.bam	other	391062	391062	0	+	2	0	100	76	2.0
CP008925.1	h6.sal.bam	other	391063	391063	0	+	1	0	97	76	1.0
CP008925.1	h6.sal.bam	other	391064	391064	0	+	0	0	97	76	0.0
CP008925.1	h6.sal.bam	other	391065	391065	0	+	0	2	96	76	0.0
CP008925.1	h6.sal.bam	other	391066	391066	0	+	3	2	99	75	3.0
CP008925.1	h6.sal.bam	other	391067	391067	0	+	0	0	95	74	0.0
CP008925.1	h6.sal.bam	other	391068	391068	0	+	0	0	94	77	0.0
CP008925.1	h6.sal.bam	other	391069	391069	0	+	2	0	95	77	2.0
CP008925.1	h6.sal.bam	other	391070	391070	0	+	3	0	95	77	3.0
CP008925.1	h6.sal.bam	other	391071	391071	0	+	2	0	97	77	2.0
CP008925.1	h6.sal.bam	other	391072	391072	0	+	1	0	98	77	1.0
CP008925.1	h6.sal.bam	other	391073	391073	0	+	0	2	97	77	0.0
CP008925.1	h6.sal.bam	other	391074	391074	0	+	1	1	97	77	1.0
CP008925.1	h6.sal.bam	other	391075	391075	0	+	0	1	96	76	0.0
CP008925.1	h6.sal.bam	other	391076	391076	0	+	0	0	93	76	0.0
CP008925.1	h6.sal.bam	other	391077	391077	0	+	1	4	94	76	1.0
CP008925.1	h6.sal.bam	other	391078	391078	0	+	2	1	89	76	2.0
CP008925.1	h6.sal.bam	other	391079	391079	0	+	0	1	89	75	0.0
CP008925.1	h6.sal.bam	other	391080	391080	0	+	2	2	91	75	2.0
CP008925.1	h6.sal.bam	other	391081	391081	0	+	0	1	91	73	0.0
CP008925.1	h6.sal.bam	other	391082	391082	0	+	2	2	92	72	2.0
CP008925.1	h6.sal.bam	other	391083	391083	0	+	1	1	89	72	1.0
CP008925.1	h6.sal.bam	other	391084	391084	0	+	1	1	90	71	1.0
CP008925.1	h6.sal.bam	other	391085	391085	0	+	1	2	89	71	1.0
CP008925.1	h6.sal.bam	other	391086	391086	0	+	2	0	91	70	2.0
CP008925.1	h6.sal.bam	other	391087	391087	0	+	0	2	89	70	0.0
CP008925.1	h6.sal.bam	other	391088	391088	0	+	2	3	91	68	2.0
CP008925.1	h6.sal.bam	other	391089	391089	0	+	4	0	93	67	4.0
CP008925.1	h6.sal.bam	other	391090	391090	0	+	1	0	94	68	1.0
CP008925.1	h6.sal.bam	other	391091	391091	0	+	2	2	92	68	2.0
CP008925.1	h6.sal.bam	other	391092	391092	0	+	0	0	90	66	0.0
CP008925.1	h6.sal.bam	other	391093	391093	0	+	1	2	91	66	1.0
CP008925.1	h6.sal.bam	other	391094	391094	0	+	1	0	90	64	1.0
CP008925.1	h6.sal.bam	other	391095	391095	0	+	2	1	92	64	2.0
CP008925.1	h6.sal.bam	other	391096	391096	0	+	1	2	92	63	1.0
CP008925.1	h6.sal.bam	other	391097	391097	0	+	2	1	93	73	2.0
CP008925.1	h6.sal.bam	other	391098	391098	0	+	0	0	88	73	0.0
CP008925.1	h6.sal.bam	other	391099	391099	0	+	0	0	88	76	0.0
CP008925.1	h6.sal.bam	other	391100	391100	0	+	0	0	88	77	0.0
CP008925.1	h6.sal.bam	other	391101	391101	0	+	0	0	88	78	0.0
CP008925.1	h6.sal.bam	other	391102	391102	0	+	0	1	88	82	0.0
CP008925.1	h6.sal.bam	other	391103	391103	0	+	0	1	87	82	0.0
CP008925.1	h6.sal.bam	other	391104	391104	0	+	1	3	88	83	1.0
CP008925.1	h6.sal.bam	other	391105	391105	0	+	0	1	84	82	0.0
CP008925.1	h6.sal.bam	other	391106	391106	0	+	0	2	83	81	0.0
CP008925.1	h6.sal.bam	other	391107	391107	0	+	1	0	83	79	1.0
CP008925.1	h6.sal.bam	other	391108	391108	0	+	2	1	85	80	2.0
CP008925.1	h6.sal.bam	other	391109	391109	0	+	1	5	80	79	1.0
CP008925.1	h6.sal.bam	other	391110	391110	0	+	1	0	80	75	1.0
CP008925.1	h6.sal.bam	other	391111	391111	0	+	1	2	79	75	1.0
CP008925.1	h6.sal.bam	other	391112	391112	0	+	3	0	80	75	3.0
CP008925.1	h6.sal.bam	other	391113	391113	0	+	0	0	80	76	0.0
CP008925.1	h6.sal.bam	other	391114	391114	0	+	0	1	77	77	0.0
CP008925.1	h6.sal.bam	other	391115	391115	0	+	0	0	77	76	0.0
CP008925.1	h6.sal.bam	other	391116	391116	0	+	1	2	77	77	1.0
CP008925.1	h6.sal.bam	other	391117	391117	0	+	1	2	73	76	1.0
CP008925.1	h6.sal.bam	other	391118	391118	0	+	0	4	73	74	0.0
CP008925.1	h6.sal.bam	other	391119	391119	0	+	0	1	73	71	0.0
CP008925.1	h6.sal.bam	other	391120	391120	0	+	4	0	73	73	4.0
CP008925.1	h6.sal.bam	other	391121	391121	0	+	0	1	73	73	0.0
CP008925.1	h6.sal.bam	other	391122	391122	0	+	0	0	70	76	0.0
CP008925.1	h6.sal.bam	other	391123	391123	0	+	0	4	70	79	0.0
CP008925.1	h6.sal.bam	other	391124	391124	0	+	0	1	70	77	0.0
CP008925.1	h6.sal.bam	other	391125	391125	0	+	0	1	70	77	0.0
CP008925.1	h6.sal.bam	other	391126	391126	0	+	1	2	70	76	1.0
CP008925.1	h6.sal.bam	other	391127	391127	0	+	3	0	72	75	3.0
CP008925.1	h6.sal.bam	other	391128	391128	0	+	4	0	76	76	4.0
CP008925.1	h6.sal.bam	other	391129	391129	0	+	0	0	76	76	0.0
CP008925.1	h6.sal.bam	other	391130	391130	0	+	1	1	77	76	1.0
CP008925.1	h6.sal.bam	other	391131	391131	0	+	1	0	75	79	1.0
CP008925.1	h6.sal.bam	other	391132	391132	0	+	1	1	76	79	1.0
CP008925.1	h6.sal.bam	other	391133	391133	0	+	2	1	77	79	2.0
CP008925.1	h6.sal.bam	other	391134	391134	0	+	0	1	76	80	0.0
CP008925.1	h6.sal.bam	other	391135	391135	0	+	2	0	74	80	2.0
CP008925.1	h6.sal.bam	other	391136	391136	0	+	0	2	74	80	0.0
CP008925.1	h6.sal.bam	other	391137	391137	0	+	1	0	73	83	1.0
CP008925.1	h6.sal.bam	other	391138	391138	0	+	3	0	74	83	3.0
CP008925.1	h6.sal.bam	other	391139	391139	0	+	0	1	74	83	0.0
CP008925.1	h6.sal.bam	other	391140	391140	0	+	1	1	75	82	2.0
CP008925.1	h6.sal.bam	other	391141	391141	0	+	0	3	72	81	0.0
CP008925.1	h6.sal.bam	other	391142	391142	0	+	0	0	72	83	0.0
CP008925.1	h6.sal.bam	other	391143	391143	0	+	0	0	70	87	0.0
CP008925.1	h6.sal.bam	other	391144	391144	0	+	0	0	70	89	0.0
CP008925.1	h6.sal.bam	other	391145	391145	0	+	0	0	68	89	0.0
CP008925.1	h6.sal.bam	other	391146	391146	0	+	1	0	67	93	1.0
CP008925.1	h6.sal.bam	other	391147	391147	0	+	1	1	67	96	1.0
CP008925.1	h6.sal.bam	other	391148	391148	0	+	0	1	66	95	0.0
CP008925.1	h6.sal.bam	other	391149	391149	0	+	0	0	66	95	0.0
CP008925.1	h6.sal.bam	other	391150	391150	0	+	0	1	66	95	0.0
CP008925.1	h6.sal.bam	other	391151	391151	0	+	2	0	67	95	2.0
CP008925.1	h6.sal.bam	GTTC	391152	391152	391160	+	1	4	66	96	1.0
CP008925.1	h6.sal.bam	other	391153	391153	0	+	0	0	66	93	0.0
CP008925.1	h6.sal.bam	GTTC	391154	391154	391160	+	6	1	72	93	6.0
CP008925.1	h6.sal.bam	other	391155	391155	0	+	0	0	70	92	0.0
CP008925.1	h6.sal.bam	other	391156	391156	0	+	0	0	68	92	0.0
CP008925.1	h6.sal.bam	other	391157	391157	0	+	0	4	68	92	0.0
CP008925.1	h6.sal.bam	other	391158	391158	0	+	1	0	68	89	1.0
CP008925.1	h6.sal.bam	other	391159	391159	0	+	1	1	68	91	1.0
CP008925.1	h6.sal.bam	other	391160	391160	0	+	2	1	69	91	2.0
CP008925.1	h6.sal.bam	other	391161	391161	0	+	1	0	68	90	1.0
CP008925.1	h6.sal.bam	other	391162	391162	0	+	0	2	68	90	0.0
CP008925.1	h6.sal.bam	other	391163	391163	0	+	0	0	66	88	0.0
CP008925.1	h6.sal.bam	other	391164	391164	0	+	0	0	62	88	0.0
CP008925.1	h6.sal.bam	other	391165	391165	0	+	0	0	61	89	0.0
CP008925.1	h6.sal.bam	other	391166	391166	0	+	0	0	59	89	0.0
CP008925.1	h6.sal.bam	other	391167	391167	0	+	0	0	59	89	0.0
CP008925.1	h6.sal.bam	other	391168	391168	0	+	1	0	59	89	1.0
CP008925.1	h6.sal.bam	GTTC	391169	391169	391160	+	1	11	59	94	1.0
CP008925.1	h6.sal.bam	other	391170	391170	0	+	6	0	62	86	6.0
CP008925.1	h6.sal.bam	GTTC	391171	391171	391160	+	14	1	75	86	14.0
CP008925.1	h6.sal.bam	other	391172	391172	0	+	1	2	74	86	1.0
CP008925.1	h6.sal.bam	other	391173	391173	0	+	0	2	74	85	0.0
CP008925.1	h6.sal.bam	other	391174	391174	0	+	1	1	75	83	1.0
CP008925.1	h6.sal.bam	other	391175	391175	0	+	1	1	76	84	1.0
CP008925.1	h6.sal.bam	other	391176	391176	0	+	1	4	77	83	1.0
CP008925.1	h6.sal.bam	other	391177	391177	0	+	0	1	76	79	0.0
CP008925.1	h6.sal.bam	other	391178	391178	0	+	1	1	77	81	1.0
CP008925.1	h6.sal.bam	other	391179	391179	0	+	1	2	77	81	1.0
CP008925.1	h6.sal.bam	other	391180	391180	0	+	2	0	79	79	2.0
CP008925.1	h6.sal.bam	other	391181	391181	0	+	1	0	80	84	1.0
CP008925.1	h6.sal.bam	other	391182	391182	0	+	0	1	76	87	0.0
CP008925.1	h6.sal.bam	other	391183	391183	0	+	1	0	77	87	1.0
CP008925.1	h6.sal.bam	other	391184	391184	0	+	0	2	77	87	0.0
CP008925.1	h6.sal.bam	other	391185	391185	0	+	0	0	76	86	0.0
CP008925.1	h6.sal.bam	other	391186	391186	0	+	0	1	75	86	0.0
CP008925.1	h6.sal.bam	other	391187	391187	0	+	1	0	74	87	1.0
CP008925.1	h6.sal.bam	other	391188	391188	0	+	0	1	74	87	0.0
CP008925.1	h6.sal.bam	other	391189	391189	0	+	0	1	73	86	0.0
CP008925.1	h6.sal.bam	other	391190	391190	0	+	0	0	73	86	0.0
CP008925.1	h6.sal.bam	other	391191	391191	0	+	0	1	73	88	0.0
CP008925.1	h6.sal.bam	other	391192	391192	0	+	1	0	73	87	1.0
CP008925.1	h6.sal.bam	other	391193	391193	0	+	3	1	73	91	3.0
CP008925.1	h6.sal.bam	other	391194	391194	0	+	1	3	74	91	1.0
CP008925.1	h6.sal.bam	other	391195	391195	0	+	0	3	74	89	0.0
CP008925.1	h6.sal.bam	other	391196	391196	0	+	2	1	76	88	2.0
CP008925.1	h6.sal.bam	other	391197	391197	0	+	0	3	76	88	0.0
CP008925.1	h6.sal.bam	other	391198	391198	0	+	4	2	80	85	4.0
CP008925.1	h6.sal.bam	other	391199	391199	0	+	1	1	81	83	1.0
CP008925.1	h6.sal.bam	other	391200	391200	0	+	5	0	86	82	5.0
CP008925.1	h6.sal.bam	other	391201	391201	0	+	0	1	85	82	0.0
CP008925.1	h6.sal.bam	other	391202	391202	0	+	1	1	83	87	1.0
CP008925.1	h6.sal.bam	other	391203	391203	0	+	0	0	79	87	0.0
CP008925.1	h6.sal.bam	other	391204	391204	0	+	1	4	80	89	1.0
CP008925.1	h6.sal.bam	other	391205	391205	0	+	2	0	81	85	2.0
CP008925.1	h6.sal.bam	other	391206	391206	0	+	3	1	83	87	3.0
CP008925.1	h6.sal.bam	other	391207	391207	0	+	0	0	80	86	0.0
CP008925.1	h6.sal.bam	other	391208	391208	0	+	1	3	81	86	1.0
CP008925.1	h6.sal.bam	other	391209	391209	0	+	0	0	79	84	0.0
CP008925.1	h6.sal.bam	other	391210	391210	0	+	1	2	80	85	1.0
CP008925.1	h6.sal.bam	other	391211	391211	0	+	0	3	80	83	0.0
CP008925.1	h6.sal.bam	other	391212	391212	0	+	0	1	79	81	0.0
CP008925.1	h6.sal.bam	other	391213	391213	0	+	2	2	78	82	2.0
CP008925.1	h6.sal.bam	other	391214	391214	0	+	2	0	80	81	2.0
CP008925.1	h6.sal.bam	other	391215	391215	0	+	1	1	80	82	1.0
CP008925.1	h6.sal.bam	other	391216	391216	0	+	1	1	81	86	1.0
CP008925.1	h6.sal.bam	other	391217	391217	0	+	0	4	81	85	0.0
CP008925.1	h6.sal.bam	other	391218	391218	0	+	0	2	81	82	0.0
CP008925.1	h6.sal.bam	other	391219	391219	0	+	1	0	82	81	1.0
CP008925.1	h6.sal.bam	other	391220	391220	0	+	1	4	83	82	1.0
CP008925.1	h6.sal.bam	other	391221	391221	0	+	1	3	83	78	1.0
CP008925.1	h6.sal.bam	other	391222	391222	0	+	0	0	82	75	0.0
CP008925.1	h6.sal.bam	other	391223	391223	0	+	2	1	83	77	2.0
CP008925.1	h6.sal.bam	other	391224	391224	0	+	1	0	85	77	1.0
CP008925.1	h6.sal.bam	other	391225	391225	0	+	1	1	83	78	1.0
CP008925.1	h6.sal.bam	other	391226	391226	0	+	1	1	84	78	1.0
CP008925.1	h6.sal.bam	other	391227	391227	0	+	0	1	84	77	0.0
CP008925.1	h6.sal.bam	other	391228	391228	0	+	2	0	86	76	2.0
CP008925.1	h6.sal.bam	other	391229	391229	0	+	1	0	82	78	1.0
CP008925.1	h6.sal.bam	other	391230	391230	0	+	0	0	81	78	0.0
CP008925.1	h6.sal.bam	other	391231	391231	0	+	0	0	81	79	0.0
CP008925.1	h6.sal.bam	other	391232	391232	0	+	0	1	81	79	0.0
CP008925.1	h6.sal.bam	other	391233	391233	0	+	2	3	82	78	2.0
CP008925.1	h6.sal.bam	other	391234	391234	0	+	0	0	81	79	0.0
CP008925.1	h6.sal.bam	other	391235	391235	0	+	2	0	81	79	2.0
CP008925.1	h6.sal.bam	other	391236	391236	0	+	0	0	80	79	0.0
CP008925.1	h6.sal.bam	other	391237	391237	0	+	0	0	80	81	0.0
CP008925.1	h6.sal.bam	other	391238	391238	0	+	1	0	81	82	1.0
CP008925.1	h6.sal.bam	other	391239	391239	0	+	2	1	83	83	2.0
CP008925.1	h6.sal.bam	other	391240	391240	0	+	1	0	84	86	1.0
CP008925.1	h6.sal.bam	other	391241	391241	0	+	3	2	87	86	3.0
CP008925.1	h6.sal.bam	other	391242	391242	0	+	2	2	89	84	2.0
CP008925.1	h6.sal.bam	other	391243	391243	0	+	1	1	88	87	1.0
CP008925.1	h6.sal.bam	other	391244	391244	0	+	1	3	89	87	1.0
CP008925.1	h6.sal.bam	other	391245	391245	0	+	2	1	84	86	2.0
CP008925.1	h6.sal.bam	other	391246	391246	0	+	1	1	72	85	1.0
CP008925.1	h6.sal.bam	other	391247	391247	0	+	3	0	74	84	3.0
CP008925.1	h6.sal.bam	other	391248	391248	0	+	2	2	74	84	2.0
CP008925.1	h6.sal.bam	other	391249	391249	0	+	2	0	76	82	2.0
CP008925.1	h6.sal.bam	other	391250	391250	0	+	3	2	78	82	3.0
CP008925.1	h6.sal.bam	other	391251	391251	0	+	1	0	79	80	1.0
CP008925.1	h6.sal.bam	other	391252	391252	0	+	1	1	80	85	1.0
CP008925.1	h6.sal.bam	other	391253	391253	0	+	0	1	79	86	0.0
CP008925.1	h6.sal.bam	other	391254	391254	0	+	1	5	79	86	1.0
CP008925.1	h6.sal.bam	other	391255	391255	0	+	0	0	76	81	0.0
CP008925.1	h6.sal.bam	other	391256	391256	0	+	2	3	78	85	2.0
CP008925.1	h6.sal.bam	other	391257	391257	0	+	0	1	77	82	0.0
CP008925.1	h6.sal.bam	other	391258	391258	0	+	1	1	78	81	1.0
CP008925.1	h6.sal.bam	other	391259	391259	0	+	0	0	78	80	0.0
CP008925.1	h6.sal.bam	other	391260	391260	0	+	1	1	79	80	1.0
CP008925.1	h6.sal.bam	other	391261	391261	0	+	1	1	80	86	1.0
CP008925.1	h6.sal.bam	other	391262	391262	0	+	0	0	79	86	0.0
CP008925.1	h6.sal.bam	other	391263	391263	0	+	1	0	80	90	1.0
CP008925.1	h6.sal.bam	other	391264	391264	0	+	1	1	81	91	1.0
CP008925.1	h6.sal.bam	other	391265	391265	0	+	1	2	82	95	1.0
CP008925.1	h6.sal.bam	other	391266	391266	0	+	1	0	82	93	1.0
CP008925.1	h6.sal.bam	other	391267	391267	0	+	2	4	84	95	2.0
CP008925.1	h6.sal.bam	other	391268	391268	0	+	1	1	82	92	1.0
CP008925.1	h6.sal.bam	other	391269	391269	0	+	4	2	85	91	4.0
CP008925.1	h6.sal.bam	other	391270	391270	0	+	0	2	85	89	0.0
CP008925.1	h6.sal.bam	other	391271	391271	0	+	1	1	84	88	1.0
CP008925.1	h6.sal.bam	other	391272	391272	0	+	1	0	85	88	1.0
CP008925.1	h6.sal.bam	other	391273	391273	0	+	0	0	80	89	0.0
CP008925.1	h6.sal.bam	other	391274	391274	0	+	1	0	81	89	1.0
CP008925.1	h6.sal.bam	other	391275	391275	0	+	1	5	77	90	1.0
CP008925.1	h6.sal.bam	other	391276	391276	0	+	3	1	80	87	3.0
CP008925.1	h6.sal.bam	other	391277	391277	0	+	0	1	79	86	0.0
CP008925.1	h6.sal.bam	other	391278	391278	0	+	2	1	81	86	2.0
CP008925.1	h6.sal.bam	other	391279	391279	0	+	2	0	77	86	2.0
CP008925.1	h6.sal.bam	other	391280	391280	0	+	0	3	77	87	0.0
CP008925.1	h6.sal.bam	other	391281	391281	0	+	0	0	76	84	0.0
CP008925.1	h6.sal.bam	other	391282	391282	0	+	3	1	79	86	3.0
CP008925.1	h6.sal.bam	other	391283	391283	0	+	0	0	79	85	0.0
CP008925.1	h6.sal.bam	other	391284	391284	0	+	2	1	81	85	2.0
CP008925.1	h6.sal.bam	other	391285	391285	0	+	1	0	81	85	1.0
CP008925.1	h6.sal.bam	other	391286	391286	0	+	1	2	82	87	1.0
CP008925.1	h6.sal.bam	other	391287	391287	0	+	1	1	78	85	1.0
CP008925.1	h6.sal.bam	other	391288	391288	0	+	4	1	82	85	4.0
CP008925.1	h6.sal.bam	other	391289	391289	0	+	1	1	83	87	1.0
CP008925.1	h6.sal.bam	other	391290	391290	0	+	1	5	84	87	1.0
CP008925.1	h6.sal.bam	other	391291	391291	0	+	4	0	87	82	4.0
CP008925.1	h6.sal.bam	other	391292	391292	0	+	3	1	90	82	3.0
CP008925.1	h6.sal.bam	other	391293	391293	0	+	2	1	92	81	2.0
CP008925.1	h6.sal.bam	other	391294	391294	0	+	1	0	92	85	1.0
CP008925.1	h6.sal.bam	other	391295	391295	0	+	1	0	92	86	1.0
CP008925.1	h6.sal.bam	other	391296	391296	0	+	0	0	91	86	0.0
CP008925.1	h6.sal.bam	GAAC	391297	391297	391305	+	1	4	92	86	1.0
CP008925.1	h6.sal.bam	other	391298	391298	0	+	2	0	92	84	2.0
CP008925.1	h6.sal.bam	GAAC	391299	391299	391305	+	1	1	92	84	1.0
CP008925.1	h6.sal.bam	other	391300	391300	0	+	1	1	92	83	1.0
CP008925.1	h6.sal.bam	other	391301	391301	0	+	1	0	92	86	1.0
CP008925.1	h6.sal.bam	GTTC	391302	391302	391310	+	0	2	92	86	0.0
CP008925.1	h6.sal.bam	other	391303	391303	0	+	0	0	90	84	0.0
CP008925.1	h6.sal.bam	GTTC	391304	391304	391310	+	0	1	89	84	0.0
CP008925.1	h6.sal.bam	other	391305	391305	0	+	0	0	89	84	0.0
CP008925.1	h6.sal.bam	other	391306	391306	0	+	0	0	89	88	0.0
CP008925.1	h6.sal.bam	other	391307	391307	0	+	1	2	88	88	1.0
CP008925.1	h6.sal.bam	other	391308	391308	0	+	1	2	89	86	1.0
CP008925.1	h6.sal.bam	other	391309	391309	0	+	1	3	89	84	1.0
CP008925.1	h6.sal.bam	other	391310	391310	0	+	1	0	89	81	1.0
CP008925.1	h6.sal.bam	other	391311	391311	0	+	1	0	90	81	1.0
CP008925.1	h6.sal.bam	other	391312	391312	0	+	1	0	91	82	1.0
CP008925.1	h6.sal.bam	other	391313	391313	0	+	0	4	90	84	0.0
CP008925.1	h6.sal.bam	GAAC	391314	391314	391305	+	0	4	88	80	0.0
CP008925.1	h6.sal.bam	other	391315	391315	0	+	1	0	88	76	1.0
CP008925.1	h6.sal.bam	GAAC	391316	391316	391305	+	5	0	89	76	5.0
CP008925.1	h6.sal.bam	other	391317	391317	0	+	0	1	88	77	0.0
CP008925.1	h6.sal.bam	other	391318	391318	0	+	0	1	86	76	0.0
CP008925.1	h6.sal.bam	GTTC	391319	391319	391310	+	1	2	86	77	1.0
CP008925.1	h6.sal.bam	other	391320	391320	0	+	0	0	83	76	0.0
CP008925.1	h6.sal.bam	GTTC	391321	391321	391310	+	0	0	83	76	0.0
CP008925.1	h6.sal.bam	other	391322	391322	0	+	0	0	81	77	0.0
CP008925.1	h6.sal.bam	other	391323	391323	0	+	0	0	77	78	0.0
CP008925.1	h6.sal.bam	other	391324	391324	0	+	1	0	75	85	1.0
CP008925.1	h6.sal.bam	other	391325	391325	0	+	2	5	77	90	2.0
CP008925.1	h6.sal.bam	other	391326	391326	0	+	1	2	77	85	1.0
CP008925.1	h6.sal.bam	other	391327	391327	0	+	1	1	77	84	1.0
CP008925.1	h6.sal.bam	other	391328	391328	0	+	0	1	77	85	0.0
CP008925.1	h6.sal.bam	other	391329	391329	0	+	0	1	75	86	0.0
CP008925.1	h6.sal.bam	other	391330	391330	0	+	4	4	79	86	4.0
CP008925.1	h6.sal.bam	other	391331	391331	0	+	1	0	78	82	1.0
CP008925.1	h6.sal.bam	other	391332	391332	0	+	1	1	78	84	1.0
CP008925.1	h6.sal.bam	other	391333	391333	0	+	2	0	80	83	2.0
CP008925.1	h6.sal.bam	other	391334	391334	0	+	1	5	81	83	1.0
CP008925.1	h6.sal.bam	other	391335	391335	0	+	2	1	81	78	2.0
CP008925.1	h6.sal.bam	other	391336	391336	0	+	2	1	82	82	2.0
CP008925.1	h6.sal.bam	other	391337	391337	0	+	0	3	82	82	0.0
CP008925.1	h6.sal.bam	other	391338	391338	0	+	1	5	82	79	1.0
CP008925.1	h6.sal.bam	other	391339	391339	0	+	3	1	85	75	3.0
CP008925.1	h6.sal.bam	other	391340	391340	0	+	4	1	88	75	4.0
CP008925.1	h6.sal.bam	other	391341	391341	0	+	0	2	87	77	0.0
CP008925.1	h6.sal.bam	other	391342	391342	0	+	1	0	84	76	1.0
CP008925.1	h6.sal.bam	other	391343	391343	0	+	1	0	85	76	1.0
CP008925.1	h6.sal.bam	other	391344	391344	0	+	0	0	83	78	0.0
CP008925.1	h6.sal.bam	other	391345	391345	0	+	1	0	82	79	1.0
CP008925.1	h6.sal.bam	other	391346	391346	0	+	0	1	82	81	0.0
CP008925.1	h6.sal.bam	other	391347	391347	0	+	0	1	82	80	0.0
CP008925.1	h6.sal.bam	other	391348	391348	0	+	2	0	83	79	2.0
CP008925.1	h6.sal.bam	other	391349	391349	0	+	1	2	84	79	1.0
CP008925.1	h6.sal.bam	other	391350	391350	0	+	0	2	83	77	0.0
CP008925.1	h6.sal.bam	other	391351	391351	0	+	0	0	80	75	0.0
CP008925.1	h6.sal.bam	other	391352	391352	0	+	0	1	80	81	0.0
CP008925.1	h6.sal.bam	other	391353	391353	0	+	0	1	78	83	0.0
CP008925.1	h6.sal.bam	other	391354	391354	0	+	0	0	76	83	0.0
CP008925.1	h6.sal.bam	other	391355	391355	0	+	1	1	77	83	1.0
CP008925.1	h6.sal.bam	other	391356	391356	0	+	1	2	77	84	1.0
CP008925.1	h6.sal.bam	other	391357	391357	0	+	1	1	75	85	1.0
CP008925.1	h6.sal.bam	other	391358	391358	0	+	2	0	77	84	2.0
CP008925.1	h6.sal.bam	other	391359	391359	0	+	0	0	75	84	0.0
CP008925.1	h6.sal.bam	other	391360	391360	0	+	0	2	74	85	0.0
CP008925.1	h6.sal.bam	other	391361	391361	0	+	0	0	72	83	0.0
CP008925.1	h6.sal.bam	other	391362	391362	0	+	2	1	73	84	2.0
CP008925.1	h6.sal.bam	other	391363	391363	0	+	1	2	71	88	1.0
CP008925.1	h6.sal.bam	other	391364	391364	0	+	1	2	71	87	1.0
CP008925.1	h6.sal.bam	other	391365	391365	0	+	1	0	71	85	1.0
CP008925.1	h6.sal.bam	other	391366	391366	0	+	1	0	66	86	1.0
CP008925.1	h6.sal.bam	other	391367	391367	0	+	3	4	69	86	3.0
CP008925.1	h6.sal.bam	other	391368	391368	0	+	0	1	67	82	0.0
CP008925.1	h6.sal.bam	other	391369	391369	0	+	1	0	67	83	1.0
CP008925.1	h6.sal.bam	other	391370	391370	0	+	1	0	64	84	1.0
CP008925.1	h6.sal.bam	other	391371	391371	0	+	0	2	64	89	0.0
CP008925.1	h6.sal.bam	other	391372	391372	0	+	2	0	66	87	2.0
CP008925.1	h6.sal.bam	other	391373	391373	0	+	3	0	67	87	3.0
CP008925.1	h6.sal.bam	GTTC	391374	391374	391382	+	0	3	67	90	0.0
CP008925.1	h6.sal.bam	other	391375	391375	0	+	1	1	68	88	1.0
CP008925.1	h6.sal.bam	GTTC	391376	391376	391382	+	5	0	72	87	5.0
CP008925.1	h6.sal.bam	other	391377	391377	0	+	2	0	74	87	2.0
CP008925.1	h6.sal.bam	other	391378	391378	0	+	2	1	76	89	2.0
CP008925.1	h6.sal.bam	other	391379	391379	0	+	2	1	78	91	2.0
CP008925.1	h6.sal.bam	other	391380	391380	0	+	1	3	79	91	1.0
CP008925.1	h6.sal.bam	other	391381	391381	0	+	0	0	77	89	0.0
CP008925.1	h6.sal.bam	other	391382	391382	0	+	3	0	80	89	3.0
CP008925.1	h6.sal.bam	other	391383	391383	0	+	1	0	81	89	1.0
CP008925.1	h6.sal.bam	other	391384	391384	0	+	1	0	81	91	1.0
CP008925.1	h6.sal.bam	other	391385	391385	0	+	1	2	81	94	1.0
CP008925.1	h6.sal.bam	other	391386	391386	0	+	1	1	80	94	1.0
CP008925.1	h6.sal.bam	other	391387	391387	0	+	0	0	80	93	0.0
CP008925.1	h6.sal.bam	other	391388	391388	0	+	5	0	85	93	5.0
CP008925.1	h6.sal.bam	other	391389	391389	0	+	1	0	85	93	1.0
CP008925.1	h6.sal.bam	other	391390	391390	0	+	2	1	82	96	2.0
CP008925.1	h6.sal.bam	GTTC	391391	391391	391382	+	0	1	82	95	0.0
CP008925.1	h6.sal.bam	other	391392	391392	0	+	1	0	83	95	1.0
CP008925.1	h6.sal.bam	GTTC	391393	391393	391382	+	0	2	83	95	0.0
CP008925.1	h6.sal.bam	other	391394	391394	0	+	0	1	82	94	0.0
CP008925.1	h6.sal.bam	other	391395	391395	0	+	0	0	82	96	0.0
CP008925.1	h6.sal.bam	other	391396	391396	0	+	0	2	82	96	0.0
CP008925.1	h6.sal.bam	other	391397	391397	0	+	1	1	82	95	1.0
CP008925.1	h6.sal.bam	other	391398	391398	0	+	4	5	86	95	4.0
CP008925.1	h6.sal.bam	other	391399	391399	0	+	3	5	89	91	3.0
CP008925.1	h6.sal.bam	other	391400	391400	0	+	3	0	90	86	3.0
CP008925.1	h6.sal.bam	other	391401	391401	0	+	2	2	91	86	2.0
CP008925.1	h6.sal.bam	other	391402	391402	0	+	0	2	90	87	0.0
CP008925.1	h6.sal.bam	other	391403	391403	0	+	2	1	92	87	2.0
CP008925.1	h6.sal.bam	other	391404	391404	0	+	2	1	94	86	2.0
CP008925.1	h6.sal.bam	other	391405	391405	0	+	1	1	91	85	1.0
CP008925.1	h6.sal.bam	other	391406	391406	0	+	1	1	90	85	1.0
CP008925.1	h6.sal.bam	other	391407	391407	0	+	1	0	88	84	1.0
CP008925.1	h6.sal.bam	other	391408	391408	0	+	0	2	88	84	0.0
CP008925.1	h6.sal.bam	other	391409	391409	0	+	0	3	87	83	0.0
CP008925.1	h6.sal.bam	other	391410	391410	0	+	0	1	86	80	0.0
CP008925.1	h6.sal.bam	other	391411	391411	0	+	0	0	84	80	0.0
CP008925.1	h6.sal.bam	other	391412	391412	0	+	1	0	85	83	1.0
CP008925.1	h6.sal.bam	other	391413	391413	0	+	5	1	89	85	5.0
CP008925.1	h6.sal.bam	GTTC	391414	391414	391422	+	2	1	84	86	2.0
CP008925.1	h6.sal.bam	other	391415	391415	0	+	1	3	85	85	1.0
CP008925.1	h6.sal.bam	GTTC	391416	391416	391422	+	0	1	83	84	0.0
CP008925.1	h6.sal.bam	other	391417	391417	0	+	0	1	83	83	0.0
CP008925.1	h6.sal.bam	other	391418	391418	0	+	0	1	83	82	0.0
CP008925.1	h6.sal.bam	other	391419	391419	0	+	2	1	85	83	2.0
CP008925.1	h6.sal.bam	other	391420	391420	0	+	0	2	84	85	0.0
CP008925.1	h6.sal.bam	other	391421	391421	0	+	1	0	85	85	1.0
CP008925.1	h6.sal.bam	other	391422	391422	0	+	1	1	84	85	1.0
CP008925.1	h6.sal.bam	other	391423	391423	0	+	2	3	86	84	2.0
CP008925.1	h6.sal.bam	other	391424	391424	0	+	1	2	86	81	1.0
CP008925.1	h6.sal.bam	other	391425	391425	0	+	2	0	88	79	2.0
CP008925.1	h6.sal.bam	other	391426	391426	0	+	0	2	88	82	0.0
CP008925.1	h6.sal.bam	other	391427	391427	0	+	1	1	89	81	1.0
CP008925.1	h6.sal.bam	other	391428	391428	0	+	0	1	86	80	0.0
CP008925.1	h6.sal.bam	other	391429	391429	0	+	0	1	86	80	0.0
CP008925.1	h6.sal.bam	other	391430	391430	0	+	1	1	87	81	1.0
CP008925.1	h6.sal.bam	GTTC	391431	391431	391422	+	1	3	88	80	1.0
CP008925.1	h6.sal.bam	other	391432	391432	0	+	5	0	91	82	5.0
CP008925.1	h6.sal.bam	GTTC	391433	391433	391422	+	1	2	91	84	1.0
CP008925.1	h6.sal.bam	other	391434	391434	0	+	2	2	93	82	2.0
CP008925.1	h6.sal.bam	other	391435	391435	0	+	1	0	94	80	1.0
CP008925.1	h6.sal.bam	other	391436	391436	0	+	3	1	97	83	3.0
CP008925.1	h6.sal.bam	other	391437	391437	0	+	3	2	98	83	3.0
CP008925.1	h6.sal.bam	other	391438	391438	0	+	1	1	98	83	1.0
CP008925.1	h6.sal.bam	other	391439	391439	0	+	1	0	98	82	1.0
CP008925.1	h6.sal.bam	other	391440	391440	0	+	0	1	96	83	0.0
CP008925.1	h6.sal.bam	other	391441	391441	0	+	2	0	96	83	2.0
CP008925.1	h6.sal.bam	other	391442	391442	0	+	0	0	96	84	0.0
CP008925.1	h6.sal.bam	other	391443	391443	0	+	2	2	98	87	2.0
CP008925.1	h6.sal.bam	other	391444	391444	0	+	5	1	101	88	5.0
CP008925.1	h6.sal.bam	other	391445	391445	0	+	2	5	103	87	2.0
CP008925.1	h6.sal.bam	GAAC	391446	391446	391454	+	0	0	101	83	0.0
CP008925.1	h6.sal.bam	other	391447	391447	0	+	0	0	98	83	0.0
CP008925.1	h6.sal.bam	GAAC	391448	391448	391454	+	0	3	98	83	0.0
CP008925.1	h6.sal.bam	other	391449	391449	0	+	2	1	100	88	2.0
CP008925.1	h6.sal.bam	other	391450	391450	0	+	0	1	99	87	0.0
CP008925.1	h6.sal.bam	other	391451	391451	0	+	0	1	94	87	0.0
CP008925.1	h6.sal.bam	other	391452	391452	0	+	2	0	94	88	2.0
CP008925.1	h6.sal.bam	other	391453	391453	0	+	0	3	92	90	0.0
CP008925.1	h6.sal.bam	other	391454	391454	0	+	0	1	90	91	0.0
CP008925.1	h6.sal.bam	other	391455	391455	0	+	2	1	90	90	2.0
CP008925.1	h6.sal.bam	other	391456	391456	0	+	1	0	88	91	1.0
CP008925.1	h6.sal.bam	other	391457	391457	0	+	1	2	88	92	1.0
CP008925.1	h6.sal.bam	other	391458	391458	0	+	4	1	91	90	4.0
CP008925.1	h6.sal.bam	other	391459	391459	0	+	1	2	91	89	1.0
CP008925.1	h6.sal.bam	other	391460	391460	0	+	2	2	92	87	2.0
CP008925.1	h6.sal.bam	other	391461	391461	0	+	4	0	95	85	4.0
CP008925.1	h6.sal.bam	other	391462	391462	0	+	0	0	95	86	0.0
CP008925.1	h6.sal.bam	GAAC	391463	391463	391454	+	2	0	92	87	2.0
CP008925.1	h6.sal.bam	other	391464	391464	0	+	0	3	91	89	0.0
CP008925.1	h6.sal.bam	GAAC	391465	391465	391454	+	1	1	89	86	1.0
CP008925.1	h6.sal.bam	other	391466	391466	0	+	0	0	89	85	0.0
CP008925.1	h6.sal.bam	other	391467	391467	0	+	2	1	91	85	2.0
CP008925.1	h6.sal.bam	other	391468	391468	0	+	0	0	91	84	0.0
CP008925.1	h6.sal.bam	other	391469	391469	0	+	1	3	92	91	1.0
CP008925.1	h6.sal.bam	other	391470	391470	0	+	0	1	92	88	0.0
CP008925.1	h6.sal.bam	other	391471	391471	0	+	2	0	94	87	2.0
CP008925.1	h6.sal.bam	other	391472	391472	0	+	1	1	94	87	1.0
CP008925.1	h6.sal.bam	other	391473	391473	0	+	1	2	91	87	1.0
CP008925.1	h6.sal.bam	other	391474	391474	0	+	0	2	88	85	0.0
CP008925.1	h6.sal.bam	other	391475	391475	0	+	2	0	87	86	2.0
CP008925.1	h6.sal.bam	other	391476	391476	0	+	3	1	88	86	3.0
CP008925.1	h6.sal.bam	other	391477	391477	0	+	1	2	88	85	1.0
CP008925.1	h6.sal.bam	other	391478	391478	0	+	2	0	90	86	2.0
CP008925.1	h6.sal.bam	other	391479	391479	0	+	0	0	88	88	0.0
CP008925.1	h6.sal.bam	other	391480	391480	0	+	2	1	87	90	2.0
CP008925.1	h6.sal.bam	other	391481	391481	0	+	1	0	88	89	1.0
CP008925.1	h6.sal.bam	other	391482	391482	0	+	0	0	88	89	0.0
CP008925.1	h6.sal.bam	other	391483	391483	0	+	1	1	89	90	1.0
CP008925.1	h6.sal.bam	other	391484	391484	0	+	0	0	89	89	0.0
CP008925.1	h6.sal.bam	other	391485	391485	0	+	2	1	91	95	2.0
CP008925.1	h6.sal.bam	other	391486	391486	0	+	1	3	92	94	1.0
CP008925.1	h6.sal.bam	other	391487	391487	0	+	1	2	86	92	1.0
CP008925.1	h6.sal.bam	other	391488	391488	0	+	0	3	86	92	0.0
CP008925.1	h6.sal.bam	other	391489	391489	0	+	0	0	86	89	0.0
CP008925.1	h6.sal.bam	other	391490	391490	0	+	2	1	87	90	2.0
CP008925.1	h6.sal.bam	other	391491	391491	0	+	2	0	89	90	2.0
CP008925.1	h6.sal.bam	other	391492	391492	0	+	1	0	90	90	1.0
CP008925.1	h6.sal.bam	other	391493	391493	0	+	0	2	90	90	0.0
CP008925.1	h6.sal.bam	other	391494	391494	0	+	3	3	91	89	3.0
CP008925.1	h6.sal.bam	other	391495	391495	0	+	0	1	91	86	0.0
CP008925.1	h6.sal.bam	other	391496	391496	0	+	2	0	92	89	2.0
CP008925.1	h6.sal.bam	other	391497	391497	0	+	0	0	91	93	0.0
CP008925.1	h6.sal.bam	other	391498	391498	0	+	3	1	92	93	3.0
CP008925.1	h6.sal.bam	other	391499	391499	0	+	2	0	93	92	2.0
CP008925.1	h6.sal.bam	GTTC	391500	391500	391508	+	1	3	92	95	1.0
CP008925.1	h6.sal.bam	other	391501	391501	0	+	0	1	92	93	0.0
CP008925.1	h6.sal.bam	GTTC	391502	391502	391508	+	2	0	93	92	2.0
CP008925.1	h6.sal.bam	other	391503	391503	0	+	2	0	95	92	2.0
CP008925.1	h6.sal.bam	other	391504	391504	0	+	4	2	98	94	4.0
CP008925.1	h6.sal.bam	other	391505	391505	0	+	2	0	98	94	2.0
CP008925.1	h6.sal.bam	GAAC	391506	391506	391514	+	2	6	95	94	2.0
CP008925.1	h6.sal.bam	other	391507	391507	0	+	1	1	96	90	1.0
CP008925.1	h6.sal.bam	GAAC	391508	391508	391514	+	10	0	104	90	10.0
CP008925.1	h6.sal.bam	other	391509	391509	0	+	0	3	103	90	0.0
CP008925.1	h6.sal.bam	other	391510	391510	0	+	1	1	103	88	1.0
CP008925.1	h6.sal.bam	other	391511	391511	0	+	1	2	101	88	1.0
CP008925.1	h6.sal.bam	other	391512	391512	0	+	3	0	101	86	3.0
CP008925.1	h6.sal.bam	other	391513	391513	0	+	2	1	102	86	2.0
CP008925.1	h6.sal.bam	other	391514	391514	0	+	1	0	102	85	1.0
CP008925.1	h6.sal.bam	other	391515	391515	0	+	0	1	101	86	0.0
CP008925.1	h6.sal.bam	other	391516	391516	0	+	0	1	101	85	0.0
CP008925.1	h6.sal.bam	GTTC	391517	391517	391508	+	0	4	101	85	0.0
CP008925.1	h6.sal.bam	other	391518	391518	0	+	2	2	100	82	2.0
CP008925.1	h6.sal.bam	GTTC	391519	391519	391508	+	2	1	98	82	2.0
CP008925.1	h6.sal.bam	other	391520	391520	0	+	0	0	96	81	0.0
CP008925.1	h6.sal.bam	other	391521	391521	0	+	7	1	103	82	7.0
CP008925.1	h6.sal.bam	other	391522	391522	0	+	1	1	104	81	1.0
CP008925.1	h6.sal.bam	GAAC	391523	391523	391514	+	2	6	106	85	2.0
CP008925.1	h6.sal.bam	other	391524	391524	0	+	2	1	106	80	2.0
CP008925.1	h6.sal.bam	GAAC	391525	391525	391514	+	6	2	112	79	6.0
CP008925.1	h6.sal.bam	other	391526	391526	0	+	4	2	114	79	4.0
CP008925.1	h6.sal.bam	other	391527	391527	0	+	1	4	115	77	1.0
CP008925.1	h6.sal.bam	other	391528	391528	0	+	0	0	115	75	0.0
CP008925.1	h6.sal.bam	other	391529	391529	0	+	0	0	115	76	0.0
CP008925.1	h6.sal.bam	other	391530	391530	0	+	0	2	113	79	0.0
CP008925.1	h6.sal.bam	other	391531	391531	0	+	2	1	114	77	2.0
CP008925.1	h6.sal.bam	other	391532	391532	0	+	0	0	109	79	0.0
CP008925.1	h6.sal.bam	other	391533	391533	0	+	4	0	112	80	4.0
CP008925.1	h6.sal.bam	other	391534	391534	0	+	1	0	113	80	1.0
CP008925.1	h6.sal.bam	other	391535	391535	0	+	1	1	112	80	1.0
CP008925.1	h6.sal.bam	other	391536	391536	0	+	0	1	107	80	0.0
CP008925.1	h6.sal.bam	other	391537	391537	0	+	2	1	108	79	2.0
CP008925.1	h6.sal.bam	other	391538	391538	0	+	0	1	108	79	0.0
CP008925.1	h6.sal.bam	other	391539	391539	0	+	0	0	107	78	0.0
CP008925.1	h6.sal.bam	other	391540	391540	0	+	2	0	109	79	2.0
CP008925.1	h6.sal.bam	other	391541	391541	0	+	0	3	109	80	0.0
CP008925.1	h6.sal.bam	other	391542	391542	0	+	1	2	108	77	1.0
CP008925.1	h6.sal.bam	other	391543	391543	0	+	1	2	108	76	1.0
CP008925.1	h6.sal.bam	other	391544	391544	0	+	0	0	108	74	0.0
CP008925.1	h6.sal.bam	GTTC	391545	391545	391553	+	2	0	108	75	2.0
CP008925.1	h6.sal.bam	other	391546	391546	0	+	1	0	108	76	1.0
CP008925.1	h6.sal.bam	GTTC	391547	391547	391553	+	1	1	109	77	1.0
CP008925.1	h6.sal.bam	other	391548	391548	0	+	2	0	105	78	2.0
CP008925.1	h6.sal.bam	other	391549	391549	0	+	0	3	105	79	0.0
CP008925.1	h6.sal.bam	other	391550	391550	0	+	0	1	105	77	0.0
CP008925.1	h6.sal.bam	other	391551	391551	0	+	1	2	106	76	1.0
CP008925.1	h6.sal.bam	other	391552	391552	0	+	0	2	105	74	0.0
CP008925.1	h6.sal.bam	other	391553	391553	0	+	0	2	103	74	0.0
CP008925.1	h6.sal.bam	other	391554	391554	0	+	0	1	103	72	0.0
CP008925.1	h6.sal.bam	other	391555	391555	0	+	0	0	101	74	0.0
CP008925.1	h6.sal.bam	other	391556	391556	0	+	0	3	100	75	0.0
CP008925.1	h6.sal.bam	other	391557	391557	0	+	5	1	101	72	5.0
CP008925.1	h6.sal.bam	other	391558	391558	0	+	1	1	102	71	1.0
CP008925.1	h6.sal.bam	other	391559	391559	0	+	0	1	102	72	0.0
CP008925.1	h6.sal.bam	other	391560	391560	0	+	0	1	100	71	0.0
CP008925.1	h6.sal.bam	other	391561	391561	0	+	0	0	100	71	0.0
CP008925.1	h6.sal.bam	GTTC	391562	391562	391553	+	0	2	100	71	0.0
CP008925.1	h6.sal.bam	other	391563	391563	0	+	3	0	103	70	3.0
CP008925.1	h6.sal.bam	GTTC	391564	391564	391553	+	2	2	105	70	2.0
CP008925.1	h6.sal.bam	other	391565	391565	0	+	1	0	99	69	1.0
CP008925.1	h6.sal.bam	other	391566	391566	0	+	1	0	100	69	1.0
CP008925.1	h6.sal.bam	other	391567	391567	0	+	2	1	102	70	2.0
CP008925.1	h6.sal.bam	other	391568	391568	0	+	4	0	106	69	4.0
CP008925.1	h6.sal.bam	other	391569	391569	0	+	1	3	107	71	1.0
CP008925.1	h6.sal.bam	other	391570	391570	0	+	0	1	105	70	0.0
CP008925.1	h6.sal.bam	other	391571	391571	0	+	1	4	106	71	1.0
CP008925.1	h6.sal.bam	other	391572	391572	0	+	1	0	106	70	1.0
CP008925.1	h6.sal.bam	other	391573	391573	0	+	2	3	106	71	2.0
CP008925.1	h6.sal.bam	other	391574	391574	0	+	1	0	105	68	1.0
CP008925.1	h6.sal.bam	other	391575	391575	0	+	1	1	104	69	1.0
CP008925.1	h6.sal.bam	other	391576	391576	0	+	2	0	106	68	2.0
CP008925.1	h6.sal.bam	other	391577	391577	0	+	2	1	106	68	2.0
CP008925.1	h6.sal.bam	other	391578	391578	0	+	0	1	99	68	0.0
CP008925.1	h6.sal.bam	other	391579	391579	0	+	1	2	100	67	1.0
CP008925.1	h6.sal.bam	other	391580	391580	0	+	1	0	99	66	1.0
CP008925.1	h6.sal.bam	other	391581	391581	0	+	2	2	99	72	2.0
CP008925.1	h6.sal.bam	other	391582	391582	0	+	2	1	91	70	2.0
CP008925.1	h6.sal.bam	other	391583	391583	0	+	1	1	92	69	1.0
CP008925.1	h6.sal.bam	other	391584	391584	0	+	1	1	93	69	1.0
CP008925.1	h6.sal.bam	other	391585	391585	0	+	0	0	93	69	0.0
CP008925.1	h6.sal.bam	other	391586	391586	0	+	2	0	94	69	2.0
CP008925.1	h6.sal.bam	other	391587	391587	0	+	1	0	92	69	1.0
CP008925.1	h6.sal.bam	other	391588	391588	0	+	3	0	93	69	3.0
CP008925.1	h6.sal.bam	other	391589	391589	0	+	1	1	92	71	1.0
CP008925.1	h6.sal.bam	GAAC	391590	391590	391598	+	0	1	90	73	0.0
CP008925.1	h6.sal.bam	other	391591	391591	0	+	0	1	90	73	0.0
CP008925.1	h6.sal.bam	GAAC	391592	391592	391598	+	3	1	93	73	3.0
CP008925.1	h6.sal.bam	other	391593	391593	0	+	3	2	96	73	3.0
CP008925.1	h6.sal.bam	other	391594	391594	0	+	2	0	96	71	2.0
CP008925.1	h6.sal.bam	other	391595	391595	0	+	3	2	99	71	3.0
CP008925.1	h6.sal.bam	other	391596	391596	0	+	1	0	93	71	1.0
CP008925.1	h6.sal.bam	other	391597	391597	0	+	1	4	83	71	1.0
CP008925.1	h6.sal.bam	other	391598	391598	0	+	2	1	85	67	2.0
CP008925.1	h6.sal.bam	other	391599	391599	0	+	0	2	85	68	0.0
CP008925.1	h6.sal.bam	other	391600	391600	0	+	0	0	81	66	0.0
CP008925.1	h6.sal.bam	other	391601	391601	0	+	0	0	81	67	0.0
CP008925.1	h6.sal.bam	other	391602	391602	0	+	4	3	84	67	4.0
CP008925.1	h6.sal.bam	other	391603	391603	0	+	0	4	84	64	0.0
CP008925.1	h6.sal.bam	other	391604	391604	0	+	2	0	86	62	2.0
CP008925.1	h6.sal.bam	other	391605	391605	0	+	2	1	88	66	2.0
CP008925.1	h6.sal.bam	other	391606	391606	0	+	0	1	86	65	0.0
CP008925.1	h6.sal.bam	GAAC	391607	391607	391598	+	0	0	86	65	0.0
CP008925.1	h6.sal.bam	other	391608	391608	0	+	2	1	85	65	2.0
CP008925.1	h6.sal.bam	GAAC	391609	391609	391598	+	3	1	86	65	3.0
CP008925.1	h6.sal.bam	other	391610	391610	0	+	0	0	86	65	0.0
CP008925.1	h6.sal.bam	other	391611	391611	0	+	1	0	85	66	1.0
CP008925.1	h6.sal.bam	other	391612	391612	0	+	0	0	85	67	0.0
CP008925.1	h6.sal.bam	other	391613	391613	0	+	0	0	85	68	0.0
CP008925.1	h6.sal.bam	other	391614	391614	0	+	0	1	85	70	0.0
CP008925.1	h6.sal.bam	other	391615	391615	0	+	1	1	84	69	1.0
CP008925.1	h6.sal.bam	other	391616	391616	0	+	4	0	88	69	4.0
CP008925.1	h6.sal.bam	other	391617	391617	0	+	2	1	89	69	2.0
CP008925.1	h6.sal.bam	other	391618	391618	0	+	1	1	89	69	1.0
CP008925.1	h6.sal.bam	other	391619	391619	0	+	1	1	90	68	1.0
CP008925.1	h6.sal.bam	other	391620	391620	0	+	1	1	89	69	1.0
CP008925.1	h6.sal.bam	other	391621	391621	0	+	1	1	88	68	1.0
CP008925.1	h6.sal.bam	other	391622	391622	0	+	0	3	88	67	0.0
CP008925.1	h6.sal.bam	other	391623	391623	0	+	2	0	88	65	2.0
CP008925.1	h6.sal.bam	other	391624	391624	0	+	2	1	90	65	2.0
CP008925.1	h6.sal.bam	other	391625	391625	0	+	2	0	91	68	2.0
CP008925.1	h6.sal.bam	other	391626	391626	0	+	1	2	92	68	1.0
CP008925.1	h6.sal.bam	other	391627	391627	0	+	1	0	93	66	1.0
CP008925.1	h6.sal.bam	other	391628	391628	0	+	0	3	93	66	0.0
CP008925.1	h6.sal.bam	other	391629	391629	0	+	2	1	95	63	2.0
CP008925.1	h6.sal.bam	other	391630	391630	0	+	1	1	96	62	1.0
CP008925.1	h6.sal.bam	other	391631	391631	0	+	2	0	98	61	2.0
CP008925.1	h6.sal.bam	other	391632	391632	0	+	0	1	93	61	0.0
CP008925.1	h6.sal.bam	other	391633	391633	0	+	2	1	94	61	2.0
CP008925.1	h6.sal.bam	other	391634	391634	0	+	1	0	95	64	1.0
CP008925.1	h6.sal.bam	other	391635	391635	0	+	0	1	94	64	0.0
CP008925.1	h6.sal.bam	other	391636	391636	0	+	0	0	94	63	0.0
CP008925.1	h6.sal.bam	other	391637	391637	0	+	0	0	94	64	0.0
CP008925.1	h6.sal.bam	other	391638	391638	0	+	0	0	90	65	0.0
CP008925.1	h6.sal.bam	other	391639	391639	0	+	1	1	90	65	1.0
CP008925.1	h6.sal.bam	other	391640	391640	0	+	0	1	90	64	0.0
CP008925.1	h6.sal.bam	other	391641	391641	0	+	2	1	90	66	2.0
CP008925.1	h6.sal.bam	other	391642	391642	0	+	2	2	87	65	2.0
CP008925.1	h6.sal.bam	other	391643	391643	0	+	1	2	88	64	1.0
CP008925.1	h6.sal.bam	other	391644	391644	0	+	0	0	87	62	0.0
CP008925.1	h6.sal.bam	other	391645	391645	0	+	1	2	87	62	1.0
CP008925.1	h6.sal.bam	other	391646	391646	0	+	0	2	87	60	0.0
CP008925.1	h6.sal.bam	other	391647	391647	0	+	2	1	88	59	2.0
CP008925.1	h6.sal.bam	other	391648	391648	0	+	1	0	87	58	1.0
CP008925.1	h6.sal.bam	other	391649	391649	0	+	1	1	87	60	1.0
CP008925.1	h6.sal.bam	other	391650	391650	0	+	1	0	87	61	1.0
CP008925.1	h6.sal.bam	other	391651	391651	0	+	3	0	88	62	3.0
CP008925.1	h6.sal.bam	other	391652	391652	0	+	0	2	86	62	0.0
CP008925.1	h6.sal.bam	other	391653	391653	0	+	0	0	86	61	0.0
CP008925.1	h6.sal.bam	other	391654	391654	0	+	0	3	85	61	0.0
CP008925.1	h6.sal.bam	other	391655	391655	0	+	0	2	84	59	0.0
CP008925.1	h6.sal.bam	other	391656	391656	0	+	0	0	82	57	0.0
CP008925.1	h6.sal.bam	other	391657	391657	0	+	1	1	81	58	1.0
CP008925.1	h6.sal.bam	other	391658	391658	0	+	2	1	82	57	2.0
CP008925.1	h6.sal.bam	other	391659	391659	0	+	2	1	83	56	2.0
CP008925.1	h6.sal.bam	other	391660	391660	0	+	1	0	84	59	1.0
CP008925.1	h6.sal.bam	other	391661	391661	0	+	0	1	82	60	0.0
CP008925.1	h6.sal.bam	other	391662	391662	0	+	2	2	83	61	2.0
CP008925.1	h6.sal.bam	other	391663	391663	0	+	0	2	80	61	0.0
CP008925.1	h6.sal.bam	other	391664	391664	0	+	2	1	81	59	2.0
CP008925.1	h6.sal.bam	other	391665	391665	0	+	1	3	82	58	1.0
CP008925.1	h6.sal.bam	other	391666	391666	0	+	0	0	79	56	0.0
CP008925.1	h6.sal.bam	other	391667	391667	0	+	0	1	79	56	0.0
CP008925.1	h6.sal.bam	other	391668	391668	0	+	3	0	79	55	3.0
CP008925.1	h6.sal.bam	other	391669	391669	0	+	1	1	78	56	1.0
CP008925.1	h6.sal.bam	other	391670	391670	0	+	3	2	78	57	3.0
CP008925.1	h6.sal.bam	other	391671	391671	0	+	2	0	79	56	2.0
CP008925.1	h6.sal.bam	other	391672	391672	0	+	1	1	77	57	1.0
CP008925.1	h6.sal.bam	other	391673	391673	0	+	1	1	78	56	1.0
CP008925.1	h6.sal.bam	other	391674	391674	0	+	2	0	80	55	2.0
CP008925.1	h6.sal.bam	other	391675	391675	0	+	1	0	81	56	1.0
CP008925.1	h6.sal.bam	other	391676	391676	0	+	0	0	81	56	0.0
CP008925.1	h6.sal.bam	other	391677	391677	0	+	0	1	76	57	0.0
CP008925.1	h6.sal.bam	other	391678	391678	0	+	0	1	76	59	0.0
CP008925.1	h6.sal.bam	other	391679	391679	0	+	3	1	78	58	3.0
CP008925.1	h6.sal.bam	other	391680	391680	0	+	0	0	76	57	0.0
CP008925.1	h6.sal.bam	other	391681	391681	0	+	3	1	79	59	3.0
CP008925.1	h6.sal.bam	other	391682	391682	0	+	0	0	79	59	0.0
CP008925.1	h6.sal.bam	other	391683	391683	0	+	0	1	74	60	0.0
CP008925.1	h6.sal.bam	other	391684	391684	0	+	1	1	75	59	1.0
CP008925.1	h6.sal.bam	other	391685	391685	0	+	2	1	77	62	2.0
CP008925.1	h6.sal.bam	other	391686	391686	0	+	1	1	77	63	1.0
CP008925.1	h6.sal.bam	other	391687	391687	0	+	1	1	78	64	1.0
CP008925.1	h6.sal.bam	other	391688	391688	0	+	0	2	76	63	0.0
CP008925.1	h6.sal.bam	other	391689	391689	0	+	2	1	78	61	2.0
CP008925.1	h6.sal.bam	other	391690	391690	0	+	4	0	82	60	4.0
CP008925.1	h6.sal.bam	other	391691	391691	0	+	1	1	80	60	1.0
CP008925.1	h6.sal.bam	other	391692	391692	0	+	2	0	80	62	2.0
CP008925.1	h6.sal.bam	other	391693	391693	0	+	0	1	79	62	0.0
CP008925.1	h6.sal.bam	other	391694	391694	0	+	2	1	79	63	2.0
CP008925.1	h6.sal.bam	other	391695	391695	0	+	0	0	79	62	0.0
CP008925.1	h6.sal.bam	other	391696	391696	0	+	0	0	78	62	0.0
CP008925.1	h6.sal.bam	other	391697	391697	0	+	4	1	82	62	4.0
CP008925.1	h6.sal.bam	other	391698	391698	0	+	1	2	81	61	1.0
CP008925.1	h6.sal.bam	other	391699	391699	0	+	1	2	80	60	1.0
CP008925.1	h6.sal.bam	other	391700	391700	0	+	1	0	79	58	1.0
CP008925.1	h6.sal.bam	other	391701	391701	0	+	0	0	78	58	0.0
CP008925.1	h6.sal.bam	other	391702	391702	0	+	2	0	79	61	2.0
CP008925.1	h6.sal.bam	other	391703	391703	0	+	2	0	81	61	2.0
CP008925.1	h6.sal.bam	other	391704	391704	0	+	0	0	78	62	0.0
CP008925.1	h6.sal.bam	other	391705	391705	0	+	0	0	76	63	0.0
CP008925.1	h6.sal.bam	other	391706	391706	0	+	2	1	78	63	2.0
CP008925.1	h6.sal.bam	other	391707	391707	0	+	2	3	80	64	2.0
CP008925.1	h6.sal.bam	other	391708	391708	0	+	0	1	77	62	0.0
CP008925.1	h6.sal.bam	other	391709	391709	0	+	1	0	78	61	1.0
CP008925.1	h6.sal.bam	other	391710	391710	0	+	1	1	79	62	1.0
CP008925.1	h6.sal.bam	other	391711	391711	0	+	1	0	80	61	1.0
CP008925.1	h6.sal.bam	other	391712	391712	0	+	1	1	81	61	1.0
CP008925.1	h6.sal.bam	other	391713	391713	0	+	3	1	84	60	3.0
CP008925.1	h6.sal.bam	other	391714	391714	0	+	2	1	85	61	2.0
CP008925.1	h6.sal.bam	other	391715	391715	0	+	3	1	88	61	3.0
CP008925.1	h6.sal.bam	other	391716	391716	0	+	3	0	87	62	3.0
CP008925.1	h6.sal.bam	other	391717	391717	0	+	4	1	91	63	4.0
CP008925.1	h6.sal.bam	other	391718	391718	0	+	2	0	92	65	2.0
CP008925.1	h6.sal.bam	other	391719	391719	0	+	2	0	94	67	2.0
CP008925.1	h6.sal.bam	other	391720	391720	0	+	0	0	93	68	0.0
CP008925.1	h6.sal.bam	other	391721	391721	0	+	2	1	95	68	2.0
CP008925.1	h6.sal.bam	other	391722	391722	0	+	0	0	91	68	0.0
CP008925.1	h6.sal.bam	other	391723	391723	0	+	2	2	93	69	2.0
CP008925.1	h6.sal.bam	other	391724	391724	0	+	0	2	93	67	0.0
CP008925.1	h6.sal.bam	other	391725	391725	0	+	0	1	91	65	0.0
CP008925.1	h6.sal.bam	other	391726	391726	0	+	1	1	89	64	1.0
CP008925.1	h6.sal.bam	other	391727	391727	0	+	2	0	91	64	2.0
CP008925.1	h6.sal.bam	other	391728	391728	0	+	0	1	91	64	0.0
CP008925.1	h6.sal.bam	other	391729	391729	0	+	1	0	91	63	1.0
CP008925.1	h6.sal.bam	other	391730	391730	0	+	2	0	93	63	2.0
CP008925.1	h6.sal.bam	other	391731	391731	0	+	3	2	96	64	3.0
CP008925.1	h6.sal.bam	other	391732	391732	0	+	0	0	94	62	0.0
CP008925.1	h6.sal.bam	other	391733	391733	0	+	2	1	96	62	2.0
CP008925.1	h6.sal.bam	other	391734	391734	0	+	1	2	96	61	1.0
CP008925.1	h6.sal.bam	other	391735	391735	0	+	0	1	93	60	0.0
CP008925.1	h6.sal.bam	other	391736	391736	0	+	2	3	95	59	2.0
CP008925.1	h6.sal.bam	other	391737	391737	0	+	0	1	95	56	0.0
CP008925.1	h6.sal.bam	other	391738	391738	0	+	1	1	95	55	1.0
CP008925.1	h6.sal.bam	other	391739	391739	0	+	1	0	95	55	1.0
CP008925.1	h6.sal.bam	other	391740	391740	0	+	1	0	95	55	1.0
CP008925.1	h6.sal.bam	other	391741	391741	0	+	0	0	95	56	0.0
CP008925.1	h6.sal.bam	other	391742	391742	0	+	1	0	96	56	1.0
CP008925.1	h6.sal.bam	other	391743	391743	0	+	0	2	92	56	0.0
CP008925.1	h6.sal.bam	other	391744	391744	0	+	0	2	92	54	0.0
CP008925.1	h6.sal.bam	other	391745	391745	0	+	2	1	91	57	2.0
CP008925.1	h6.sal.bam	other	391746	391746	0	+	0	1	89	56	0.0
CP008925.1	h6.sal.bam	other	391747	391747	0	+	1	0	89	56	1.0
CP008925.1	h6.sal.bam	other	391748	391748	0	+	1	1	89	56	1.0
CP008925.1	h6.sal.bam	other	391749	391749	0	+	2	0	89	57	2.0
CP008925.1	h6.sal.bam	other	391750	391750	0	+	0	0	88	57	0.0
CP008925.1	h6.sal.bam	other	391751	391751	0	+	1	1	89	57	1.0
CP008925.1	h6.sal.bam	other	391752	391752	0	+	2	3	91	56	2.0
CP008925.1	h6.sal.bam	other	391753	391753	0	+	0	0	91	53	0.0
CP008925.1	h6.sal.bam	other	391754	391754	0	+	0	2	88	54	0.0
CP008925.1	h6.sal.bam	other	391755	391755	0	+	1	1	89	56	1.0
CP008925.1	h6.sal.bam	other	391756	391756	0	+	2	0	88	57	2.0
CP008925.1	h6.sal.bam	other	391757	391757	0	+	1	2	89	57	1.0
CP008925.1	h6.sal.bam	other	391758	391758	0	+	0	0	89	59	0.0
CP008925.1	h6.sal.bam	other	391759	391759	0	+	0	3	85	138	0.0
CP008925.1	h6.sal.bam	other	391760	391760	0	+	0	2	85	146	0.0
CP008925.1	h6.sal.bam	other	391761	391761	0	+	0	2	85	145	0.0
CP008925.1	h6.sal.bam	other	391762	391762	0	+	1	0	85	143	1.0
CP008925.1	h6.sal.bam	other	391763	391763	0	+	1	0	86	145	1.0
CP008925.1	h6.sal.bam	GTTC	391764	391764	391772	+	0	1	80	145	0.0
CP008925.1	h6.sal.bam	other	391765	391765	0	+	0	0	80	144	0.0
CP008925.1	h6.sal.bam	GTTC	391766	391766	391772	+	0	1	79	144	0.0
CP008925.1	h6.sal.bam	other	391767	391767	0	+	2	1	77	143	2.0
CP008925.1	h6.sal.bam	other	391768	391768	0	+	0	1	77	143	0.0
CP008925.1	h6.sal.bam	other	391769	391769	0	+	0	0	77	143	0.0
CP008925.1	h6.sal.bam	other	391770	391770	0	+	2	0	79	147	4.0
CP008925.1	h6.sal.bam	other	391771	391771	0	+	1	0	75	147	2.0
CP008925.1	h6.sal.bam	other	391772	391772	0	+	0	1	75	147	0.0
CP008925.1	h6.sal.bam	other	391773	391773	0	+	1	0	76	147	2.0
CP008925.1	h6.sal.bam	other	391774	391774	0	+	1	0	76	148	2.0
CP008925.1	h6.sal.bam	other	391775	391775	0	+	2	3	77	148	4.0
CP008925.1	h6.sal.bam	other	391776	391776	0	+	0	0	77	145	0.0
CP008925.1	h6.sal.bam	other	391777	391777	0	+	0	1	73	178	0.0
CP008925.1	h6.sal.bam	other	391778	391778	0	+	2	1	75	177	4.0
CP008925.1	h6.sal.bam	other	391779	391779	0	+	1	1	76	176	2.0
CP008925.1	h6.sal.bam	other	391780	391780	0	+	0	0	76	177	0.0
CP008925.1	h6.sal.bam	GTTC	391781	391781	391772	+	1	2	73	178	1.0
CP008925.1	h6.sal.bam	other	391782	391782	0	+	1	1	73	176	1.0
CP008925.1	h6.sal.bam	GTTC	391783	391783	391772	+	2	1	75	175	2.0
CP008925.1	h6.sal.bam	other	391784	391784	0	+	0	1	75	174	0.0
CP008925.1	h6.sal.bam	other	391785	391785	0	+	0	0	74	173	0.0
CP008925.1	h6.sal.bam	other	391786	391786	0	+	0	0	72	173	0.0
CP008925.1	h6.sal.bam	other	391787	391787	0	+	1	0	71	174	2.0
CP008925.1	h6.sal.bam	other	391788	391788	0	+	0	2	68	174	0.0
CP008925.1	h6.sal.bam	other	391789	391789	0	+	0	1	68	172	0.0
CP008925.1	h6.sal.bam	other	391790	391790	0	+	0	2	65	171	0.0
CP008925.1	h6.sal.bam	other	391791	391791	0	+	0	1	61	170	0.0
CP008925.1	h6.sal.bam	other	391792	391792	0	+	0	3	56	169	0.0
CP008925.1	h6.sal.bam	other	391793	391793	0	+	1	2	57	166	1.0
CP008925.1	h6.sal.bam	other	391794	391794	0	+	1	1	56	166	1.0
CP008925.1	h6.sal.bam	other	391795	391795	0	+	0	0	56	165	0.0
CP008925.1	h6.sal.bam	other	391796	391796	0	+	0	1	52	165	0.0
CP008925.1	h6.sal.bam	other	391797	391797	0	+	1	0	53	164	2.0
CP008925.1	h6.sal.bam	other	391798	391798	0	+	0	0	53	164	0.0
CP008925.1	h6.sal.bam	other	391799	391799	0	+	1	0	54	164	1.0
CP008925.1	h6.sal.bam	other	391800	391800	0	+	1	0	54	165	1.0
CP008925.1	h6.sal.bam	other	391801	391801	0	+	0	0	52	166	0.0
CP008925.1	h6.sal.bam	other	391802	391802	0	+	1	0	53	166	1.0
CP008925.1	h6.sal.bam	other	391803	391803	0	+	1	0	54	168	1.0
CP008925.1	h6.sal.bam	other	391804	391804	0	+	3	0	48	168	3.0
CP008925.1	h6.sal.bam	other	391805	391805	0	+	0	1	48	168	0.0
CP008925.1	h6.sal.bam	other	391806	391806	0	+	0	0	48	167	0.0
CP008925.1	h6.sal.bam	other	391807	391807	0	+	1	0	49	167	1.0
CP008925.1	h6.sal.bam	other	391808	391808	0	+	1	0	50	167	1.0
CP008925.1	h6.sal.bam	other	391809	391809	0	+	0	1	50	167	0.0
CP008925.1	h6.sal.bam	other	391810	391810	0	+	0	0	50	166	0.0
CP008925.1	h6.sal.bam	other	391811	391811	0	+	0	0	48	166	0.0
CP008925.1	h6.sal.bam	other	391812	391812	0	+	0	1	48	167	0.0
CP008925.1	h6.sal.bam	other	391813	391813	0	+	1	0	48	167	1.0
CP008925.1	h6.sal.bam	other	391814	391814	0	+	0	1	47	167	0.0
CP008925.1	h6.sal.bam	other	391815	391815	0	+	1	0	47	166	1.0
CP008925.1	h6.sal.bam	other	391816	391816	0	+	0	0	47	166	0.0
CP008925.1	h6.sal.bam	other	391817	391817	0	+	0	0	46	167	0.0
CP008925.1	h6.sal.bam	other	391818	391818	0	+	0	5	46	167	0.0
CP008925.1	h6.sal.bam	other	391819	391819	0	+	0	0	46	163	0.0
CP008925.1	h6.sal.bam	other	391820	391820	0	+	2	1	46	163	2.0
CP008925.1	h6.sal.bam	other	391821	391821	0	+	1	0	47	162	1.0
CP008925.1	h6.sal.bam	other	391822	391822	0	+	2	0	48	162	2.0
CP008925.1	h6.sal.bam	other	391823	391823	0	+	0	2	47	162	0.0
CP008925.1	h6.sal.bam	other	391824	391824	0	+	0	0	44	161	0.0
CP008925.1	h6.sal.bam	other	391825	391825	0	+	0	0	44	161	0.0
CP008925.1	h6.sal.bam	other	391826	391826	0	+	1	0	45	163	1.0
CP008925.1	h6.sal.bam	other	391827	391827	0	+	0	1	43	164	0.0
CP008925.1	h6.sal.bam	other	391828	391828	0	+	1	0	44	163	1.0
CP008925.1	h6.sal.bam	other	391829	391829	0	+	1	5	45	163	1.0
CP008925.1	h6.sal.bam	other	391830	391830	0	+	0	1	41	160	0.0
CP008925.1	h6.sal.bam	other	391831	391831	0	+	1	1	42	159	1.0
CP008925.1	h6.sal.bam	other	391832	391832	0	+	0	3	42	158	0.0
CP008925.1	h6.sal.bam	GAAC	391833	391833	391841	+	1	94	43	157	1.0
CP008925.1	h6.sal.bam	other	391834	391834	0	+	1	1	42	63	1.0
CP008925.1	h6.sal.bam	GAAC	391835	391835	391841	+	112	0	154	64	112.0
CP008925.1	h6.sal.bam	other	391836	391836	0	+	2	0	156	64	2.0
CP008925.1	h6.sal.bam	other	391837	391837	0	+	0	2	155	65	0.0
CP008925.1	h6.sal.bam	other	391838	391838	0	+	1	0	155	66	1.0
CP008925.1	h6.sal.bam	other	391839	391839	0	+	1	0	156	66	1.0
CP008925.1	h6.sal.bam	other	391840	391840	0	+	0	0	155	66	0.0
CP008925.1	h6.sal.bam	other	391841	391841	0	+	0	0	155	66	0.0
CP008925.1	h6.sal.bam	other	391842	391842	0	+	6	1	161	66	6.0
CP008925.1	h6.sal.bam	other	391843	391843	0	+	0	1	161	65	0.0
CP008925.1	h6.sal.bam	other	391844	391844	0	+	0	4	161	64	0.0
CP008925.1	h6.sal.bam	other	391845	391845	0	+	1	0	161	60	1.0
CP008925.1	h6.sal.bam	other	391846	391846	0	+	1	0	161	61	1.0
CP008925.1	h6.sal.bam	other	391847	391847	0	+	1	1	162	61	1.0
CP008925.1	h6.sal.bam	other	391848	391848	0	+	0	0	161	61	0.0
CP008925.1	h6.sal.bam	other	391849	391849	0	+	1	0	161	61	1.0
CP008925.1	h6.sal.bam	GAAC	391850	391850	391841	+	0	33	159	61	0.0
CP008925.1	h6.sal.bam	other	391851	391851	0	+	2	1	159	28	2.0
CP008925.1	h6.sal.bam	GAAC	391852	391852	391841	+	35	0	194	32	35.0
CP008925.1	h6.sal.bam	other	391853	391853	0	+	0	0	192	33	0.0
CP008925.1	h6.sal.bam	other	391854	391854	0	+	0	1	192	33	0.0
CP008925.1	h6.sal.bam	other	391855	391855	0	+	2	0	194	33	2.0
CP008925.1	h6.sal.bam	other	391856	391856	0	+	1	0	194	33	1.0
CP008925.1	h6.sal.bam	other	391857	391857	0	+	0	0	193	33	0.0
CP008925.1	h6.sal.bam	other	391858	391858	0	+	0	0	191	34	0.0
CP008925.1	h6.sal.bam	other	391859	391859	0	+	1	0	192	35	1.0
CP008925.1	h6.sal.bam	other	391860	391860	0	+	0	0	192	35	0.0
CP008925.1	h6.sal.bam	other	391861	391861	0	+	0	1	192	35	0.0
CP008925.1	h6.sal.bam	other	391862	391862	0	+	0	0	191	35	0.0
CP008925.1	h6.sal.bam	other	391863	391863	0	+	1	0	192	36	1.0
CP008925.1	h6.sal.bam	other	391864	391864	0	+	1	0	193	36	1.0
CP008925.1	h6.sal.bam	other	391865	391865	0	+	0	0	193	36	0.0
CP008925.1	h6.sal.bam	other	391866	391866	0	+	0	0	193	36	0.0
CP008925.1	h6.sal.bam	other	391867	391867	0	+	0	1	193	39	0.0
CP008925.1	h6.sal.bam	other	391868	391868	0	+	1	1	193	38	1.0
CP008925.1	h6.sal.bam	other	391869	391869	0	+	0	0	192	37	0.0
CP008925.1	h6.sal.bam	other	391870	391870	0	+	0	0	192	39	0.0
CP008925.1	h6.sal.bam	other	391871	391871	0	+	2	0	193	39	2.0
CP008925.1	h6.sal.bam	other	391872	391872	0	+	0	0	193	39	0.0
CP008925.1	h6.sal.bam	other	391873	391873	0	+	1	0	194	42	1.0
CP008925.1	h6.sal.bam	other	391874	391874	0	+	0	1	193	42	0.0
CP008925.1	h6.sal.bam	other	391875	391875	0	+	0	1	191	43	0.0
CP008925.1	h6.sal.bam	other	391876	391876	0	+	1	0	192	44	2.0
CP008925.1	h6.sal.bam	other	391877	391877	0	+	0	1	192	46	0.0
CP008925.1	h6.sal.bam	other	391878	391878	0	+	0	0	191	45	0.0
CP008925.1	h6.sal.bam	other	391879	391879	0	+	3	0	192	46	3.0
CP008925.1	h6.sal.bam	other	391880	391880	0	+	1	0	193	48	1.0
CP008925.1	h6.sal.bam	other	391881	391881	0	+	0	0	193	49	0.0
CP008925.1	h6.sal.bam	other	391882	391882	0	+	0	0	192	49	0.0
CP008925.1	h6.sal.bam	other	391883	391883	0	+	1	0	192	50	1.0
CP008925.1	h6.sal.bam	other	391884	391884	0	+	0	0	192	51	0.0
CP008925.1	h6.sal.bam	other	391885	391885	0	+	0	2	192	51	0.0
CP008925.1	h6.sal.bam	other	391886	391886	0	+	1	0	193	57	1.0
CP008925.1	h6.sal.bam	other	391887	391887	0	+	0	1	192	57	0.0
CP008925.1	h6.sal.bam	other	391888	391888	0	+	3	0	195	56	3.0
CP008925.1	h6.sal.bam	other	391889	391889	0	+	0	0	195	56	0.0
CP008925.1	h6.sal.bam	other	391890	391890	0	+	0	1	194	56	0.0
CP008925.1	h6.sal.bam	other	391891	391891	0	+	2	1	196	55	2.0
CP008925.1	h6.sal.bam	other	391892	391892	0	+	1	0	197	54	1.0
CP008925.1	h6.sal.bam	other	391893	391893	0	+	0	1	197	54	0.0
CP008925.1	h6.sal.bam	other	391894	391894	0	+	1	0	196	53	1.0
CP008925.1	h6.sal.bam	other	391895	391895	0	+	0	0	193	56	0.0
CP008925.1	h6.sal.bam	other	391896	391896	0	+	0	0	193	57	0.0
CP008925.1	h6.sal.bam	other	391897	391897	0	+	0	0	193	58	0.0
CP008925.1	h6.sal.bam	other	391898	391898	0	+	0	1	193	58	0.0
CP008925.1	h6.sal.bam	other	391899	391899	0	+	0	0	193	60	0.0
CP008925.1	h6.sal.bam	other	391900	391900	0	+	0	2	191	60	0.0
CP008925.1	h6.sal.bam	other	391901	391901	0	+	0	1	191	58	0.0
CP008925.1	h6.sal.bam	other	391902	391902	0	+	0	0	191	58	0.0
CP008925.1	h6.sal.bam	other	391903	391903	0	+	0	1	190	58	0.0
CP008925.1	h6.sal.bam	other	391904	391904	0	+	1	1	190	57	1.0
CP008925.1	h6.sal.bam	other	391905	391905	0	+	1	0	191	57	1.0
CP008925.1	h6.sal.bam	other	391906	391906	0	+	3	0	193	57	3.0
CP008925.1	h6.sal.bam	other	391907	391907	0	+	1	3	194	59	1.0
CP008925.1	h6.sal.bam	other	391908	391908	0	+	0	0	190	61	0.0
CP008925.1	h6.sal.bam	other	391909	391909	0	+	1	0	191	62	1.0
CP008925.1	h6.sal.bam	other	391910	391910	0	+	1	1	82	63	1.0
CP008925.1	h6.sal.bam	other	391911	391911	0	+	1	1	81	65	1.0
CP008925.1	h6.sal.bam	other	391912	391912	0	+	4	1	85	64	4.0
CP008925.1	h6.sal.bam	other	391913	391913	0	+	1	1	85	63	1.0
CP008925.1	h6.sal.bam	other	391914	391914	0	+	4	0	88	62	4.0
CP008925.1	h6.sal.bam	other	391915	391915	0	+	0	0	88	62	0.0
CP008925.1	h6.sal.bam	other	391916	391916	0	+	0	0	88	66	0.0
CP008925.1	h6.sal.bam	other	391917	391917	0	+	0	0	82	70	0.0
CP008925.1	h6.sal.bam	other	391918	391918	0	+	0	1	80	70	0.0
CP008925.1	h6.sal.bam	other	391919	391919	0	+	0	0	80	70	0.0
CP008925.1	h6.sal.bam	other	391920	391920	0	+	1	1	81	72	1.0
CP008925.1	h6.sal.bam	other	391921	391921	0	+	3	0	83	71	3.0
CP008925.1	h6.sal.bam	other	391922	391922	0	+	1	1	83	71	1.0
CP008925.1	h6.sal.bam	other	391923	391923	0	+	2	0	84	74	2.0
CP008925.1	h6.sal.bam	other	391924	391924	0	+	1	1	85	76	1.0
CP008925.1	h6.sal.bam	other	391925	391925	0	+	3	1	88	75	6.0
CP008925.1	h6.sal.bam	other	391926	391926	0	+	1	1	85	78	2.0
CP008925.1	h6.sal.bam	other	391927	391927	0	+	0	1	54	78	0.0
CP008925.1	h6.sal.bam	other	391928	391928	0	+	0	0	54	77	0.0
CP008925.1	h6.sal.bam	other	391929	391929	0	+	2	1	56	78	2.0
CP008925.1	h6.sal.bam	other	391930	391930	0	+	0	0	54	78	0.0
CP008925.1	h6.sal.bam	other	391931	391931	0	+	0	1	53	79	0.0
CP008925.1	h6.sal.bam	other	391932	391932	0	+	0	1	53	78	0.0
CP008925.1	h6.sal.bam	other	391933	391933	0	+	1	0	54	80	1.0
CP008925.1	h6.sal.bam	other	391934	391934	0	+	0	0	53	81	0.0
CP008925.1	h6.sal.bam	other	391935	391935	0	+	3	1	56	84	3.0
CP008925.1	h6.sal.bam	other	391936	391936	0	+	0	0	56	85	0.0
CP008925.1	h6.sal.bam	other	391937	391937	0	+	0	1	53	88	0.0
CP008925.1	h6.sal.bam	other	391938	391938	0	+	1	0	54	90	1.0
CP008925.1	h6.sal.bam	other	391939	391939	0	+	1	0	55	90	1.0
CP008925.1	h6.sal.bam	other	391940	391940	0	+	0	2	55	90	0.0
CP008925.1	h6.sal.bam	other	391941	391941	0	+	1	1	56	93	1.0
CP008925.1	h6.sal.bam	other	391942	391942	0	+	0	1	56	92	0.0
CP008925.1	h6.sal.bam	other	391943	391943	0	+	0	1	56	91	0.0
CP008925.1	h6.sal.bam	other	391944	391944	0	+	2	0	58	92	2.0
CP008925.1	h6.sal.bam	other	391945	391945	0	+	1	1	59	92	1.0
CP008925.1	h6.sal.bam	other	391946	391946	0	+	2	2	59	91	2.0
CP008925.1	h6.sal.bam	other	391947	391947	0	+	1	0	59	91	1.0
CP008925.1	h6.sal.bam	other	391948	391948	0	+	0	0	59	93	0.0
CP008925.1	h6.sal.bam	other	391949	391949	0	+	0	2	58	94	0.0
CP008925.1	h6.sal.bam	other	391950	391950	0	+	2	2	60	93	2.0
CP008925.1	h6.sal.bam	other	391951	391951	0	+	0	3	60	93	0.0
CP008925.1	h6.sal.bam	other	391952	391952	0	+	1	0	61	90	1.0
CP008925.1	h6.sal.bam	other	391953	391953	0	+	3	3	64	92	3.0
CP008925.1	h6.sal.bam	other	391954	391954	0	+	0	0	61	91	0.0
CP008925.1	h6.sal.bam	other	391955	391955	0	+	0	1	60	93	0.0
CP008925.1	h6.sal.bam	other	391956	391956	0	+	1	0	61	92	1.0
CP008925.1	h6.sal.bam	other	391957	391957	0	+	0	1	61	92	0.0
CP008925.1	h6.sal.bam	other	391958	391958	0	+	2	2	62	93	2.0
CP008925.1	h6.sal.bam	GAAC	391959	391959	391967	+	0	5	61	93	0.0
CP008925.1	h6.sal.bam	other	391960	391960	0	+	1	2	62	92	1.0
CP008925.1	h6.sal.bam	GAAC	391961	391961	391967	+	1	0	63	90	1.0
CP008925.1	h6.sal.bam	other	391962	391962	0	+	1	0	64	94	2.0
CP008925.1	h6.sal.bam	other	391963	391963	0	+	0	0	61	96	0.0
CP008925.1	h6.sal.bam	other	391964	391964	0	+	1	0	62	96	2.0
CP008925.1	h6.sal.bam	other	391965	391965	0	+	0	0	61	97	0.0
CP008925.1	h6.sal.bam	other	391966	391966	0	+	0	0	60	102	0.0
CP008925.1	h6.sal.bam	other	391967	391967	0	+	1	0	60	104	1.0
CP008925.1	h6.sal.bam	other	391968	391968	0	+	0	0	59	112	0.0
CP008925.1	h6.sal.bam	other	391969	391969	0	+	0	3	59	113	0.0
CP008925.1	h6.sal.bam	other	391970	391970	0	+	0	2	59	112	0.0
CP008925.1	h6.sal.bam	other	391971	391971	0	+	2	1	61	111	2.0
CP008925.1	h6.sal.bam	other	391972	391972	0	+	1	1	62	112	1.0
CP008925.1	h6.sal.bam	other	391973	391973	0	+	0	2	62	111	0.0
CP008925.1	h6.sal.bam	other	391974	391974	0	+	1	0	63	110	2.0
CP008925.1	h6.sal.bam	other	391975	391975	0	+	1	0	64	110	2.0
CP008925.1	h6.sal.bam	GAAC	391976	391976	391967	+	1	2	65	112	2.0
CP008925.1	h6.sal.bam	other	391977	391977	0	+	1	0	66	111	1.0
CP008925.1	h6.sal.bam	GAAC	391978	391978	391967	+	2	0	68	111	2.0
CP008925.1	h6.sal.bam	other	391979	391979	0	+	1	0	66	111	1.0
CP008925.1	h6.sal.bam	other	391980	391980	0	+	1	1	65	111	1.0
CP008925.1	h6.sal.bam	other	391981	391981	0	+	3	0	67	113	3.0
CP008925.1	h6.sal.bam	other	391982	391982	0	+	1	4	68	113	1.0
CP008925.1	h6.sal.bam	other	391983	391983	0	+	0	1	67	114	0.0
CP008925.1	h6.sal.bam	other	391984	391984	0	+	1	1	67	114	1.0
CP008925.1	h6.sal.bam	other	391985	391985	0	+	0	3	67	113	0.0
CP008925.1	h6.sal.bam	GTTC	391986	391986	391994	+	0	1	66	111	0.0
CP008925.1	h6.sal.bam	other	391987	391987	0	+	0	2	62	111	0.0
CP008925.1	h6.sal.bam	GTTC	391988	391988	391994	+	2	0	63	110	2.0
CP008925.1	h6.sal.bam	other	391989	391989	0	+	2	3	61	112	2.0
CP008925.1	h6.sal.bam	other	391990	391990	0	+	0	0	61	111	0.0
CP008925.1	h6.sal.bam	other	391991	391991	0	+	0	3	61	111	0.0
CP008925.1	h6.sal.bam	other	391992	391992	0	+	0	0	61	109	0.0
CP008925.1	h6.sal.bam	other	391993	391993	0	+	0	1	61	109	0.0
CP008925.1	h6.sal.bam	other	391994	391994	0	+	0	2	61	108	0.0
CP008925.1	h6.sal.bam	other	391995	391995	0	+	2	0	62	106	2.0
CP008925.1	h6.sal.bam	other	391996	391996	0	+	2	1	61	107	2.0
CP008925.1	h6.sal.bam	other	391997	391997	0	+	1	3	61	107	1.0
CP008925.1	h6.sal.bam	other	391998	391998	0	+	0	2	55	107	0.0
CP008925.1	h6.sal.bam	other	391999	391999	0	+	0	2	55	105	0.0
CP008925.1	h6.sal.bam	other	392000	392000	0	+	0	2	55	104	0.0
CP008925.1	h6.sal.bam	other	392001	392001	0	+	1	1	54	106	1.0
CP008925.1	h6.sal.bam	other	392002	392002	0	+	1	0	55	105	1.0
CP008925.1	h6.sal.bam	GTTC	392003	392003	391994	+	1	1	56	105	1.0
CP008925.1	h6.sal.bam	other	392004	392004	0	+	0	1	55	107	0.0
CP008925.1	h6.sal.bam	GTTC	392005	392005	391994	+	0	2	55	108	0.0
CP008925.1	h6.sal.bam	other	392006	392006	0	+	0	2	55	106	0.0
CP008925.1	h6.sal.bam	other	392007	392007	0	+	0	1	55	106	0.0
CP008925.1	h6.sal.bam	other	392008	392008	0	+	0	1	53	108	0.0
CP008925.1	h6.sal.bam	other	392009	392009	0	+	0	2	53	107	0.0
CP008925.1	h6.sal.bam	other	392010	392010	0	+	0	2	51	109	0.0
CP008925.1	h6.sal.bam	other	392011	392011	0	+	1	3	52	110	1.0
CP008925.1	h6.sal.bam	other	392012	392012	0	+	0	3	52	107	0.0
CP008925.1	h6.sal.bam	other	392013	392013	0	+	1	1	52	105	1.0
CP008925.1	h6.sal.bam	other	392014	392014	0	+	3	2	54	106	3.0
CP008925.1	h6.sal.bam	other	392015	392015	0	+	1	2	55	104	1.0
CP008925.1	h6.sal.bam	other	392016	392016	0	+	0	0	54	105	0.0
CP008925.1	h6.sal.bam	other	392017	392017	0	+	1	1	55	107	1.0
CP008925.1	h6.sal.bam	other	392018	392018	0	+	0	0	52	107	0.0
CP008925.1	h6.sal.bam	other	392019	392019	0	+	1	0	53	108	1.0
CP008925.1	h6.sal.bam	other	392020	392020	0	+	0	0	53	108	0.0
CP008925.1	h6.sal.bam	other	392021	392021	0	+	0	2	51	108	0.0
CP008925.1	h6.sal.bam	other	392022	392022	0	+	3	2	53	106	3.0
CP008925.1	h6.sal.bam	other	392023	392023	0	+	0	1	53	104	0.0
CP008925.1	h6.sal.bam	other	392024	392024	0	+	6	1	59	105	6.0
CP008925.1	h6.sal.bam	other	392025	392025	0	+	2	2	59	105	2.0
CP008925.1	h6.sal.bam	other	392026	392026	0	+	2	0	61	103	2.0
CP008925.1	h6.sal.bam	other	392027	392027	0	+	1	2	61	104	1.0
CP008925.1	h6.sal.bam	other	392028	392028	0	+	1	2	59	102	1.0
CP008925.1	h6.sal.bam	other	392029	392029	0	+	3	2	62	103	3.0
CP008925.1	h6.sal.bam	other	392030	392030	0	+	0	0	62	103	0.0
CP008925.1	h6.sal.bam	other	392031	392031	0	+	1	2	60	104	1.0
CP008925.1	h6.sal.bam	other	392032	392032	0	+	3	2	63	103	3.0
CP008925.1	h6.sal.bam	other	392033	392033	0	+	0	1	63	102	0.0
CP008925.1	h6.sal.bam	other	392034	392034	0	+	1	3	64	105	1.0
CP008925.1	h6.sal.bam	other	392035	392035	0	+	1	3	62	103	1.0
CP008925.1	h6.sal.bam	other	392036	392036	0	+	1	1	63	101	1.0
CP008925.1	h6.sal.bam	other	392037	392037	0	+	1	2	64	101	1.0
CP008925.1	h6.sal.bam	other	392038	392038	0	+	1	1	64	99	1.0
CP008925.1	h6.sal.bam	other	392039	392039	0	+	1	4	65	98	1.0
CP008925.1	h6.sal.bam	other	392040	392040	0	+	2	1	67	94	2.0
CP008925.1	h6.sal.bam	other	392041	392041	0	+	0	3	67	94	0.0
CP008925.1	h6.sal.bam	other	392042	392042	0	+	0	7	66	94	0.0
CP008925.1	h6.sal.bam	other	392043	392043	0	+	3	1	69	89	3.0
CP008925.1	h6.sal.bam	other	392044	392044	0	+	0	2	69	91	0.0
CP008925.1	h6.sal.bam	other	392045	392045	0	+	1	2	67	89	1.0
CP008925.1	h6.sal.bam	other	392046	392046	0	+	3	1	70	93	3.0
CP008925.1	h6.sal.bam	other	392047	392047	0	+	0	1	70	96	0.0
CP008925.1	h6.sal.bam	other	392048	392048	0	+	5	0	75	95	5.0
CP008925.1	h6.sal.bam	other	392049	392049	0	+	2	0	76	101	2.0
CP008925.1	h6.sal.bam	other	392050	392050	0	+	2	2	77	101	2.0
CP008925.1	h6.sal.bam	other	392051	392051	0	+	0	1	76	99	0.0
CP008925.1	h6.sal.bam	other	392052	392052	0	+	0	0	75	98	0.0
CP008925.1	h6.sal.bam	other	392053	392053	0	+	0	0	73	100	0.0
CP008925.1	h6.sal.bam	other	392054	392054	0	+	0	0	71	103	0.0
CP008925.1	h6.sal.bam	other	392055	392055	0	+	1	3	69	103	1.0
CP008925.1	h6.sal.bam	other	392056	392056	0	+	1	3	70	100	1.0
CP008925.1	h6.sal.bam	other	392057	392057	0	+	1	2	70	97	1.0
CP008925.1	h6.sal.bam	other	392058	392058	0	+	2	1	72	95	2.0
CP008925.1	h6.sal.bam	other	392059	392059	0	+	2	1	73	96	2.0
CP008925.1	h6.sal.bam	other	392060	392060	0	+	1	0	74	98	1.0
CP008925.1	h6.sal.bam	other	392061	392061	0	+	2	1	75	101	2.0
CP008925.1	h6.sal.bam	other	392062	392062	0	+	1	1	76	100	1.0
CP008925.1	h6.sal.bam	other	392063	392063	0	+	0	2	73	101	0.0
CP008925.1	h6.sal.bam	other	392064	392064	0	+	0	2	73	102	0.0
CP008925.1	h6.sal.bam	other	392065	392065	0	+	2	1	75	100	2.0
CP008925.1	h6.sal.bam	other	392066	392066	0	+	1	0	76	99	1.0
CP008925.1	h6.sal.bam	other	392067	392067	0	+	3	0	79	105	3.0
CP008925.1	h6.sal.bam	other	392068	392068	0	+	0	0	79	105	0.0
CP008925.1	h6.sal.bam	other	392069	392069	0	+	3	1	82	106	3.0
CP008925.1	h6.sal.bam	other	392070	392070	0	+	1	0	80	106	1.0
CP008925.1	h6.sal.bam	other	392071	392071	0	+	1	1	80	106	1.0
CP008925.1	h6.sal.bam	other	392072	392072	0	+	1	3	80	105	1.0
CP008925.1	h6.sal.bam	other	392073	392073	0	+	1	0	81	102	1.0
CP008925.1	h6.sal.bam	other	392074	392074	0	+	1	1	82	102	1.0
CP008925.1	h6.sal.bam	other	392075	392075	0	+	0	4	82	101	0.0
CP008925.1	h6.sal.bam	other	392076	392076	0	+	6	0	86	97	6.0
CP008925.1	h6.sal.bam	other	392077	392077	0	+	0	3	86	97	0.0
CP008925.1	h6.sal.bam	other	392078	392078	0	+	1	0	86	97	1.0
CP008925.1	h6.sal.bam	other	392079	392079	0	+	0	2	86	97	0.0
CP008925.1	h6.sal.bam	other	392080	392080	0	+	4	2	90	95	4.0
CP008925.1	h6.sal.bam	other	392081	392081	0	+	3	1	93	94	3.0
CP008925.1	h6.sal.bam	other	392082	392082	0	+	0	3	93	94	0.0
CP008925.1	h6.sal.bam	other	392083	392083	0	+	0	2	93	92	0.0
CP008925.1	h6.sal.bam	other	392084	392084	0	+	0	1	93	91	0.0
CP008925.1	h6.sal.bam	other	392085	392085	0	+	1	3	93	91	1.0
CP008925.1	h6.sal.bam	other	392086	392086	0	+	0	2	93	89	0.0
CP008925.1	h6.sal.bam	other	392087	392087	0	+	0	0	93	88	0.0
CP008925.1	h6.sal.bam	other	392088	392088	0	+	2	2	92	90	2.0
CP008925.1	h6.sal.bam	other	392089	392089	0	+	0	0	89	88	0.0
CP008925.1	h6.sal.bam	other	392090	392090	0	+	3	3	91	89	3.0
CP008925.1	h6.sal.bam	other	392091	392091	0	+	1	2	92	88	1.0
CP008925.1	h6.sal.bam	other	392092	392092	0	+	0	1	92	86	0.0
CP008925.1	h6.sal.bam	other	392093	392093	0	+	1	1	93	89	1.0
CP008925.1	h6.sal.bam	other	392094	392094	0	+	0	1	92	88	0.0
CP008925.1	h6.sal.bam	other	392095	392095	0	+	0	0	92	87	0.0
CP008925.1	h6.sal.bam	other	392096	392096	0	+	2	0	94	87	2.0
CP008925.1	h6.sal.bam	other	392097	392097	0	+	0	0	91	87	0.0
CP008925.1	h6.sal.bam	other	392098	392098	0	+	0	3	91	90	0.0
CP008925.1	h6.sal.bam	other	392099	392099	0	+	0	0	85	87	0.0
CP008925.1	h6.sal.bam	other	392100	392100	0	+	1	0	82	91	1.0
CP008925.1	h6.sal.bam	other	392101	392101	0	+	1	2	82	92	1.0
CP008925.1	h6.sal.bam	other	392102	392102	0	+	1	0	82	90	1.0
CP008925.1	h6.sal.bam	other	392103	392103	0	+	1	2	81	93	1.0
CP008925.1	h6.sal.bam	other	392104	392104	0	+	0	0	78	92	0.0
CP008925.1	h6.sal.bam	other	392105	392105	0	+	1	1	79	92	1.0
CP008925.1	h6.sal.bam	other	392106	392106	0	+	1	2	79	91	1.0
CP008925.1	h6.sal.bam	other	392107	392107	0	+	0	0	77	90	0.0
CP008925.1	h6.sal.bam	other	392108	392108	0	+	1	4	78	90	1.0
CP008925.1	h6.sal.bam	other	392109	392109	0	+	1	2	79	88	1.0
CP008925.1	h6.sal.bam	other	392110	392110	0	+	0	1	79	86	0.0
CP008925.1	h6.sal.bam	other	392111	392111	0	+	1	1	79	85	1.0
CP008925.1	h6.sal.bam	other	392112	392112	0	+	1	0	79	84	1.0
CP008925.1	h6.sal.bam	other	392113	392113	0	+	2	0	80	86	2.0
CP008925.1	h6.sal.bam	other	392114	392114	0	+	1	0	80	86	1.0
CP008925.1	h6.sal.bam	other	392115	392115	0	+	0	2	78	87	0.0
CP008925.1	h6.sal.bam	other	392116	392116	0	+	3	3	81	87	3.0
CP008925.1	h6.sal.bam	other	392117	392117	0	+	0	1	81	86	0.0
CP008925.1	h6.sal.bam	other	392118	392118	0	+	2	2	80	88	2.0
CP008925.1	h6.sal.bam	other	392119	392119	0	+	1	0	80	86	1.0
CP008925.1	h6.sal.bam	other	392120	392120	0	+	0	6	80	86	0.0
CP008925.1	h6.sal.bam	other	392121	392121	0	+	2	4	79	80	2.0
CP008925.1	h6.sal.bam	other	392122	392122	0	+	7	6	86	76	7.0
CP008925.1	h6.sal.bam	other	392123	392123	0	+	0	0	81	70	0.0
CP008925.1	h6.sal.bam	other	392124	392124	0	+	1	2	80	70	1.0
CP008925.1	h6.sal.bam	other	392125	392125	0	+	2	0	80	69	2.0
CP008925.1	h6.sal.bam	other	392126	392126	0	+	0	2	80	69	0.0
CP008925.1	h6.sal.bam	other	392127	392127	0	+	1	0	81	69	1.0
CP008925.1	h6.sal.bam	other	392128	392128	0	+	1	4	82	69	1.0
CP008925.1	h6.sal.bam	other	392129	392129	0	+	0	1	82	65	0.0
CP008925.1	h6.sal.bam	other	392130	392130	0	+	3	1	84	64	3.0
CP008925.1	h6.sal.bam	other	392131	392131	0	+	0	0	83	71	0.0
CP008925.1	h6.sal.bam	other	392132	392132	0	+	2	0	81	74	2.0
CP008925.1	h6.sal.bam	other	392133	392133	0	+	3	3	84	74	3.0
CP008925.1	h6.sal.bam	other	392134	392134	0	+	0	1	82	72	0.0
CP008925.1	h6.sal.bam	other	392135	392135	0	+	0	2	81	76	0.0
CP008925.1	h6.sal.bam	other	392136	392136	0	+	0	0	80	76	0.0
CP008925.1	h6.sal.bam	other	392137	392137	0	+	1	1	80	76	1.0
CP008925.1	h6.sal.bam	other	392138	392138	0	+	0	3	80	77	0.0
CP008925.1	h6.sal.bam	other	392139	392139	0	+	1	0	80	75	1.0
CP008925.1	h6.sal.bam	other	392140	392140	0	+	1	0	79	78	1.0
CP008925.1	h6.sal.bam	other	392141	392141	0	+	1	6	80	80	1.0
CP008925.1	h6.sal.bam	other	392142	392142	0	+	0	1	74	75	0.0
CP008925.1	h6.sal.bam	other	392143	392143	0	+	3	0	77	74	3.0
CP008925.1	h6.sal.bam	other	392144	392144	0	+	1	0	78	75	1.0
CP008925.1	h6.sal.bam	other	392145	392145	0	+	0	0	77	78	0.0
CP008925.1	h6.sal.bam	other	392146	392146	0	+	2	0	77	79	2.0
CP008925.1	h6.sal.bam	other	392147	392147	0	+	0	0	77	80	0.0
CP008925.1	h6.sal.bam	other	392148	392148	0	+	0	0	76	82	0.0
CP008925.1	h6.sal.bam	other	392149	392149	0	+	0	0	75	85	0.0
CP008925.1	h6.sal.bam	other	392150	392150	0	+	0	0	75	86	0.0
CP008925.1	h6.sal.bam	other	392151	392151	0	+	0	3	69	86	0.0
CP008925.1	h6.sal.bam	other	392152	392152	0	+	0	0	69	83	0.0
CP008925.1	h6.sal.bam	other	392153	392153	0	+	2	0	70	87	2.0
CP008925.1	h6.sal.bam	other	392154	392154	0	+	1	0	71	87	1.0
CP008925.1	h6.sal.bam	other	392155	392155	0	+	1	1	65	88	1.0
CP008925.1	h6.sal.bam	other	392156	392156	0	+	1	2	66	87	1.0
CP008925.1	h6.sal.bam	other	392157	392157	0	+	0	0	66	87	0.0
CP008925.1	h6.sal.bam	other	392158	392158	0	+	3	1	69	88	3.0
CP008925.1	h6.sal.bam	other	392159	392159	0	+	0	1	69	89	0.0
CP008925.1	h6.sal.bam	other	392160	392160	0	+	0	0	68	89	0.0
CP008925.1	h6.sal.bam	other	392161	392161	0	+	2	1	70	90	2.0
CP008925.1	h6.sal.bam	other	392162	392162	0	+	1	2	71	89	1.0
CP008925.1	h6.sal.bam	other	392163	392163	0	+	0	1	69	89	0.0
CP008925.1	h6.sal.bam	other	392164	392164	0	+	0	0	69	88	0.0
CP008925.1	h6.sal.bam	other	392165	392165	0	+	1	3	67	89	1.0
CP008925.1	h6.sal.bam	other	392166	392166	0	+	1	2	67	87	1.0
CP008925.1	h6.sal.bam	other	392167	392167	0	+	1	1	68	87	1.0
CP008925.1	h6.sal.bam	other	392168	392168	0	+	0	0	67	88	0.0
CP008925.1	h6.sal.bam	other	392169	392169	0	+	3	0	70	88	3.0
CP008925.1	h6.sal.bam	other	392170	392170	0	+	0	0	70	88	0.0
CP008925.1	h6.sal.bam	other	392171	392171	0	+	0	3	68	90	0.0
CP008925.1	h6.sal.bam	other	392172	392172	0	+	1	0	68	87	1.0
CP008925.1	h6.sal.bam	other	392173	392173	0	+	0	2	68	87	0.0
CP008925.1	h6.sal.bam	other	392174	392174	0	+	0	2	68	87	0.0
CP008925.1	h6.sal.bam	other	392175	392175	0	+	3	1	71	86	3.0
CP008925.1	h6.sal.bam	other	392176	392176	0	+	0	1	69	85	0.0
CP008925.1	h6.sal.bam	other	392177	392177	0	+	1	2	69	84	1.0
CP008925.1	h6.sal.bam	other	392178	392178	0	+	2	1	68	82	2.0
CP008925.1	h6.sal.bam	other	392179	392179	0	+	0	0	68	83	0.0
CP008925.1	h6.sal.bam	other	392180	392180	0	+	0	1	67	84	0.0
CP008925.1	h6.sal.bam	other	392181	392181	0	+	1	0	67	88	1.0
CP008925.1	h6.sal.bam	other	392182	392182	0	+	1	0	66	88	1.0
CP008925.1	h6.sal.bam	other	392183	392183	0	+	0	2	66	89	0.0
CP008925.1	h6.sal.bam	other	392184	392184	0	+	0	1	65	87	0.0
CP008925.1	h6.sal.bam	other	392185	392185	0	+	1	1	66	86	1.0
CP008925.1	h6.sal.bam	other	392186	392186	0	+	0	0	66	86	0.0
CP008925.1	h6.sal.bam	other	392187	392187	0	+	3	0	69	87	3.0
CP008925.1	h6.sal.bam	other	392188	392188	0	+	0	0	67	89	0.0
CP008925.1	h6.sal.bam	other	392189	392189	0	+	0	1	66	90	0.0
CP008925.1	h6.sal.bam	other	392190	392190	0	+	2	2	68	94	2.0
CP008925.1	h6.sal.bam	other	392191	392191	0	+	0	2	65	92	0.0
CP008925.1	h6.sal.bam	other	392192	392192	0	+	0	3	65	90	0.0
CP008925.1	h6.sal.bam	other	392193	392193	0	+	2	0	66	90	2.0
CP008925.1	h6.sal.bam	other	392194	392194	0	+	1	0	66	92	2.0
CP008925.1	h6.sal.bam	other	392195	392195	0	+	0	0	66	93	0.0
CP008925.1	h6.sal.bam	other	392196	392196	0	+	1	0	65	95	2.0
CP008925.1	h6.sal.bam	other	392197	392197	0	+	2	0	60	95	4.0
CP008925.1	h6.sal.bam	other	392198	392198	0	+	0	1	56	95	0.0
CP008925.1	h6.sal.bam	other	392199	392199	0	+	1	0	57	95	1.0
CP008925.1	h6.sal.bam	other	392200	392200	0	+	1	1	58	95	1.0
CP008925.1	h6.sal.bam	other	392201	392201	0	+	0	1	58	94	0.0
CP008925.1	h6.sal.bam	other	392202	392202	0	+	0	0	58	93	0.0
CP008925.1	h6.sal.bam	other	392203	392203	0	+	1	0	58	93	1.0
CP008925.1	h6.sal.bam	other	392204	392204	0	+	0	0	58	94	0.0
CP008925.1	h6.sal.bam	GTTC	392205	392205	392213	+	2	10	57	95	2.0
CP008925.1	h6.sal.bam	other	392206	392206	0	+	1	2	58	85	2.0
CP008925.1	h6.sal.bam	GTTC	392207	392207	392213	+	12	1	68	83	24.0
CP008925.1	h6.sal.bam	other	392208	392208	0	+	1	3	67	83	2.0
CP008925.1	h6.sal.bam	other	392209	392209	0	+	0	2	67	82	0.0
CP008925.1	h6.sal.bam	other	392210	392210	0	+	1	2	68	81	1.0
CP008925.1	h6.sal.bam	other	392211	392211	0	+	1	0	69	79	1.0
CP008925.1	h6.sal.bam	other	392212	392212	0	+	0	2	68	79	0.0
CP008925.1	h6.sal.bam	other	392213	392213	0	+	2	1	70	81	2.0
CP008925.1	h6.sal.bam	other	392214	392214	0	+	0	3	69	80	0.0
CP008925.1	h6.sal.bam	other	392215	392215	0	+	3	2	71	78	3.0
CP008925.1	h6.sal.bam	other	392216	392216	0	+	0	1	69	76	0.0
CP008925.1	h6.sal.bam	other	392217	392217	0	+	0	0	68	75	0.0
CP008925.1	h6.sal.bam	other	392218	392218	0	+	1	1	67	81	1.0
CP008925.1	h6.sal.bam	other	392219	392219	0	+	2	3	67	82	2.0
CP008925.1	h6.sal.bam	other	392220	392220	0	+	0	3	67	81	0.0
CP008925.1	h6.sal.bam	other	392221	392221	0	+	1	1	68	79	1.0
CP008925.1	h6.sal.bam	GTTC	392222	392222	392213	+	0	3	68	78	0.0
CP008925.1	h6.sal.bam	other	392223	392223	0	+	1	1	69	76	1.0
CP008925.1	h6.sal.bam	GTTC	392224	392224	392213	+	2	0	71	75	2.0
CP008925.1	h6.sal.bam	other	392225	392225	0	+	0	0	71	76	0.0
CP008925.1	h6.sal.bam	other	392226	392226	0	+	3	0	73	77	3.0
CP008925.1	h6.sal.bam	other	392227	392227	0	+	0	4	73	77	0.0
CP008925.1	h6.sal.bam	other	392228	392228	0	+	3	0	74	73	3.0
CP008925.1	h6.sal.bam	other	392229	392229	0	+	1	1	75	81	1.0
CP008925.1	h6.sal.bam	other	392230	392230	0	+	1	0	75	81	1.0
CP008925.1	h6.sal.bam	other	392231	392231	0	+	0	2	74	82	0.0
CP008925.1	h6.sal.bam	other	392232	392232	0	+	3	1	74	80	3.0
CP008925.1	h6.sal.bam	other	392233	392233	0	+	0	2	74	79	0.0
CP008925.1	h6.sal.bam	other	392234	392234	0	+	1	0	75	78	1.0
CP008925.1	h6.sal.bam	other	392235	392235	0	+	0	1	75	78	0.0
CP008925.1	h6.sal.bam	other	392236	392236	0	+	1	2	74	78	1.0
CP008925.1	h6.sal.bam	other	392237	392237	0	+	0	0	73	81	0.0
CP008925.1	h6.sal.bam	other	392238	392238	0	+	0	1	73	83	0.0
CP008925.1	h6.sal.bam	other	392239	392239	0	+	1	0	74	82	1.0
CP008925.1	h6.sal.bam	other	392240	392240	0	+	2	2	74	84	2.0
CP008925.1	h6.sal.bam	other	392241	392241	0	+	0	2	74	82	0.0
CP008925.1	h6.sal.bam	other	392242	392242	0	+	0	2	73	80	0.0
CP008925.1	h6.sal.bam	other	392243	392243	0	+	0	0	73	84	0.0
CP008925.1	h6.sal.bam	other	392244	392244	0	+	0	0	70	85	0.0
CP008925.1	h6.sal.bam	other	392245	392245	0	+	0	2	70	85	0.0
CP008925.1	h6.sal.bam	other	392246	392246	0	+	1	0	71	83	1.0
CP008925.1	h6.sal.bam	other	392247	392247	0	+	0	0	70	83	0.0
CP008925.1	h6.sal.bam	other	392248	392248	0	+	1	2	71	84	1.0
CP008925.1	h6.sal.bam	other	392249	392249	0	+	0	0	71	83	0.0
CP008925.1	h6.sal.bam	other	392250	392250	0	+	2	0	70	83	2.0
CP008925.1	h6.sal.bam	other	392251	392251	0	+	0	0	70	85	0.0
CP008925.1	h6.sal.bam	other	392252	392252	0	+	0	0	69	85	0.0
CP008925.1	h6.sal.bam	other	392253	392253	0	+	1	2	68	86	1.0
CP008925.1	h6.sal.bam	other	392254	392254	0	+	3	1	71	84	3.0
CP008925.1	h6.sal.bam	other	392255	392255	0	+	0	5	71	83	0.0
CP008925.1	h6.sal.bam	other	392256	392256	0	+	0	0	69	78	0.0
CP008925.1	h6.sal.bam	other	392257	392257	0	+	0	1	69	78	0.0
CP008925.1	h6.sal.bam	other	392258	392258	0	+	1	0	70	78	1.0
CP008925.1	h6.sal.bam	other	392259	392259	0	+	1	0	71	78	1.0
CP008925.1	h6.sal.bam	other	392260	392260	0	+	1	1	70	78	1.0
CP008925.1	h6.sal.bam	other	392261	392261	0	+	3	1	73	78	3.0
CP008925.1	h6.sal.bam	other	392262	392262	0	+	1	2	72	77	1.0
CP008925.1	h6.sal.bam	other	392263	392263	0	+	1	2	73	78	1.0
CP008925.1	h6.sal.bam	other	392264	392264	0	+	1	4	74	76	1.0
CP008925.1	h6.sal.bam	other	392265	392265	0	+	3	0	75	72	3.0
CP008925.1	h6.sal.bam	other	392266	392266	0	+	1	0	74	74	1.0
CP008925.1	h6.sal.bam	other	392267	392267	0	+	4	3	78	75	4.0
CP008925.1	h6.sal.bam	GTTC	392268	392268	392276	+	0	2	78	72	0.0
CP008925.1	h6.sal.bam	other	392269	392269	0	+	2	1	79	74	2.0
CP008925.1	h6.sal.bam	GTTC	392270	392270	392276	+	1	2	80	76	1.0
CP008925.1	h6.sal.bam	other	392271	392271	0	+	1	0	80	75	1.0
CP008925.1	h6.sal.bam	other	392272	392272	0	+	1	0	79	75	1.0
CP008925.1	h6.sal.bam	other	392273	392273	0	+	0	1	79	75	0.0
CP008925.1	h6.sal.bam	other	392274	392274	0	+	1	0	78	75	1.0
CP008925.1	h6.sal.bam	other	392275	392275	0	+	0	0	78	81	0.0
CP008925.1	h6.sal.bam	other	392276	392276	0	+	0	0	78	81	0.0
CP008925.1	h6.sal.bam	other	392277	392277	0	+	0	1	78	81	0.0
CP008925.1	h6.sal.bam	other	392278	392278	0	+	0	1	77	81	0.0
CP008925.1	h6.sal.bam	other	392279	392279	0	+	0	0	77	82	0.0
CP008925.1	h6.sal.bam	other	392280	392280	0	+	1	0	62	82	1.0
CP008925.1	h6.sal.bam	other	392281	392281	0	+	0	0	62	82	0.0
CP008925.1	h6.sal.bam	other	392282	392282	0	+	2	1	64	84	2.0
CP008925.1	h6.sal.bam	other	392283	392283	0	+	2	2	65	86	2.0
CP008925.1	h6.sal.bam	other	392284	392284	0	+	1	1	65	85	1.0
CP008925.1	h6.sal.bam	GTTC	392285	392285	392276	+	0	4	65	85	0.0
CP008925.1	h6.sal.bam	other	392286	392286	0	+	0	0	64	82	0.0
CP008925.1	h6.sal.bam	GTTC	392287	392287	392276	+	1	0	65	82	1.0
CP008925.1	h6.sal.bam	other	392288	392288	0	+	0	1	63	85	0.0
CP008925.1	h6.sal.bam	other	392289	392289	0	+	1	0	61	85	1.0
CP008925.1	h6.sal.bam	other	392290	392290	0	+	0	4	61	85	0.0
CP008925.1	h6.sal.bam	other	392291	392291	0	+	2	2	63	81	2.0
CP008925.1	h6.sal.bam	other	392292	392292	0	+	0	0	62	79	0.0
CP008925.1	h6.sal.bam	other	392293	392293	0	+	1	2	61	79	1.0
CP008925.1	h6.sal.bam	other	392294	392294	0	+	0	2	61	79	0.0
CP008925.1	h6.sal.bam	other	392295	392295	0	+	2	1	62	78	2.0
CP008925.1	h6.sal.bam	other	392296	392296	0	+	1	1	62	77	1.0
CP008925.1	h6.sal.bam	other	392297	392297	0	+	0	0	62	76	0.0
CP008925.1	h6.sal.bam	other	392298	392298	0	+	2	0	63	76	2.0
CP008925.1	h6.sal.bam	other	392299	392299	0	+	2	1	63	76	2.0
CP008925.1	h6.sal.bam	other	392300	392300	0	+	1	1	64	75	1.0
CP008925.1	h6.sal.bam	other	392301	392301	0	+	1	1	62	77	1.0
CP008925.1	h6.sal.bam	other	392302	392302	0	+	0	1	60	77	0.0
CP008925.1	h6.sal.bam	other	392303	392303	0	+	1	6	61	76	1.0
CP008925.1	h6.sal.bam	other	392304	392304	0	+	3	1	63	72	3.0
CP008925.1	h6.sal.bam	other	392305	392305	0	+	1	1	63	71	1.0
CP008925.1	h6.sal.bam	other	392306	392306	0	+	0	0	63	70	0.0
CP008925.1	h6.sal.bam	other	392307	392307	0	+	3	1	64	71	3.0
CP008925.1	h6.sal.bam	other	392308	392308	0	+	1	0	65	70	1.0
CP008925.1	h6.sal.bam	other	392309	392309	0	+	0	1	64	74	0.0
CP008925.1	h6.sal.bam	other	392310	392310	0	+	0	2	64	73	0.0
CP008925.1	h6.sal.bam	other	392311	392311	0	+	2	4	65	71	2.0
CP008925.1	h6.sal.bam	other	392312	392312	0	+	2	1	67	70	2.0
CP008925.1	h6.sal.bam	other	392313	392313	0	+	1	0	66	71	1.0
CP008925.1	h6.sal.bam	other	392314	392314	0	+	1	2	67	71	1.0
CP008925.1	h6.sal.bam	other	392315	392315	0	+	0	2	66	69	0.0
CP008925.1	h6.sal.bam	other	392316	392316	0	+	1	3	67	67	1.0
CP008925.1	h6.sal.bam	other	392317	392317	0	+	0	2	67	64	0.0
CP008925.1	h6.sal.bam	other	392318	392318	0	+	0	0	67	62	0.0
CP008925.1	h6.sal.bam	other	392319	392319	0	+	0	0	67	62	0.0
CP008925.1	h6.sal.bam	other	392320	392320	0	+	1	2	68	62	1.0
CP008925.1	h6.sal.bam	other	392321	392321	0	+	0	0	67	63	0.0
CP008925.1	h6.sal.bam	other	392322	392322	0	+	3	0	69	65	3.0
CP008925.1	h6.sal.bam	other	392323	392323	0	+	0	0	69	66	0.0
CP008925.1	h6.sal.bam	other	392324	392324	0	+	0	2	69	66	0.0
CP008925.1	h6.sal.bam	other	392325	392325	0	+	0	0	67	64	0.0
CP008925.1	h6.sal.bam	other	392326	392326	0	+	1	1	68	69	1.0
CP008925.1	h6.sal.bam	other	392327	392327	0	+	0	0	68	68	0.0
CP008925.1	h6.sal.bam	other	392328	392328	0	+	0	0	67	68	0.0
CP008925.1	h6.sal.bam	other	392329	392329	0	+	0	0	64	69	0.0
CP008925.1	h6.sal.bam	other	392330	392330	0	+	1	0	65	71	1.0
CP008925.1	h6.sal.bam	other	392331	392331	0	+	1	1	64	71	1.0
CP008925.1	h6.sal.bam	other	392332	392332	0	+	0	1	64	72	0.0
CP008925.1	h6.sal.bam	other	392333	392333	0	+	1	1	65	71	1.0
CP008925.1	h6.sal.bam	other	392334	392334	0	+	1	1	64	70	1.0
CP008925.1	h6.sal.bam	other	392335	392335	0	+	1	0	62	72	1.0
CP008925.1	h6.sal.bam	other	392336	392336	0	+	1	1	62	72	1.0
CP008925.1	h6.sal.bam	other	392337	392337	0	+	2	1	64	71	2.0
CP008925.1	h6.sal.bam	other	392338	392338	0	+	2	0	64	72	2.0
CP008925.1	h6.sal.bam	other	392339	392339	0	+	4	0	65	72	4.0
CP008925.1	h6.sal.bam	other	392340	392340	0	+	1	2	66	72	1.0
CP008925.1	h6.sal.bam	other	392341	392341	0	+	3	1	69	70	3.0
CP008925.1	h6.sal.bam	other	392342	392342	0	+	3	0	68	69	3.0
CP008925.1	h6.sal.bam	other	392343	392343	0	+	0	3	68	74	0.0
CP008925.1	h6.sal.bam	other	392344	392344	0	+	1	4	67	72	1.0
CP008925.1	h6.sal.bam	other	392345	392345	0	+	0	1	66	68	0.0
CP008925.1	h6.sal.bam	other	392346	392346	0	+	1	0	66	68	1.0
CP008925.1	h6.sal.bam	other	392347	392347	0	+	0	0	65	69	0.0
CP008925.1	h6.sal.bam	other	392348	392348	0	+	0	1	64	70	0.0
CP008925.1	h6.sal.bam	other	392349	392349	0	+	1	6	65	69	1.0
CP008925.1	h6.sal.bam	other	392350	392350	0	+	1	0	66	65	1.0
CP008925.1	h6.sal.bam	other	392351	392351	0	+	0	0	65	65	0.0
CP008925.1	h6.sal.bam	other	392352	392352	0	+	1	1	66	66	1.0
CP008925.1	h6.sal.bam	other	392353	392353	0	+	0	1	66	65	0.0
CP008925.1	h6.sal.bam	other	392354	392354	0	+	0	0	66	65	0.0
CP008925.1	h6.sal.bam	other	392355	392355	0	+	1	0	64	65	1.0
CP008925.1	h6.sal.bam	other	392356	392356	0	+	2	2	66	65	2.0
CP008925.1	h6.sal.bam	other	392357	392357	0	+	0	3	66	63	0.0
CP008925.1	h6.sal.bam	other	392358	392358	0	+	2	1	66	62	2.0
CP008925.1	h6.sal.bam	other	392359	392359	0	+	1	1	67	61	1.0
CP008925.1	h6.sal.bam	other	392360	392360	0	+	0	1	66	64	0.0
CP008925.1	h6.sal.bam	other	392361	392361	0	+	2	3	68	64	2.0
CP008925.1	h6.sal.bam	other	392362	392362	0	+	0	1	67	62	0.0
CP008925.1	h6.sal.bam	other	392363	392363	0	+	9	0	76	62	9.0
CP008925.1	h6.sal.bam	other	392364	392364	0	+	0	0	70	63	0.0
CP008925.1	h6.sal.bam	other	392365	392365	0	+	3	0	73	63	3.0
CP008925.1	h6.sal.bam	other	392366	392366	0	+	1	0	74	65	1.0
CP008925.1	h6.sal.bam	other	392367	392367	0	+	0	0	74	65	0.0
CP008925.1	h6.sal.bam	other	392368	392368	0	+	1	2	75	67	1.0
CP008925.1	h6.sal.bam	other	392369	392369	0	+	1	1	76	65	1.0
CP008925.1	h6.sal.bam	other	392370	392370	0	+	0	0	74	64	0.0
CP008925.1	h6.sal.bam	other	392371	392371	0	+	1	0	74	64	1.0
CP008925.1	h6.sal.bam	other	392372	392372	0	+	1	0	75	64	1.0
CP008925.1	h6.sal.bam	other	392373	392373	0	+	0	0	72	65	0.0
CP008925.1	h6.sal.bam	other	392374	392374	0	+	1	3	73	65	1.0
CP008925.1	h6.sal.bam	other	392375	392375	0	+	0	0	71	63	0.0
CP008925.1	h6.sal.bam	other	392376	392376	0	+	3	1	74	63	3.0
CP008925.1	h6.sal.bam	other	392377	392377	0	+	0	2	74	62	0.0
CP008925.1	h6.sal.bam	other	392378	392378	0	+	0	1	73	63	0.0
CP008925.1	h6.sal.bam	other	392379	392379	0	+	0	1	72	64	0.0
CP008925.1	h6.sal.bam	other	392380	392380	0	+	3	0	73	66	3.0
CP008925.1	h6.sal.bam	other	392381	392381	0	+	0	2	73	66	0.0
CP008925.1	h6.sal.bam	other	392382	392382	0	+	2	1	72	65	2.0
CP008925.1	h6.sal.bam	other	392383	392383	0	+	1	0	73	65	1.0
CP008925.1	h6.sal.bam	other	392384	392384	0	+	2	1	75	66	2.0
CP008925.1	h6.sal.bam	other	392385	392385	0	+	1	0	74	65	1.0
CP008925.1	h6.sal.bam	other	392386	392386	0	+	0	3	72	66	0.0
CP008925.1	h6.sal.bam	other	392387	392387	0	+	1	1	73	63	1.0
CP008925.1	h6.sal.bam	other	392388	392388	0	+	0	0	72	64	0.0
CP008925.1	h6.sal.bam	other	392389	392389	0	+	1	0	72	65	1.0
CP008925.1	h6.sal.bam	other	392390	392390	0	+	1	0	73	65	1.0
CP008925.1	h6.sal.bam	other	392391	392391	0	+	0	0	72	65	0.0
CP008925.1	h6.sal.bam	other	392392	392392	0	+	2	0	74	68	4.0
CP008925.1	h6.sal.bam	other	392393	392393	0	+	0	0	74	69	0.0
CP008925.1	h6.sal.bam	other	392394	392394	0	+	1	3	74	70	1.0
CP008925.1	h6.sal.bam	other	392395	392395	0	+	0	0	73	68	0.0
CP008925.1	h6.sal.bam	other	392396	392396	0	+	0	2	73	68	0.0
CP008925.1	h6.sal.bam	other	392397	392397	0	+	0	2	71	66	0.0
CP008925.1	h6.sal.bam	other	392398	392398	0	+	2	3	73	64	2.0
CP008925.1	h6.sal.bam	other	392399	392399	0	+	0	1	72	62	0.0
CP008925.1	h6.sal.bam	other	392400	392400	0	+	0	0	72	61	0.0
CP008925.1	h6.sal.bam	other	392401	392401	0	+	0	0	72	61	0.0
CP008925.1	h6.sal.bam	other	392402	392402	0	+	1	1	73	61	2.0
CP008925.1	h6.sal.bam	other	392403	392403	0	+	0	2	73	65	0.0
CP008925.1	h6.sal.bam	other	392404	392404	0	+	0	0	73	65	0.0
CP008925.1	h6.sal.bam	other	392405	392405	0	+	1	0	73	65	1.0
CP008925.1	h6.sal.bam	other	392406	392406	0	+	1	2	73	66	1.0
CP008925.1	h6.sal.bam	other	392407	392407	0	+	2	0	74	64	2.0
CP008925.1	h6.sal.bam	other	392408	392408	0	+	2	0	76	64	4.0
CP008925.1	h6.sal.bam	other	392409	392409	0	+	0	3	75	64	0.0
CP008925.1	h6.sal.bam	other	392410	392410	0	+	0	0	74	61	0.0
CP008925.1	h6.sal.bam	other	392411	392411	0	+	1	0	72	64	1.0
CP008925.1	h6.sal.bam	other	392412	392412	0	+	2	2	71	66	2.0
CP008925.1	h6.sal.bam	other	392413	392413	0	+	1	2	72	64	1.0
CP008925.1	h6.sal.bam	other	392414	392414	0	+	1	2	70	62	1.0
CP008925.1	h6.sal.bam	other	392415	392415	0	+	0	0	69	60	0.0
CP008925.1	h6.sal.bam	other	392416	392416	0	+	0	0	65	61	0.0
CP008925.1	h6.sal.bam	other	392417	392417	0	+	1	1	63	61	1.0
CP008925.1	h6.sal.bam	other	392418	392418	0	+	1	1	64	61	1.0
CP008925.1	h6.sal.bam	other	392419	392419	0	+	0	0	63	60	0.0
CP008925.1	h6.sal.bam	other	392420	392420	0	+	0	1	63	60	0.0
CP008925.1	h6.sal.bam	other	392421	392421	0	+	0	1	62	60	0.0
CP008925.1	h6.sal.bam	other	392422	392422	0	+	1	1	63	60	1.0
CP008925.1	h6.sal.bam	other	392423	392423	0	+	0	2	63	59	0.0
CP008925.1	h6.sal.bam	other	392424	392424	0	+	0	0	62	57	0.0
CP008925.1	h6.sal.bam	other	392425	392425	0	+	2	0	62	57	2.0
CP008925.1	h6.sal.bam	other	392426	392426	0	+	2	1	64	57	2.0
CP008925.1	h6.sal.bam	other	392427	392427	0	+	0	1	64	56	0.0
CP008925.1	h6.sal.bam	other	392428	392428	0	+	1	0	65	56	1.0
CP008925.1	h6.sal.bam	other	392429	392429	0	+	3	0	67	58	6.0
CP008925.1	h6.sal.bam	other	392430	392430	0	+	0	0	67	58	0.0
CP008925.1	h6.sal.bam	other	392431	392431	0	+	0	2	65	58	0.0
CP008925.1	h6.sal.bam	other	392432	392432	0	+	0	1	65	56	0.0
CP008925.1	h6.sal.bam	other	392433	392433	0	+	0	1	62	58	0.0
CP008925.1	h6.sal.bam	other	392434	392434	0	+	1	3	63	57	1.0
CP008925.1	h6.sal.bam	other	392435	392435	0	+	0	1	62	54	0.0
CP008925.1	h6.sal.bam	other	392436	392436	0	+	0	1	61	54	0.0
CP008925.1	h6.sal.bam	other	392437	392437	0	+	2	1	54	54	2.0
CP008925.1	h6.sal.bam	other	392438	392438	0	+	3	0	57	54	6.0
CP008925.1	h6.sal.bam	other	392439	392439	0	+	0	0	53	55	0.0
CP008925.1	h6.sal.bam	other	392440	392440	0	+	1	2	54	55	1.0
CP008925.1	h6.sal.bam	other	392441	392441	0	+	0	2	53	54	0.0
CP008925.1	h6.sal.bam	other	392442	392442	0	+	0	0	53	55	0.0
CP008925.1	h6.sal.bam	other	392443	392443	0	+	1	0	54	55	2.0
CP008925.1	h6.sal.bam	other	392444	392444	0	+	2	0	55	55	2.0
CP008925.1	h6.sal.bam	other	392445	392445	0	+	0	0	55	58	0.0
CP008925.1	h6.sal.bam	other	392446	392446	0	+	0	0	54	58	0.0
CP008925.1	h6.sal.bam	other	392447	392447	0	+	1	1	55	58	2.0
CP008925.1	h6.sal.bam	other	392448	392448	0	+	1	1	56	60	1.0
CP008925.1	h6.sal.bam	other	392449	392449	0	+	1	0	56	61	2.0
CP008925.1	h6.sal.bam	other	392450	392450	0	+	0	3	56	61	0.0
CP008925.1	h6.sal.bam	other	392451	392451	0	+	0	0	53	58	0.0
CP008925.1	h6.sal.bam	other	392452	392452	0	+	0	2	53	59	0.0
CP008925.1	h6.sal.bam	other	392453	392453	0	+	1	1	51	59	2.0
CP008925.1	h6.sal.bam	other	392454	392454	0	+	3	4	54	58	6.0
CP008925.1	h6.sal.bam	other	392455	392455	0	+	0	0	54	54	0.0
CP008925.1	h6.sal.bam	other	392456	392456	0	+	1	1	53	59	2.0
CP008925.1	h6.sal.bam	other	392457	392457	0	+	0	0	53	58	0.0
CP008925.1	h6.sal.bam	other	392458	392458	0	+	0	1	52	58	0.0
CP008925.1	h6.sal.bam	other	392459	392459	0	+	0	0	49	58	0.0
CP008925.1	h6.sal.bam	other	392460	392460	0	+	1	0	50	58	1.0
CP008925.1	h6.sal.bam	other	392461	392461	0	+	0	1	50	58	0.0
CP008925.1	h6.sal.bam	other	392462	392462	0	+	0	1	49	57	0.0
CP008925.1	h6.sal.bam	other	392463	392463	0	+	0	2	48	57	0.0
CP008925.1	h6.sal.bam	other	392464	392464	0	+	3	0	50	55	3.0
CP008925.1	h6.sal.bam	other	392465	392465	0	+	0	2	50	55	0.0
CP008925.1	h6.sal.bam	other	392466	392466	0	+	1	1	51	53	1.0
CP008925.1	h6.sal.bam	other	392467	392467	0	+	1	1	50	52	2.0
CP008925.1	h6.sal.bam	other	392468	392468	0	+	2	1	52	51	4.0
CP008925.1	h6.sal.bam	other	392469	392469	0	+	1	0	52	51	1.0
CP008925.1	h6.sal.bam	other	392470	392470	0	+	0	0	51	51	0.0
CP008925.1	h6.sal.bam	other	392471	392471	0	+	0	0	51	51	0.0
CP008925.1	h6.sal.bam	other	392472	392472	0	+	1	0	52	51	1.0
CP008925.1	h6.sal.bam	other	392473	392473	0	+	1	1	52	51	1.0
CP008925.1	h6.sal.bam	other	392474	392474	0	+	1	0	53	51	1.0
CP008925.1	h6.sal.bam	other	392475	392475	0	+	0	0	53	51	0.0
CP008925.1	h6.sal.bam	other	392476	392476	0	+	1	4	54	53	1.0
CP008925.1	h6.sal.bam	other	392477	392477	0	+	0	1	53	49	0.0
CP008925.1	h6.sal.bam	other	392478	392478	0	+	0	2	53	48	0.0
CP008925.1	h6.sal.bam	other	392479	392479	0	+	1	1	54	46	2.0
CP008925.1	h6.sal.bam	other	392480	392480	0	+	0	0	53	45	0.0
CP008925.1	h6.sal.bam	other	392481	392481	0	+	2	0	54	46	2.0
CP008925.1	h6.sal.bam	other	392482	392482	0	+	1	0	53	46	1.0
CP008925.1	h6.sal.bam	other	392483	392483	0	+	2	0	53	49	2.0
CP008925.1	h6.sal.bam	other	392484	392484	0	+	0	2	53	49	0.0
CP008925.1	h6.sal.bam	other	392485	392485	0	+	1	1	54	48	1.0
CP008925.1	h6.sal.bam	other	392486	392486	0	+	0	2	53	47	0.0
CP008925.1	h6.sal.bam	other	392487	392487	0	+	2	0	53	46	2.0
CP008925.1	h6.sal.bam	other	392488	392488	0	+	3	0	55	47	3.0
CP008925.1	h6.sal.bam	other	392489	392489	0	+	0	0	54	50	0.0
CP008925.1	h6.sal.bam	other	392490	392490	0	+	2	1	56	53	2.0
CP008925.1	h6.sal.bam	other	392491	392491	0	+	0	0	56	52	0.0
CP008925.1	h6.sal.bam	other	392492	392492	0	+	1	1	55	54	1.0
CP008925.1	h6.sal.bam	other	392493	392493	0	+	1	0	56	57	1.0
CP008925.1	h6.sal.bam	other	392494	392494	0	+	0	1	56	58	0.0
CP008925.1	h6.sal.bam	other	392495	392495	0	+	0	1	56	59	0.0
CP008925.1	h6.sal.bam	other	392496	392496	0	+	2	0	57	59	2.0
CP008925.1	h6.sal.bam	other	392497	392497	0	+	0	0	53	61	0.0
CP008925.1	h6.sal.bam	other	392498	392498	0	+	0	0	53	61	0.0
CP008925.1	h6.sal.bam	other	392499	392499	0	+	1	0	54	62	1.0
CP008925.1	h6.sal.bam	other	392500	392500	0	+	0	0	54	62	0.0
CP008925.1	h6.sal.bam	other	392501	392501	0	+	0	2	54	64	0.0
CP008925.1	h6.sal.bam	other	392502	392502	0	+	1	0	54	66	1.0
CP008925.1	h6.sal.bam	other	392503	392503	0	+	0	1	54	66	0.0
CP008925.1	h6.sal.bam	other	392504	392504	0	+	0	0	51	65	0.0
CP008925.1	h6.sal.bam	other	392505	392505	0	+	1	0	52	66	1.0
CP008925.1	h6.sal.bam	other	392506	392506	0	+	1	2	52	67	1.0
CP008925.1	h6.sal.bam	other	392507	392507	0	+	0	2	52	65	0.0
CP008925.1	h6.sal.bam	other	392508	392508	0	+	2	1	54	63	2.0
CP008925.1	h6.sal.bam	other	392509	392509	0	+	1	0	55	65	1.0
CP008925.1	h6.sal.bam	other	392510	392510	0	+	1	0	56	65	1.0
CP008925.1	h6.sal.bam	other	392511	392511	0	+	0	1	55	65	0.0
CP008925.1	h6.sal.bam	other	392512	392512	0	+	0	1	53	66	0.0
CP008925.1	h6.sal.bam	other	392513	392513	0	+	1	1	50	67	1.0
CP008925.1	h6.sal.bam	other	392514	392514	0	+	6	0	56	68	6.0
CP008925.1	h6.sal.bam	other	392515	392515	0	+	1	1	57	68	1.0
CP008925.1	h6.sal.bam	other	392516	392516	0	+	1	3	57	69	1.0
CP008925.1	h6.sal.bam	other	392517	392517	0	+	0	1	57	67	0.0
CP008925.1	h6.sal.bam	other	392518	392518	0	+	1	2	58	66	1.0
CP008925.1	h6.sal.bam	other	392519	392519	0	+	2	2	58	64	2.0
CP008925.1	h6.sal.bam	other	392520	392520	0	+	1	1	59	62	1.0
CP008925.1	h6.sal.bam	other	392521	392521	0	+	0	0	59	61	0.0
CP008925.1	h6.sal.bam	other	392522	392522	0	+	1	0	59	62	1.0
CP008925.1	h6.sal.bam	other	392523	392523	0	+	0	2	58	63	0.0
CP008925.1	h6.sal.bam	other	392524	392524	0	+	0	0	57	61	0.0
CP008925.1	h6.sal.bam	other	392525	392525	0	+	4	1	61	64	4.0
CP008925.1	h6.sal.bam	other	392526	392526	0	+	0	0	61	63	0.0
CP008925.1	h6.sal.bam	other	392527	392527	0	+	2	2	63	64	2.0
CP008925.1	h6.sal.bam	other	392528	392528	0	+	0	0	59	62	0.0
CP008925.1	h6.sal.bam	other	392529	392529	0	+	0	3	59	62	0.0
CP008925.1	h6.sal.bam	other	392530	392530	0	+	1	1	60	59	1.0
CP008925.1	h6.sal.bam	other	392531	392531	0	+	1	0	61	58	1.0
CP008925.1	h6.sal.bam	other	392532	392532	0	+	1	0	62	65	1.0
CP008925.1	h6.sal.bam	other	392533	392533	0	+	1	1	63	67	1.0
CP008925.1	h6.sal.bam	other	392534	392534	0	+	1	0	63	66	1.0
CP008925.1	h6.sal.bam	other	392535	392535	0	+	0	0	63	66	0.0
CP008925.1	h6.sal.bam	other	392536	392536	0	+	0	0	63	67	0.0
CP008925.1	h6.sal.bam	other	392537	392537	0	+	1	1	64	69	1.0
CP008925.1	h6.sal.bam	other	392538	392538	0	+	1	0	60	69	1.0
CP008925.1	h6.sal.bam	other	392539	392539	0	+	0	0	60	70	0.0
CP008925.1	h6.sal.bam	other	392540	392540	0	+	1	0	61	71	1.0
CP008925.1	h6.sal.bam	other	392541	392541	0	+	1	0	62	71	1.0
CP008925.1	h6.sal.bam	other	392542	392542	0	+	1	1	63	72	1.0
CP008925.1	h6.sal.bam	other	392543	392543	0	+	0	0	60	73	0.0
CP008925.1	h6.sal.bam	other	392544	392544	0	+	0	0	60	74	0.0
CP008925.1	h6.sal.bam	other	392545	392545	0	+	2	0	62	76	2.0
CP008925.1	h6.sal.bam	other	392546	392546	0	+	0	0	62	77	0.0
CP008925.1	h6.sal.bam	other	392547	392547	0	+	2	0	62	79	2.0
CP008925.1	h6.sal.bam	other	392548	392548	0	+	0	1	61	80	0.0
CP008925.1	h6.sal.bam	other	392549	392549	0	+	1	2	61	79	1.0
CP008925.1	h6.sal.bam	other	392550	392550	0	+	2	0	63	78	2.0
CP008925.1	h6.sal.bam	other	392551	392551	0	+	0	0	63	78	0.0
CP008925.1	h6.sal.bam	other	392552	392552	0	+	0	0	63	78	0.0
CP008925.1	h6.sal.bam	other	392553	392553	0	+	0	0	63	81	0.0
CP008925.1	h6.sal.bam	other	392554	392554	0	+	0	0	62	82	0.0
CP008925.1	h6.sal.bam	other	392555	392555	0	+	1	1	63	83	1.0
CP008925.1	h6.sal.bam	other	392556	392556	0	+	1	0	61	83	1.0
CP008925.1	h6.sal.bam	other	392557	392557	0	+	3	3	64	85	3.0
CP008925.1	h6.sal.bam	other	392558	392558	0	+	1	0	63	82	1.0
CP008925.1	h6.sal.bam	other	392559	392559	0	+	0	2	63	82	0.0
CP008925.1	h6.sal.bam	other	392560	392560	0	+	1	1	63	84	1.0
CP008925.1	h6.sal.bam	other	392561	392561	0	+	3	0	66	84	3.0
CP008925.1	h6.sal.bam	other	392562	392562	0	+	0	1	63	86	0.0
CP008925.1	h6.sal.bam	other	392563	392563	0	+	0	3	59	85	0.0
CP008925.1	h6.sal.bam	other	392564	392564	0	+	0	3	59	83	0.0
CP008925.1	h6.sal.bam	other	392565	392565	0	+	0	0	59	80	0.0
CP008925.1	h6.sal.bam	other	392566	392566	0	+	0	2	57	81	0.0
CP008925.1	h6.sal.bam	other	392567	392567	0	+	0	4	57	79	0.0
CP008925.1	h6.sal.bam	other	392568	392568	0	+	2	0	59	78	2.0
CP008925.1	h6.sal.bam	other	392569	392569	0	+	2	3	61	78	2.0
CP008925.1	h6.sal.bam	other	392570	392570	0	+	0	1	61	75	0.0
CP008925.1	h6.sal.bam	other	392571	392571	0	+	1	1	60	75	1.0
CP008925.1	h6.sal.bam	other	392572	392572	0	+	1	0	61	74	1.0
CP008925.1	h6.sal.bam	other	392573	392573	0	+	1	1	62	75	1.0
CP008925.1	h6.sal.bam	other	392574	392574	0	+	0	2	61	76	0.0
CP008925.1	h6.sal.bam	other	392575	392575	0	+	1	2	61	74	1.0
CP008925.1	h6.sal.bam	other	392576	392576	0	+	1	2	62	75	1.0
CP008925.1	h6.sal.bam	other	392577	392577	0	+	1	1	63	74	1.0
CP008925.1	h6.sal.bam	other	392578	392578	0	+	2	0	64	74	2.0
CP008925.1	h6.sal.bam	other	392579	392579	0	+	3	0	67	75	3.0
CP008925.1	h6.sal.bam	other	392580	392580	0	+	1	1	67	75	1.0
CP008925.1	h6.sal.bam	other	392581	392581	0	+	3	1	69	75	3.0
CP008925.1	h6.sal.bam	other	392582	392582	0	+	0	2	69	75	0.0
CP008925.1	h6.sal.bam	other	392583	392583	0	+	3	1	70	73	3.0
CP008925.1	h6.sal.bam	other	392584	392584	0	+	0	0	68	73	0.0
CP008925.1	h6.sal.bam	other	392585	392585	0	+	1	0	69	73	1.0
CP008925.1	h6.sal.bam	other	392586	392586	0	+	0	1	69	74	0.0
CP008925.1	h6.sal.bam	other	392587	392587	0	+	2	2	71	73	2.0
CP008925.1	h6.sal.bam	other	392588	392588	0	+	1	2	66	71	1.0
CP008925.1	h6.sal.bam	other	392589	392589	0	+	3	1	68	71	3.0
CP008925.1	h6.sal.bam	other	392590	392590	0	+	2	1	69	70	2.0
CP008925.1	h6.sal.bam	other	392591	392591	0	+	0	1	69	69	0.0
CP008925.1	h6.sal.bam	other	392592	392592	0	+	1	0	70	68	1.0
CP008925.1	h6.sal.bam	other	392593	392593	0	+	1	0	70	70	1.0
CP008925.1	h6.sal.bam	other	392594	392594	0	+	2	0	69	70	2.0
CP008925.1	h6.sal.bam	other	392595	392595	0	+	0	1	68	70	0.0
CP008925.1	h6.sal.bam	other	392596	392596	0	+	1	0	68	71	1.0
CP008925.1	h6.sal.bam	other	392597	392597	0	+	2	1	66	71	2.0
CP008925.1	h6.sal.bam	other	392598	392598	0	+	0	2	66	70	0.0
CP008925.1	h6.sal.bam	other	392599	392599	0	+	0	1	63	69	0.0
CP008925.1	h6.sal.bam	other	392600	392600	0	+	3	1	66	69	3.0
CP008925.1	h6.sal.bam	other	392601	392601	0	+	0	3	66	69	0.0
CP008925.1	h6.sal.bam	other	392602	392602	0	+	0	0	66	66	0.0
CP008925.1	h6.sal.bam	other	392603	392603	0	+	1	1	67	69	1.0
CP008925.1	h6.sal.bam	other	392604	392604	0	+	3	1	70	70	3.0
CP008925.1	h6.sal.bam	other	392605	392605	0	+	0	0	70	69	0.0
CP008925.1	h6.sal.bam	other	392606	392606	0	+	2	2	71	70	2.0
CP008925.1	h6.sal.bam	other	392607	392607	0	+	1	2	71	70	1.0
CP008925.1	h6.sal.bam	other	392608	392608	0	+	0	0	70	68	0.0
CP008925.1	h6.sal.bam	other	392609	392609	0	+	0	0	69	70	0.0
CP008925.1	h6.sal.bam	other	392610	392610	0	+	2	1	71	72	2.0
CP008925.1	h6.sal.bam	other	392611	392611	0	+	1	2	72	71	1.0
CP008925.1	h6.sal.bam	other	392612	392612	0	+	0	1	71	69	0.0
CP008925.1	h6.sal.bam	other	392613	392613	0	+	0	2	71	69	0.0
CP008925.1	h6.sal.bam	other	392614	392614	0	+	0	0	68	68	0.0
CP008925.1	h6.sal.bam	other	392615	392615	0	+	0	1	68	71	0.0
CP008925.1	h6.sal.bam	other	392616	392616	0	+	0	0	68	71	0.0
CP008925.1	h6.sal.bam	other	392617	392617	0	+	3	2	71	73	3.0
CP008925.1	h6.sal.bam	other	392618	392618	0	+	1	1	72	71	1.0
CP008925.1	h6.sal.bam	other	392619	392619	0	+	1	2	71	73	1.0
CP008925.1	h6.sal.bam	other	392620	392620	0	+	1	1	70	71	1.0
CP008925.1	h6.sal.bam	other	392621	392621	0	+	1	2	71	73	1.0
CP008925.1	h6.sal.bam	other	392622	392622	0	+	3	1	74	71	3.0
CP008925.1	h6.sal.bam	other	392623	392623	0	+	1	0	75	71	1.0
CP008925.1	h6.sal.bam	other	392624	392624	0	+	1	1	75	73	1.0
CP008925.1	h6.sal.bam	other	392625	392625	0	+	0	0	73	77	0.0
CP008925.1	h6.sal.bam	other	392626	392626	0	+	1	1	74	77	1.0
CP008925.1	h6.sal.bam	other	392627	392627	0	+	1	2	75	79	1.0
CP008925.1	h6.sal.bam	other	392628	392628	0	+	2	1	76	77	2.0
CP008925.1	h6.sal.bam	other	392629	392629	0	+	1	2	77	77	1.0
CP008925.1	h6.sal.bam	other	392630	392630	0	+	1	1	78	75	1.0
CP008925.1	h6.sal.bam	other	392631	392631	0	+	3	1	77	75	3.0
CP008925.1	h6.sal.bam	other	392632	392632	0	+	1	5	78	74	1.0
CP008925.1	h6.sal.bam	other	392633	392633	0	+	2	0	79	72	2.0
CP008925.1	h6.sal.bam	other	392634	392634	0	+	0	1	78	72	0.0
CP008925.1	h6.sal.bam	other	392635	392635	0	+	0	1	78	72	0.0
CP008925.1	h6.sal.bam	other	392636	392636	0	+	1	1	76	74	1.0
CP008925.1	h6.sal.bam	other	392637	392637	0	+	1	0	77	75	1.0
CP008925.1	h6.sal.bam	other	392638	392638	0	+	2	1	79	75	2.0
CP008925.1	h6.sal.bam	other	392639	392639	0	+	0	0	79	74	0.0
CP008925.1	h6.sal.bam	other	392640	392640	0	+	1	1	80	74	1.0
CP008925.1	h6.sal.bam	other	392641	392641	0	+	0	1	80	73	0.0
CP008925.1	h6.sal.bam	other	392642	392642	0	+	1	3	79	77	1.0
CP008925.1	h6.sal.bam	other	392643	392643	0	+	0	1	79	74	0.0
CP008925.1	h6.sal.bam	other	392644	392644	0	+	1	0	78	76	1.0
CP008925.1	h6.sal.bam	other	392645	392645	0	+	0	0	78	76	0.0
CP008925.1	h6.sal.bam	other	392646	392646	0	+	1	1	77	77	1.0
CP008925.1	h6.sal.bam	other	392647	392647	0	+	1	2	77	76	1.0
CP008925.1	h6.sal.bam	other	392648	392648	0	+	0	0	77	75	0.0
CP008925.1	h6.sal.bam	other	392649	392649	0	+	1	2	78	75	1.0
CP008925.1	h6.sal.bam	other	392650	392650	0	+	0	1	76	74	0.0
CP008925.1	h6.sal.bam	other	392651	392651	0	+	0	2	74	73	0.0
CP008925.1	h6.sal.bam	other	392652	392652	0	+	1	1	75	71	1.0
CP008925.1	h6.sal.bam	other	392653	392653	0	+	2	0	72	71	2.0
CP008925.1	h6.sal.bam	other	392654	392654	0	+	3	0	75	73	3.0
CP008925.1	h6.sal.bam	other	392655	392655	0	+	0	0	75	73	0.0
CP008925.1	h6.sal.bam	other	392656	392656	0	+	0	0	71	77	0.0
CP008925.1	h6.sal.bam	other	392657	392657	0	+	0	0	69	77	0.0
CP008925.1	h6.sal.bam	other	392658	392658	0	+	0	1	69	77	0.0
CP008925.1	h6.sal.bam	other	392659	392659	0	+	0	0	69	76	0.0
CP008925.1	h6.sal.bam	other	392660	392660	0	+	1	1	69	76	1.0
CP008925.1	h6.sal.bam	other	392661	392661	0	+	1	0	68	77	1.0
CP008925.1	h6.sal.bam	other	392662	392662	0	+	0	0	68	77	0.0
CP008925.1	h6.sal.bam	other	392663	392663	0	+	0	2	67	77	0.0
CP008925.1	h6.sal.bam	other	392664	392664	0	+	1	0	65	75	1.0
CP008925.1	h6.sal.bam	other	392665	392665	0	+	1	0	64	75	1.0
CP008925.1	h6.sal.bam	other	392666	392666	0	+	1	1	65	75	1.0
CP008925.1	h6.sal.bam	other	392667	392667	0	+	1	1	64	76	1.0
CP008925.1	h6.sal.bam	other	392668	392668	0	+	1	0	62	75	1.0
CP008925.1	h6.sal.bam	other	392669	392669	0	+	0	1	62	77	0.0
CP008925.1	h6.sal.bam	other	392670	392670	0	+	1	1	62	76	1.0
CP008925.1	h6.sal.bam	other	392671	392671	0	+	0	0	62	75	0.0
CP008925.1	h6.sal.bam	other	392672	392672	0	+	1	0	62	75	1.0
CP008925.1	h6.sal.bam	other	392673	392673	0	+	0	1	59	80	0.0
CP008925.1	h6.sal.bam	other	392674	392674	0	+	0	2	59	81	0.0
CP008925.1	h6.sal.bam	other	392675	392675	0	+	1	1	60	80	1.0
CP008925.1	h6.sal.bam	other	392676	392676	0	+	0	2	60	81	0.0
CP008925.1	h6.sal.bam	other	392677	392677	0	+	2	1	62	79	2.0
CP008925.1	h6.sal.bam	other	392678	392678	0	+	1	2	62	78	1.0
CP008925.1	h6.sal.bam	other	392679	392679	0	+	1	1	57	77	1.0
CP008925.1	h6.sal.bam	other	392680	392680	0	+	0	0	57	77	0.0
CP008925.1	h6.sal.bam	other	392681	392681	0	+	1	2	58	77	1.0
CP008925.1	h6.sal.bam	GAAC	392682	392682	392690	+	1	0	59	75	1.0
CP008925.1	h6.sal.bam	other	392683	392683	0	+	0	2	59	75	0.0
CP008925.1	h6.sal.bam	GAAC	392684	392684	392690	+	2	2	58	73	2.0
CP008925.1	h6.sal.bam	other	392685	392685	0	+	1	0	59	71	1.0
CP008925.1	h6.sal.bam	other	392686	392686	0	+	0	1	58	73	0.0
CP008925.1	h6.sal.bam	other	392687	392687	0	+	0	0	58	74	0.0
CP008925.1	h6.sal.bam	other	392688	392688	0	+	4	2	62	74	4.0
CP008925.1	h6.sal.bam	other	392689	392689	0	+	1	3	63	72	1.0
CP008925.1	h6.sal.bam	other	392690	392690	0	+	2	0	65	69	2.0
CP008925.1	h6.sal.bam	other	392691	392691	0	+	0	3	62	69	0.0
CP008925.1	h6.sal.bam	other	392692	392692	0	+	1	2	62	68	1.0
CP008925.1	h6.sal.bam	other	392693	392693	0	+	1	0	63	66	1.0
CP008925.1	h6.sal.bam	other	392694	392694	0	+	2	2	64	66	2.0
CP008925.1	h6.sal.bam	other	392695	392695	0	+	0	1	62	66	0.0
CP008925.1	h6.sal.bam	other	392696	392696	0	+	2	1	64	65	2.0
CP008925.1	h6.sal.bam	other	392697	392697	0	+	2	0	63	67	2.0
CP008925.1	h6.sal.bam	other	392698	392698	0	+	0	2	62	67	0.0
CP008925.1	h6.sal.bam	GAAC	392699	392699	392690	+	3	7	64	65	3.0
CP008925.1	h6.sal.bam	other	392700	392700	0	+	1	1	64	58	1.0
CP008925.1	h6.sal.bam	GAAC	392701	392701	392690	+	0	0	63	58	0.0
CP008925.1	h6.sal.bam	other	392702	392702	0	+	1	0	64	58	1.0
CP008925.1	h6.sal.bam	other	392703	392703	0	+	1	1	62	61	1.0
CP008925.1	h6.sal.bam	other	392704	392704	0	+	1	0	62	60	1.0
CP008925.1	h6.sal.bam	other	392705	392705	0	+	1	0	60	60	1.0
CP008925.1	h6.sal.bam	other	392706	392706	0	+	0	1	57	60	0.0
CP008925.1	h6.sal.bam	other	392707	392707	0	+	0	2	57	59	0.0
CP008925.1	h6.sal.bam	other	392708	392708	0	+	0	1	57	58	0.0
CP008925.1	h6.sal.bam	other	392709	392709	0	+	0	1	57	59	0.0
CP008925.1	h6.sal.bam	other	392710	392710	0	+	3	3	60	59	3.0
CP008925.1	h6.sal.bam	other	392711	392711	0	+	1	1	60	56	1.0
CP008925.1	h6.sal.bam	other	392712	392712	0	+	0	0	57	55	0.0
CP008925.1	h6.sal.bam	other	392713	392713	0	+	1	0	58	55	1.0
CP008925.1	h6.sal.bam	other	392714	392714	0	+	1	0	59	55	1.0
CP008925.1	h6.sal.bam	other	392715	392715	0	+	1	2	59	55	1.0
CP008925.1	h6.sal.bam	other	392716	392716	0	+	1	3	60	55	1.0
CP008925.1	h6.sal.bam	other	392717	392717	0	+	4	0	63	52	4.0
CP008925.1	h6.sal.bam	other	392718	392718	0	+	0	3	63	52	0.0
CP008925.1	h6.sal.bam	other	392719	392719	0	+	0	1	62	53	0.0
CP008925.1	h6.sal.bam	other	392720	392720	0	+	1	0	63	53	1.0
CP008925.1	h6.sal.bam	other	392721	392721	0	+	0	0	63	53	0.0
CP008925.1	h6.sal.bam	other	392722	392722	0	+	2	1	64	53	2.0
CP008925.1	h6.sal.bam	other	392723	392723	0	+	1	0	65	52	1.0
CP008925.1	h6.sal.bam	other	392724	392724	0	+	1	1	65	52	1.0
CP008925.1	h6.sal.bam	other	392725	392725	0	+	0	0	65	51	0.0
CP008925.1	h6.sal.bam	other	392726	392726	0	+	3	1	68	51	3.0
CP008925.1	h6.sal.bam	other	392727	392727	0	+	1	0	68	50	1.0
CP008925.1	h6.sal.bam	other	392728	392728	0	+	2	2	68	52	2.0
CP008925.1	h6.sal.bam	other	392729	392729	0	+	1	0	66	50	1.0
CP008925.1	h6.sal.bam	GAAC	392730	392730	392738	+	1	5	67	50	1.0
CP008925.1	h6.sal.bam	other	392731	392731	0	+	0	0	67	47	0.0
CP008925.1	h6.sal.bam	GAAC	392732	392732	392738	+	2	0	69	48	2.0
CP008925.1	h6.sal.bam	other	392733	392733	0	+	1	0	70	48	1.0
CP008925.1	h6.sal.bam	other	392734	392734	0	+	0	0	70	50	0.0
CP008925.1	h6.sal.bam	other	392735	392735	0	+	3	1	71	51	3.0
CP008925.1	h6.sal.bam	other	392736	392736	0	+	1	0	72	50	1.0
CP008925.1	h6.sal.bam	other	392737	392737	0	+	1	0	73	51	1.0
CP008925.1	h6.sal.bam	other	392738	392738	0	+	0	0	73	51	0.0
CP008925.1	h6.sal.bam	other	392739	392739	0	+	1	0	72	53	1.0
CP008925.1	h6.sal.bam	other	392740	392740	0	+	1	1	72	53	1.0
CP008925.1	h6.sal.bam	other	392741	392741	0	+	1	1	73	55	1.0
CP008925.1	h6.sal.bam	other	392742	392742	0	+	2	0	73	54	2.0
CP008925.1	h6.sal.bam	other	392743	392743	0	+	1	2	74	54	1.0
CP008925.1	h6.sal.bam	other	392744	392744	0	+	0	0	74	52	0.0
CP008925.1	h6.sal.bam	other	392745	392745	0	+	0	0	73	54	0.0
CP008925.1	h6.sal.bam	other	392746	392746	0	+	1	0	73	54	1.0
CP008925.1	h6.sal.bam	GAAC	392747	392747	392738	+	0	5	73	54	0.0
CP008925.1	h6.sal.bam	other	392748	392748	0	+	2	2	75	49	2.0
CP008925.1	h6.sal.bam	GAAC	392749	392749	392738	+	1	1	76	51	1.0
CP008925.1	h6.sal.bam	other	392750	392750	0	+	1	2	76	53	1.0
CP008925.1	h6.sal.bam	other	392751	392751	0	+	1	0	75	55	1.0
CP008925.1	h6.sal.bam	other	392752	392752	0	+	0	1	75	55	0.0
CP008925.1	h6.sal.bam	other	392753	392753	0	+	3	0	77	57	3.0
CP008925.1	h6.sal.bam	other	392754	392754	0	+	0	1	76	58	0.0
CP008925.1	h6.sal.bam	other	392755	392755	0	+	1	0	77	57	1.0
CP008925.1	h6.sal.bam	other	392756	392756	0	+	1	0	77	57	1.0
CP008925.1	h6.sal.bam	other	392757	392757	0	+	1	0	77	57	1.0
CP008925.1	h6.sal.bam	other	392758	392758	0	+	1	0	78	57	1.0
CP008925.1	h6.sal.bam	other	392759	392759	0	+	0	0	75	58	0.0
CP008925.1	h6.sal.bam	other	392760	392760	0	+	1	2	76	61	1.0
CP008925.1	h6.sal.bam	other	392761	392761	0	+	1	2	77	60	1.0
CP008925.1	h6.sal.bam	other	392762	392762	0	+	0	0	77	58	0.0
CP008925.1	h6.sal.bam	other	392763	392763	0	+	1	0	74	58	1.0
CP008925.1	h6.sal.bam	other	392764	392764	0	+	4	0	76	58	4.0
CP008925.1	h6.sal.bam	other	392765	392765	0	+	0	1	74	58	0.0
CP008925.1	h6.sal.bam	other	392766	392766	0	+	0	1	74	59	0.0
CP008925.1	h6.sal.bam	other	392767	392767	0	+	0	0	73	59	0.0
CP008925.1	h6.sal.bam	other	392768	392768	0	+	0	1	73	61	0.0
CP008925.1	h6.sal.bam	other	392769	392769	0	+	0	1	69	62	0.0
CP008925.1	h6.sal.bam	other	392770	392770	0	+	1	0	70	64	1.0
CP008925.1	h6.sal.bam	other	392771	392771	0	+	1	3	71	64	1.0
CP008925.1	h6.sal.bam	other	392772	392772	0	+	0	0	69	61	0.0
CP008925.1	h6.sal.bam	other	392773	392773	0	+	3	0	69	64	3.0
CP008925.1	h6.sal.bam	other	392774	392774	0	+	2	0	70	64	2.0
CP008925.1	h6.sal.bam	other	392775	392775	0	+	1	1	71	64	1.0
CP008925.1	h6.sal.bam	other	392776	392776	0	+	0	3	71	63	0.0
CP008925.1	h6.sal.bam	other	392777	392777	0	+	0	0	70	60	0.0
CP008925.1	h6.sal.bam	other	392778	392778	0	+	0	0	69	60	0.0
CP008925.1	h6.sal.bam	other	392779	392779	0	+	2	0	70	66	2.0
CP008925.1	h6.sal.bam	other	392780	392780	0	+	2	0	71	67	2.0
CP008925.1	h6.sal.bam	other	392781	392781	0	+	0	0	71	67	0.0
CP008925.1	h6.sal.bam	other	392782	392782	0	+	0	1	71	67	0.0
CP008925.1	h6.sal.bam	other	392783	392783	0	+	0	2	71	67	0.0
CP008925.1	h6.sal.bam	other	392784	392784	0	+	0	1	68	66	0.0
CP008925.1	h6.sal.bam	other	392785	392785	0	+	1	0	68	65	1.0
CP008925.1	h6.sal.bam	other	392786	392786	0	+	1	0	69	66	1.0
CP008925.1	h6.sal.bam	other	392787	392787	0	+	1	0	70	66	1.0
CP008925.1	h6.sal.bam	other	392788	392788	0	+	0	2	69	66	0.0
CP008925.1	h6.sal.bam	other	392789	392789	0	+	2	0	70	64	2.0
CP008925.1	h6.sal.bam	other	392790	392790	0	+	0	0	69	64	0.0
CP008925.1	h6.sal.bam	other	392791	392791	0	+	1	0	69	64	2.0
CP008925.1	h6.sal.bam	other	392792	392792	0	+	0	1	65	64	0.0
CP008925.1	h6.sal.bam	other	392793	392793	0	+	1	3	66	63	1.0
CP008925.1	h6.sal.bam	other	392794	392794	0	+	0	1	66	61	0.0
CP008925.1	h6.sal.bam	other	392795	392795	0	+	0	0	65	62	0.0
CP008925.1	h6.sal.bam	other	392796	392796	0	+	0	0	63	64	0.0
CP008925.1	h6.sal.bam	other	392797	392797	0	+	0	0	63	64	0.0
CP008925.1	h6.sal.bam	other	392798	392798	0	+	1	0	63	65	1.0
CP008925.1	h6.sal.bam	other	392799	392799	0	+	0	0	62	67	0.0
CP008925.1	h6.sal.bam	other	392800	392800	0	+	0	0	62	68	0.0
CP008925.1	h6.sal.bam	other	392801	392801	0	+	1	1	60	69	1.0
CP008925.1	h6.sal.bam	other	392802	392802	0	+	0	1	59	68	0.0
CP008925.1	h6.sal.bam	other	392803	392803	0	+	0	0	57	67	0.0
CP008925.1	h6.sal.bam	other	392804	392804	0	+	2	1	58	67	2.0
CP008925.1	h6.sal.bam	other	392805	392805	0	+	0	1	57	66	0.0
CP008925.1	h6.sal.bam	other	392806	392806	0	+	2	1	59	65	4.0
CP008925.1	h6.sal.bam	GTTC	392807	392807	392815	+	0	2	57	64	0.0
CP008925.1	h6.sal.bam	other	392808	392808	0	+	0	0	56	67	0.0
CP008925.1	h6.sal.bam	GTTC	392809	392809	392815	+	3	1	59	67	6.0
CP008925.1	h6.sal.bam	other	392810	392810	0	+	2	0	58	66	4.0
CP008925.1	h6.sal.bam	other	392811	392811	0	+	0	1	57	67	0.0
CP008925.1	h6.sal.bam	other	392812	392812	0	+	0	1	56	66	0.0
CP008925.1	h6.sal.bam	other	392813	392813	0	+	0	1	55	65	0.0
CP008925.1	h6.sal.bam	other	392814	392814	0	+	2	0	55	64	4.0
CP008925.1	h6.sal.bam	other	392815	392815	0	+	0	3	55	66	0.0
CP008925.1	h6.sal.bam	other	392816	392816	0	+	0	0	55	63	0.0
CP008925.1	h6.sal.bam	other	392817	392817	0	+	0	0	53	67	0.0
CP008925.1	h6.sal.bam	other	392818	392818	0	+	0	0	52	67	0.0
CP008925.1	h6.sal.bam	other	392819	392819	0	+	3	2	55	67	3.0
CP008925.1	h6.sal.bam	other	392820	392820	0	+	3	0	58	69	3.0
CP008925.1	h6.sal.bam	other	392821	392821	0	+	0	2	57	69	0.0
CP008925.1	h6.sal.bam	other	392822	392822	0	+	1	2	55	69	1.0
CP008925.1	h6.sal.bam	other	392823	392823	0	+	0	0	55	67	0.0
CP008925.1	h6.sal.bam	GTTC	392824	392824	392815	+	0	4	55	72	0.0
CP008925.1	h6.sal.bam	other	392825	392825	0	+	2	3	56	68	2.0
CP008925.1	h6.sal.bam	GTTC	392826	392826	392815	+	0	0	55	65	0.0
CP008925.1	h6.sal.bam	other	392827	392827	0	+	1	3	55	65	1.0
CP008925.1	h6.sal.bam	other	392828	392828	0	+	1	1	54	62	1.0
CP008925.1	h6.sal.bam	other	392829	392829	0	+	1	0	55	61	1.0
CP008925.1	h6.sal.bam	other	392830	392830	0	+	0	0	53	61	0.0
CP008925.1	h6.sal.bam	other	392831	392831	0	+	0	0	53	61	0.0
CP008925.1	h6.sal.bam	other	392832	392832	0	+	0	1	52	62	0.0
CP008925.1	h6.sal.bam	other	392833	392833	0	+	2	0	52	61	4.0
CP008925.1	h6.sal.bam	other	392834	392834	0	+	2	3	54	66	4.0
CP008925.1	h6.sal.bam	other	392835	392835	0	+	1	1	54	63	1.0
CP008925.1	h6.sal.bam	other	392836	392836	0	+	1	0	53	63	1.0
CP008925.1	h6.sal.bam	other	392837	392837	0	+	2	0	55	63	2.0
CP008925.1	h6.sal.bam	other	392838	392838	0	+	2	0	57	63	2.0
CP008925.1	h6.sal.bam	other	392839	392839	0	+	2	1	56	65	2.0
CP008925.1	h6.sal.bam	other	392840	392840	0	+	0	1	56	67	0.0
CP008925.1	h6.sal.bam	other	392841	392841	0	+	0	1	56	66	0.0
CP008925.1	h6.sal.bam	other	392842	392842	0	+	0	2	56	65	0.0
CP008925.1	h6.sal.bam	other	392843	392843	0	+	0	2	56	66	0.0
CP008925.1	h6.sal.bam	other	392844	392844	0	+	1	3	56	64	1.0
CP008925.1	h6.sal.bam	other	392845	392845	0	+	1	1	57	62	1.0
CP008925.1	h6.sal.bam	other	392846	392846	0	+	2	1	58	61	4.0
CP008925.1	h6.sal.bam	other	392847	392847	0	+	1	1	59	61	1.0
CP008925.1	h6.sal.bam	other	392848	392848	0	+	3	1	57	62	6.0
CP008925.1	h6.sal.bam	other	392849	392849	0	+	0	0	56	61	0.0
CP008925.1	h6.sal.bam	other	392850	392850	0	+	3	0	58	61	6.0
CP008925.1	h6.sal.bam	other	392851	392851	0	+	0	1	58	62	0.0
CP008925.1	h6.sal.bam	other	392852	392852	0	+	1	3	59	62	1.0
CP008925.1	h6.sal.bam	other	392853	392853	0	+	1	1	60	59	1.0
CP008925.1	h6.sal.bam	other	392854	392854	0	+	1	1	59	60	1.0
CP008925.1	h6.sal.bam	other	392855	392855	0	+	4	0	62	60	4.0
CP008925.1	h6.sal.bam	other	392856	392856	0	+	0	1	62	60	0.0
CP008925.1	h6.sal.bam	other	392857	392857	0	+	1	0	63	59	1.0
CP008925.1	h6.sal.bam	other	392858	392858	0	+	0	1	63	61	0.0
CP008925.1	h6.sal.bam	other	392859	392859	0	+	1	0	64	60	1.0
CP008925.1	h6.sal.bam	other	392860	392860	0	+	1	1	64	61	1.0
CP008925.1	h6.sal.bam	other	392861	392861	0	+	0	0	63	60	0.0
CP008925.1	h6.sal.bam	other	392862	392862	0	+	3	0	65	62	3.0
CP008925.1	h6.sal.bam	other	392863	392863	0	+	1	0	66	62	1.0
CP008925.1	h6.sal.bam	other	392864	392864	0	+	1	0	65	62	1.0
CP008925.1	h6.sal.bam	other	392865	392865	0	+	0	0	65	62	0.0
CP008925.1	h6.sal.bam	other	392866	392866	0	+	0	0	63	63	0.0
CP008925.1	h6.sal.bam	other	392867	392867	0	+	0	1	63	63	0.0
CP008925.1	h6.sal.bam	other	392868	392868	0	+	1	0	63	62	1.0
CP008925.1	h6.sal.bam	other	392869	392869	0	+	0	2	63	63	0.0
CP008925.1	h6.sal.bam	other	392870	392870	0	+	1	2	64	61	1.0
CP008925.1	h6.sal.bam	other	392871	392871	0	+	0	1	64	59	0.0
CP008925.1	h6.sal.bam	other	392872	392872	0	+	1	2	65	61	1.0
CP008925.1	h6.sal.bam	other	392873	392873	0	+	1	1	65	63	1.0
CP008925.1	h6.sal.bam	other	392874	392874	0	+	0	0	65	63	0.0
CP008925.1	h6.sal.bam	other	392875	392875	0	+	0	1	65	63	0.0
CP008925.1	h6.sal.bam	other	392876	392876	0	+	0	0	65	62	0.0
CP008925.1	h6.sal.bam	other	392877	392877	0	+	0	0	65	62	0.0
CP008925.1	h6.sal.bam	other	392878	392878	0	+	0	0	65	65	0.0
CP008925.1	h6.sal.bam	other	392879	392879	0	+	0	0	63	65	0.0
CP008925.1	h6.sal.bam	other	392880	392880	0	+	2	0	65	68	2.0
CP008925.1	h6.sal.bam	other	392881	392881	0	+	0	2	63	72	0.0
CP008925.1	h6.sal.bam	other	392882	392882	0	+	1	3	61	70	1.0
CP008925.1	h6.sal.bam	other	392883	392883	0	+	1	0	62	68	1.0
CP008925.1	h6.sal.bam	other	392884	392884	0	+	0	1	62	69	0.0
CP008925.1	h6.sal.bam	other	392885	392885	0	+	0	0	60	68	0.0
CP008925.1	h6.sal.bam	other	392886	392886	0	+	0	0	60	69	0.0
CP008925.1	h6.sal.bam	other	392887	392887	0	+	1	0	61	71	2.0
CP008925.1	h6.sal.bam	other	392888	392888	0	+	1	0	62	72	2.0
CP008925.1	h6.sal.bam	other	392889	392889	0	+	0	2	59	73	0.0
CP008925.1	h6.sal.bam	other	392890	392890	0	+	1	4	60	73	1.0
CP008925.1	h6.sal.bam	other	392891	392891	0	+	0	0	60	70	0.0
CP008925.1	h6.sal.bam	other	392892	392892	0	+	1	3	61	70	1.0
CP008925.1	h6.sal.bam	other	392893	392893	0	+	0	1	61	67	0.0
CP008925.1	h6.sal.bam	other	392894	392894	0	+	0	0	58	67	0.0
CP008925.1	h6.sal.bam	other	392895	392895	0	+	1	0	56	69	1.0
CP008925.1	h6.sal.bam	other	392896	392896	0	+	3	2	59	69	3.0
CP008925.1	h6.sal.bam	other	392897	392897	0	+	2	2	60	69	2.0
CP008925.1	h6.sal.bam	other	392898	392898	0	+	0	3	60	67	0.0
CP008925.1	h6.sal.bam	other	392899	392899	0	+	0	0	60	64	0.0
CP008925.1	h6.sal.bam	other	392900	392900	0	+	0	0	58	68	0.0
CP008925.1	h6.sal.bam	other	392901	392901	0	+	2	0	59	68	2.0
CP008925.1	h6.sal.bam	other	392902	392902	0	+	1	0	59	69	1.0
CP008925.1	h6.sal.bam	other	392903	392903	0	+	0	1	58	69	0.0
CP008925.1	h6.sal.bam	other	392904	392904	0	+	2	0	59	69	2.0
CP008925.1	h6.sal.bam	other	392905	392905	0	+	2	0	61	69	2.0
CP008925.1	h6.sal.bam	other	392906	392906	0	+	1	0	62	70	1.0
CP008925.1	h6.sal.bam	other	392907	392907	0	+	1	3	61	72	1.0
CP008925.1	h6.sal.bam	other	392908	392908	0	+	1	2	62	69	1.0
CP008925.1	h6.sal.bam	other	392909	392909	0	+	1	1	61	67	1.0
CP008925.1	h6.sal.bam	other	392910	392910	0	+	0	1	60	66	0.0
CP008925.1	h6.sal.bam	other	392911	392911	0	+	0	0	59	65	0.0
CP008925.1	h6.sal.bam	other	392912	392912	0	+	0	1	57	65	0.0
CP008925.1	h6.sal.bam	other	392913	392913	0	+	0	2	57	64	0.0
CP008925.1	h6.sal.bam	other	392914	392914	0	+	0	3	55	62	0.0
CP008925.1	h6.sal.bam	other	392915	392915	0	+	0	0	55	59	0.0
CP008925.1	h6.sal.bam	other	392916	392916	0	+	1	2	56	60	1.0
CP008925.1	h6.sal.bam	other	392917	392917	0	+	0	1	56	58	0.0
CP008925.1	h6.sal.bam	other	392918	392918	0	+	2	1	58	57	2.0
CP008925.1	h6.sal.bam	other	392919	392919	0	+	0	1	57	56	0.0
CP008925.1	h6.sal.bam	other	392920	392920	0	+	2	0	58	62	2.0
CP008925.1	h6.sal.bam	other	392921	392921	0	+	0	0	55	64	0.0
CP008925.1	h6.sal.bam	other	392922	392922	0	+	0	1	55	65	0.0
CP008925.1	h6.sal.bam	other	392923	392923	0	+	0	0	52	64	0.0
CP008925.1	h6.sal.bam	other	392924	392924	0	+	0	1	51	65	0.0
CP008925.1	h6.sal.bam	other	392925	392925	0	+	0	0	49	64	0.0
CP008925.1	h6.sal.bam	other	392926	392926	0	+	2	1	50	65	2.0
CP008925.1	h6.sal.bam	other	392927	392927	0	+	1	0	50	67	1.0
CP008925.1	h6.sal.bam	other	392928	392928	0	+	0	2	48	67	0.0
CP008925.1	h6.sal.bam	other	392929	392929	0	+	0	1	48	65	0.0
CP008925.1	h6.sal.bam	other	392930	392930	0	+	1	0	46	64	1.0
CP008925.1	h6.sal.bam	other	392931	392931	0	+	2	1	48	64	2.0
CP008925.1	h6.sal.bam	other	392932	392932	0	+	1	1	48	64	1.0
CP008925.1	h6.sal.bam	other	392933	392933	0	+	0	1	46	63	0.0
CP008925.1	h6.sal.bam	other	392934	392934	0	+	0	0	45	64	0.0
CP008925.1	h6.sal.bam	other	392935	392935	0	+	0	0	44	65	0.0
CP008925.1	h6.sal.bam	other	392936	392936	0	+	1	2	45	65	1.0
CP008925.1	h6.sal.bam	other	392937	392937	0	+	1	0	44	63	1.0
CP008925.1	h6.sal.bam	other	392938	392938	0	+	2	0	45	63	2.0
CP008925.1	h6.sal.bam	other	392939	392939	0	+	1	2	45	63	1.0
CP008925.1	h6.sal.bam	other	392940	392940	0	+	1	0	46	62	1.0
CP008925.1	h6.sal.bam	other	392941	392941	0	+	1	0	47	63	1.0
CP008925.1	h6.sal.bam	other	392942	392942	0	+	0	1	46	65	0.0
CP008925.1	h6.sal.bam	other	392943	392943	0	+	1	0	47	64	1.0
CP008925.1	h6.sal.bam	other	392944	392944	0	+	0	0	47	67	0.0
CP008925.1	h6.sal.bam	other	392945	392945	0	+	1	1	48	67	1.0
CP008925.1	h6.sal.bam	other	392946	392946	0	+	2	2	50	66	2.0
CP008925.1	h6.sal.bam	GTTC	392947	392947	392955	+	3	3	52	64	3.0
CP008925.1	h6.sal.bam	other	392948	392948	0	+	0	1	51	61	0.0
CP008925.1	h6.sal.bam	GTTC	392949	392949	392955	+	3	0	54	65	3.0
CP008925.1	h6.sal.bam	other	392950	392950	0	+	1	0	55	67	1.0
CP008925.1	h6.sal.bam	other	392951	392951	0	+	1	3	56	67	1.0
CP008925.1	h6.sal.bam	other	392952	392952	0	+	1	0	57	66	1.0
CP008925.1	h6.sal.bam	other	392953	392953	0	+	1	0	58	67	1.0
CP008925.1	h6.sal.bam	other	392954	392954	0	+	1	3	57	68	1.0
CP008925.1	h6.sal.bam	other	392955	392955	0	+	0	4	57	65	0.0
CP008925.1	h6.sal.bam	other	392956	392956	0	+	1	0	58	61	1.0
CP008925.1	h6.sal.bam	other	392957	392957	0	+	0	1	57	61	0.0
CP008925.1	h6.sal.bam	other	392958	392958	0	+	1	0	57	62	1.0
CP008925.1	h6.sal.bam	other	392959	392959	0	+	0	1	57	62	0.0
CP008925.1	h6.sal.bam	other	392960	392960	0	+	2	0	59	61	2.0
CP008925.1	h6.sal.bam	other	392961	392961	0	+	1	2	60	63	1.0
CP008925.1	h6.sal.bam	other	392962	392962	0	+	1	1	59	61	1.0
CP008925.1	h6.sal.bam	other	392963	392963	0	+	0	1	59	60	0.0
CP008925.1	h6.sal.bam	GTTC	392964	392964	392955	+	1	3	60	60	1.0
CP008925.1	h6.sal.bam	other	392965	392965	0	+	0	1	59	57	0.0
CP008925.1	h6.sal.bam	GTTC	392966	392966	392955	+	6	0	65	56	6.0
CP008925.1	h6.sal.bam	other	392967	392967	0	+	0	0	64	56	0.0
CP008925.1	h6.sal.bam	other	392968	392968	0	+	0	1	64	60	0.0
CP008925.1	h6.sal.bam	other	392969	392969	0	+	2	2	66	60	2.0
CP008925.1	h6.sal.bam	other	392970	392970	0	+	1	0	66	58	1.0
CP008925.1	h6.sal.bam	other	392971	392971	0	+	0	2	63	59	0.0
CP008925.1	h6.sal.bam	other	392972	392972	0	+	2	0	63	58	2.0
CP008925.1	h6.sal.bam	other	392973	392973	0	+	4	0	67	59	4.0
CP008925.1	h6.sal.bam	other	392974	392974	0	+	0	4	67	59	0.0
CP008925.1	h6.sal.bam	other	392975	392975	0	+	0	0	67	55	0.0
CP008925.1	h6.sal.bam	other	392976	392976	0	+	1	1	66	56	1.0
CP008925.1	h6.sal.bam	other	392977	392977	0	+	1	0	65	55	1.0
CP008925.1	h6.sal.bam	other	392978	392978	0	+	0	1	63	55	0.0
CP008925.1	h6.sal.bam	other	392979	392979	0	+	1	1	64	54	1.0
CP008925.1	h6.sal.bam	other	392980	392980	0	+	3	0	64	56	3.0
CP008925.1	h6.sal.bam	other	392981	392981	0	+	0	2	64	56	0.0
CP008925.1	h6.sal.bam	other	392982	392982	0	+	0	0	63	54	0.0
CP008925.1	h6.sal.bam	other	392983	392983	0	+	0	0	62	56	0.0
CP008925.1	h6.sal.bam	other	392984	392984	0	+	0	0	61	56	0.0
CP008925.1	h6.sal.bam	other	392985	392985	0	+	0	0	61	56	0.0
CP008925.1	h6.sal.bam	other	392986	392986	0	+	1	0	62	58	1.0
CP008925.1	h6.sal.bam	other	392987	392987	0	+	0	0	62	58	0.0
CP008925.1	h6.sal.bam	other	392988	392988	0	+	1	0	63	58	1.0
CP008925.1	h6.sal.bam	other	392989	392989	0	+	1	0	64	60	1.0
CP008925.1	h6.sal.bam	other	392990	392990	0	+	0	1	64	61	0.0
CP008925.1	h6.sal.bam	other	392991	392991	0	+	0	0	63	67	0.0
CP008925.1	h6.sal.bam	other	392992	392992	0	+	1	2	63	67	1.0
CP008925.1	h6.sal.bam	other	392993	392993	0	+	1	2	63	65	1.0
CP008925.1	h6.sal.bam	other	392994	392994	0	+	4	3	67	64	4.0
CP008925.1	h6.sal.bam	other	392995	392995	0	+	0	2	66	61	0.0
CP008925.1	h6.sal.bam	other	392996	392996	0	+	3	0	69	62	3.0
CP008925.1	h6.sal.bam	other	392997	392997	0	+	2	0	71	62	2.0
CP008925.1	h6.sal.bam	other	392998	392998	0	+	0	1	71	63	0.0
CP008925.1	h6.sal.bam	other	392999	392999	0	+	1	0	72	65	1.0
CP008925.1	h6.sal.bam	other	393000	393000	0	+	2	2	72	65	2.0
CP008925.1	h6.sal.bam	other	393001	393001	0	+	1	2	73	63	1.0
CP008925.1	h6.sal.bam	GTTC	393002	393002	393010	+	1	0	73	67	1.0
CP008925.1	h6.sal.bam	other	393003	393003	0	+	1	1	74	67	1.0
CP008925.1	h6.sal.bam	GTTC	393004	393004	393010	+	2	0	76	66	2.0
CP008925.1	h6.sal.bam	other	393005	393005	0	+	0	0	75	69	0.0
CP008925.1	h6.sal.bam	other	393006	393006	0	+	2	0	74	69	2.0
CP008925.1	h6.sal.bam	other	393007	393007	0	+	0	1	74	69	0.0
CP008925.1	h6.sal.bam	other	393008	393008	0	+	0	1	74	68	0.0
CP008925.1	h6.sal.bam	other	393009	393009	0	+	0	1	74	70	0.0
CP008925.1	h6.sal.bam	other	393010	393010	0	+	3	0	77	70	6.0
CP008925.1	h6.sal.bam	other	393011	393011	0	+	0	0	76	70	0.0
CP008925.1	h6.sal.bam	other	393012	393012	0	+	0	0	75	70	0.0
CP008925.1	h6.sal.bam	other	393013	393013	0	+	1	0	73	72	2.0
CP008925.1	h6.sal.bam	other	393014	393014	0	+	0	1	71	72	0.0
CP008925.1	h6.sal.bam	other	393015	393015	0	+	0	1	71	71	0.0
CP008925.1	h6.sal.bam	other	393016	393016	0	+	0	2	71	72	0.0
CP008925.1	h6.sal.bam	other	393017	393017	0	+	2	3	72	70	2.0
CP008925.1	h6.sal.bam	other	393018	393018	0	+	0	0	72	67	0.0
CP008925.1	h6.sal.bam	GTTC	393019	393019	393010	+	0	3	72	68	0.0
CP008925.1	h6.sal.bam	other	393020	393020	0	+	2	1	72	66	2.0
CP008925.1	h6.sal.bam	GTTC	393021	393021	393010	+	2	1	73	66	2.0
CP008925.1	h6.sal.bam	other	393022	393022	0	+	2	0	72	68	2.0
CP008925.1	h6.sal.bam	other	393023	393023	0	+	0	1	72	68	0.0
CP008925.1	h6.sal.bam	other	393024	393024	0	+	0	1	69	68	0.0
CP008925.1	h6.sal.bam	other	393025	393025	0	+	0	2	68	67	0.0
CP008925.1	h6.sal.bam	other	393026	393026	0	+	1	0	68	66	1.0
CP008925.1	h6.sal.bam	other	393027	393027	0	+	1	1	68	66	1.0
CP008925.1	h6.sal.bam	other	393028	393028	0	+	0	1	66	65	0.0
CP008925.1	h6.sal.bam	other	393029	393029	0	+	5	0	71	66	5.0
CP008925.1	h6.sal.bam	other	393030	393030	0	+	0	0	71	66	0.0
CP008925.1	h6.sal.bam	other	393031	393031	0	+	1	1	71	66	1.0
CP008925.1	h6.sal.bam	other	393032	393032	0	+	1	1	72	65	1.0
CP008925.1	h6.sal.bam	other	393033	393033	0	+	2	1	73	64	2.0
CP008925.1	h6.sal.bam	other	393034	393034	0	+	3	1	76	66	3.0
CP008925.1	h6.sal.bam	other	393035	393035	0	+	1	0	75	66	1.0
CP008925.1	h6.sal.bam	other	393036	393036	0	+	0	0	74	66	0.0
CP008925.1	h6.sal.bam	other	393037	393037	0	+	0	1	73	67	0.0
CP008925.1	h6.sal.bam	other	393038	393038	0	+	1	0	74	74	1.0
CP008925.1	h6.sal.bam	other	393039	393039	0	+	0	0	73	74	0.0
CP008925.1	h6.sal.bam	other	393040	393040	0	+	0	4	73	75	0.0
CP008925.1	h6.sal.bam	other	393041	393041	0	+	0	0	67	71	0.0
CP008925.1	h6.sal.bam	other	393042	393042	0	+	5	1	72	71	5.0
CP008925.1	h6.sal.bam	other	393043	393043	0	+	0	1	72	70	0.0
CP008925.1	h6.sal.bam	other	393044	393044	0	+	0	0	69	69	0.0
CP008925.1	h6.sal.bam	other	393045	393045	0	+	0	1	69	69	0.0
CP008925.1	h6.sal.bam	other	393046	393046	0	+	1	1	70	68	1.0
CP008925.1	h6.sal.bam	other	393047	393047	0	+	1	1	69	67	1.0
CP008925.1	h6.sal.bam	other	393048	393048	0	+	0	0	65	66	0.0
CP008925.1	h6.sal.bam	other	393049	393049	0	+	0	0	65	67	0.0
CP008925.1	h6.sal.bam	other	393050	393050	0	+	0	0	64	67	0.0
CP008925.1	h6.sal.bam	other	393051	393051	0	+	0	0	64	67	0.0
CP008925.1	h6.sal.bam	other	393052	393052	0	+	1	0	64	70	1.0
CP008925.1	h6.sal.bam	other	393053	393053	0	+	1	2	65	70	1.0
CP008925.1	h6.sal.bam	other	393054	393054	0	+	1	1	65	69	1.0
CP008925.1	h6.sal.bam	other	393055	393055	0	+	1	1	63	68	1.0
CP008925.1	h6.sal.bam	other	393056	393056	0	+	0	1	63	68	0.0
CP008925.1	h6.sal.bam	other	393057	393057	0	+	1	1	64	67	1.0
CP008925.1	h6.sal.bam	other	393058	393058	0	+	0	0	64	68	0.0
CP008925.1	h6.sal.bam	other	393059	393059	0	+	0	0	64	68	0.0
CP008925.1	h6.sal.bam	other	393060	393060	0	+	0	2	64	68	0.0
CP008925.1	h6.sal.bam	other	393061	393061	0	+	1	2	64	66	1.0
CP008925.1	h6.sal.bam	other	393062	393062	0	+	1	3	63	64	1.0
CP008925.1	h6.sal.bam	other	393063	393063	0	+	0	1	63	62	0.0
CP008925.1	h6.sal.bam	other	393064	393064	0	+	1	3	64	62	1.0
CP008925.1	h6.sal.bam	other	393065	393065	0	+	1	0	65	60	1.0
CP008925.1	h6.sal.bam	other	393066	393066	0	+	1	0	66	61	1.0
CP008925.1	h6.sal.bam	other	393067	393067	0	+	0	0	65	61	0.0
CP008925.1	h6.sal.bam	other	393068	393068	0	+	4	1	64	62	4.0
CP008925.1	h6.sal.bam	other	393069	393069	0	+	2	2	63	61	2.0
CP008925.1	h6.sal.bam	other	393070	393070	0	+	1	1	64	60	1.0
CP008925.1	h6.sal.bam	other	393071	393071	0	+	1	1	65	59	1.0
CP008925.1	h6.sal.bam	other	393072	393072	0	+	2	3	65	58	2.0
CP008925.1	h6.sal.bam	other	393073	393073	0	+	0	2	65	61	0.0
CP008925.1	h6.sal.bam	other	393074	393074	0	+	0	1	64	59	0.0
CP008925.1	h6.sal.bam	other	393075	393075	0	+	1	3	63	58	1.0
CP008925.1	h6.sal.bam	other	393076	393076	0	+	0	0	62	57	0.0
CP008925.1	h6.sal.bam	other	393077	393077	0	+	3	0	64	57	3.0
CP008925.1	h6.sal.bam	other	393078	393078	0	+	2	2	63	59	2.0
CP008925.1	h6.sal.bam	other	393079	393079	0	+	1	1	62	58	1.0
CP008925.1	h6.sal.bam	other	393080	393080	0	+	0	0	62	57	0.0
CP008925.1	h6.sal.bam	other	393081	393081	0	+	5	0	67	57	5.0
CP008925.1	h6.sal.bam	other	393082	393082	0	+	1	1	68	57	1.0
CP008925.1	h6.sal.bam	other	393083	393083	0	+	0	2	68	59	0.0
CP008925.1	h6.sal.bam	other	393084	393084	0	+	1	1	66	58	1.0
CP008925.1	h6.sal.bam	other	393085	393085	0	+	0	0	66	60	0.0
CP008925.1	h6.sal.bam	other	393086	393086	0	+	0	1	66	61	0.0
CP008925.1	h6.sal.bam	other	393087	393087	0	+	2	1	67	63	2.0
CP008925.1	h6.sal.bam	other	393088	393088	0	+	1	0	68	62	1.0
CP008925.1	h6.sal.bam	other	393089	393089	0	+	0	0	68	63	0.0
CP008925.1	h6.sal.bam	other	393090	393090	0	+	2	2	70	63	2.0
CP008925.1	h6.sal.bam	other	393091	393091	0	+	2	0	72	63	2.0
CP008925.1	h6.sal.bam	other	393092	393092	0	+	1	1	71	63	1.0
CP008925.1	h6.sal.bam	other	393093	393093	0	+	0	0	69	63	0.0
CP008925.1	h6.sal.bam	other	393094	393094	0	+	1	1	70	63	1.0
CP008925.1	h6.sal.bam	other	393095	393095	0	+	2	3	72	64	2.0
CP008925.1	h6.sal.bam	other	393096	393096	0	+	2	1	70	62	2.0
CP008925.1	h6.sal.bam	other	393097	393097	0	+	0	0	70	62	0.0
CP008925.1	h6.sal.bam	other	393098	393098	0	+	0	1	70	62	0.0
CP008925.1	h6.sal.bam	other	393099	393099	0	+	1	0	71	61	1.0
CP008925.1	h6.sal.bam	other	393100	393100	0	+	1	1	71	62	1.0
CP008925.1	h6.sal.bam	other	393101	393101	0	+	0	0	70	61	0.0
CP008925.1	h6.sal.bam	other	393102	393102	0	+	1	1	66	61	1.0
CP008925.1	h6.sal.bam	other	393103	393103	0	+	0	1	66	61	0.0
CP008925.1	h6.sal.bam	other	393104	393104	0	+	1	0	67	60	1.0
CP008925.1	h6.sal.bam	other	393105	393105	0	+	2	0	69	60	2.0
CP008925.1	h6.sal.bam	other	393106	393106	0	+	1	0	63	60	1.0
CP008925.1	h6.sal.bam	other	393107	393107	0	+	0	1	63	60	0.0
CP008925.1	h6.sal.bam	other	393108	393108	0	+	2	2	64	59	2.0
CP008925.1	h6.sal.bam	other	393109	393109	0	+	0	1	64	58	0.0
CP008925.1	h6.sal.bam	other	393110	393110	0	+	1	1	65	65	1.0
CP008925.1	h6.sal.bam	other	393111	393111	0	+	0	8	65	64	0.0
CP008925.1	h6.sal.bam	other	393112	393112	0	+	3	0	68	56	3.0
CP008925.1	h6.sal.bam	other	393113	393113	0	+	0	2	67	57	0.0
CP008925.1	h6.sal.bam	other	393114	393114	0	+	0	0	67	55	0.0
CP008925.1	h6.sal.bam	other	393115	393115	0	+	0	0	67	55	0.0
CP008925.1	h6.sal.bam	other	393116	393116	0	+	2	0	64	58	2.0
CP008925.1	h6.sal.bam	other	393117	393117	0	+	0	0	64	58	0.0
CP008925.1	h6.sal.bam	other	393118	393118	0	+	0	0	64	58	0.0
CP008925.1	h6.sal.bam	other	393119	393119	0	+	0	0	64	58	0.0
CP008925.1	h6.sal.bam	other	393120	393120	0	+	1	0	65	58	1.0
CP008925.1	h6.sal.bam	other	393121	393121	0	+	1	1	65	58	1.0
CP008925.1	h6.sal.bam	other	393122	393122	0	+	1	0	65	57	1.0
CP008925.1	h6.sal.bam	other	393123	393123	0	+	2	1	66	57	2.0
CP008925.1	h6.sal.bam	other	393124	393124	0	+	0	0	66	56	0.0
CP008925.1	h6.sal.bam	other	393125	393125	0	+	3	1	69	57	3.0
CP008925.1	h6.sal.bam	other	393126	393126	0	+	0	2	69	56	0.0
CP008925.1	h6.sal.bam	other	393127	393127	0	+	0	2	69	56	0.0
CP008925.1	h6.sal.bam	other	393128	393128	0	+	3	0	70	54	3.0
CP008925.1	h6.sal.bam	other	393129	393129	0	+	0	0	70	54	0.0
CP008925.1	h6.sal.bam	other	393130	393130	0	+	1	0	70	54	1.0
CP008925.1	h6.sal.bam	other	393131	393131	0	+	1	0	71	55	1.0
CP008925.1	h6.sal.bam	other	393132	393132	0	+	0	0	70	55	0.0
CP008925.1	h6.sal.bam	other	393133	393133	0	+	0	0	70	55	0.0
CP008925.1	h6.sal.bam	other	393134	393134	0	+	3	0	73	57	3.0
CP008925.1	h6.sal.bam	other	393135	393135	0	+	0	0	73	57	0.0
CP008925.1	h6.sal.bam	other	393136	393136	0	+	0	1	72	57	0.0
CP008925.1	h6.sal.bam	other	393137	393137	0	+	0	0	70	60	0.0
CP008925.1	h6.sal.bam	other	393138	393138	0	+	1	2	71	60	1.0
CP008925.1	h6.sal.bam	other	393139	393139	0	+	0	2	70	58	0.0
CP008925.1	h6.sal.bam	other	393140	393140	0	+	0	1	69	57	0.0
CP008925.1	h6.sal.bam	other	393141	393141	0	+	1	0	69	58	1.0
CP008925.1	h6.sal.bam	other	393142	393142	0	+	1	1	70	59	1.0
CP008925.1	h6.sal.bam	other	393143	393143	0	+	0	0	66	58	0.0
CP008925.1	h6.sal.bam	other	393144	393144	0	+	1	3	65	59	1.0
CP008925.1	h6.sal.bam	other	393145	393145	0	+	1	0	63	56	1.0
CP008925.1	h6.sal.bam	other	393146	393146	0	+	0	2	63	56	0.0
CP008925.1	h6.sal.bam	other	393147	393147	0	+	0	2	63	54	0.0
CP008925.1	h6.sal.bam	other	393148	393148	0	+	0	0	63	53	0.0
CP008925.1	h6.sal.bam	other	393149	393149	0	+	1	0	64	53	1.0
CP008925.1	h6.sal.bam	other	393150	393150	0	+	0	4	63	53	0.0
CP008925.1	h6.sal.bam	other	393151	393151	0	+	0	0	63	54	0.0
CP008925.1	h6.sal.bam	other	393152	393152	0	+	0	1	60	54	0.0
CP008925.1	h6.sal.bam	other	393153	393153	0	+	1	1	59	54	1.0
CP008925.1	h6.sal.bam	other	393154	393154	0	+	0	0	58	54	0.0
CP008925.1	h6.sal.bam	other	393155	393155	0	+	0	0	58	54	0.0
CP008925.1	h6.sal.bam	other	393156	393156	0	+	0	1	53	54	0.0
CP008925.1	h6.sal.bam	other	393157	393157	0	+	1	0	53	54	1.0
CP008925.1	h6.sal.bam	other	393158	393158	0	+	1	0	53	54	1.0
CP008925.1	h6.sal.bam	other	393159	393159	0	+	0	3	53	54	0.0
CP008925.1	h6.sal.bam	other	393160	393160	0	+	0	3	53	52	0.0
CP008925.1	h6.sal.bam	other	393161	393161	0	+	0	1	53	49	0.0
CP008925.1	h6.sal.bam	other	393162	393162	0	+	1	0	52	48	1.0
CP008925.1	h6.sal.bam	other	393163	393163	0	+	2	1	53	48	2.0
CP008925.1	h6.sal.bam	other	393164	393164	0	+	0	1	53	47	0.0
CP008925.1	h6.sal.bam	other	393165	393165	0	+	4	1	55	46	4.0
CP008925.1	h6.sal.bam	other	393166	393166	0	+	0	0	53	46	0.0
CP008925.1	h6.sal.bam	other	393167	393167	0	+	2	2	54	47	2.0
CP008925.1	h6.sal.bam	other	393168	393168	0	+	3	1	57	47	3.0
CP008925.1	h6.sal.bam	other	393169	393169	0	+	2	1	54	46	2.0
CP008925.1	h6.sal.bam	other	393170	393170	0	+	2	1	56	46	2.0
CP008925.1	h6.sal.bam	other	393171	393171	0	+	0	2	56	45	0.0
CP008925.1	h6.sal.bam	other	393172	393172	0	+	2	0	58	44	2.0
CP008925.1	h6.sal.bam	other	393173	393173	0	+	2	0	60	44	2.0
CP008925.1	h6.sal.bam	other	393174	393174	0	+	2	1	61	44	2.0
CP008925.1	h6.sal.bam	other	393175	393175	0	+	1	1	61	44	1.0
CP008925.1	h6.sal.bam	other	393176	393176	0	+	2	1	62	44	2.0
CP008925.1	h6.sal.bam	other	393177	393177	0	+	2	1	64	43	2.0
CP008925.1	h6.sal.bam	other	393178	393178	0	+	2	1	66	42	2.0
CP008925.1	h6.sal.bam	other	393179	393179	0	+	2	2	64	41	2.0
CP008925.1	h6.sal.bam	other	393180	393180	0	+	2	1	66	39	2.0
CP008925.1	h6.sal.bam	other	393181	393181	0	+	1	0	67	38	1.0
CP008925.1	h6.sal.bam	other	393182	393182	0	+	1	2	68	38	1.0
CP008925.1	h6.sal.bam	other	393183	393183	0	+	3	0	69	36	3.0
CP008925.1	h6.sal.bam	other	393184	393184	0	+	0	0	69	36	0.0
CP008925.1	h6.sal.bam	other	393185	393185	0	+	1	0	69	36	1.0
CP008925.1	h6.sal.bam	other	393186	393186	0	+	1	0	70	36	1.0
CP008925.1	h6.sal.bam	other	393187	393187	0	+	0	1	67	36	0.0
CP008925.1	h6.sal.bam	other	393188	393188	0	+	2	0	69	35	2.0
CP008925.1	h6.sal.bam	other	393189	393189	0	+	1	0	70	35	1.0
CP008925.1	h6.sal.bam	other	393190	393190	0	+	0	2	70	36	0.0
CP008925.1	h6.sal.bam	other	393191	393191	0	+	1	0	69	35	1.0
CP008925.1	h6.sal.bam	other	393192	393192	0	+	0	0	69	35	0.0
CP008925.1	h6.sal.bam	other	393193	393193	0	+	1	0	70	35	1.0
CP008925.1	h6.sal.bam	other	393194	393194	0	+	0	0	70	35	0.0
CP008925.1	h6.sal.bam	other	393195	393195	0	+	0	0	69	42	0.0
CP008925.1	h6.sal.bam	other	393196	393196	0	+	0	0	68	42	0.0
CP008925.1	h6.sal.bam	other	393197	393197	0	+	0	0	67	47	0.0
CP008925.1	h6.sal.bam	other	393198	393198	0	+	2	0	67	47	2.0
CP008925.1	h6.sal.bam	other	393199	393199	0	+	3	1	69	47	6.0
CP008925.1	h6.sal.bam	other	393200	393200	0	+	0	0	66	46	0.0
CP008925.1	h6.sal.bam	other	393201	393201	0	+	3	2	69	46	3.0
CP008925.1	h6.sal.bam	other	393202	393202	0	+	0	0	68	44	0.0
CP008925.1	h6.sal.bam	other	393203	393203	0	+	2	0	68	44	2.0
CP008925.1	h6.sal.bam	other	393204	393204	0	+	1	1	69	44	1.0
CP008925.1	h6.sal.bam	other	393205	393205	0	+	1	0	69	43	1.0
CP008925.1	h6.sal.bam	other	393206	393206	0	+	0	0	68	47	0.0
CP008925.1	h6.sal.bam	other	393207	393207	0	+	0	0	68	55	0.0
CP008925.1	h6.sal.bam	other	393208	393208	0	+	1	2	69	55	2.0
CP008925.1	h6.sal.bam	other	393209	393209	0	+	1	1	67	53	1.0
CP008925.1	h6.sal.bam	other	393210	393210	0	+	0	1	67	52	0.0
CP008925.1	h6.sal.bam	other	393211	393211	0	+	0	2	67	51	0.0
CP008925.1	h6.sal.bam	other	393212	393212	0	+	0	0	66	150	0.0
CP008925.1	h6.sal.bam	other	393213	393213	0	+	1	0	67	157	1.0
CP008925.1	h6.sal.bam	other	393214	393214	0	+	1	1	68	160	1.0
CP008925.1	h6.sal.bam	other	393215	393215	0	+	1	2	67	160	1.0
CP008925.1	h6.sal.bam	other	393216	393216	0	+	2	1	69	158	2.0
CP008925.1	h6.sal.bam	other	393217	393217	0	+	0	1	69	157	0.0
CP008925.1	h6.sal.bam	other	393218	393218	0	+	1	0	70	156	1.0
CP008925.1	h6.sal.bam	other	393219	393219	0	+	2	0	71	156	2.0
CP008925.1	h6.sal.bam	other	393220	393220	0	+	0	0	70	158	0.0
CP008925.1	h6.sal.bam	other	393221	393221	0	+	1	0	71	158	1.0
CP008925.1	h6.sal.bam	other	393222	393222	0	+	0	1	71	159	0.0
CP008925.1	h6.sal.bam	other	393223	393223	0	+	0	1	71	158	0.0
CP008925.1	h6.sal.bam	other	393224	393224	0	+	0	1	70	157	0.0
CP008925.1	h6.sal.bam	other	393225	393225	0	+	0	3	70	156	0.0
CP008925.1	h6.sal.bam	other	393226	393226	0	+	0	0	70	153	0.0
CP008925.1	h6.sal.bam	other	393227	393227	0	+	0	1	70	153	0.0
CP008925.1	h6.sal.bam	other	393228	393228	0	+	2	1	71	152	2.0
CP008925.1	h6.sal.bam	other	393229	393229	0	+	0	0	71	151	0.0
CP008925.1	h6.sal.bam	other	393230	393230	0	+	0	0	71	153	0.0
CP008925.1	h6.sal.bam	other	393231	393231	0	+	0	1	71	155	0.0
CP008925.1	h6.sal.bam	other	393232	393232	0	+	0	0	69	154	0.0
CP008925.1	h6.sal.bam	other	393233	393233	0	+	2	1	71	154	2.0
CP008925.1	h6.sal.bam	other	393234	393234	0	+	0	0	71	154	0.0
CP008925.1	h6.sal.bam	other	393235	393235	0	+	1	0	72	157	1.0
CP008925.1	h6.sal.bam	other	393236	393236	0	+	1	0	73	157	1.0
CP008925.1	h6.sal.bam	other	393237	393237	0	+	0	0	72	163	0.0
CP008925.1	h6.sal.bam	other	393238	393238	0	+	0	0	66	163	0.0
CP008925.1	h6.sal.bam	other	393239	393239	0	+	0	0	66	163	0.0
CP008925.1	h6.sal.bam	other	393240	393240	0	+	0	1	65	163	0.0
CP008925.1	h6.sal.bam	other	393241	393241	0	+	2	1	67	163	2.0
CP008925.1	h6.sal.bam	other	393242	393242	0	+	1	2	65	162	1.0
CP008925.1	h6.sal.bam	other	393243	393243	0	+	0	0	62	160	0.0
CP008925.1	h6.sal.bam	other	393244	393244	0	+	0	1	60	161	0.0
CP008925.1	h6.sal.bam	other	393245	393245	0	+	2	0	59	160	2.0
CP008925.1	h6.sal.bam	other	393246	393246	0	+	0	1	59	160	0.0
CP008925.1	h6.sal.bam	other	393247	393247	0	+	0	0	57	159	0.0
CP008925.1	h6.sal.bam	other	393248	393248	0	+	0	0	56	160	0.0
CP008925.1	h6.sal.bam	other	393249	393249	0	+	0	1	56	161	0.0
CP008925.1	h6.sal.bam	other	393250	393250	0	+	1	1	56	161	1.0
CP008925.1	h6.sal.bam	other	393251	393251	0	+	0	0	54	160	0.0
CP008925.1	h6.sal.bam	other	393252	393252	0	+	1	0	53	160	1.0
CP008925.1	h6.sal.bam	other	393253	393253	0	+	1	0	52	162	1.0
CP008925.1	h6.sal.bam	other	393254	393254	0	+	0	0	50	163	0.0
CP008925.1	h6.sal.bam	other	393255	393255	0	+	0	0	48	163	0.0
CP008925.1	h6.sal.bam	other	393256	393256	0	+	0	0	47	163	0.0
CP008925.1	h6.sal.bam	other	393257	393257	0	+	0	0	45	163	0.0
CP008925.1	h6.sal.bam	other	393258	393258	0	+	0	0	43	163	0.0
CP008925.1	h6.sal.bam	other	393259	393259	0	+	2	0	45	163	2.0
CP008925.1	h6.sal.bam	other	393260	393260	0	+	2	0	46	163	2.0
CP008925.1	h6.sal.bam	other	393261	393261	0	+	1	0	46	163	1.0
CP008925.1	h6.sal.bam	other	393262	393262	0	+	0	0	46	164	0.0
CP008925.1	h6.sal.bam	other	393263	393263	0	+	0	1	44	169	0.0
CP008925.1	h6.sal.bam	other	393264	393264	0	+	1	0	44	169	1.0
CP008925.1	h6.sal.bam	other	393265	393265	0	+	0	1	44	169	0.0
CP008925.1	h6.sal.bam	other	393266	393266	0	+	0	0	43	168	0.0
CP008925.1	h6.sal.bam	other	393267	393267	0	+	0	0	43	169	0.0
CP008925.1	h6.sal.bam	other	393268	393268	0	+	0	4	42	169	0.0
CP008925.1	h6.sal.bam	GTTC	393269	393269	393277	+	0	4	42	165	0.0
CP008925.1	h6.sal.bam	other	393270	393270	0	+	0	0	42	161	0.0
CP008925.1	h6.sal.bam	GTTC	393271	393271	393277	+	11	4	53	161	11.0
CP008925.1	h6.sal.bam	other	393272	393272	0	+	1	0	54	158	1.0
CP008925.1	h6.sal.bam	other	393273	393273	0	+	0	0	52	158	0.0
CP008925.1	h6.sal.bam	other	393274	393274	0	+	1	0	50	159	1.0
CP008925.1	h6.sal.bam	other	393275	393275	0	+	0	0	49	159	0.0
CP008925.1	h6.sal.bam	other	393276	393276	0	+	1	0	49	159	1.0
CP008925.1	h6.sal.bam	other	393277	393277	0	+	1	0	50	161	1.0
CP008925.1	h6.sal.bam	other	393278	393278	0	+	2	0	50	161	2.0
CP008925.1	h6.sal.bam	other	393279	393279	0	+	2	6	51	163	2.0
CP008925.1	h6.sal.bam	other	393280	393280	0	+	0	3	50	157	0.0
CP008925.1	h6.sal.bam	other	393281	393281	0	+	0	3	50	154	0.0
CP008925.1	h6.sal.bam	other	393282	393282	0	+	1	0	51	151	1.0
CP008925.1	h6.sal.bam	other	393283	393283	0	+	1	0	51	151	1.0
CP008925.1	h6.sal.bam	other	393284	393284	0	+	0	0	50	152	0.0
CP008925.1	h6.sal.bam	other	393285	393285	0	+	1	0	51	152	1.0
CP008925.1	h6.sal.bam	GTTC	393286	393286	393277	+	1	109	52	152	1.0
CP008925.1	h6.sal.bam	other	393287	393287	0	+	0	2	51	44	0.0
CP008925.1	h6.sal.bam	GTTC	393288	393288	393277	+	106	1	156	42	106.0
CP008925.1	h6.sal.bam	other	393289	393289	0	+	6	0	160	41	6.0
CP008925.1	h6.sal.bam	other	393290	393290	0	+	1	0	161	41	1.0
CP008925.1	h6.sal.bam	GTTC	393291	393291	393299	+	0	0	159	42	0.0
CP008925.1	h6.sal.bam	other	393292	393292	0	+	0	0	158	43	0.0
CP008925.1	h6.sal.bam	GTTC	393293	393293	393299	+	2	0	159	43	2.0
CP008925.1	h6.sal.bam	other	393294	393294	0	+	2	2	160	45	2.0
CP008925.1	h6.sal.bam	other	393295	393295	0	+	0	0	160	43	0.0
CP008925.1	h6.sal.bam	other	393296	393296	0	+	0	1	160	43	0.0
CP008925.1	h6.sal.bam	other	393297	393297	0	+	1	0	161	42	1.0
CP008925.1	h6.sal.bam	other	393298	393298	0	+	0	0	161	43	0.0
CP008925.1	h6.sal.bam	other	393299	393299	0	+	0	0	161	45	0.0
CP008925.1	h6.sal.bam	other	393300	393300	0	+	0	0	161	45	0.0
CP008925.1	h6.sal.bam	other	393301	393301	0	+	1	0	162	46	1.0
CP008925.1	h6.sal.bam	other	393302	393302	0	+	0	0	162	49	0.0
CP008925.1	h6.sal.bam	other	393303	393303	0	+	0	1	160	49	0.0
CP008925.1	h6.sal.bam	other	393304	393304	0	+	0	1	160	48	0.0
CP008925.1	h6.sal.bam	other	393305	393305	0	+	1	2	161	48	1.0
CP008925.1	h6.sal.bam	other	393306	393306	0	+	0	1	161	47	0.0
CP008925.1	h6.sal.bam	other	393307	393307	0	+	0	0	161	47	0.0
CP008925.1	h6.sal.bam	GTTC	393308	393308	393299	+	1	3	160	47	1.0
CP008925.1	h6.sal.bam	other	393309	393309	0	+	0	0	159	44	0.0
CP008925.1	h6.sal.bam	GTTC	393310	393310	393299	+	4	3	163	50	4.0
CP008925.1	h6.sal.bam	other	393311	393311	0	+	0	3	162	48	0.0
CP008925.1	h6.sal.bam	other	393312	393312	0	+	1	0	163	45	1.0
CP008925.1	h6.sal.bam	other	393313	393313	0	+	2	0	165	50	2.0
CP008925.1	h6.sal.bam	other	393314	393314	0	+	0	1	165	50	0.0
CP008925.1	h6.sal.bam	other	393315	393315	0	+	1	0	164	50	1.0
CP008925.1	h6.sal.bam	other	393316	393316	0	+	0	0	163	50	0.0
CP008925.1	h6.sal.bam	other	393317	393317	0	+	0	0	163	51	0.0
CP008925.1	h6.sal.bam	other	393318	393318	0	+	1	1	164	51	1.0
CP008925.1	h6.sal.bam	other	393319	393319	0	+	1	0	165	50	1.0
CP008925.1	h6.sal.bam	other	393320	393320	0	+	0	0	163	50	0.0
CP008925.1	h6.sal.bam	other	393321	393321	0	+	3	1	166	51	3.0
CP008925.1	h6.sal.bam	other	393322	393322	0	+	1	0	167	50	1.0
CP008925.1	h6.sal.bam	other	393323	393323	0	+	1	2	167	52	1.0
CP008925.1	h6.sal.bam	other	393324	393324	0	+	1	0	168	50	1.0
CP008925.1	h6.sal.bam	other	393325	393325	0	+	0	2	168	52	0.0
CP008925.1	h6.sal.bam	other	393326	393326	0	+	0	0	167	51	0.0
CP008925.1	h6.sal.bam	other	393327	393327	0	+	0	1	166	51	0.0
CP008925.1	h6.sal.bam	other	393328	393328	0	+	0	0	166	50	0.0
CP008925.1	h6.sal.bam	other	393329	393329	0	+	0	0	166	53	0.0
CP008925.1	h6.sal.bam	other	393330	393330	0	+	2	0	168	53	2.0
CP008925.1	h6.sal.bam	other	393331	393331	0	+	0	0	168	54	0.0
CP008925.1	h6.sal.bam	other	393332	393332	0	+	0	0	168	58	0.0
CP008925.1	h6.sal.bam	other	393333	393333	0	+	5	0	173	58	5.0
CP008925.1	h6.sal.bam	other	393334	393334	0	+	0	1	171	59	0.0
CP008925.1	h6.sal.bam	other	393335	393335	0	+	2	0	170	60	2.0
CP008925.1	h6.sal.bam	other	393336	393336	0	+	0	6	170	63	0.0
CP008925.1	h6.sal.bam	other	393337	393337	0	+	0	0	168	57	0.0
CP008925.1	h6.sal.bam	other	393338	393338	0	+	0	0	168	57	0.0
CP008925.1	h6.sal.bam	other	393339	393339	0	+	0	1	167	58	0.0
CP008925.1	h6.sal.bam	other	393340	393340	0	+	0	0	167	60	0.0
CP008925.1	h6.sal.bam	other	393341	393341	0	+	0	0	167	61	0.0
CP008925.1	h6.sal.bam	other	393342	393342	0	+	0	0	167	61	0.0
CP008925.1	h6.sal.bam	other	393343	393343	0	+	2	0	169	63	2.0
CP008925.1	h6.sal.bam	other	393344	393344	0	+	0	0	166	63	0.0
CP008925.1	h6.sal.bam	other	393345	393345	0	+	0	0	166	63	0.0
CP008925.1	h6.sal.bam	other	393346	393346	0	+	0	1	156	63	0.0
CP008925.1	h6.sal.bam	other	393347	393347	0	+	0	0	156	63	0.0
CP008925.1	h6.sal.bam	other	393348	393348	0	+	0	1	156	63	0.0
CP008925.1	h6.sal.bam	other	393349	393349	0	+	3	0	158	63	3.0
CP008925.1	h6.sal.bam	other	393350	393350	0	+	0	1	157	63	0.0
CP008925.1	h6.sal.bam	other	393351	393351	0	+	1	1	158	63	1.0
CP008925.1	h6.sal.bam	other	393352	393352	0	+	1	2	158	65	1.0
CP008925.1	h6.sal.bam	other	393353	393353	0	+	0	0	155	63	0.0
CP008925.1	h6.sal.bam	other	393354	393354	0	+	0	0	153	64	0.0
CP008925.1	h6.sal.bam	other	393355	393355	0	+	0	0	153	66	0.0
CP008925.1	h6.sal.bam	other	393356	393356	0	+	0	0	153	66	0.0
CP008925.1	h6.sal.bam	other	393357	393357	0	+	2	1	155	67	2.0
CP008925.1	h6.sal.bam	other	393358	393358	0	+	2	0	156	70	2.0
CP008925.1	h6.sal.bam	other	393359	393359	0	+	2	0	157	71	2.0
CP008925.1	h6.sal.bam	other	393360	393360	0	+	0	0	157	71	0.0
CP008925.1	h6.sal.bam	other	393361	393361	0	+	0	1	154	74	0.0
CP008925.1	h6.sal.bam	other	393362	393362	0	+	0	0	154	74	0.0
CP008925.1	h6.sal.bam	other	393363	393363	0	+	0	0	53	74	0.0
CP008925.1	h6.sal.bam	other	393364	393364	0	+	1	0	48	75	1.0
CP008925.1	h6.sal.bam	other	393365	393365	0	+	0	1	47	75	0.0
CP008925.1	h6.sal.bam	other	393366	393366	0	+	2	1	49	74	2.0
CP008925.1	h6.sal.bam	other	393367	393367	0	+	1	1	50	74	1.0
CP008925.1	h6.sal.bam	other	393368	393368	0	+	1	1	49	74	1.0
CP008925.1	h6.sal.bam	other	393369	393369	0	+	1	0	48	74	1.0
CP008925.1	h6.sal.bam	other	393370	393370	0	+	2	1	50	77	2.0
CP008925.1	h6.sal.bam	other	393371	393371	0	+	1	0	50	77	1.0
CP008925.1	h6.sal.bam	other	393372	393372	0	+	0	0	50	77	0.0
CP008925.1	h6.sal.bam	other	393373	393373	0	+	0	2	50	79	0.0
CP008925.1	h6.sal.bam	other	393374	393374	0	+	0	3	50	81	0.0
CP008925.1	h6.sal.bam	other	393375	393375	0	+	0	0	49	78	0.0
CP008925.1	h6.sal.bam	other	393376	393376	0	+	0	1	49	80	0.0
CP008925.1	h6.sal.bam	other	393377	393377	0	+	0	0	49	79	0.0
CP008925.1	h6.sal.bam	other	393378	393378	0	+	0	1	49	80	0.0
CP008925.1	h6.sal.bam	other	393379	393379	0	+	1	1	50	82	1.0
CP008925.1	h6.sal.bam	other	393380	393380	0	+	0	0	49	82	0.0
CP008925.1	h6.sal.bam	other	393381	393381	0	+	0	1	49	82	0.0
CP008925.1	h6.sal.bam	other	393382	393382	0	+	0	2	49	82	0.0
CP008925.1	h6.sal.bam	other	393383	393383	0	+	0	3	48	80	0.0
CP008925.1	h6.sal.bam	other	393384	393384	0	+	0	1	47	77	0.0
CP008925.1	h6.sal.bam	other	393385	393385	0	+	0	1	44	77	0.0
CP008925.1	h6.sal.bam	other	393386	393386	0	+	0	0	43	76	0.0
CP008925.1	h6.sal.bam	other	393387	393387	0	+	0	5	43	77	0.0
CP008925.1	h6.sal.bam	other	393388	393388	0	+	0	0	40	73	0.0
CP008925.1	h6.sal.bam	other	393389	393389	0	+	0	1	40	73	0.0
CP008925.1	h6.sal.bam	other	393390	393390	0	+	1	0	41	74	1.0
CP008925.1	h6.sal.bam	other	393391	393391	0	+	1	1	42	75	1.0
CP008925.1	h6.sal.bam	other	393392	393392	0	+	1	0	42	76	1.0
CP008925.1	h6.sal.bam	other	393393	393393	0	+	1	0	43	76	1.0
CP008925.1	h6.sal.bam	other	393394	393394	0	+	0	0	42	77	0.0
CP008925.1	h6.sal.bam	other	393395	393395	0	+	1	1	40	80	1.0
CP008925.1	h6.sal.bam	other	393396	393396	0	+	1	2	40	82	1.0
CP008925.1	h6.sal.bam	other	393397	393397	0	+	1	0	39	82	1.0
CP008925.1	h6.sal.bam	other	393398	393398	0	+	0	2	39	85	0.0
CP008925.1	h6.sal.bam	other	393399	393399	0	+	0	0	39	83	0.0
CP008925.1	h6.sal.bam	other	393400	393400	0	+	0	1	39	84	0.0
CP008925.1	h6.sal.bam	other	393401	393401	0	+	0	0	39	84	0.0
CP008925.1	h6.sal.bam	other	393402	393402	0	+	3	1	42	84	3.0
CP008925.1	h6.sal.bam	other	393403	393403	0	+	0	2	42	87	0.0
CP008925.1	h6.sal.bam	other	393404	393404	0	+	0	1	42	87	0.0
CP008925.1	h6.sal.bam	other	393405	393405	0	+	1	1	41	87	1.0
CP008925.1	h6.sal.bam	other	393406	393406	0	+	0	3	40	89	0.0
CP008925.1	h6.sal.bam	other	393407	393407	0	+	0	1	40	87	0.0
CP008925.1	h6.sal.bam	other	393408	393408	0	+	1	2	36	86	1.0
CP008925.1	h6.sal.bam	other	393409	393409	0	+	2	0	38	85	2.0
CP008925.1	h6.sal.bam	other	393410	393410	0	+	1	3	37	85	1.0
CP008925.1	h6.sal.bam	other	393411	393411	0	+	0	0	37	83	0.0
CP008925.1	h6.sal.bam	other	393412	393412	0	+	3	0	40	83	3.0
CP008925.1	h6.sal.bam	other	393413	393413	0	+	0	1	40	83	0.0
CP008925.1	h6.sal.bam	other	393414	393414	0	+	0	3	40	89	0.0
CP008925.1	h6.sal.bam	other	393415	393415	0	+	4	1	44	88	8.0
CP008925.1	h6.sal.bam	other	393416	393416	0	+	0	1	44	87	0.0
CP008925.1	h6.sal.bam	other	393417	393417	0	+	1	1	45	86	1.0
CP008925.1	h6.sal.bam	other	393418	393418	0	+	1	0	45	86	1.0
CP008925.1	h6.sal.bam	other	393419	393419	0	+	1	0	46	86	1.0
CP008925.1	h6.sal.bam	other	393420	393420	0	+	1	0	47	88	1.0
CP008925.1	h6.sal.bam	other	393421	393421	0	+	2	1	49	88	2.0
CP008925.1	h6.sal.bam	other	393422	393422	0	+	2	0	51	87	2.0
CP008925.1	h6.sal.bam	other	393423	393423	0	+	0	1	48	88	0.0
CP008925.1	h6.sal.bam	other	393424	393424	0	+	0	2	48	89	0.0
CP008925.1	h6.sal.bam	other	393425	393425	0	+	0	2	47	88	0.0
CP008925.1	h6.sal.bam	other	393426	393426	0	+	0	0	47	86	0.0
CP008925.1	h6.sal.bam	other	393427	393427	0	+	0	1	46	86	0.0
CP008925.1	h6.sal.bam	other	393428	393428	0	+	1	1	47	90	1.0
CP008925.1	h6.sal.bam	other	393429	393429	0	+	0	1	47	89	0.0
CP008925.1	h6.sal.bam	other	393430	393430	0	+	1	1	48	89	1.0
CP008925.1	h6.sal.bam	other	393431	393431	0	+	2	4	48	89	2.0
CP008925.1	h6.sal.bam	other	393432	393432	0	+	1	1	49	86	1.0
CP008925.1	h6.sal.bam	other	393433	393433	0	+	0	1	47	85	0.0
CP008925.1	h6.sal.bam	other	393434	393434	0	+	0	1	45	84	0.0
CP008925.1	h6.sal.bam	other	393435	393435	0	+	0	2	45	89	0.0
CP008925.1	h6.sal.bam	other	393436	393436	0	+	2	1	47	87	2.0
CP008925.1	h6.sal.bam	other	393437	393437	0	+	5	0	52	86	5.0
CP008925.1	h6.sal.bam	other	393438	393438	0	+	1	0	53	87	1.0
CP008925.1	h6.sal.bam	other	393439	393439	0	+	1	1	53	90	1.0
CP008925.1	h6.sal.bam	other	393440	393440	0	+	0	0	53	89	0.0
CP008925.1	h6.sal.bam	other	393441	393441	0	+	0	0	51	89	0.0
CP008925.1	h6.sal.bam	other	393442	393442	0	+	0	1	50	89	0.0
CP008925.1	h6.sal.bam	other	393443	393443	0	+	2	1	50	90	2.0
CP008925.1	h6.sal.bam	other	393444	393444	0	+	0	3	50	90	0.0
CP008925.1	h6.sal.bam	other	393445	393445	0	+	1	1	48	87	1.0
CP008925.1	h6.sal.bam	other	393446	393446	0	+	2	1	50	86	2.0
CP008925.1	h6.sal.bam	other	393447	393447	0	+	0	1	50	86	0.0
CP008925.1	h6.sal.bam	other	393448	393448	0	+	0	4	50	85	0.0
CP008925.1	h6.sal.bam	other	393449	393449	0	+	1	0	51	83	1.0
CP008925.1	h6.sal.bam	other	393450	393450	0	+	1	2	52	83	1.0
CP008925.1	h6.sal.bam	other	393451	393451	0	+	2	1	53	81	2.0
CP008925.1	h6.sal.bam	other	393452	393452	0	+	2	3	55	81	2.0
CP008925.1	h6.sal.bam	other	393453	393453	0	+	0	1	55	81	0.0
CP008925.1	h6.sal.bam	other	393454	393454	0	+	1	0	55	83	1.0
CP008925.1	h6.sal.bam	other	393455	393455	0	+	1	1	56	83	1.0
CP008925.1	h6.sal.bam	other	393456	393456	0	+	2	0	58	82	2.0
CP008925.1	h6.sal.bam	other	393457	393457	0	+	2	0	60	85	2.0
CP008925.1	h6.sal.bam	other	393458	393458	0	+	0	1	60	87	0.0
CP008925.1	h6.sal.bam	other	393459	393459	0	+	0	0	60	88	0.0
CP008925.1	h6.sal.bam	other	393460	393460	0	+	1	0	61	88	1.0
CP008925.1	h6.sal.bam	other	393461	393461	0	+	1	1	62	90	1.0
CP008925.1	h6.sal.bam	other	393462	393462	0	+	0	1	62	93	0.0
CP008925.1	h6.sal.bam	other	393463	393463	0	+	0	0	62	92	0.0
CP008925.1	h6.sal.bam	other	393464	393464	0	+	1	2	63	93	1.0
CP008925.1	h6.sal.bam	other	393465	393465	0	+	1	1	63	93	1.0
CP008925.1	h6.sal.bam	other	393466	393466	0	+	0	2	62	92	0.0
CP008925.1	h6.sal.bam	other	393467	393467	0	+	1	1	62	90	1.0
CP008925.1	h6.sal.bam	other	393468	393468	0	+	2	0	63	89	2.0
CP008925.1	h6.sal.bam	other	393469	393469	0	+	1	3	63	89	1.0
CP008925.1	h6.sal.bam	other	393470	393470	0	+	0	3	62	88	0.0
CP008925.1	h6.sal.bam	other	393471	393471	0	+	1	2	62	85	1.0
CP008925.1	h6.sal.bam	other	393472	393472	0	+	1	3	62	83	1.0
CP008925.1	h6.sal.bam	other	393473	393473	0	+	1	0	63	80	1.0
CP008925.1	h6.sal.bam	other	393474	393474	0	+	2	1	65	80	2.0
CP008925.1	h6.sal.bam	other	393475	393475	0	+	1	1	65	79	1.0
CP008925.1	h6.sal.bam	other	393476	393476	0	+	0	4	65	78	0.0
CP008925.1	h6.sal.bam	other	393477	393477	0	+	1	2	65	76	1.0
CP008925.1	h6.sal.bam	other	393478	393478	0	+	1	1	66	74	1.0
CP008925.1	h6.sal.bam	other	393479	393479	0	+	0	3	66	74	0.0
CP008925.1	h6.sal.bam	other	393480	393480	0	+	2	0	67	71	2.0
CP008925.1	h6.sal.bam	other	393481	393481	0	+	1	1	68	71	1.0
CP008925.1	h6.sal.bam	other	393482	393482	0	+	0	0	68	71	0.0
CP008925.1	h6.sal.bam	other	393483	393483	0	+	3	2	70	72	3.0
CP008925.1	h6.sal.bam	other	393484	393484	0	+	0	0	68	70	0.0
CP008925.1	h6.sal.bam	other	393485	393485	0	+	1	0	68	72	1.0
CP008925.1	h6.sal.bam	other	393486	393486	0	+	0	2	66	73	0.0
CP008925.1	h6.sal.bam	other	393487	393487	0	+	0	5	66	71	0.0
CP008925.1	h6.sal.bam	other	393488	393488	0	+	0	1	66	67	0.0
CP008925.1	h6.sal.bam	other	393489	393489	0	+	0	1	66	66	0.0
CP008925.1	h6.sal.bam	other	393490	393490	0	+	0	0	62	65	0.0
CP008925.1	h6.sal.bam	other	393491	393491	0	+	1	1	63	65	1.0
CP008925.1	h6.sal.bam	other	393492	393492	0	+	0	0	62	64	0.0
CP008925.1	h6.sal.bam	other	393493	393493	0	+	0	0	61	64	0.0
CP008925.1	h6.sal.bam	other	393494	393494	0	+	0	2	60	70	0.0
CP008925.1	h6.sal.bam	other	393495	393495	0	+	0	0	57	68	0.0
CP008925.1	h6.sal.bam	other	393496	393496	0	+	0	1	57	68	0.0
CP008925.1	h6.sal.bam	other	393497	393497	0	+	1	0	56	67	1.0
CP008925.1	h6.sal.bam	other	393498	393498	0	+	0	2	56	68	0.0
CP008925.1	h6.sal.bam	other	393499	393499	0	+	1	1	56	69	1.0
CP008925.1	h6.sal.bam	other	393500	393500	0	+	3	3	59	68	3.0
CP008925.1	h6.sal.bam	other	393501	393501	0	+	1	1	61	67	1.0
CP008925.1	h6.sal.bam	other	393502	393502	0	+	1	1	62	66	1.0
CP008925.1	h6.sal.bam	other	393503	393503	0	+	2	0	63	69	2.0
CP008925.1	h6.sal.bam	other	393504	393504	0	+	1	2	61	69	1.0
CP008925.1	h6.sal.bam	other	393505	393505	0	+	0	1	61	68	0.0
CP008925.1	h6.sal.bam	other	393506	393506	0	+	3	1	64	69	3.0
CP008925.1	h6.sal.bam	other	393507	393507	0	+	2	4	65	68	2.0
CP008925.1	h6.sal.bam	other	393508	393508	0	+	3	0	68	64	3.0
CP008925.1	h6.sal.bam	other	393509	393509	0	+	3	2	71	64	3.0
CP008925.1	h6.sal.bam	other	393510	393510	0	+	0	1	71	66	0.0
CP008925.1	h6.sal.bam	other	393511	393511	0	+	0	0	64	65	0.0
CP008925.1	h6.sal.bam	other	393512	393512	0	+	0	0	64	66	0.0
CP008925.1	h6.sal.bam	other	393513	393513	0	+	1	3	65	68	1.0
CP008925.1	h6.sal.bam	other	393514	393514	0	+	2	0	65	69	2.0
CP008925.1	h6.sal.bam	other	393515	393515	0	+	0	0	65	69	0.0
CP008925.1	h6.sal.bam	other	393516	393516	0	+	1	2	66	70	1.0
CP008925.1	h6.sal.bam	other	393517	393517	0	+	0	0	66	71	0.0
CP008925.1	h6.sal.bam	other	393518	393518	0	+	4	1	68	72	4.0
CP008925.1	h6.sal.bam	other	393519	393519	0	+	0	0	67	73	0.0
CP008925.1	h6.sal.bam	other	393520	393520	0	+	0	0	65	74	0.0
CP008925.1	h6.sal.bam	other	393521	393521	0	+	0	1	65	74	0.0
CP008925.1	h6.sal.bam	other	393522	393522	0	+	0	0	65	74	0.0
CP008925.1	h6.sal.bam	other	393523	393523	0	+	2	2	65	74	2.0
CP008925.1	h6.sal.bam	other	393524	393524	0	+	0	0	65	72	0.0
CP008925.1	h6.sal.bam	other	393525	393525	0	+	2	0	65	75	2.0
CP008925.1	h6.sal.bam	other	393526	393526	0	+	0	1	63	75	0.0
CP008925.1	h6.sal.bam	other	393527	393527	0	+	0	3	63	74	0.0
CP008925.1	h6.sal.bam	other	393528	393528	0	+	0	3	62	75	0.0
CP008925.1	h6.sal.bam	other	393529	393529	0	+	0	2	61	73	0.0
CP008925.1	h6.sal.bam	other	393530	393530	0	+	1	1	60	74	1.0
CP008925.1	h6.sal.bam	other	393531	393531	0	+	1	1	61	73	1.0
CP008925.1	h6.sal.bam	other	393532	393532	0	+	0	1	59	74	0.0
CP008925.1	h6.sal.bam	other	393533	393533	0	+	1	2	60	73	1.0
CP008925.1	h6.sal.bam	other	393534	393534	0	+	1	0	61	71	1.0
CP008925.1	h6.sal.bam	other	393535	393535	0	+	1	1	60	71	1.0
CP008925.1	h6.sal.bam	other	393536	393536	0	+	0	4	60	70	0.0
CP008925.1	h6.sal.bam	other	393537	393537	0	+	2	0	62	66	2.0
CP008925.1	h6.sal.bam	other	393538	393538	0	+	2	1	63	67	2.0
CP008925.1	h6.sal.bam	other	393539	393539	0	+	2	2	65	66	2.0
CP008925.1	h6.sal.bam	other	393540	393540	0	+	1	0	65	65	1.0
CP008925.1	h6.sal.bam	other	393541	393541	0	+	0	0	63	65	0.0
CP008925.1	h6.sal.bam	other	393542	393542	0	+	1	0	64	65	1.0
CP008925.1	h6.sal.bam	other	393543	393543	0	+	1	1	64	65	1.0
CP008925.1	h6.sal.bam	other	393544	393544	0	+	0	1	63	64	0.0
CP008925.1	h6.sal.bam	other	393545	393545	0	+	2	0	64	64	2.0
CP008925.1	h6.sal.bam	other	393546	393546	0	+	1	0	64	64	1.0
CP008925.1	h6.sal.bam	other	393547	393547	0	+	2	0	66	66	2.0
CP008925.1	h6.sal.bam	other	393548	393548	0	+	0	0	65	67	0.0
CP008925.1	h6.sal.bam	other	393549	393549	0	+	3	0	65	68	3.0
CP008925.1	h6.sal.bam	other	393550	393550	0	+	2	2	67	68	2.0
CP008925.1	h6.sal.bam	other	393551	393551	0	+	3	0	69	69	3.0
CP008925.1	h6.sal.bam	other	393552	393552	0	+	2	0	71	69	2.0
CP008925.1	h6.sal.bam	other	393553	393553	0	+	1	1	70	70	1.0
CP008925.1	h6.sal.bam	other	393554	393554	0	+	0	0	70	70	0.0
CP008925.1	h6.sal.bam	other	393555	393555	0	+	1	0	69	74	1.0
CP008925.1	h6.sal.bam	other	393556	393556	0	+	2	1	71	74	2.0
CP008925.1	h6.sal.bam	other	393557	393557	0	+	1	1	72	73	1.0
CP008925.1	h6.sal.bam	other	393558	393558	0	+	2	1	71	72	2.0
CP008925.1	h6.sal.bam	other	393559	393559	0	+	3	1	74	72	3.0
CP008925.1	h6.sal.bam	other	393560	393560	0	+	1	1	74	71	1.0
CP008925.1	h6.sal.bam	other	393561	393561	0	+	0	0	74	73	0.0
CP008925.1	h6.sal.bam	other	393562	393562	0	+	2	1	76	73	2.0
CP008925.1	h6.sal.bam	other	393563	393563	0	+	0	0	76	72	0.0
CP008925.1	h6.sal.bam	other	393564	393564	0	+	1	0	77	75	1.0
CP008925.1	h6.sal.bam	other	393565	393565	0	+	0	2	76	76	0.0
CP008925.1	h6.sal.bam	other	393566	393566	0	+	0	1	76	74	0.0
CP008925.1	h6.sal.bam	other	393567	393567	0	+	0	3	76	73	0.0
CP008925.1	h6.sal.bam	other	393568	393568	0	+	0	0	76	71	0.0
CP008925.1	h6.sal.bam	other	393569	393569	0	+	2	0	78	71	2.0
CP008925.1	h6.sal.bam	other	393570	393570	0	+	2	1	80	71	2.0
CP008925.1	h6.sal.bam	other	393571	393571	0	+	1	0	81	70	1.0
CP008925.1	h6.sal.bam	other	393572	393572	0	+	2	3	82	70	2.0
CP008925.1	h6.sal.bam	other	393573	393573	0	+	0	0	81	72	0.0
CP008925.1	h6.sal.bam	other	393574	393574	0	+	1	0	82	72	1.0
CP008925.1	h6.sal.bam	other	393575	393575	0	+	1	2	78	72	1.0
CP008925.1	h6.sal.bam	other	393576	393576	0	+	4	3	81	72	4.0
CP008925.1	h6.sal.bam	other	393577	393577	0	+	0	1	81	69	0.0
CP008925.1	h6.sal.bam	other	393578	393578	0	+	0	0	78	68	0.0
CP008925.1	h6.sal.bam	other	393579	393579	0	+	1	1	78	69	1.0
CP008925.1	h6.sal.bam	other	393580	393580	0	+	0	2	75	69	0.0
CP008925.1	h6.sal.bam	other	393581	393581	0	+	0	0	75	70	0.0
CP008925.1	h6.sal.bam	other	393582	393582	0	+	2	0	73	70	2.0
CP008925.1	h6.sal.bam	other	393583	393583	0	+	0	4	73	70	0.0
CP008925.1	h6.sal.bam	other	393584	393584	0	+	1	0	71	67	1.0
CP008925.1	h6.sal.bam	other	393585	393585	0	+	0	0	71	67	0.0
CP008925.1	h6.sal.bam	other	393586	393586	0	+	1	3	72	67	1.0
CP008925.1	h6.sal.bam	other	393587	393587	0	+	2	1	74	64	2.0
CP008925.1	h6.sal.bam	other	393588	393588	0	+	0	3	73	64	0.0
CP008925.1	h6.sal.bam	other	393589	393589	0	+	1	1	71	62	1.0
CP008925.1	h6.sal.bam	other	393590	393590	0	+	1	3	72	62	1.0
CP008925.1	h6.sal.bam	other	393591	393591	0	+	0	0	72	59	0.0
CP008925.1	h6.sal.bam	other	393592	393592	0	+	0	1	72	62	0.0
CP008925.1	h6.sal.bam	other	393593	393593	0	+	1	2	69	61	1.0
CP008925.1	h6.sal.bam	other	393594	393594	0	+	2	1	71	60	2.0
CP008925.1	h6.sal.bam	other	393595	393595	0	+	0	1	71	59	0.0
CP008925.1	h6.sal.bam	other	393596	393596	0	+	1	0	72	60	1.0
CP008925.1	h6.sal.bam	other	393597	393597	0	+	1	0	70	62	1.0
CP008925.1	h6.sal.bam	other	393598	393598	0	+	1	1	71	64	1.0
CP008925.1	h6.sal.bam	other	393599	393599	0	+	0	2	71	64	0.0
CP008925.1	h6.sal.bam	other	393600	393600	0	+	3	0	74	64	3.0
CP008925.1	h6.sal.bam	other	393601	393601	0	+	0	0	74	64	0.0
CP008925.1	h6.sal.bam	other	393602	393602	0	+	1	4	75	64	1.0
CP008925.1	h6.sal.bam	other	393603	393603	0	+	2	1	77	60	2.0
CP008925.1	h6.sal.bam	other	393604	393604	0	+	0	3	77	60	0.0
CP008925.1	h6.sal.bam	other	393605	393605	0	+	3	1	79	57	3.0
CP008925.1	h6.sal.bam	other	393606	393606	0	+	1	1	77	58	1.0
CP008925.1	h6.sal.bam	other	393607	393607	0	+	1	0	78	58	1.0
CP008925.1	h6.sal.bam	other	393608	393608	0	+	2	0	80	59	2.0
CP008925.1	h6.sal.bam	other	393609	393609	0	+	0	0	79	59	0.0
CP008925.1	h6.sal.bam	other	393610	393610	0	+	3	0	82	59	3.0
CP008925.1	h6.sal.bam	other	393611	393611	0	+	1	1	83	59	1.0
CP008925.1	h6.sal.bam	other	393612	393612	0	+	0	0	81	64	0.0
CP008925.1	h6.sal.bam	other	393613	393613	0	+	0	0	79	64	0.0
CP008925.1	h6.sal.bam	other	393614	393614	0	+	1	1	78	65	1.0
CP008925.1	h6.sal.bam	other	393615	393615	0	+	1	0	78	64	1.0
CP008925.1	h6.sal.bam	other	393616	393616	0	+	3	0	81	64	3.0
CP008925.1	h6.sal.bam	other	393617	393617	0	+	0	1	80	64	0.0
CP008925.1	h6.sal.bam	other	393618	393618	0	+	1	0	80	65	1.0
CP008925.1	h6.sal.bam	other	393619	393619	0	+	1	0	81	65	1.0
CP008925.1	h6.sal.bam	other	393620	393620	0	+	0	0	78	68	0.0
CP008925.1	h6.sal.bam	other	393621	393621	0	+	1	2	79	68	1.0
CP008925.1	h6.sal.bam	other	393622	393622	0	+	0	1	77	66	0.0
CP008925.1	h6.sal.bam	other	393623	393623	0	+	0	1	77	68	0.0
CP008925.1	h6.sal.bam	other	393624	393624	0	+	0	0	72	68	0.0
CP008925.1	h6.sal.bam	other	393625	393625	0	+	0	3	72	68	0.0
CP008925.1	h6.sal.bam	other	393626	393626	0	+	0	1	67	65	0.0
CP008925.1	h6.sal.bam	other	393627	393627	0	+	2	1	69	65	2.0
CP008925.1	h6.sal.bam	other	393628	393628	0	+	0	1	68	64	0.0
CP008925.1	h6.sal.bam	other	393629	393629	0	+	6	3	73	63	6.0
CP008925.1	h6.sal.bam	other	393630	393630	0	+	0	0	73	60	0.0
CP008925.1	h6.sal.bam	other	393631	393631	0	+	2	0	72	64	2.0
CP008925.1	h6.sal.bam	other	393632	393632	0	+	0	1	72	64	0.0
CP008925.1	h6.sal.bam	other	393633	393633	0	+	3	0	71	63	3.0
CP008925.1	h6.sal.bam	other	393634	393634	0	+	1	1	71	64	1.0
CP008925.1	h6.sal.bam	other	393635	393635	0	+	1	2	71	63	1.0
CP008925.1	h6.sal.bam	other	393636	393636	0	+	1	0	70	65	1.0
CP008925.1	h6.sal.bam	other	393637	393637	0	+	2	3	71	68	2.0
CP008925.1	h6.sal.bam	other	393638	393638	0	+	0	0	71	65	0.0
CP008925.1	h6.sal.bam	other	393639	393639	0	+	2	1	72	67	2.0
CP008925.1	h6.sal.bam	other	393640	393640	0	+	0	0	71	66	0.0
CP008925.1	h6.sal.bam	other	393641	393641	0	+	3	0	74	66	3.0
CP008925.1	h6.sal.bam	other	393642	393642	0	+	2	1	76	68	2.0
CP008925.1	h6.sal.bam	other	393643	393643	0	+	0	0	76	68	0.0
CP008925.1	h6.sal.bam	other	393644	393644	0	+	0	0	73	70	0.0
CP008925.1	h6.sal.bam	other	393645	393645	0	+	2	5	75	70	2.0
CP008925.1	h6.sal.bam	other	393646	393646	0	+	1	0	74	65	1.0
CP008925.1	h6.sal.bam	other	393647	393647	0	+	1	0	74	65	1.0
CP008925.1	h6.sal.bam	other	393648	393648	0	+	0	0	72	65	0.0
CP008925.1	h6.sal.bam	other	393649	393649	0	+	3	1	75	66	3.0
CP008925.1	h6.sal.bam	other	393650	393650	0	+	0	1	75	67	0.0
CP008925.1	h6.sal.bam	other	393651	393651	0	+	1	0	73	66	1.0
CP008925.1	h6.sal.bam	other	393652	393652	0	+	0	0	73	66	0.0
CP008925.1	h6.sal.bam	other	393653	393653	0	+	2	1	75	66	2.0
CP008925.1	h6.sal.bam	other	393654	393654	0	+	2	1	76	69	2.0
CP008925.1	h6.sal.bam	other	393655	393655	0	+	1	3	77	68	1.0
CP008925.1	h6.sal.bam	other	393656	393656	0	+	0	0	77	68	0.0
CP008925.1	h6.sal.bam	other	393657	393657	0	+	1	1	76	70	1.0
CP008925.1	h6.sal.bam	other	393658	393658	0	+	1	0	76	69	1.0
CP008925.1	h6.sal.bam	other	393659	393659	0	+	3	0	79	70	3.0
CP008925.1	h6.sal.bam	other	393660	393660	0	+	2	0	80	72	2.0
CP008925.1	h6.sal.bam	other	393661	393661	0	+	0	0	80	72	0.0
CP008925.1	h6.sal.bam	other	393662	393662	0	+	3	1	81	76	3.0
CP008925.1	h6.sal.bam	other	393663	393663	0	+	2	1	83	75	2.0
CP008925.1	h6.sal.bam	other	393664	393664	0	+	1	1	83	74	1.0
CP008925.1	h6.sal.bam	other	393665	393665	0	+	1	1	83	74	1.0
CP008925.1	h6.sal.bam	other	393666	393666	0	+	2	2	85	74	2.0
CP008925.1	h6.sal.bam	other	393667	393667	0	+	0	0	85	72	0.0
CP008925.1	h6.sal.bam	other	393668	393668	0	+	1	1	83	74	1.0
CP008925.1	h6.sal.bam	other	393669	393669	0	+	2	1	85	74	2.0
CP008925.1	h6.sal.bam	other	393670	393670	0	+	0	1	85	73	0.0
CP008925.1	h6.sal.bam	other	393671	393671	0	+	1	2	85	72	1.0
CP008925.1	h6.sal.bam	other	393672	393672	0	+	3	2	87	72	3.0
CP008925.1	h6.sal.bam	other	393673	393673	0	+	1	1	87	70	1.0
CP008925.1	h6.sal.bam	other	393674	393674	0	+	1	2	88	70	1.0
CP008925.1	h6.sal.bam	other	393675	393675	0	+	0	1	85	69	0.0
CP008925.1	h6.sal.bam	other	393676	393676	0	+	0	0	85	68	0.0
CP008925.1	h6.sal.bam	other	393677	393677	0	+	2	0	84	68	2.0
CP008925.1	h6.sal.bam	other	393678	393678	0	+	1	1	85	69	1.0
CP008925.1	h6.sal.bam	other	393679	393679	0	+	1	1	86	68	1.0
CP008925.1	h6.sal.bam	other	393680	393680	0	+	1	0	84	67	1.0
CP008925.1	h6.sal.bam	other	393681	393681	0	+	2	1	85	70	2.0
CP008925.1	h6.sal.bam	other	393682	393682	0	+	0	1	84	69	0.0
CP008925.1	h6.sal.bam	other	393683	393683	0	+	0	2	82	68	0.0
CP008925.1	h6.sal.bam	other	393684	393684	0	+	0	1	82	66	0.0
CP008925.1	h6.sal.bam	other	393685	393685	0	+	0	2	79	66	0.0
CP008925.1	h6.sal.bam	other	393686	393686	0	+	1	1	79	65	1.0
CP008925.1	h6.sal.bam	other	393687	393687	0	+	1	1	80	64	1.0
CP008925.1	h6.sal.bam	other	393688	393688	0	+	3	0	78	65	3.0
CP008925.1	h6.sal.bam	other	393689	393689	0	+	3	0	81	66	3.0
CP008925.1	h6.sal.bam	other	393690	393690	0	+	0	0	81	68	0.0
CP008925.1	h6.sal.bam	other	393691	393691	0	+	2	2	83	68	2.0
CP008925.1	h6.sal.bam	other	393692	393692	0	+	2	0	85	67	2.0
CP008925.1	h6.sal.bam	other	393693	393693	0	+	1	0	84	69	1.0
CP008925.1	h6.sal.bam	other	393694	393694	0	+	1	3	85	69	1.0
CP008925.1	h6.sal.bam	other	393695	393695	0	+	2	0	87	66	2.0
CP008925.1	h6.sal.bam	other	393696	393696	0	+	1	2	87	69	1.0
CP008925.1	h6.sal.bam	other	393697	393697	0	+	1	1	88	67	1.0
CP008925.1	h6.sal.bam	other	393698	393698	0	+	0	1	88	66	0.0
CP008925.1	h6.sal.bam	other	393699	393699	0	+	0	0	88	65	0.0
CP008925.1	h6.sal.bam	other	393700	393700	0	+	3	0	91	65	3.0
CP008925.1	h6.sal.bam	other	393701	393701	0	+	0	1	89	67	0.0
CP008925.1	h6.sal.bam	other	393702	393702	0	+	1	0	88	67	1.0
CP008925.1	h6.sal.bam	other	393703	393703	0	+	0	0	84	68	0.0
CP008925.1	h6.sal.bam	other	393704	393704	0	+	1	4	85	68	1.0
CP008925.1	h6.sal.bam	other	393705	393705	0	+	0	0	83	66	0.0
CP008925.1	h6.sal.bam	other	393706	393706	0	+	1	1	84	67	1.0
CP008925.1	h6.sal.bam	other	393707	393707	0	+	0	0	84	66	0.0
CP008925.1	h6.sal.bam	other	393708	393708	0	+	1	0	82	66	1.0
CP008925.1	h6.sal.bam	other	393709	393709	0	+	0	1	79	66	0.0
CP008925.1	h6.sal.bam	other	393710	393710	0	+	2	3	81	66	2.0
CP008925.1	h6.sal.bam	other	393711	393711	0	+	0	3	81	66	0.0
CP008925.1	h6.sal.bam	other	393712	393712	0	+	1	0	80	63	1.0
CP008925.1	h6.sal.bam	other	393713	393713	0	+	0	2	80	63	0.0
CP008925.1	h6.sal.bam	other	393714	393714	0	+	0	3	78	61	0.0
CP008925.1	h6.sal.bam	other	393715	393715	0	+	2	0	79	59	2.0
CP008925.1	h6.sal.bam	other	393716	393716	0	+	1	0	77	61	1.0
CP008925.1	h6.sal.bam	other	393717	393717	0	+	1	2	77	61	1.0
CP008925.1	h6.sal.bam	other	393718	393718	0	+	0	2	77	62	0.0
CP008925.1	h6.sal.bam	other	393719	393719	0	+	0	0	75	63	0.0
CP008925.1	h6.sal.bam	other	393720	393720	0	+	0	0	74	63	0.0
CP008925.1	h6.sal.bam	other	393721	393721	0	+	1	0	74	63	1.0
CP008925.1	h6.sal.bam	other	393722	393722	0	+	2	0	76	63	2.0
CP008925.1	h6.sal.bam	other	393723	393723	0	+	2	1	78	66	2.0
CP008925.1	h6.sal.bam	other	393724	393724	0	+	0	2	75	66	0.0
CP008925.1	h6.sal.bam	other	393725	393725	0	+	0	0	75	67	0.0
CP008925.1	h6.sal.bam	other	393726	393726	0	+	0	0	74	67	0.0
CP008925.1	h6.sal.bam	other	393727	393727	0	+	0	3	74	68	0.0
CP008925.1	h6.sal.bam	other	393728	393728	0	+	0	1	72	65	0.0
CP008925.1	h6.sal.bam	other	393729	393729	0	+	2	3	72	64	2.0
CP008925.1	h6.sal.bam	other	393730	393730	0	+	0	0	71	61	0.0
CP008925.1	h6.sal.bam	other	393731	393731	0	+	1	1	72	61	1.0
CP008925.1	h6.sal.bam	other	393732	393732	0	+	1	0	72	60	1.0
CP008925.1	h6.sal.bam	other	393733	393733	0	+	0	1	71	62	0.0
CP008925.1	h6.sal.bam	other	393734	393734	0	+	1	2	69	62	1.0
CP008925.1	h6.sal.bam	other	393735	393735	0	+	1	2	68	60	1.0
CP008925.1	h6.sal.bam	other	393736	393736	0	+	0	2	68	58	0.0
CP008925.1	h6.sal.bam	other	393737	393737	0	+	1	0	66	56	1.0
CP008925.1	h6.sal.bam	other	393738	393738	0	+	2	1	66	59	2.0
CP008925.1	h6.sal.bam	other	393739	393739	0	+	3	0	68	59	3.0
CP008925.1	h6.sal.bam	other	393740	393740	0	+	0	0	67	59	0.0
CP008925.1	h6.sal.bam	other	393741	393741	0	+	0	2	64	59	0.0
CP008925.1	h6.sal.bam	other	393742	393742	0	+	0	0	64	58	0.0
CP008925.1	h6.sal.bam	other	393743	393743	0	+	0	1	60	59	0.0
CP008925.1	h6.sal.bam	other	393744	393744	0	+	1	0	61	59	1.0
CP008925.1	h6.sal.bam	other	393745	393745	0	+	3	2	64	60	3.0
CP008925.1	h6.sal.bam	other	393746	393746	0	+	0	0	64	58	0.0
CP008925.1	h6.sal.bam	other	393747	393747	0	+	3	1	63	60	3.0
CP008925.1	h6.sal.bam	other	393748	393748	0	+	0	1	63	59	0.0
CP008925.1	h6.sal.bam	other	393749	393749	0	+	1	0	63	61	1.0
CP008925.1	h6.sal.bam	other	393750	393750	0	+	0	0	63	61	0.0
CP008925.1	h6.sal.bam	other	393751	393751	0	+	1	0	64	64	1.0
CP008925.1	h6.sal.bam	other	393752	393752	0	+	2	1	65	64	2.0
CP008925.1	h6.sal.bam	other	393753	393753	0	+	0	0	64	63	0.0
CP008925.1	h6.sal.bam	other	393754	393754	0	+	1	1	63	68	1.0
CP008925.1	h6.sal.bam	other	393755	393755	0	+	2	2	65	68	2.0
CP008925.1	h6.sal.bam	other	393756	393756	0	+	0	0	63	68	0.0
CP008925.1	h6.sal.bam	other	393757	393757	0	+	1	0	64	68	1.0
CP008925.1	h6.sal.bam	other	393758	393758	0	+	0	1	64	68	0.0
CP008925.1	h6.sal.bam	other	393759	393759	0	+	2	0	66	69	2.0
CP008925.1	h6.sal.bam	other	393760	393760	0	+	1	1	67	69	1.0
CP008925.1	h6.sal.bam	other	393761	393761	0	+	1	2	67	68	1.0
CP008925.1	h6.sal.bam	other	393762	393762	0	+	1	0	64	69	1.0
CP008925.1	h6.sal.bam	other	393763	393763	0	+	0	2	64	69	0.0
CP008925.1	h6.sal.bam	other	393764	393764	0	+	4	1	63	69	4.0
CP008925.1	h6.sal.bam	other	393765	393765	0	+	2	0	64	68	2.0
CP008925.1	h6.sal.bam	other	393766	393766	0	+	1	2	65	69	1.0
CP008925.1	h6.sal.bam	other	393767	393767	0	+	1	1	64	69	1.0
CP008925.1	h6.sal.bam	other	393768	393768	0	+	1	0	60	69	1.0
CP008925.1	h6.sal.bam	other	393769	393769	0	+	1	3	61	70	1.0
CP008925.1	h6.sal.bam	other	393770	393770	0	+	1	0	62	67	1.0
CP008925.1	h6.sal.bam	other	393771	393771	0	+	1	0	63	69	1.0
CP008925.1	h6.sal.bam	other	393772	393772	0	+	2	0	63	70	2.0
CP008925.1	h6.sal.bam	other	393773	393773	0	+	0	1	63	70	0.0
CP008925.1	h6.sal.bam	other	393774	393774	0	+	2	1	65	69	2.0
CP008925.1	h6.sal.bam	other	393775	393775	0	+	3	0	65	68	3.0
CP008925.1	h6.sal.bam	other	393776	393776	0	+	2	1	67	70	2.0
CP008925.1	h6.sal.bam	other	393777	393777	0	+	1	2	67	69	1.0
CP008925.1	h6.sal.bam	other	393778	393778	0	+	1	1	68	67	1.0
CP008925.1	h6.sal.bam	other	393779	393779	0	+	0	0	67	66	0.0
CP008925.1	h6.sal.bam	other	393780	393780	0	+	1	1	68	67	1.0
CP008925.1	h6.sal.bam	other	393781	393781	0	+	0	0	67	67	0.0
CP008925.1	h6.sal.bam	other	393782	393782	0	+	0	0	67	68	0.0
CP008925.1	h6.sal.bam	other	393783	393783	0	+	1	0	67	68	1.0
CP008925.1	h6.sal.bam	other	393784	393784	0	+	2	1	67	70	2.0
CP008925.1	h6.sal.bam	other	393785	393785	0	+	1	3	68	69	1.0
CP008925.1	h6.sal.bam	other	393786	393786	0	+	0	0	68	66	0.0
CP008925.1	h6.sal.bam	other	393787	393787	0	+	0	0	67	66	0.0
CP008925.1	h6.sal.bam	other	393788	393788	0	+	0	1	67	66	0.0
CP008925.1	h6.sal.bam	other	393789	393789	0	+	0	2	67	65	0.0
CP008925.1	h6.sal.bam	other	393790	393790	0	+	0	1	64	64	0.0
CP008925.1	h6.sal.bam	other	393791	393791	0	+	1	2	65	65	1.0
CP008925.1	h6.sal.bam	other	393792	393792	0	+	0	3	65	64	0.0
CP008925.1	h6.sal.bam	other	393793	393793	0	+	2	0	67	61	2.0
CP008925.1	h6.sal.bam	other	393794	393794	0	+	3	0	70	62	3.0
CP008925.1	h6.sal.bam	other	393795	393795	0	+	1	0	70	65	1.0
CP008925.1	h6.sal.bam	other	393796	393796	0	+	0	3	70	65	0.0
CP008925.1	h6.sal.bam	other	393797	393797	0	+	3	1	70	62	3.0
CP008925.1	h6.sal.bam	other	393798	393798	0	+	2	1	72	63	2.0
CP008925.1	h6.sal.bam	other	393799	393799	0	+	3	2	75	62	3.0
CP008925.1	h6.sal.bam	other	393800	393800	0	+	0	1	75	60	0.0
CP008925.1	h6.sal.bam	other	393801	393801	0	+	3	0	78	60	3.0
CP008925.1	h6.sal.bam	other	393802	393802	0	+	4	0	81	61	4.0
CP008925.1	h6.sal.bam	other	393803	393803	0	+	1	0	82	61	1.0
CP008925.1	h6.sal.bam	other	393804	393804	0	+	0	0	80	62	0.0
CP008925.1	h6.sal.bam	other	393805	393805	0	+	1	0	80	62	1.0
CP008925.1	h6.sal.bam	other	393806	393806	0	+	3	2	82	63	3.0
CP008925.1	h6.sal.bam	other	393807	393807	0	+	0	1	82	61	0.0
CP008925.1	h6.sal.bam	other	393808	393808	0	+	0	0	82	60	0.0
CP008925.1	h6.sal.bam	other	393809	393809	0	+	1	0	81	61	1.0
CP008925.1	h6.sal.bam	other	393810	393810	0	+	1	0	82	61	1.0
CP008925.1	h6.sal.bam	other	393811	393811	0	+	1	1	81	61	1.0
CP008925.1	h6.sal.bam	other	393812	393812	0	+	0	2	81	63	0.0
CP008925.1	h6.sal.bam	other	393813	393813	0	+	2	1	83	61	2.0
CP008925.1	h6.sal.bam	other	393814	393814	0	+	0	0	80	60	0.0
CP008925.1	h6.sal.bam	other	393815	393815	0	+	3	0	83	63	3.0
CP008925.1	h6.sal.bam	other	393816	393816	0	+	1	1	84	65	1.0
CP008925.1	h6.sal.bam	other	393817	393817	0	+	1	2	85	64	1.0
CP008925.1	h6.sal.bam	other	393818	393818	0	+	1	1	86	63	1.0
CP008925.1	h6.sal.bam	other	393819	393819	0	+	3	1	85	65	3.0
CP008925.1	h6.sal.bam	other	393820	393820	0	+	0	1	85	65	0.0
CP008925.1	h6.sal.bam	other	393821	393821	0	+	0	0	85	64	0.0
CP008925.1	h6.sal.bam	other	393822	393822	0	+	3	2	85	66	3.0
CP008925.1	h6.sal.bam	other	393823	393823	0	+	1	1	86	64	1.0
CP008925.1	h6.sal.bam	other	393824	393824	0	+	1	1	85	65	1.0
CP008925.1	h6.sal.bam	other	393825	393825	0	+	1	2	86	64	1.0
CP008925.1	h6.sal.bam	other	393826	393826	0	+	0	2	85	62	0.0
CP008925.1	h6.sal.bam	other	393827	393827	0	+	0	3	84	64	0.0
CP008925.1	h6.sal.bam	other	393828	393828	0	+	1	0	85	61	1.0
CP008925.1	h6.sal.bam	other	393829	393829	0	+	1	1	83	64	1.0
CP008925.1	h6.sal.bam	other	393830	393830	0	+	1	2	84	67	1.0
CP008925.1	h6.sal.bam	other	393831	393831	0	+	0	0	84	65	0.0
CP008925.1	h6.sal.bam	other	393832	393832	0	+	1	1	84	65	1.0
CP008925.1	h6.sal.bam	other	393833	393833	0	+	4	1	88	66	4.0
CP008925.1	h6.sal.bam	other	393834	393834	0	+	0	0	86	65	0.0
CP008925.1	h6.sal.bam	other	393835	393835	0	+	0	0	85	67	0.0
CP008925.1	h6.sal.bam	other	393836	393836	0	+	1	3	85	68	1.0
CP008925.1	h6.sal.bam	other	393837	393837	0	+	0	0	84	65	0.0
CP008925.1	h6.sal.bam	other	393838	393838	0	+	1	2	85	66	1.0
CP008925.1	h6.sal.bam	other	393839	393839	0	+	0	1	80	64	0.0
CP008925.1	h6.sal.bam	other	393840	393840	0	+	0	0	79	63	0.0
CP008925.1	h6.sal.bam	other	393841	393841	0	+	0	2	78	66	0.0
CP008925.1	h6.sal.bam	other	393842	393842	0	+	1	1	78	65	1.0
CP008925.1	h6.sal.bam	other	393843	393843	0	+	0	1	77	67	0.0
CP008925.1	h6.sal.bam	other	393844	393844	0	+	0	0	76	66	0.0
CP008925.1	h6.sal.bam	other	393845	393845	0	+	2	2	74	69	2.0
CP008925.1	h6.sal.bam	other	393846	393846	0	+	0	1	74	68	0.0
CP008925.1	h6.sal.bam	other	393847	393847	0	+	3	0	77	67	3.0
CP008925.1	h6.sal.bam	other	393848	393848	0	+	2	2	77	69	2.0
CP008925.1	h6.sal.bam	other	393849	393849	0	+	0	0	74	67	0.0
CP008925.1	h6.sal.bam	other	393850	393850	0	+	0	0	72	71	0.0
CP008925.1	h6.sal.bam	other	393851	393851	0	+	0	1	72	71	0.0
CP008925.1	h6.sal.bam	other	393852	393852	0	+	2	0	73	70	2.0
CP008925.1	h6.sal.bam	other	393853	393853	0	+	1	1	73	72	1.0
CP008925.1	h6.sal.bam	other	393854	393854	0	+	0	0	73	71	0.0
CP008925.1	h6.sal.bam	other	393855	393855	0	+	2	1	74	71	2.0
CP008925.1	h6.sal.bam	other	393856	393856	0	+	0	0	74	70	0.0
CP008925.1	h6.sal.bam	other	393857	393857	0	+	2	1	75	70	2.0
CP008925.1	h6.sal.bam	other	393858	393858	0	+	0	2	75	69	0.0
CP008925.1	h6.sal.bam	other	393859	393859	0	+	0	0	72	67	0.0
CP008925.1	h6.sal.bam	other	393860	393860	0	+	0	0	72	68	0.0
CP008925.1	h6.sal.bam	other	393861	393861	0	+	0	0	72	68	0.0
CP008925.1	h6.sal.bam	other	393862	393862	0	+	0	0	72	68	0.0
CP008925.1	h6.sal.bam	other	393863	393863	0	+	0	1	72	68	0.0
CP008925.1	h6.sal.bam	other	393864	393864	0	+	2	1	73	68	2.0
CP008925.1	h6.sal.bam	other	393865	393865	0	+	2	1	75	69	2.0
CP008925.1	h6.sal.bam	other	393866	393866	0	+	1	1	75	69	1.0
CP008925.1	h6.sal.bam	other	393867	393867	0	+	0	1	73	68	0.0
CP008925.1	h6.sal.bam	other	393868	393868	0	+	0	2	73	67	0.0
CP008925.1	h6.sal.bam	other	393869	393869	0	+	1	1	71	66	1.0
CP008925.1	h6.sal.bam	other	393870	393870	0	+	1	0	71	68	1.0
CP008925.1	h6.sal.bam	other	393871	393871	0	+	0	1	71	68	0.0
CP008925.1	h6.sal.bam	other	393872	393872	0	+	1	0	69	67	1.0
CP008925.1	h6.sal.bam	other	393873	393873	0	+	0	0	67	68	0.0
CP008925.1	h6.sal.bam	other	393874	393874	0	+	2	0	67	69	4.0
CP008925.1	h6.sal.bam	other	393875	393875	0	+	0	1	64	69	0.0
CP008925.1	h6.sal.bam	other	393876	393876	0	+	0	1	63	68	0.0
CP008925.1	h6.sal.bam	other	393877	393877	0	+	1	0	59	68	2.0
CP008925.1	h6.sal.bam	other	393878	393878	0	+	0	1	59	69	0.0
CP008925.1	h6.sal.bam	other	393879	393879	0	+	1	0	59	71	2.0
CP008925.1	h6.sal.bam	other	393880	393880	0	+	0	1	56	73	0.0
CP008925.1	h6.sal.bam	other	393881	393881	0	+	0	0	56	72	0.0
CP008925.1	h6.sal.bam	other	393882	393882	0	+	1	0	57	73	1.0
CP008925.1	h6.sal.bam	other	393883	393883	0	+	0	1	57	77	0.0
CP008925.1	h6.sal.bam	other	393884	393884	0	+	1	0	57	76	1.0
CP008925.1	h6.sal.bam	other	393885	393885	0	+	1	0	56	77	1.0
CP008925.1	h6.sal.bam	other	393886	393886	0	+	0	3	56	78	0.0
CP008925.1	h6.sal.bam	other	393887	393887	0	+	0	1	54	76	0.0
CP008925.1	h6.sal.bam	other	393888	393888	0	+	0	2	54	75	0.0
CP008925.1	h6.sal.bam	other	393889	393889	0	+	0	2	54	73	0.0
CP008925.1	h6.sal.bam	other	393890	393890	0	+	0	0	52	72	0.0
CP008925.1	h6.sal.bam	GTTC	393891	393891	393899	+	1	1	51	72	1.0
CP008925.1	h6.sal.bam	other	393892	393892	0	+	1	2	51	71	1.0
CP008925.1	h6.sal.bam	GTTC	393893	393893	393899	+	0	1	51	69	0.0
CP008925.1	h6.sal.bam	other	393894	393894	0	+	0	1	48	69	0.0
CP008925.1	h6.sal.bam	other	393895	393895	0	+	2	1	50	72	2.0
CP008925.1	h6.sal.bam	other	393896	393896	0	+	0	1	50	71	0.0
CP008925.1	h6.sal.bam	other	393897	393897	0	+	1	2	48	70	1.0
CP008925.1	h6.sal.bam	other	393898	393898	0	+	1	3	48	69	1.0
CP008925.1	h6.sal.bam	other	393899	393899	0	+	2	0	49	68	2.0
CP008925.1	h6.sal.bam	other	393900	393900	0	+	2	1	50	68	2.0
CP008925.1	h6.sal.bam	other	393901	393901	0	+	5	0	55	70	5.0
CP008925.1	h6.sal.bam	other	393902	393902	0	+	1	0	56	70	1.0
CP008925.1	h6.sal.bam	other	393903	393903	0	+	1	3	54	71	1.0
CP008925.1	h6.sal.bam	other	393904	393904	0	+	1	4	55	72	1.0
CP008925.1	h6.sal.bam	other	393905	393905	0	+	2	0	57	69	2.0
CP008925.1	h6.sal.bam	other	393906	393906	0	+	3	0	59	69	3.0
CP008925.1	h6.sal.bam	other	393907	393907	0	+	0	2	55	69	0.0
CP008925.1	h6.sal.bam	GTTC	393908	393908	393899	+	1	2	56	68	1.0
CP008925.1	h6.sal.bam	other	393909	393909	0	+	1	1	57	69	1.0
CP008925.1	h6.sal.bam	GTTC	393910	393910	393899	+	1	0	58	68	1.0
CP008925.1	h6.sal.bam	other	393911	393911	0	+	4	1	61	68	8.0
CP008925.1	h6.sal.bam	other	393912	393912	0	+	1	1	62	67	2.0
CP008925.1	h6.sal.bam	other	393913	393913	0	+	1	0	62	68	1.0
CP008925.1	h6.sal.bam	other	393914	393914	0	+	0	2	62	69	0.0
CP008925.1	h6.sal.bam	other	393915	393915	0	+	0	0	62	69	0.0
CP008925.1	h6.sal.bam	other	393916	393916	0	+	0	1	61	70	0.0
CP008925.1	h6.sal.bam	other	393917	393917	0	+	0	3	61	69	0.0
CP008925.1	h6.sal.bam	other	393918	393918	0	+	1	0	62	69	1.0
CP008925.1	h6.sal.bam	other	393919	393919	0	+	5	3	67	69	5.0
CP008925.1	h6.sal.bam	other	393920	393920	0	+	0	1	65	66	0.0
CP008925.1	h6.sal.bam	other	393921	393921	0	+	0	2	64	66	0.0
CP008925.1	h6.sal.bam	other	393922	393922	0	+	2	1	64	67	2.0
CP008925.1	h6.sal.bam	other	393923	393923	0	+	0	0	62	66	0.0
CP008925.1	h6.sal.bam	other	393924	393924	0	+	0	3	62	67	0.0
CP008925.1	h6.sal.bam	other	393925	393925	0	+	0	0	62	67	0.0
CP008925.1	h6.sal.bam	other	393926	393926	0	+	2	2	64	70	2.0
CP008925.1	h6.sal.bam	other	393927	393927	0	+	0	0	62	70	0.0
CP008925.1	h6.sal.bam	other	393928	393928	0	+	2	0	63	72	2.0
CP008925.1	h6.sal.bam	other	393929	393929	0	+	1	0	62	73	1.0
CP008925.1	h6.sal.bam	other	393930	393930	0	+	0	0	62	75	0.0
CP008925.1	h6.sal.bam	other	393931	393931	0	+	0	0	60	75	0.0
CP008925.1	h6.sal.bam	other	393932	393932	0	+	0	0	60	75	0.0
CP008925.1	h6.sal.bam	other	393933	393933	0	+	0	0	59	75	0.0
CP008925.1	h6.sal.bam	other	393934	393934	0	+	0	1	59	75	0.0
CP008925.1	h6.sal.bam	other	393935	393935	0	+	0	0	59	75	0.0
CP008925.1	h6.sal.bam	other	393936	393936	0	+	0	0	59	78	0.0
CP008925.1	h6.sal.bam	other	393937	393937	0	+	0	0	59	80	0.0
CP008925.1	h6.sal.bam	other	393938	393938	0	+	1	1	60	81	1.0
CP008925.1	h6.sal.bam	other	393939	393939	0	+	0	3	58	84	0.0
CP008925.1	h6.sal.bam	other	393940	393940	0	+	2	0	57	82	2.0
CP008925.1	h6.sal.bam	other	393941	393941	0	+	0	0	57	83	0.0
CP008925.1	h6.sal.bam	other	393942	393942	0	+	3	1	60	86	3.0
CP008925.1	h6.sal.bam	other	393943	393943	0	+	0	1	57	85	0.0
CP008925.1	h6.sal.bam	other	393944	393944	0	+	1	2	58	85	1.0
CP008925.1	h6.sal.bam	other	393945	393945	0	+	2	0	60	83	2.0
CP008925.1	h6.sal.bam	other	393946	393946	0	+	1	1	61	83	1.0
CP008925.1	h6.sal.bam	other	393947	393947	0	+	2	0	63	87	2.0
CP008925.1	h6.sal.bam	other	393948	393948	0	+	0	1	63	87	0.0
CP008925.1	h6.sal.bam	other	393949	393949	0	+	0	0	62	90	0.0
CP008925.1	h6.sal.bam	other	393950	393950	0	+	2	0	64	90	2.0
CP008925.1	h6.sal.bam	other	393951	393951	0	+	0	1	64	90	0.0
CP008925.1	h6.sal.bam	other	393952	393952	0	+	0	1	63	89	0.0
CP008925.1	h6.sal.bam	other	393953	393953	0	+	1	3	64	88	1.0
CP008925.1	h6.sal.bam	other	393954	393954	0	+	0	2	63	85	0.0
CP008925.1	h6.sal.bam	other	393955	393955	0	+	0	1	63	86	0.0
CP008925.1	h6.sal.bam	other	393956	393956	0	+	2	3	65	85	2.0
CP008925.1	h6.sal.bam	other	393957	393957	0	+	1	1	65	83	2.0
CP008925.1	h6.sal.bam	other	393958	393958	0	+	0	0	65	85	0.0
CP008925.1	h6.sal.bam	other	393959	393959	0	+	1	1	64	86	2.0
CP008925.1	h6.sal.bam	other	393960	393960	0	+	0	1	64	85	0.0
CP008925.1	h6.sal.bam	other	393961	393961	0	+	2	1	66	86	4.0
CP008925.1	h6.sal.bam	other	393962	393962	0	+	0	0	66	89	0.0
CP008925.1	h6.sal.bam	other	393963	393963	0	+	2	1	68	89	2.0
CP008925.1	h6.sal.bam	other	393964	393964	0	+	4	0	72	88	4.0
CP008925.1	h6.sal.bam	other	393965	393965	0	+	2	0	73	88	4.0
CP008925.1	h6.sal.bam	other	393966	393966	0	+	0	0	72	88	0.0
CP008925.1	h6.sal.bam	other	393967	393967	0	+	1	1	72	89	1.0
CP008925.1	h6.sal.bam	other	393968	393968	0	+	1	1	73	88	1.0
CP008925.1	h6.sal.bam	other	393969	393969	0	+	0	3	73	87	0.0
CP008925.1	h6.sal.bam	other	393970	393970	0	+	1	1	72	85	1.0
CP008925.1	h6.sal.bam	other	393971	393971	0	+	1	0	72	88	1.0
CP008925.1	h6.sal.bam	other	393972	393972	0	+	1	1	73	88	1.0
CP008925.1	h6.sal.bam	other	393973	393973	0	+	1	1	73	90	1.0
CP008925.1	h6.sal.bam	other	393974	393974	0	+	1	3	72	89	1.0
CP008925.1	h6.sal.bam	other	393975	393975	0	+	0	0	65	88	0.0
CP008925.1	h6.sal.bam	other	393976	393976	0	+	1	0	65	88	1.0
CP008925.1	h6.sal.bam	other	393977	393977	0	+	1	1	63	88	1.0
CP008925.1	h6.sal.bam	other	393978	393978	0	+	1	4	64	87	1.0
CP008925.1	h6.sal.bam	other	393979	393979	0	+	0	2	64	83	0.0
CP008925.1	h6.sal.bam	other	393980	393980	0	+	1	0	63	81	1.0
CP008925.1	h6.sal.bam	other	393981	393981	0	+	1	0	61	81	1.0
CP008925.1	h6.sal.bam	other	393982	393982	0	+	2	0	63	81	2.0
CP008925.1	h6.sal.bam	other	393983	393983	0	+	2	3	64	82	2.0
CP008925.1	h6.sal.bam	other	393984	393984	0	+	0	0	64	79	0.0
CP008925.1	h6.sal.bam	other	393985	393985	0	+	2	0	65	80	2.0
CP008925.1	h6.sal.bam	other	393986	393986	0	+	0	2	59	81	0.0
CP008925.1	h6.sal.bam	other	393987	393987	0	+	0	1	59	79	0.0
CP008925.1	h6.sal.bam	other	393988	393988	0	+	0	1	59	79	0.0
CP008925.1	h6.sal.bam	other	393989	393989	0	+	0	1	59	78	0.0
CP008925.1	h6.sal.bam	other	393990	393990	0	+	0	1	59	77	0.0
CP008925.1	h6.sal.bam	other	393991	393991	0	+	0	3	59	76	0.0
CP008925.1	h6.sal.bam	other	393992	393992	0	+	0	0	58	73	0.0
CP008925.1	h6.sal.bam	other	393993	393993	0	+	2	0	56	74	2.0
CP008925.1	h6.sal.bam	other	393994	393994	0	+	0	1	56	74	0.0
CP008925.1	h6.sal.bam	other	393995	393995	0	+	1	3	57	74	1.0
CP008925.1	h6.sal.bam	other	393996	393996	0	+	3	0	59	71	3.0
CP008925.1	h6.sal.bam	other	393997	393997	0	+	0	0	57	71	0.0
CP008925.1	h6.sal.bam	other	393998	393998	0	+	0	1	57	72	0.0
CP008925.1	h6.sal.bam	other	393999	393999	0	+	0	3	57	71	0.0
CP008925.1	h6.sal.bam	other	394000	394000	0	+	0	3	55	68	0.0
CP008925.1	h6.sal.bam	other	394001	394001	0	+	1	2	56	68	1.0
CP008925.1	h6.sal.bam	other	394002	394002	0	+	2	2	58	67	2.0
CP008925.1	h6.sal.bam	other	394003	394003	0	+	0	1	56	65	0.0
CP008925.1	h6.sal.bam	other	394004	394004	0	+	0	2	55	64	0.0
CP008925.1	h6.sal.bam	other	394005	394005	0	+	0	0	55	63	0.0
CP008925.1	h6.sal.bam	other	394006	394006	0	+	1	0	56	63	1.0
CP008925.1	h6.sal.bam	other	394007	394007	0	+	1	0	57	63	1.0
CP008925.1	h6.sal.bam	other	394008	394008	0	+	1	1	58	65	1.0
CP008925.1	h6.sal.bam	other	394009	394009	0	+	1	3	59	67	1.0
CP008925.1	h6.sal.bam	other	394010	394010	0	+	2	2	61	65	2.0
CP008925.1	h6.sal.bam	other	394011	394011	0	+	2	1	63	63	2.0
CP008925.1	h6.sal.bam	other	394012	394012	0	+	0	0	63	63	0.0
CP008925.1	h6.sal.bam	other	394013	394013	0	+	0	4	63	63	0.0
CP008925.1	h6.sal.bam	other	394014	394014	0	+	1	1	64	60	1.0
CP008925.1	h6.sal.bam	other	394015	394015	0	+	1	1	63	59	1.0
CP008925.1	h6.sal.bam	other	394016	394016	0	+	2	3	65	58	2.0
CP008925.1	h6.sal.bam	other	394017	394017	0	+	0	0	62	55	0.0
CP008925.1	h6.sal.bam	other	394018	394018	0	+	1	1	63	55	1.0
CP008925.1	h6.sal.bam	other	394019	394019	0	+	1	0	61	56	1.0
CP008925.1	h6.sal.bam	other	394020	394020	0	+	2	5	63	56	2.0
CP008925.1	h6.sal.bam	other	394021	394021	0	+	1	0	61	54	1.0
CP008925.1	h6.sal.bam	other	394022	394022	0	+	1	2	62	55	1.0
CP008925.1	h6.sal.bam	other	394023	394023	0	+	1	2	63	53	1.0
CP008925.1	h6.sal.bam	other	394024	394024	0	+	0	0	63	51	0.0
CP008925.1	h6.sal.bam	other	394025	394025	0	+	0	0	61	51	0.0
CP008925.1	h6.sal.bam	other	394026	394026	0	+	0	0	61	51	0.0
CP008925.1	h6.sal.bam	other	394027	394027	0	+	0	0	61	51	0.0
CP008925.1	h6.sal.bam	other	394028	394028	0	+	0	2	60	52	0.0
CP008925.1	h6.sal.bam	other	394029	394029	0	+	0	1	60	50	0.0
CP008925.1	h6.sal.bam	other	394030	394030	0	+	0	1	58	51	0.0
CP008925.1	h6.sal.bam	other	394031	394031	0	+	3	2	61	50	3.0
CP008925.1	h6.sal.bam	other	394032	394032	0	+	1	2	61	49	1.0
CP008925.1	h6.sal.bam	other	394033	394033	0	+	0	0	60	48	0.0
CP008925.1	h6.sal.bam	other	394034	394034	0	+	2	0	62	49	2.0
CP008925.1	h6.sal.bam	GAAC	394035	394035	394043	+	1	2	61	49	1.0
CP008925.1	h6.sal.bam	other	394036	394036	0	+	0	4	61	47	0.0
CP008925.1	h6.sal.bam	GAAC	394037	394037	394043	+	3	0	64	43	3.0
CP008925.1	h6.sal.bam	other	394038	394038	0	+	1	0	63	44	1.0
CP008925.1	h6.sal.bam	other	394039	394039	0	+	2	0	60	47	2.0
CP008925.1	h6.sal.bam	other	394040	394040	0	+	1	1	60	48	1.0
CP008925.1	h6.sal.bam	other	394041	394041	0	+	3	0	63	47	3.0
CP008925.1	h6.sal.bam	other	394042	394042	0	+	1	0	63	50	1.0
CP008925.1	h6.sal.bam	other	394043	394043	0	+	0	0	62	50	0.0
CP008925.1	h6.sal.bam	other	394044	394044	0	+	3	1	64	50	3.0
CP008925.1	h6.sal.bam	other	394045	394045	0	+	2	4	65	50	2.0
CP008925.1	h6.sal.bam	other	394046	394046	0	+	1	3	66	47	1.0
CP008925.1	h6.sal.bam	other	394047	394047	0	+	2	0	66	46	2.0
CP008925.1	h6.sal.bam	other	394048	394048	0	+	3	1	68	47	3.0
CP008925.1	h6.sal.bam	other	394049	394049	0	+	0	1	68	46	0.0
CP008925.1	h6.sal.bam	other	394050	394050	0	+	0	0	68	45	0.0
CP008925.1	h6.sal.bam	other	394051	394051	0	+	0	0	67	47	0.0
CP008925.1	h6.sal.bam	GAAC	394052	394052	394043	+	4	0	70	47	4.0
CP008925.1	h6.sal.bam	other	394053	394053	0	+	1	0	70	47	1.0
CP008925.1	h6.sal.bam	GAAC	394054	394054	394043	+	2	0	72	49	2.0
CP008925.1	h6.sal.bam	other	394055	394055	0	+	0	0	66	50	0.0
CP008925.1	h6.sal.bam	other	394056	394056	0	+	1	1	67	51	1.0
CP008925.1	h6.sal.bam	other	394057	394057	0	+	0	0	67	50	0.0
CP008925.1	h6.sal.bam	other	394058	394058	0	+	1	1	68	53	1.0
CP008925.1	h6.sal.bam	other	394059	394059	0	+	0	0	68	52	0.0
CP008925.1	h6.sal.bam	other	394060	394060	0	+	1	1	67	59	1.0
CP008925.1	h6.sal.bam	other	394061	394061	0	+	1	0	68	60	1.0
CP008925.1	h6.sal.bam	other	394062	394062	0	+	3	1	71	60	3.0
CP008925.1	h6.sal.bam	other	394063	394063	0	+	0	0	71	59	0.0
CP008925.1	h6.sal.bam	other	394064	394064	0	+	1	0	72	60	1.0
CP008925.1	h6.sal.bam	other	394065	394065	0	+	1	0	73	61	1.0
CP008925.1	h6.sal.bam	other	394066	394066	0	+	1	0	72	61	1.0
CP008925.1	h6.sal.bam	other	394067	394067	0	+	2	1	74	61	2.0
CP008925.1	h6.sal.bam	other	394068	394068	0	+	1	0	75	60	1.0
CP008925.1	h6.sal.bam	other	394069	394069	0	+	1	1	76	64	1.0
CP008925.1	h6.sal.bam	other	394070	394070	0	+	1	0	76	68	1.0
CP008925.1	h6.sal.bam	other	394071	394071	0	+	1	0	74	68	1.0
CP008925.1	h6.sal.bam	other	394072	394072	0	+	1	1	75	68	1.0
CP008925.1	h6.sal.bam	other	394073	394073	0	+	3	0	78	70	3.0
CP008925.1	h6.sal.bam	other	394074	394074	0	+	0	0	77	70	0.0
CP008925.1	h6.sal.bam	other	394075	394075	0	+	0	3	77	70	0.0
CP008925.1	h6.sal.bam	other	394076	394076	0	+	1	1	76	71	1.0
CP008925.1	h6.sal.bam	other	394077	394077	0	+	4	0	80	72	4.0
CP008925.1	h6.sal.bam	other	394078	394078	0	+	0	0	79	72	0.0
CP008925.1	h6.sal.bam	other	394079	394079	0	+	2	1	81	72	2.0
CP008925.1	h6.sal.bam	other	394080	394080	0	+	2	0	82	72	2.0
CP008925.1	h6.sal.bam	other	394081	394081	0	+	0	0	81	72	0.0
CP008925.1	h6.sal.bam	other	394082	394082	0	+	1	3	80	75	1.0
CP008925.1	h6.sal.bam	other	394083	394083	0	+	0	2	80	73	0.0
CP008925.1	h6.sal.bam	other	394084	394084	0	+	2	1	82	71	2.0
CP008925.1	h6.sal.bam	other	394085	394085	0	+	1	1	78	70	1.0
CP008925.1	h6.sal.bam	other	394086	394086	0	+	2	0	80	71	2.0
CP008925.1	h6.sal.bam	other	394087	394087	0	+	0	0	80	71	0.0
CP008925.1	h6.sal.bam	other	394088	394088	0	+	1	1	81	71	1.0
CP008925.1	h6.sal.bam	other	394089	394089	0	+	2	0	81	71	2.0
CP008925.1	h6.sal.bam	other	394090	394090	0	+	0	0	81	72	0.0
CP008925.1	h6.sal.bam	other	394091	394091	0	+	1	0	78	72	1.0
CP008925.1	h6.sal.bam	other	394092	394092	0	+	1	1	79	73	1.0
CP008925.1	h6.sal.bam	other	394093	394093	0	+	1	1	80	72	1.0
CP008925.1	h6.sal.bam	other	394094	394094	0	+	0	1	80	72	0.0
CP008925.1	h6.sal.bam	other	394095	394095	0	+	5	2	83	71	5.0
CP008925.1	h6.sal.bam	other	394096	394096	0	+	3	1	86	69	3.0
CP008925.1	h6.sal.bam	other	394097	394097	0	+	1	0	86	70	1.0
CP008925.1	h6.sal.bam	other	394098	394098	0	+	2	0	87	70	2.0
CP008925.1	h6.sal.bam	other	394099	394099	0	+	1	0	88	70	1.0
CP008925.1	h6.sal.bam	other	394100	394100	0	+	1	0	89	72	1.0
CP008925.1	h6.sal.bam	other	394101	394101	0	+	1	1	90	73	1.0
CP008925.1	h6.sal.bam	other	394102	394102	0	+	0	1	90	72	0.0
CP008925.1	h6.sal.bam	other	394103	394103	0	+	2	0	92	72	2.0
CP008925.1	h6.sal.bam	other	394104	394104	0	+	0	2	92	72	0.0
CP008925.1	h6.sal.bam	other	394105	394105	0	+	0	0	89	70	0.0
CP008925.1	h6.sal.bam	other	394106	394106	0	+	3	3	92	70	3.0
CP008925.1	h6.sal.bam	other	394107	394107	0	+	1	0	92	69	1.0
CP008925.1	h6.sal.bam	other	394108	394108	0	+	0	1	90	71	0.0
CP008925.1	h6.sal.bam	other	394109	394109	0	+	0	0	90	71	0.0
CP008925.1	h6.sal.bam	other	394110	394110	0	+	3	0	92	72	3.0
CP008925.1	h6.sal.bam	other	394111	394111	0	+	1	0	88	72	1.0
CP008925.1	h6.sal.bam	other	394112	394112	0	+	2	0	90	72	2.0
CP008925.1	h6.sal.bam	other	394113	394113	0	+	0	3	90	72	0.0
CP008925.1	h6.sal.bam	other	394114	394114	0	+	0	1	88	72	0.0
CP008925.1	h6.sal.bam	GAAC	394115	394115	394123	+	0	3	87	71	0.0
CP008925.1	h6.sal.bam	other	394116	394116	0	+	3	0	87	68	3.0
CP008925.1	h6.sal.bam	GAAC	394117	394117	394123	+	4	0	90	71	4.0
CP008925.1	h6.sal.bam	other	394118	394118	0	+	0	0	90	71	0.0
CP008925.1	h6.sal.bam	other	394119	394119	0	+	1	1	86	72	1.0
CP008925.1	h6.sal.bam	other	394120	394120	0	+	1	1	87	72	1.0
CP008925.1	h6.sal.bam	other	394121	394121	0	+	0	1	83	72	0.0
CP008925.1	h6.sal.bam	other	394122	394122	0	+	2	1	85	72	2.0
CP008925.1	h6.sal.bam	other	394123	394123	0	+	2	0	87	74	2.0
CP008925.1	h6.sal.bam	other	394124	394124	0	+	0	1	87	76	0.0
CP008925.1	h6.sal.bam	other	394125	394125	0	+	1	1	88	78	1.0
CP008925.1	h6.sal.bam	other	394126	394126	0	+	2	1	90	77	2.0
CP008925.1	h6.sal.bam	other	394127	394127	0	+	1	0	86	76	1.0
CP008925.1	h6.sal.bam	other	394128	394128	0	+	1	1	86	76	1.0
CP008925.1	h6.sal.bam	other	394129	394129	0	+	0	1	85	75	0.0
CP008925.1	h6.sal.bam	other	394130	394130	0	+	0	1	85	75	0.0
CP008925.1	h6.sal.bam	other	394131	394131	0	+	0	0	84	74	0.0
CP008925.1	h6.sal.bam	GAAC	394132	394132	394123	+	0	4	84	74	0.0
CP008925.1	h6.sal.bam	other	394133	394133	0	+	2	2	85	70	2.0
CP008925.1	h6.sal.bam	GAAC	394134	394134	394123	+	1	4	86	68	1.0
CP008925.1	h6.sal.bam	other	394135	394135	0	+	0	2	85	64	0.0
CP008925.1	h6.sal.bam	other	394136	394136	0	+	4	0	85	63	4.0
CP008925.1	h6.sal.bam	other	394137	394137	0	+	2	0	87	63	2.0
CP008925.1	h6.sal.bam	other	394138	394138	0	+	0	1	87	65	0.0
CP008925.1	h6.sal.bam	other	394139	394139	0	+	1	1	86	66	1.0
CP008925.1	h6.sal.bam	other	394140	394140	0	+	0	0	85	66	0.0
CP008925.1	h6.sal.bam	other	394141	394141	0	+	0	0	83	66	0.0
CP008925.1	h6.sal.bam	other	394142	394142	0	+	0	2	83	66	0.0
CP008925.1	h6.sal.bam	other	394143	394143	0	+	1	2	81	65	1.0
CP008925.1	h6.sal.bam	other	394144	394144	0	+	1	5	82	64	1.0
CP008925.1	h6.sal.bam	other	394145	394145	0	+	1	0	83	61	1.0
CP008925.1	h6.sal.bam	other	394146	394146	0	+	3	1	85	61	3.0
CP008925.1	h6.sal.bam	other	394147	394147	0	+	1	2	85	60	1.0
CP008925.1	h6.sal.bam	other	394148	394148	0	+	1	0	83	61	1.0
CP008925.1	h6.sal.bam	other	394149	394149	0	+	1	3	84	61	1.0
CP008925.1	h6.sal.bam	other	394150	394150	0	+	0	1	84	58	0.0
CP008925.1	h6.sal.bam	other	394151	394151	0	+	2	2	81	57	2.0
CP008925.1	h6.sal.bam	other	394152	394152	0	+	0	0	81	55	0.0
CP008925.1	h6.sal.bam	other	394153	394153	0	+	0	0	79	55	0.0
CP008925.1	h6.sal.bam	other	394154	394154	0	+	0	1	77	57	0.0
CP008925.1	h6.sal.bam	other	394155	394155	0	+	0	0	77	57	0.0
CP008925.1	h6.sal.bam	other	394156	394156	0	+	2	3	79	58	2.0
CP008925.1	h6.sal.bam	other	394157	394157	0	+	1	1	78	56	1.0
CP008925.1	h6.sal.bam	other	394158	394158	0	+	2	0	78	55	2.0
CP008925.1	h6.sal.bam	other	394159	394159	0	+	1	0	79	56	1.0
CP008925.1	h6.sal.bam	other	394160	394160	0	+	1	2	80	56	1.0
CP008925.1	h6.sal.bam	other	394161	394161	0	+	0	0	78	55	0.0
CP008925.1	h6.sal.bam	other	394162	394162	0	+	1	0	77	55	1.0
CP008925.1	h6.sal.bam	other	394163	394163	0	+	3	1	80	55	3.0
CP008925.1	h6.sal.bam	other	394164	394164	0	+	0	1	78	54	0.0
CP008925.1	h6.sal.bam	other	394165	394165	0	+	0	0	77	55	0.0
CP008925.1	h6.sal.bam	other	394166	394166	0	+	0	1	76	55	0.0
CP008925.1	h6.sal.bam	other	394167	394167	0	+	2	0	76	56	2.0
CP008925.1	h6.sal.bam	other	394168	394168	0	+	0	1	76	56	0.0
CP008925.1	h6.sal.bam	other	394169	394169	0	+	2	1	78	55	2.0
CP008925.1	h6.sal.bam	other	394170	394170	0	+	2	1	75	55	2.0
CP008925.1	h6.sal.bam	other	394171	394171	0	+	0	0	71	55	0.0
CP008925.1	h6.sal.bam	other	394172	394172	0	+	2	0	73	55	2.0
CP008925.1	h6.sal.bam	other	394173	394173	0	+	0	0	73	55	0.0
CP008925.1	h6.sal.bam	other	394174	394174	0	+	0	2	72	55	0.0
CP008925.1	h6.sal.bam	other	394175	394175	0	+	0	1	71	53	0.0
CP008925.1	h6.sal.bam	other	394176	394176	0	+	2	0	70	52	2.0
CP008925.1	h6.sal.bam	other	394177	394177	0	+	6	1	76	52	6.0
CP008925.1	h6.sal.bam	other	394178	394178	0	+	0	0	76	51	0.0
CP008925.1	h6.sal.bam	other	394179	394179	0	+	1	0	77	53	1.0
CP008925.1	h6.sal.bam	other	394180	394180	0	+	1	0	78	53	1.0
CP008925.1	h6.sal.bam	other	394181	394181	0	+	2	2	76	53	2.0
CP008925.1	h6.sal.bam	other	394182	394182	0	+	0	2	76	53	0.0
CP008925.1	h6.sal.bam	other	394183	394183	0	+	3	1	79	51	3.0
CP008925.1	h6.sal.bam	other	394184	394184	0	+	1	1	80	51	1.0
CP008925.1	h6.sal.bam	other	394185	394185	0	+	2	0	78	50	2.0
CP008925.1	h6.sal.bam	other	394186	394186	0	+	1	0	79	51	1.0
CP008925.1	h6.sal.bam	other	394187	394187	0	+	2	3	79	51	2.0
CP008925.1	h6.sal.bam	other	394188	394188	0	+	1	1	80	48	1.0
CP008925.1	h6.sal.bam	other	394189	394189	0	+	1	1	81	47	1.0
CP008925.1	h6.sal.bam	other	394190	394190	0	+	2	1	83	47	2.0
CP008925.1	h6.sal.bam	other	394191	394191	0	+	1	1	80	46	1.0
CP008925.1	h6.sal.bam	other	394192	394192	0	+	0	0	77	45	0.0
CP008925.1	h6.sal.bam	other	394193	394193	0	+	0	1	77	44	0.0
CP008925.1	h6.sal.bam	other	394194	394194	0	+	1	1	76	45	1.0
CP008925.1	h6.sal.bam	other	394195	394195	0	+	0	1	76	44	0.0
CP008925.1	h6.sal.bam	other	394196	394196	0	+	1	1	77	44	1.0
CP008925.1	h6.sal.bam	other	394197	394197	0	+	2	3	75	43	2.0
CP008925.1	h6.sal.bam	other	394198	394198	0	+	0	1	75	40	0.0
CP008925.1	h6.sal.bam	other	394199	394199	0	+	1	2	76	40	1.0
CP008925.1	h6.sal.bam	other	394200	394200	0	+	1	1	74	38	1.0
CP008925.1	h6.sal.bam	other	394201	394201	0	+	2	0	76	37	2.0
CP008925.1	h6.sal.bam	other	394202	394202	0	+	0	0	74	38	0.0
CP008925.1	h6.sal.bam	other	394203	394203	0	+	1	0	74	39	1.0
CP008925.1	h6.sal.bam	other	394204	394204	0	+	1	1	76	41	1.0
CP008925.1	h6.sal.bam	other	394205	394205	0	+	1	0	77	40	1.0
CP008925.1	h6.sal.bam	other	394206	394206	0	+	0	0	77	41	0.0
CP008925.1	h6.sal.bam	other	394207	394207	0	+	0	0	75	42	0.0
CP008925.1	h6.sal.bam	other	394208	394208	0	+	1	0	75	42	1.0
CP008925.1	h6.sal.bam	other	394209	394209	0	+	1	0	72	43	1.0
CP008925.1	h6.sal.bam	other	394210	394210	0	+	1	1	73	43	1.0
CP008925.1	h6.sal.bam	other	394211	394211	0	+	0	2	73	42	0.0
CP008925.1	h6.sal.bam	other	394212	394212	0	+	5	0	76	40	5.0
CP008925.1	h6.sal.bam	other	394213	394213	0	+	0	2	76	41	0.0
CP008925.1	h6.sal.bam	other	394214	394214	0	+	2	1	77	42	2.0
CP008925.1	h6.sal.bam	other	394215	394215	0	+	1	0	78	42	1.0
CP008925.1	h6.sal.bam	other	394216	394216	0	+	0	0	78	43	0.0
CP008925.1	h6.sal.bam	other	394217	394217	0	+	1	1	79	46	1.0
CP008925.1	h6.sal.bam	other	394218	394218	0	+	1	1	79	48	1.0
CP008925.1	h6.sal.bam	other	394219	394219	0	+	1	2	79	50	1.0
CP008925.1	h6.sal.bam	other	394220	394220	0	+	3	1	77	48	3.0
CP008925.1	h6.sal.bam	other	394221	394221	0	+	0	2	77	50	0.0
CP008925.1	h6.sal.bam	other	394222	394222	0	+	3	0	80	48	3.0
CP008925.1	h6.sal.bam	other	394223	394223	0	+	3	0	82	48	3.0
CP008925.1	h6.sal.bam	other	394224	394224	0	+	0	0	81	48	0.0
CP008925.1	h6.sal.bam	other	394225	394225	0	+	0	0	81	48	0.0
CP008925.1	h6.sal.bam	other	394226	394226	0	+	0	0	79	48	0.0
CP008925.1	h6.sal.bam	other	394227	394227	0	+	1	0	80	48	1.0
CP008925.1	h6.sal.bam	other	394228	394228	0	+	0	2	80	48	0.0
CP008925.1	h6.sal.bam	other	394229	394229	0	+	3	1	83	47	3.0
CP008925.1	h6.sal.bam	other	394230	394230	0	+	2	1	85	46	2.0
CP008925.1	h6.sal.bam	other	394231	394231	0	+	1	1	84	45	1.0
CP008925.1	h6.sal.bam	other	394232	394232	0	+	1	0	83	47	1.0
CP008925.1	h6.sal.bam	other	394233	394233	0	+	1	1	82	47	1.0
CP008925.1	h6.sal.bam	other	394234	394234	0	+	0	0	82	46	0.0
CP008925.1	h6.sal.bam	other	394235	394235	0	+	0	1	81	46	0.0
CP008925.1	h6.sal.bam	other	394236	394236	0	+	1	0	80	49	1.0
CP008925.1	h6.sal.bam	other	394237	394237	0	+	0	0	80	49	0.0
CP008925.1	h6.sal.bam	other	394238	394238	0	+	2	2	80	51	2.0
CP008925.1	h6.sal.bam	other	394239	394239	0	+	2	0	82	49	2.0
CP008925.1	h6.sal.bam	other	394240	394240	0	+	0	0	82	49	0.0
CP008925.1	h6.sal.bam	other	394241	394241	0	+	0	2	81	52	0.0
CP008925.1	h6.sal.bam	other	394242	394242	0	+	1	0	81	50	1.0
CP008925.1	h6.sal.bam	other	394243	394243	0	+	0	1	81	50	0.0
CP008925.1	h6.sal.bam	other	394244	394244	0	+	0	0	79	49	0.0
CP008925.1	h6.sal.bam	other	394245	394245	0	+	4	1	81	51	4.0
CP008925.1	h6.sal.bam	other	394246	394246	0	+	0	0	81	52	0.0
CP008925.1	h6.sal.bam	other	394247	394247	0	+	0	0	79	52	0.0
CP008925.1	h6.sal.bam	other	394248	394248	0	+	0	0	79	53	0.0
CP008925.1	h6.sal.bam	other	394249	394249	0	+	0	0	79	54	0.0
CP008925.1	h6.sal.bam	other	394250	394250	0	+	0	0	79	56	0.0
CP008925.1	h6.sal.bam	other	394251	394251	0	+	1	0	72	57	1.0
CP008925.1	h6.sal.bam	other	394252	394252	0	+	0	0	72	57	0.0
CP008925.1	h6.sal.bam	other	394253	394253	0	+	0	2	72	58	0.0
CP008925.1	h6.sal.bam	other	394254	394254	0	+	3	0	74	57	3.0
CP008925.1	h6.sal.bam	other	394255	394255	0	+	1	0	74	57	1.0
CP008925.1	h6.sal.bam	other	394256	394256	0	+	0	3	72	58	0.0
CP008925.1	h6.sal.bam	other	394257	394257	0	+	0	0	72	55	0.0
CP008925.1	h6.sal.bam	other	394258	394258	0	+	2	1	71	56	2.0
CP008925.1	h6.sal.bam	other	394259	394259	0	+	2	0	72	56	2.0
CP008925.1	h6.sal.bam	other	394260	394260	0	+	1	0	70	57	1.0
CP008925.1	h6.sal.bam	other	394261	394261	0	+	2	0	72	57	2.0
CP008925.1	h6.sal.bam	other	394262	394262	0	+	0	1	70	57	0.0
CP008925.1	h6.sal.bam	other	394263	394263	0	+	2	0	71	61	2.0
CP008925.1	h6.sal.bam	other	394264	394264	0	+	1	0	71	62	1.0
CP008925.1	h6.sal.bam	other	394265	394265	0	+	0	0	68	63	0.0
CP008925.1	h6.sal.bam	other	394266	394266	0	+	0	0	68	64	0.0
CP008925.1	h6.sal.bam	other	394267	394267	0	+	0	0	68	65	0.0
CP008925.1	h6.sal.bam	other	394268	394268	0	+	3	1	69	66	3.0
CP008925.1	h6.sal.bam	other	394269	394269	0	+	1	0	70	67	1.0
CP008925.1	h6.sal.bam	other	394270	394270	0	+	3	1	73	67	3.0
CP008925.1	h6.sal.bam	other	394271	394271	0	+	0	0	73	67	0.0
CP008925.1	h6.sal.bam	other	394272	394272	0	+	1	1	72	70	1.0
CP008925.1	h6.sal.bam	other	394273	394273	0	+	0	0	72	69	0.0
CP008925.1	h6.sal.bam	other	394274	394274	0	+	0	0	71	70	0.0
CP008925.1	h6.sal.bam	other	394275	394275	0	+	1	0	71	70	1.0
CP008925.1	h6.sal.bam	GTTC	394276	394276	394284	+	0	1	69	71	0.0
CP008925.1	h6.sal.bam	other	394277	394277	0	+	0	1	69	70	0.0
CP008925.1	h6.sal.bam	GTTC	394278	394278	394284	+	1	2	69	69	1.0
CP008925.1	h6.sal.bam	other	394279	394279	0	+	0	0	68	67	0.0
CP008925.1	h6.sal.bam	other	394280	394280	0	+	1	1	68	68	1.0
CP008925.1	h6.sal.bam	other	394281	394281	0	+	2	1	70	67	2.0
CP008925.1	h6.sal.bam	other	394282	394282	0	+	0	0	70	67	0.0
CP008925.1	h6.sal.bam	other	394283	394283	0	+	1	1	70	68	1.0
CP008925.1	h6.sal.bam	other	394284	394284	0	+	0	0	69	67	0.0
CP008925.1	h6.sal.bam	other	394285	394285	0	+	0	0	68	67	0.0
CP008925.1	h6.sal.bam	other	394286	394286	0	+	3	1	71	69	3.0
CP008925.1	h6.sal.bam	other	394287	394287	0	+	0	1	66	68	0.0
CP008925.1	h6.sal.bam	other	394288	394288	0	+	0	2	63	67	0.0
CP008925.1	h6.sal.bam	other	394289	394289	0	+	0	2	63	66	0.0
CP008925.1	h6.sal.bam	other	394290	394290	0	+	1	3	64	64	1.0
CP008925.1	h6.sal.bam	other	394291	394291	0	+	0	3	64	62	0.0
CP008925.1	h6.sal.bam	other	394292	394292	0	+	0	0	61	62	0.0
CP008925.1	h6.sal.bam	GTTC	394293	394293	394284	+	0	4	61	63	0.0
CP008925.1	h6.sal.bam	other	394294	394294	0	+	0	0	61	135	0.0
CP008925.1	h6.sal.bam	GTTC	394295	394295	394284	+	6	2	64	138	6.0
CP008925.1	h6.sal.bam	other	394296	394296	0	+	0	0	63	137	0.0
CP008925.1	h6.sal.bam	other	394297	394297	0	+	2	0	60	138	2.0
CP008925.1	h6.sal.bam	other	394298	394298	0	+	0	0	60	139	0.0
CP008925.1	h6.sal.bam	other	394299	394299	0	+	0	0	60	139	0.0
CP008925.1	h6.sal.bam	other	394300	394300	0	+	0	0	59	139	0.0
CP008925.1	h6.sal.bam	other	394301	394301	0	+	0	0	59	139	0.0
CP008925.1	h6.sal.bam	other	394302	394302	0	+	0	1	59	139	0.0
CP008925.1	h6.sal.bam	other	394303	394303	0	+	2	0	58	138	2.0
CP008925.1	h6.sal.bam	other	394304	394304	0	+	0	1	56	141	0.0
CP008925.1	h6.sal.bam	other	394305	394305	0	+	1	0	56	143	1.0
CP008925.1	h6.sal.bam	other	394306	394306	0	+	0	2	56	144	0.0
CP008925.1	h6.sal.bam	other	394307	394307	0	+	0	0	55	143	0.0
CP008925.1	h6.sal.bam	other	394308	394308	0	+	0	2	54	143	0.0
CP008925.1	h6.sal.bam	other	394309	394309	0	+	1	1	55	141	1.0
CP008925.1	h6.sal.bam	other	394310	394310	0	+	0	1	55	141	0.0
CP008925.1	h6.sal.bam	other	394311	394311	0	+	0	0	54	160	0.0
CP008925.1	h6.sal.bam	other	394312	394312	0	+	0	2	54	160	0.0
CP008925.1	h6.sal.bam	other	394313	394313	0	+	0	2	50	160	0.0
CP008925.1	h6.sal.bam	other	394314	394314	0	+	0	1	50	159	0.0
CP008925.1	h6.sal.bam	other	394315	394315	0	+	0	0	50	158	0.0
CP008925.1	h6.sal.bam	other	394316	394316	0	+	0	0	49	158	0.0
CP008925.1	h6.sal.bam	other	394317	394317	0	+	2	0	50	159	2.0
CP008925.1	h6.sal.bam	other	394318	394318	0	+	1	1	51	159	1.0
CP008925.1	h6.sal.bam	other	394319	394319	0	+	0	1	51	158	0.0
CP008925.1	h6.sal.bam	other	394320	394320	0	+	0	2	48	158	0.0
CP008925.1	h6.sal.bam	other	394321	394321	0	+	0	0	48	156	0.0
CP008925.1	h6.sal.bam	other	394322	394322	0	+	1	1	49	156	1.0
CP008925.1	h6.sal.bam	other	394323	394323	0	+	0	1	49	156	0.0
CP008925.1	h6.sal.bam	other	394324	394324	0	+	0	2	49	156	0.0
CP008925.1	h6.sal.bam	other	394325	394325	0	+	1	1	49	154	1.0
CP008925.1	h6.sal.bam	other	394326	394326	0	+	3	1	52	153	3.0
CP008925.1	h6.sal.bam	other	394327	394327	0	+	1	0	53	156	1.0
CP008925.1	h6.sal.bam	other	394328	394328	0	+	1	1	51	156	1.0
CP008925.1	h6.sal.bam	other	394329	394329	0	+	0	0	50	155	0.0
CP008925.1	h6.sal.bam	other	394330	394330	0	+	1	1	51	155	1.0
CP008925.1	h6.sal.bam	other	394331	394331	0	+	0	0	49	154	0.0
CP008925.1	h6.sal.bam	other	394332	394332	0	+	0	1	49	154	0.0
CP008925.1	h6.sal.bam	other	394333	394333	0	+	1	1	50	153	1.0
CP008925.1	h6.sal.bam	other	394334	394334	0	+	1	1	49	154	1.0
CP008925.1	h6.sal.bam	other	394335	394335	0	+	0	1	47	153	0.0
CP008925.1	h6.sal.bam	other	394336	394336	0	+	0	1	44	152	0.0
CP008925.1	h6.sal.bam	other	394337	394337	0	+	0	3	44	153	0.0
CP008925.1	h6.sal.bam	other	394338	394338	0	+	0	1	44	150	0.0
CP008925.1	h6.sal.bam	other	394339	394339	0	+	0	1	43	149	0.0
CP008925.1	h6.sal.bam	other	394340	394340	0	+	1	1	44	148	1.0
CP008925.1	h6.sal.bam	other	394341	394341	0	+	0	1	44	147	0.0
CP008925.1	h6.sal.bam	other	394342	394342	0	+	0	1	44	146	0.0
CP008925.1	h6.sal.bam	other	394343	394343	0	+	3	2	44	147	3.0
CP008925.1	h6.sal.bam	other	394344	394344	0	+	0	0	43	145	0.0
CP008925.1	h6.sal.bam	other	394345	394345	0	+	0	1	40	145	0.0
CP008925.1	h6.sal.bam	other	394346	394346	0	+	1	3	41	145	1.0
CP008925.1	h6.sal.bam	other	394347	394347	0	+	1	0	41	142	1.0
CP008925.1	h6.sal.bam	other	394348	394348	0	+	0	1	41	142	0.0
CP008925.1	h6.sal.bam	other	394349	394349	0	+	0	0	41	141	0.0
CP008925.1	h6.sal.bam	other	394350	394350	0	+	0	1	40	141	0.0
CP008925.1	h6.sal.bam	other	394351	394351	0	+	2	0	42	141	2.0
CP008925.1	h6.sal.bam	other	394352	394352	0	+	0	0	42	141	0.0
CP008925.1	h6.sal.bam	other	394353	394353	0	+	0	0	41	143	0.0
CP008925.1	h6.sal.bam	other	394354	394354	0	+	0	3	40	145	0.0
CP008925.1	h6.sal.bam	other	394355	394355	0	+	1	0	39	142	1.0
CP008925.1	h6.sal.bam	other	394356	394356	0	+	0	1	39	142	0.0
CP008925.1	h6.sal.bam	other	394357	394357	0	+	0	1	39	142	0.0
CP008925.1	h6.sal.bam	other	394358	394358	0	+	0	1	38	141	0.0
CP008925.1	h6.sal.bam	other	394359	394359	0	+	1	1	39	141	1.0
CP008925.1	h6.sal.bam	other	394360	394360	0	+	0	0	36	140	0.0
CP008925.1	h6.sal.bam	other	394361	394361	0	+	0	0	36	140	0.0
CP008925.1	h6.sal.bam	other	394362	394362	0	+	0	1	36	140	0.0
CP008925.1	h6.sal.bam	other	394363	394363	0	+	0	0	36	140	0.0
CP008925.1	h6.sal.bam	other	394364	394364	0	+	1	1	37	140	1.0
CP008925.1	h6.sal.bam	other	394365	394365	0	+	2	0	38	139	2.0
CP008925.1	h6.sal.bam	other	394366	394366	0	+	0	3	38	139	0.0
CP008925.1	h6.sal.bam	other	394367	394367	0	+	0	1	38	137	0.0
CP008925.1	h6.sal.bam	GAAC	394368	394368	394376	+	0	77	38	136	0.0
CP008925.1	h6.sal.bam	other	394369	394369	0	+	0	1	35	59	0.0
CP008925.1	h6.sal.bam	GAAC	394370	394370	394376	+	67	1	95	62	67.0
CP008925.1	h6.sal.bam	other	394371	394371	0	+	0	1	95	63	0.0
CP008925.1	h6.sal.bam	other	394372	394372	0	+	0	1	95	63	0.0
CP008925.1	h6.sal.bam	other	394373	394373	0	+	0	0	95	62	0.0
CP008925.1	h6.sal.bam	other	394374	394374	0	+	0	0	95	62	0.0
CP008925.1	h6.sal.bam	other	394375	394375	0	+	0	0	95	62	0.0
CP008925.1	h6.sal.bam	other	394376	394376	0	+	0	0	95	63	0.0
CP008925.1	h6.sal.bam	other	394377	394377	0	+	7	0	100	64	7.0
CP008925.1	h6.sal.bam	other	394378	394378	0	+	0	3	100	67	0.0
CP008925.1	h6.sal.bam	other	394379	394379	0	+	0	4	100	65	0.0
CP008925.1	h6.sal.bam	other	394380	394380	0	+	2	0	101	61	2.0
CP008925.1	h6.sal.bam	other	394381	394381	0	+	1	0	102	61	1.0
CP008925.1	h6.sal.bam	other	394382	394382	0	+	0	0	102	64	0.0
CP008925.1	h6.sal.bam	other	394383	394383	0	+	1	1	102	65	1.0
CP008925.1	h6.sal.bam	other	394384	394384	0	+	0	0	102	64	0.0
CP008925.1	h6.sal.bam	GAAC	394385	394385	394376	+	0	21	102	64	0.0
CP008925.1	h6.sal.bam	other	394386	394386	0	+	1	2	103	44	1.0
CP008925.1	h6.sal.bam	GAAC	394387	394387	394376	+	27	0	130	43	27.0
CP008925.1	h6.sal.bam	other	394388	394388	0	+	1	1	131	43	1.0
CP008925.1	h6.sal.bam	other	394389	394389	0	+	0	0	131	43	0.0
CP008925.1	h6.sal.bam	other	394390	394390	0	+	0	1	131	44	0.0
CP008925.1	h6.sal.bam	other	394391	394391	0	+	0	0	131	43	0.0
CP008925.1	h6.sal.bam	other	394392	394392	0	+	2	0	132	43	2.0
CP008925.1	h6.sal.bam	other	394393	394393	0	+	0	1	131	43	0.0
CP008925.1	h6.sal.bam	other	394394	394394	0	+	0	1	131	43	0.0
CP008925.1	h6.sal.bam	other	394395	394395	0	+	0	0	131	42	0.0
CP008925.1	h6.sal.bam	other	394396	394396	0	+	0	0	131	43	0.0
CP008925.1	h6.sal.bam	other	394397	394397	0	+	2	1	132	46	2.0
CP008925.1	h6.sal.bam	other	394398	394398	0	+	0	1	132	46	0.0
CP008925.1	h6.sal.bam	other	394399	394399	0	+	0	0	131	45	0.0
CP008925.1	h6.sal.bam	other	394400	394400	0	+	0	4	127	47	0.0
CP008925.1	h6.sal.bam	other	394401	394401	0	+	2	0	129	44	2.0
CP008925.1	h6.sal.bam	other	394402	394402	0	+	3	0	132	44	3.0
CP008925.1	h6.sal.bam	other	394403	394403	0	+	0	0	130	44	0.0
CP008925.1	h6.sal.bam	other	394404	394404	0	+	3	0	132	44	3.0
CP008925.1	h6.sal.bam	other	394405	394405	0	+	1	0	133	46	1.0
CP008925.1	h6.sal.bam	other	394406	394406	0	+	0	0	133	48	0.0
CP008925.1	h6.sal.bam	other	394407	394407	0	+	1	2	134	48	1.0
CP008925.1	h6.sal.bam	other	394408	394408	0	+	0	0	134	46	0.0
CP008925.1	h6.sal.bam	other	394409	394409	0	+	1	0	134	49	1.0
CP008925.1	h6.sal.bam	other	394410	394410	0	+	1	0	135	50	2.0
CP008925.1	h6.sal.bam	other	394411	394411	0	+	0	2	135	50	0.0
CP008925.1	h6.sal.bam	other	394412	394412	0	+	0	0	135	49	0.0
CP008925.1	h6.sal.bam	other	394413	394413	0	+	0	0	134	52	0.0
CP008925.1	h6.sal.bam	other	394414	394414	0	+	0	0	134	53	0.0
CP008925.1	h6.sal.bam	other	394415	394415	0	+	2	1	136	53	2.0
CP008925.1	h6.sal.bam	other	394416	394416	0	+	1	0	137	53	1.0
CP008925.1	h6.sal.bam	other	394417	394417	0	+	1	0	135	56	1.0
CP008925.1	h6.sal.bam	other	394418	394418	0	+	0	1	135	56	0.0
CP008925.1	h6.sal.bam	other	394419	394419	0	+	0	1	135	58	0.0
CP008925.1	h6.sal.bam	other	394420	394420	0	+	0	1	135	57	0.0
CP008925.1	h6.sal.bam	other	394421	394421	0	+	1	0	135	57	1.0
CP008925.1	h6.sal.bam	other	394422	394422	0	+	2	0	136	58	2.0
CP008925.1	h6.sal.bam	other	394423	394423	0	+	1	0	136	58	1.0
CP008925.1	h6.sal.bam	other	394424	394424	0	+	2	0	138	58	2.0
CP008925.1	h6.sal.bam	other	394425	394425	0	+	0	1	138	59	0.0
CP008925.1	h6.sal.bam	other	394426	394426	0	+	0	2	137	59	0.0
CP008925.1	h6.sal.bam	other	394427	394427	0	+	0	0	137	58	0.0
CP008925.1	h6.sal.bam	other	394428	394428	0	+	1	2	138	59	1.0
CP008925.1	h6.sal.bam	other	394429	394429	0	+	1	0	138	57	1.0
CP008925.1	h6.sal.bam	other	394430	394430	0	+	1	1	139	57	1.0
CP008925.1	h6.sal.bam	other	394431	394431	0	+	0	0	138	58	0.0
CP008925.1	h6.sal.bam	other	394432	394432	0	+	1	1	139	58	1.0
CP008925.1	h6.sal.bam	other	394433	394433	0	+	0	0	139	57	0.0
CP008925.1	h6.sal.bam	other	394434	394434	0	+	1	0	139	58	1.0
CP008925.1	h6.sal.bam	other	394435	394435	0	+	1	0	140	62	1.0
CP008925.1	h6.sal.bam	other	394436	394436	0	+	0	0	140	62	0.0
CP008925.1	h6.sal.bam	other	394437	394437	0	+	1	1	141	63	1.0
CP008925.1	h6.sal.bam	other	394438	394438	0	+	0	0	140	62	0.0
CP008925.1	h6.sal.bam	other	394439	394439	0	+	2	0	140	62	2.0
CP008925.1	h6.sal.bam	other	394440	394440	0	+	1	0	138	62	1.0
CP008925.1	h6.sal.bam	other	394441	394441	0	+	1	1	138	64	1.0
CP008925.1	h6.sal.bam	other	394442	394442	0	+	1	0	139	64	1.0
CP008925.1	h6.sal.bam	other	394443	394443	0	+	0	0	137	64	0.0
CP008925.1	h6.sal.bam	other	394444	394444	0	+	1	1	134	64	1.0
CP008925.1	h6.sal.bam	other	394445	394445	0	+	1	2	79	68	1.0
CP008925.1	h6.sal.bam	other	394446	394446	0	+	0	1	79	66	0.0
CP008925.1	h6.sal.bam	other	394447	394447	0	+	1	0	80	65	1.0
CP008925.1	h6.sal.bam	other	394448	394448	0	+	0	0	80	66	0.0
CP008925.1	h6.sal.bam	other	394449	394449	0	+	2	0	82	68	2.0
CP008925.1	h6.sal.bam	other	394450	394450	0	+	0	1	82	68	0.0
CP008925.1	h6.sal.bam	other	394451	394451	0	+	1	1	77	68	1.0
CP008925.1	h6.sal.bam	other	394452	394452	0	+	1	3	78	70	1.0
CP008925.1	h6.sal.bam	other	394453	394453	0	+	0	2	78	67	0.0
CP008925.1	h6.sal.bam	other	394454	394454	0	+	1	0	77	66	1.0
CP008925.1	h6.sal.bam	other	394455	394455	0	+	1	2	78	66	1.0
CP008925.1	h6.sal.bam	other	394456	394456	0	+	1	1	78	65	1.0
CP008925.1	h6.sal.bam	other	394457	394457	0	+	1	1	79	64	1.0
CP008925.1	h6.sal.bam	other	394458	394458	0	+	2	0	80	63	2.0
CP008925.1	h6.sal.bam	other	394459	394459	0	+	2	0	81	68	2.0
CP008925.1	h6.sal.bam	other	394460	394460	0	+	1	1	80	69	1.0
CP008925.1	h6.sal.bam	other	394461	394461	0	+	1	0	56	68	1.0
CP008925.1	h6.sal.bam	other	394462	394462	0	+	2	1	57	69	2.0
CP008925.1	h6.sal.bam	other	394463	394463	0	+	0	0	57	68	0.0
CP008925.1	h6.sal.bam	other	394464	394464	0	+	0	1	57	70	0.0
CP008925.1	h6.sal.bam	other	394465	394465	0	+	1	0	58	69	1.0
CP008925.1	h6.sal.bam	other	394466	394466	0	+	0	1	56	69	0.0
CP008925.1	h6.sal.bam	other	394467	394467	0	+	0	0	56	68	0.0
CP008925.1	h6.sal.bam	other	394468	394468	0	+	0	0	56	69	0.0
CP008925.1	h6.sal.bam	other	394469	394469	0	+	1	1	57	69	1.0
CP008925.1	h6.sal.bam	other	394470	394470	0	+	0	2	57	69	0.0
CP008925.1	h6.sal.bam	other	394471	394471	0	+	0	1	57	68	0.0
CP008925.1	h6.sal.bam	other	394472	394472	0	+	2	1	57	67	2.0
CP008925.1	h6.sal.bam	other	394473	394473	0	+	0	0	57	67	0.0
CP008925.1	h6.sal.bam	other	394474	394474	0	+	0	2	57	68	0.0
CP008925.1	h6.sal.bam	other	394475	394475	0	+	0	1	52	66	0.0
CP008925.1	h6.sal.bam	other	394476	394476	0	+	1	0	53	70	1.0
CP008925.1	h6.sal.bam	other	394477	394477	0	+	2	2	55	70	2.0
CP008925.1	h6.sal.bam	other	394478	394478	0	+	2	0	57	68	2.0
CP008925.1	h6.sal.bam	other	394479	394479	0	+	2	0	56	69	2.0
CP008925.1	h6.sal.bam	other	394480	394480	0	+	0	2	55	75	0.0
CP008925.1	h6.sal.bam	other	394481	394481	0	+	0	0	55	75	0.0
CP008925.1	h6.sal.bam	other	394482	394482	0	+	0	1	54	75	0.0
CP008925.1	h6.sal.bam	other	394483	394483	0	+	0	2	54	76	0.0
CP008925.1	h6.sal.bam	other	394484	394484	0	+	1	1	53	76	1.0
CP008925.1	h6.sal.bam	other	394485	394485	0	+	0	1	53	75	0.0
CP008925.1	h6.sal.bam	other	394486	394486	0	+	1	0	54	75	1.0
CP008925.1	h6.sal.bam	other	394487	394487	0	+	1	4	55	77	1.0
CP008925.1	h6.sal.bam	other	394488	394488	0	+	1	0	55	74	1.0
CP008925.1	h6.sal.bam	other	394489	394489	0	+	0	1	53	74	0.0
CP008925.1	h6.sal.bam	other	394490	394490	0	+	0	0	53	73	0.0
CP008925.1	h6.sal.bam	other	394491	394491	0	+	4	3	57	73	4.0
CP008925.1	h6.sal.bam	other	394492	394492	0	+	0	1	56	70	0.0
CP008925.1	h6.sal.bam	other	394493	394493	0	+	1	2	57	77	1.0
CP008925.1	h6.sal.bam	other	394494	394494	0	+	0	1	57	78	0.0
CP008925.1	h6.sal.bam	other	394495	394495	0	+	1	0	58	77	2.0
CP008925.1	h6.sal.bam	other	394496	394496	0	+	2	1	59	77	2.0
CP008925.1	h6.sal.bam	other	394497	394497	0	+	1	0	58	76	2.0
CP008925.1	h6.sal.bam	other	394498	394498	0	+	0	0	55	76	0.0
CP008925.1	h6.sal.bam	other	394499	394499	0	+	0	1	55	76	0.0
CP008925.1	h6.sal.bam	other	394500	394500	0	+	0	1	55	75	0.0
CP008925.1	h6.sal.bam	other	394501	394501	0	+	0	1	55	74	0.0
CP008925.1	h6.sal.bam	other	394502	394502	0	+	1	1	56	73	1.0
CP008925.1	h6.sal.bam	other	394503	394503	0	+	0	0	55	72	0.0
CP008925.1	h6.sal.bam	other	394504	394504	0	+	0	0	54	72	0.0
CP008925.1	h6.sal.bam	other	394505	394505	0	+	0	2	53	73	0.0
CP008925.1	h6.sal.bam	other	394506	394506	0	+	2	1	54	73	2.0
CP008925.1	h6.sal.bam	other	394507	394507	0	+	1	0	55	74	1.0
CP008925.1	h6.sal.bam	other	394508	394508	0	+	1	1	55	75	1.0
CP008925.1	h6.sal.bam	other	394509	394509	0	+	1	3	56	74	1.0
CP008925.1	h6.sal.bam	other	394510	394510	0	+	0	0	55	72	0.0
CP008925.1	h6.sal.bam	other	394511	394511	0	+	2	1	57	73	2.0
CP008925.1	h6.sal.bam	other	394512	394512	0	+	0	0	56	72	0.0
CP008925.1	h6.sal.bam	other	394513	394513	0	+	0	0	56	72	0.0
CP008925.1	h6.sal.bam	other	394514	394514	0	+	2	0	53	72	2.0
CP008925.1	h6.sal.bam	other	394515	394515	0	+	1	2	54	73	1.0
CP008925.1	h6.sal.bam	other	394516	394516	0	+	0	1	54	71	0.0
CP008925.1	h6.sal.bam	other	394517	394517	0	+	1	0	55	70	1.0
CP008925.1	h6.sal.bam	other	394518	394518	0	+	0	3	54	73	0.0
CP008925.1	h6.sal.bam	other	394519	394519	0	+	3	2	56	71	3.0
CP008925.1	h6.sal.bam	other	394520	394520	0	+	0	1	55	69	0.0
CP008925.1	h6.sal.bam	other	394521	394521	0	+	2	1	56	71	2.0
CP008925.1	h6.sal.bam	other	394522	394522	0	+	1	1	57	70	1.0
CP008925.1	h6.sal.bam	other	394523	394523	0	+	0	2	57	69	0.0
CP008925.1	h6.sal.bam	other	394524	394524	0	+	0	0	55	68	0.0
```
