## Supplementary tables for "Modification-Dependent Restriction Endonuclease-based sequencing method (EcoWI-seq) maps the genome-wide landscape of phosphorothioate modification at base resolution": Supplementary Table S1-SenC87.modification (part 25 of 292)

```
CP008925.1	h6.sal.bam	other	394525	394525	0	+	0	2	55	68	0.0
CP008925.1	h6.sal.bam	other	394526	394526	0	+	0	0	54	66	0.0
CP008925.1	h6.sal.bam	other	394527	394527	0	+	0	0	53	67	0.0
CP008925.1	h6.sal.bam	other	394528	394528	0	+	0	1	52	67	0.0
CP008925.1	h6.sal.bam	other	394529	394529	0	+	2	1	53	68	2.0
CP008925.1	h6.sal.bam	other	394530	394530	0	+	2	0	53	67	2.0
CP008925.1	h6.sal.bam	other	394531	394531	0	+	1	0	54	67	1.0
CP008925.1	h6.sal.bam	other	394532	394532	0	+	1	4	54	67	1.0
CP008925.1	h6.sal.bam	other	394533	394533	0	+	0	1	53	63	0.0
CP008925.1	h6.sal.bam	other	394534	394534	0	+	0	1	51	65	0.0
CP008925.1	h6.sal.bam	other	394535	394535	0	+	2	0	53	64	2.0
CP008925.1	h6.sal.bam	other	394536	394536	0	+	1	2	53	66	1.0
CP008925.1	h6.sal.bam	other	394537	394537	0	+	2	0	53	65	2.0
CP008925.1	h6.sal.bam	other	394538	394538	0	+	0	2	53	65	0.0
CP008925.1	h6.sal.bam	other	394539	394539	0	+	0	0	53	63	0.0
CP008925.1	h6.sal.bam	other	394540	394540	0	+	0	0	52	64	0.0
CP008925.1	h6.sal.bam	other	394541	394541	0	+	0	1	52	64	0.0
CP008925.1	h6.sal.bam	other	394542	394542	0	+	0	1	52	63	0.0
CP008925.1	h6.sal.bam	other	394543	394543	0	+	1	0	53	63	1.0
CP008925.1	h6.sal.bam	other	394544	394544	0	+	0	1	52	69	0.0
CP008925.1	h6.sal.bam	other	394545	394545	0	+	1	0	53	69	1.0
CP008925.1	h6.sal.bam	other	394546	394546	0	+	1	1	54	69	1.0
CP008925.1	h6.sal.bam	other	394547	394547	0	+	0	0	52	69	0.0
CP008925.1	h6.sal.bam	other	394548	394548	0	+	0	1	52	69	0.0
CP008925.1	h6.sal.bam	other	394549	394549	0	+	1	0	53	69	1.0
CP008925.1	h6.sal.bam	other	394550	394550	0	+	0	5	53	69	0.0
CP008925.1	h6.sal.bam	other	394551	394551	0	+	1	2	48	66	1.0
CP008925.1	h6.sal.bam	other	394552	394552	0	+	0	3	48	65	0.0
CP008925.1	h6.sal.bam	other	394553	394553	0	+	2	1	50	62	2.0
CP008925.1	h6.sal.bam	other	394554	394554	0	+	0	0	49	61	0.0
CP008925.1	h6.sal.bam	other	394555	394555	0	+	0	2	49	63	0.0
CP008925.1	h6.sal.bam	other	394556	394556	0	+	0	0	49	62	0.0
CP008925.1	h6.sal.bam	other	394557	394557	0	+	1	2	50	62	2.0
CP008925.1	h6.sal.bam	other	394558	394558	0	+	2	2	51	62	2.0
CP008925.1	h6.sal.bam	other	394559	394559	0	+	0	1	51	60	0.0
CP008925.1	h6.sal.bam	other	394560	394560	0	+	0	1	51	65	0.0
CP008925.1	h6.sal.bam	other	394561	394561	0	+	2	1	52	64	2.0
CP008925.1	h6.sal.bam	other	394562	394562	0	+	0	1	51	65	0.0
CP008925.1	h6.sal.bam	other	394563	394563	0	+	1	1	51	64	1.0
CP008925.1	h6.sal.bam	other	394564	394564	0	+	1	1	52	63	1.0
CP008925.1	h6.sal.bam	other	394565	394565	0	+	1	2	53	62	1.0
CP008925.1	h6.sal.bam	other	394566	394566	0	+	0	4	49	61	0.0
CP008925.1	h6.sal.bam	other	394567	394567	0	+	0	1	49	59	0.0
CP008925.1	h6.sal.bam	other	394568	394568	0	+	3	2	51	59	3.0
CP008925.1	h6.sal.bam	other	394569	394569	0	+	1	0	52	57	1.0
CP008925.1	h6.sal.bam	other	394570	394570	0	+	2	0	51	57	2.0
CP008925.1	h6.sal.bam	other	394571	394571	0	+	1	0	52	57	1.0
CP008925.1	h6.sal.bam	other	394572	394572	0	+	0	0	51	58	0.0
CP008925.1	h6.sal.bam	other	394573	394573	0	+	0	0	51	58	0.0
CP008925.1	h6.sal.bam	other	394574	394574	0	+	1	0	52	58	1.0
CP008925.1	h6.sal.bam	other	394575	394575	0	+	0	0	52	59	0.0
CP008925.1	h6.sal.bam	other	394576	394576	0	+	0	0	51	60	0.0
CP008925.1	h6.sal.bam	other	394577	394577	0	+	1	0	52	60	1.0
CP008925.1	h6.sal.bam	other	394578	394578	0	+	0	0	52	60	0.0
CP008925.1	h6.sal.bam	other	394579	394579	0	+	2	4	54	63	2.0
CP008925.1	h6.sal.bam	other	394580	394580	0	+	0	0	54	62	0.0
CP008925.1	h6.sal.bam	other	394581	394581	0	+	1	2	53	63	1.0
CP008925.1	h6.sal.bam	other	394582	394582	0	+	1	1	53	62	1.0
CP008925.1	h6.sal.bam	other	394583	394583	0	+	7	0	58	62	7.0
CP008925.1	h6.sal.bam	other	394584	394584	0	+	0	1	58	62	0.0
CP008925.1	h6.sal.bam	other	394585	394585	0	+	0	1	58	62	0.0
CP008925.1	h6.sal.bam	other	394586	394586	0	+	1	0	57	63	1.0
CP008925.1	h6.sal.bam	other	394587	394587	0	+	1	0	58	65	1.0
CP008925.1	h6.sal.bam	other	394588	394588	0	+	0	0	58	66	0.0
CP008925.1	h6.sal.bam	other	394589	394589	0	+	0	1	56	67	0.0
CP008925.1	h6.sal.bam	other	394590	394590	0	+	0	0	55	66	0.0
CP008925.1	h6.sal.bam	other	394591	394591	0	+	1	2	55	67	1.0
CP008925.1	h6.sal.bam	other	394592	394592	0	+	0	1	54	66	0.0
CP008925.1	h6.sal.bam	other	394593	394593	0	+	0	1	54	66	0.0
CP008925.1	h6.sal.bam	other	394594	394594	0	+	0	2	51	66	0.0
CP008925.1	h6.sal.bam	other	394595	394595	0	+	1	0	52	65	1.0
CP008925.1	h6.sal.bam	other	394596	394596	0	+	1	0	50	66	1.0
CP008925.1	h6.sal.bam	other	394597	394597	0	+	0	0	50	67	0.0
CP008925.1	h6.sal.bam	other	394598	394598	0	+	0	1	50	67	0.0
CP008925.1	h6.sal.bam	other	394599	394599	0	+	2	0	52	67	2.0
CP008925.1	h6.sal.bam	other	394600	394600	0	+	2	0	54	67	2.0
CP008925.1	h6.sal.bam	other	394601	394601	0	+	1	1	55	67	1.0
CP008925.1	h6.sal.bam	other	394602	394602	0	+	1	1	55	66	1.0
CP008925.1	h6.sal.bam	other	394603	394603	0	+	0	1	55	65	0.0
CP008925.1	h6.sal.bam	other	394604	394604	0	+	1	0	54	65	1.0
CP008925.1	h6.sal.bam	other	394605	394605	0	+	1	0	53	65	1.0
CP008925.1	h6.sal.bam	other	394606	394606	0	+	0	0	51	65	0.0
CP008925.1	h6.sal.bam	other	394607	394607	0	+	2	0	53	65	2.0
CP008925.1	h6.sal.bam	other	394608	394608	0	+	0	3	53	65	0.0
CP008925.1	h6.sal.bam	other	394609	394609	0	+	1	0	52	62	1.0
CP008925.1	h6.sal.bam	other	394610	394610	0	+	0	2	52	63	0.0
CP008925.1	h6.sal.bam	other	394611	394611	0	+	0	2	51	61	0.0
CP008925.1	h6.sal.bam	other	394612	394612	0	+	0	0	50	61	0.0
CP008925.1	h6.sal.bam	other	394613	394613	0	+	0	0	50	61	0.0
CP008925.1	h6.sal.bam	other	394614	394614	0	+	2	1	52	63	2.0
CP008925.1	h6.sal.bam	other	394615	394615	0	+	1	0	53	62	1.0
CP008925.1	h6.sal.bam	other	394616	394616	0	+	1	1	54	62	1.0
CP008925.1	h6.sal.bam	other	394617	394617	0	+	0	1	54	66	0.0
CP008925.1	h6.sal.bam	other	394618	394618	0	+	1	5	55	65	1.0
CP008925.1	h6.sal.bam	other	394619	394619	0	+	1	1	56	63	1.0
CP008925.1	h6.sal.bam	other	394620	394620	0	+	0	1	55	64	0.0
CP008925.1	h6.sal.bam	other	394621	394621	0	+	2	0	56	63	2.0
CP008925.1	h6.sal.bam	other	394622	394622	0	+	0	1	56	63	0.0
CP008925.1	h6.sal.bam	other	394623	394623	0	+	1	0	56	67	1.0
CP008925.1	h6.sal.bam	other	394624	394624	0	+	0	0	56	67	0.0
CP008925.1	h6.sal.bam	other	394625	394625	0	+	0	2	56	67	0.0
CP008925.1	h6.sal.bam	other	394626	394626	0	+	1	1	56	68	1.0
CP008925.1	h6.sal.bam	other	394627	394627	0	+	1	1	57	67	1.0
CP008925.1	h6.sal.bam	other	394628	394628	0	+	0	1	55	68	0.0
CP008925.1	h6.sal.bam	other	394629	394629	0	+	1	0	56	70	1.0
CP008925.1	h6.sal.bam	other	394630	394630	0	+	1	1	57	70	1.0
CP008925.1	h6.sal.bam	other	394631	394631	0	+	1	0	58	69	1.0
CP008925.1	h6.sal.bam	other	394632	394632	0	+	2	2	59	69	2.0
CP008925.1	h6.sal.bam	other	394633	394633	0	+	0	0	57	68	0.0
CP008925.1	h6.sal.bam	other	394634	394634	0	+	1	6	58	69	1.0
CP008925.1	h6.sal.bam	other	394635	394635	0	+	1	0	56	65	1.0
CP008925.1	h6.sal.bam	other	394636	394636	0	+	1	2	57	65	1.0
CP008925.1	h6.sal.bam	other	394637	394637	0	+	2	0	59	63	2.0
CP008925.1	h6.sal.bam	other	394638	394638	0	+	1	0	58	63	1.0
CP008925.1	h6.sal.bam	other	394639	394639	0	+	0	0	58	63	0.0
CP008925.1	h6.sal.bam	other	394640	394640	0	+	1	1	58	66	1.0
CP008925.1	h6.sal.bam	other	394641	394641	0	+	1	2	59	66	1.0
CP008925.1	h6.sal.bam	other	394642	394642	0	+	0	0	59	64	0.0
CP008925.1	h6.sal.bam	other	394643	394643	0	+	2	0	58	66	2.0
CP008925.1	h6.sal.bam	other	394644	394644	0	+	0	0	56	66	0.0
CP008925.1	h6.sal.bam	other	394645	394645	0	+	0	0	54	66	0.0
CP008925.1	h6.sal.bam	other	394646	394646	0	+	0	2	53	67	0.0
CP008925.1	h6.sal.bam	other	394647	394647	0	+	0	1	53	68	0.0
CP008925.1	h6.sal.bam	other	394648	394648	0	+	1	0	53	68	1.0
CP008925.1	h6.sal.bam	other	394649	394649	0	+	0	1	53	68	0.0
CP008925.1	h6.sal.bam	other	394650	394650	0	+	2	1	55	67	2.0
CP008925.1	h6.sal.bam	other	394651	394651	0	+	0	1	54	66	0.0
CP008925.1	h6.sal.bam	other	394652	394652	0	+	0	0	54	66	0.0
CP008925.1	h6.sal.bam	other	394653	394653	0	+	0	3	54	66	0.0
CP008925.1	h6.sal.bam	other	394654	394654	0	+	0	4	52	63	0.0
CP008925.1	h6.sal.bam	other	394655	394655	0	+	3	1	55	60	3.0
CP008925.1	h6.sal.bam	other	394656	394656	0	+	3	1	57	59	3.0
CP008925.1	h6.sal.bam	other	394657	394657	0	+	0	0	56	58	0.0
CP008925.1	h6.sal.bam	other	394658	394658	0	+	0	1	49	59	0.0
CP008925.1	h6.sal.bam	other	394659	394659	0	+	2	1	51	58	2.0
CP008925.1	h6.sal.bam	other	394660	394660	0	+	1	1	52	57	1.0
CP008925.1	h6.sal.bam	other	394661	394661	0	+	0	1	52	56	0.0
CP008925.1	h6.sal.bam	other	394662	394662	0	+	1	0	52	55	1.0
CP008925.1	h6.sal.bam	other	394663	394663	0	+	0	1	52	55	0.0
CP008925.1	h6.sal.bam	other	394664	394664	0	+	0	0	52	54	0.0
CP008925.1	h6.sal.bam	other	394665	394665	0	+	1	1	53	54	2.0
CP008925.1	h6.sal.bam	other	394666	394666	0	+	2	1	54	53	4.0
CP008925.1	h6.sal.bam	other	394667	394667	0	+	0	1	54	57	0.0
CP008925.1	h6.sal.bam	other	394668	394668	0	+	3	1	57	56	3.0
CP008925.1	h6.sal.bam	other	394669	394669	0	+	0	1	57	57	0.0
CP008925.1	h6.sal.bam	other	394670	394670	0	+	0	1	56	57	0.0
CP008925.1	h6.sal.bam	other	394671	394671	0	+	5	1	60	57	5.0
CP008925.1	h6.sal.bam	other	394672	394672	0	+	0	0	60	56	0.0
CP008925.1	h6.sal.bam	other	394673	394673	0	+	0	0	58	57	0.0
CP008925.1	h6.sal.bam	other	394674	394674	0	+	2	0	59	57	2.0
CP008925.1	h6.sal.bam	other	394675	394675	0	+	1	1	59	57	2.0
CP008925.1	h6.sal.bam	other	394676	394676	0	+	0	0	58	57	0.0
CP008925.1	h6.sal.bam	other	394677	394677	0	+	0	0	58	57	0.0
CP008925.1	h6.sal.bam	other	394678	394678	0	+	2	0	60	57	2.0
CP008925.1	h6.sal.bam	other	394679	394679	0	+	2	0	61	58	2.0
CP008925.1	h6.sal.bam	other	394680	394680	0	+	0	0	60	58	0.0
CP008925.1	h6.sal.bam	other	394681	394681	0	+	0	0	60	58	0.0
CP008925.1	h6.sal.bam	other	394682	394682	0	+	1	1	59	58	1.0
CP008925.1	h6.sal.bam	other	394683	394683	0	+	1	0	60	58	1.0
CP008925.1	h6.sal.bam	other	394684	394684	0	+	2	1	61	58	2.0
CP008925.1	h6.sal.bam	other	394685	394685	0	+	0	0	61	57	0.0
CP008925.1	h6.sal.bam	other	394686	394686	0	+	1	2	62	58	1.0
CP008925.1	h6.sal.bam	other	394687	394687	0	+	0	2	61	56	0.0
CP008925.1	h6.sal.bam	other	394688	394688	0	+	1	1	62	54	1.0
CP008925.1	h6.sal.bam	other	394689	394689	0	+	0	0	61	56	0.0
CP008925.1	h6.sal.bam	other	394690	394690	0	+	0	1	59	57	0.0
CP008925.1	h6.sal.bam	other	394691	394691	0	+	1	4	60	59	1.0
CP008925.1	h6.sal.bam	other	394692	394692	0	+	1	0	60	55	1.0
CP008925.1	h6.sal.bam	other	394693	394693	0	+	1	3	61	55	1.0
CP008925.1	h6.sal.bam	other	394694	394694	0	+	2	2	62	52	2.0
CP008925.1	h6.sal.bam	other	394695	394695	0	+	0	0	62	50	0.0
CP008925.1	h6.sal.bam	other	394696	394696	0	+	0	1	60	51	0.0
CP008925.1	h6.sal.bam	other	394697	394697	0	+	0	5	60	50	0.0
CP008925.1	h6.sal.bam	other	394698	394698	0	+	1	0	60	45	2.0
CP008925.1	h6.sal.bam	other	394699	394699	0	+	2	2	62	47	4.0
CP008925.1	h6.sal.bam	other	394700	394700	0	+	0	0	60	47	0.0
CP008925.1	h6.sal.bam	other	394701	394701	0	+	0	2	60	50	0.0
CP008925.1	h6.sal.bam	other	394702	394702	0	+	0	1	60	48	0.0
CP008925.1	h6.sal.bam	other	394703	394703	0	+	1	2	61	48	1.0
CP008925.1	h6.sal.bam	other	394704	394704	0	+	0	1	59	46	0.0
CP008925.1	h6.sal.bam	other	394705	394705	0	+	2	0	61	46	2.0
CP008925.1	h6.sal.bam	other	394706	394706	0	+	0	0	60	46	0.0
CP008925.1	h6.sal.bam	other	394707	394707	0	+	2	0	59	46	4.0
CP008925.1	h6.sal.bam	other	394708	394708	0	+	1	2	60	46	2.0
CP008925.1	h6.sal.bam	other	394709	394709	0	+	0	2	58	45	0.0
CP008925.1	h6.sal.bam	other	394710	394710	0	+	0	0	55	43	0.0
CP008925.1	h6.sal.bam	other	394711	394711	0	+	0	0	55	44	0.0
CP008925.1	h6.sal.bam	other	394712	394712	0	+	0	0	55	44	0.0
CP008925.1	h6.sal.bam	other	394713	394713	0	+	1	0	55	44	2.0
CP008925.1	h6.sal.bam	other	394714	394714	0	+	0	4	54	44	0.0
CP008925.1	h6.sal.bam	other	394715	394715	0	+	0	0	54	40	0.0
CP008925.1	h6.sal.bam	other	394716	394716	0	+	1	1	55	40	1.0
CP008925.1	h6.sal.bam	other	394717	394717	0	+	0	1	55	40	0.0
CP008925.1	h6.sal.bam	other	394718	394718	0	+	0	0	53	39	0.0
CP008925.1	h6.sal.bam	other	394719	394719	0	+	1	0	54	39	1.0
CP008925.1	h6.sal.bam	other	394720	394720	0	+	0	3	54	39	0.0
CP008925.1	h6.sal.bam	other	394721	394721	0	+	0	0	54	36	0.0
CP008925.1	h6.sal.bam	other	394722	394722	0	+	0	0	54	36	0.0
CP008925.1	h6.sal.bam	other	394723	394723	0	+	2	0	55	36	2.0
CP008925.1	h6.sal.bam	other	394724	394724	0	+	2	0	57	36	2.0
CP008925.1	h6.sal.bam	other	394725	394725	0	+	2	0	57	38	2.0
CP008925.1	h6.sal.bam	other	394726	394726	0	+	0	1	57	39	0.0
CP008925.1	h6.sal.bam	other	394727	394727	0	+	0	0	57	38	0.0
CP008925.1	h6.sal.bam	other	394728	394728	0	+	3	0	60	39	3.0
CP008925.1	h6.sal.bam	other	394729	394729	0	+	1	0	61	39	1.0
CP008925.1	h6.sal.bam	other	394730	394730	0	+	2	1	60	39	2.0
CP008925.1	h6.sal.bam	other	394731	394731	0	+	0	0	57	38	0.0
CP008925.1	h6.sal.bam	other	394732	394732	0	+	0	1	57	41	0.0
CP008925.1	h6.sal.bam	other	394733	394733	0	+	0	0	57	40	0.0
CP008925.1	h6.sal.bam	other	394734	394734	0	+	1	0	55	40	1.0
CP008925.1	h6.sal.bam	other	394735	394735	0	+	2	0	57	41	2.0
CP008925.1	h6.sal.bam	other	394736	394736	0	+	1	1	57	42	1.0
CP008925.1	h6.sal.bam	other	394737	394737	0	+	1	1	58	41	1.0
CP008925.1	h6.sal.bam	other	394738	394738	0	+	1	0	59	43	1.0
CP008925.1	h6.sal.bam	other	394739	394739	0	+	0	0	59	44	0.0
CP008925.1	h6.sal.bam	other	394740	394740	0	+	2	1	60	44	2.0
CP008925.1	h6.sal.bam	other	394741	394741	0	+	1	1	59	44	1.0
CP008925.1	h6.sal.bam	other	394742	394742	0	+	1	0	60	43	1.0
CP008925.1	h6.sal.bam	other	394743	394743	0	+	0	2	57	44	0.0
CP008925.1	h6.sal.bam	other	394744	394744	0	+	0	1	57	42	0.0
CP008925.1	h6.sal.bam	other	394745	394745	0	+	1	1	58	43	1.0
CP008925.1	h6.sal.bam	other	394746	394746	0	+	1	1	54	43	1.0
CP008925.1	h6.sal.bam	other	394747	394747	0	+	2	0	56	42	2.0
CP008925.1	h6.sal.bam	other	394748	394748	0	+	1	1	57	42	1.0
CP008925.1	h6.sal.bam	other	394749	394749	0	+	0	0	55	41	0.0
CP008925.1	h6.sal.bam	other	394750	394750	0	+	0	1	54	41	0.0
CP008925.1	h6.sal.bam	other	394751	394751	0	+	5	0	59	40	5.0
CP008925.1	h6.sal.bam	other	394752	394752	0	+	1	0	60	40	1.0
CP008925.1	h6.sal.bam	other	394753	394753	0	+	0	1	58	43	0.0
CP008925.1	h6.sal.bam	other	394754	394754	0	+	1	0	57	42	1.0
CP008925.1	h6.sal.bam	other	394755	394755	0	+	0	0	57	42	0.0
CP008925.1	h6.sal.bam	other	394756	394756	0	+	0	1	57	42	0.0
CP008925.1	h6.sal.bam	other	394757	394757	0	+	0	0	56	42	0.0
CP008925.1	h6.sal.bam	other	394758	394758	0	+	0	0	55	42	0.0
CP008925.1	h6.sal.bam	other	394759	394759	0	+	0	1	53	42	0.0
CP008925.1	h6.sal.bam	other	394760	394760	0	+	2	0	55	41	2.0
CP008925.1	h6.sal.bam	other	394761	394761	0	+	0	0	54	44	0.0
CP008925.1	h6.sal.bam	other	394762	394762	0	+	1	2	54	44	1.0
CP008925.1	h6.sal.bam	other	394763	394763	0	+	1	1	55	42	1.0
CP008925.1	h6.sal.bam	other	394764	394764	0	+	0	1	55	45	0.0
CP008925.1	h6.sal.bam	other	394765	394765	0	+	1	3	56	44	1.0
CP008925.1	h6.sal.bam	other	394766	394766	0	+	0	0	54	42	0.0
CP008925.1	h6.sal.bam	other	394767	394767	0	+	1	0	55	43	1.0
CP008925.1	h6.sal.bam	other	394768	394768	0	+	0	1	54	43	0.0
CP008925.1	h6.sal.bam	other	394769	394769	0	+	0	0	51	42	0.0
CP008925.1	h6.sal.bam	other	394770	394770	0	+	0	0	51	42	0.0
CP008925.1	h6.sal.bam	other	394771	394771	0	+	1	0	52	42	1.0
CP008925.1	h6.sal.bam	other	394772	394772	0	+	0	0	51	43	0.0
CP008925.1	h6.sal.bam	other	394773	394773	0	+	0	1	51	43	0.0
CP008925.1	h6.sal.bam	other	394774	394774	0	+	0	2	50	44	0.0
CP008925.1	h6.sal.bam	other	394775	394775	0	+	0	3	50	43	0.0
CP008925.1	h6.sal.bam	other	394776	394776	0	+	0	0	50	43	0.0
CP008925.1	h6.sal.bam	other	394777	394777	0	+	2	1	52	44	2.0
CP008925.1	h6.sal.bam	other	394778	394778	0	+	0	0	51	43	0.0
CP008925.1	h6.sal.bam	other	394779	394779	0	+	1	1	52	43	1.0
CP008925.1	h6.sal.bam	other	394780	394780	0	+	0	0	50	42	0.0
CP008925.1	h6.sal.bam	other	394781	394781	0	+	0	0	50	48	0.0
CP008925.1	h6.sal.bam	other	394782	394782	0	+	0	0	48	50	0.0
CP008925.1	h6.sal.bam	other	394783	394783	0	+	0	1	47	52	0.0
CP008925.1	h6.sal.bam	other	394784	394784	0	+	0	0	47	52	0.0
CP008925.1	h6.sal.bam	other	394785	394785	0	+	1	1	48	52	1.0
CP008925.1	h6.sal.bam	other	394786	394786	0	+	0	0	48	52	0.0
CP008925.1	h6.sal.bam	other	394787	394787	0	+	1	0	48	53	1.0
CP008925.1	h6.sal.bam	other	394788	394788	0	+	2	0	50	53	2.0
CP008925.1	h6.sal.bam	other	394789	394789	0	+	0	0	50	54	0.0
CP008925.1	h6.sal.bam	other	394790	394790	0	+	1	0	51	54	1.0
CP008925.1	h6.sal.bam	other	394791	394791	0	+	0	2	50	54	0.0
CP008925.1	h6.sal.bam	other	394792	394792	0	+	0	0	50	52	0.0
CP008925.1	h6.sal.bam	other	394793	394793	0	+	2	0	52	52	2.0
CP008925.1	h6.sal.bam	other	394794	394794	0	+	0	0	50	54	0.0
CP008925.1	h6.sal.bam	other	394795	394795	0	+	2	0	51	55	2.0
CP008925.1	h6.sal.bam	other	394796	394796	0	+	0	0	51	55	0.0
CP008925.1	h6.sal.bam	other	394797	394797	0	+	0	0	50	60	0.0
CP008925.1	h6.sal.bam	other	394798	394798	0	+	0	2	48	61	0.0
CP008925.1	h6.sal.bam	other	394799	394799	0	+	0	0	46	59	0.0
CP008925.1	h6.sal.bam	other	394800	394800	0	+	0	1	46	59	0.0
CP008925.1	h6.sal.bam	other	394801	394801	0	+	2	3	48	60	2.0
CP008925.1	h6.sal.bam	other	394802	394802	0	+	2	0	50	57	2.0
CP008925.1	h6.sal.bam	other	394803	394803	0	+	0	0	47	57	0.0
CP008925.1	h6.sal.bam	other	394804	394804	0	+	0	1	47	57	0.0
CP008925.1	h6.sal.bam	other	394805	394805	0	+	0	0	45	57	0.0
CP008925.1	h6.sal.bam	other	394806	394806	0	+	0	2	45	58	0.0
CP008925.1	h6.sal.bam	other	394807	394807	0	+	1	0	46	57	1.0
CP008925.1	h6.sal.bam	other	394808	394808	0	+	0	0	45	57	0.0
CP008925.1	h6.sal.bam	other	394809	394809	0	+	0	1	45	58	0.0
CP008925.1	h6.sal.bam	other	394810	394810	0	+	0	1	43	57	0.0
CP008925.1	h6.sal.bam	other	394811	394811	0	+	0	0	41	56	0.0
CP008925.1	h6.sal.bam	other	394812	394812	0	+	2	1	43	57	2.0
CP008925.1	h6.sal.bam	other	394813	394813	0	+	1	0	43	57	1.0
CP008925.1	h6.sal.bam	other	394814	394814	0	+	0	1	43	57	0.0
CP008925.1	h6.sal.bam	other	394815	394815	0	+	0	0	40	56	0.0
CP008925.1	h6.sal.bam	other	394816	394816	0	+	0	0	39	56	0.0
CP008925.1	h6.sal.bam	other	394817	394817	0	+	1	1	40	56	1.0
CP008925.1	h6.sal.bam	other	394818	394818	0	+	0	0	39	57	0.0
CP008925.1	h6.sal.bam	other	394819	394819	0	+	0	3	39	57	0.0
CP008925.1	h6.sal.bam	other	394820	394820	0	+	0	1	39	54	0.0
CP008925.1	h6.sal.bam	other	394821	394821	0	+	1	0	39	55	1.0
CP008925.1	h6.sal.bam	other	394822	394822	0	+	0	0	36	55	0.0
CP008925.1	h6.sal.bam	other	394823	394823	0	+	1	0	36	56	1.0
CP008925.1	h6.sal.bam	other	394824	394824	0	+	0	0	36	56	0.0
CP008925.1	h6.sal.bam	other	394825	394825	0	+	0	0	36	56	0.0
CP008925.1	h6.sal.bam	other	394826	394826	0	+	0	2	32	56	0.0
CP008925.1	h6.sal.bam	other	394827	394827	0	+	0	1	31	55	0.0
CP008925.1	h6.sal.bam	other	394828	394828	0	+	0	0	30	54	0.0
CP008925.1	h6.sal.bam	other	394829	394829	0	+	0	0	30	54	0.0
CP008925.1	h6.sal.bam	other	394830	394830	0	+	0	1	30	55	0.0
CP008925.1	h6.sal.bam	other	394831	394831	0	+	0	0	30	54	0.0
CP008925.1	h6.sal.bam	other	394832	394832	0	+	0	1	30	54	0.0
CP008925.1	h6.sal.bam	other	394833	394833	0	+	1	1	31	54	1.0
CP008925.1	h6.sal.bam	other	394834	394834	0	+	0	0	31	53	0.0
CP008925.1	h6.sal.bam	other	394835	394835	0	+	3	0	32	53	3.0
CP008925.1	h6.sal.bam	other	394836	394836	0	+	1	2	33	54	1.0
CP008925.1	h6.sal.bam	other	394837	394837	0	+	0	1	31	52	0.0
CP008925.1	h6.sal.bam	other	394838	394838	0	+	0	1	31	51	0.0
CP008925.1	h6.sal.bam	other	394839	394839	0	+	0	1	30	54	0.0
CP008925.1	h6.sal.bam	other	394840	394840	0	+	0	0	29	54	0.0
CP008925.1	h6.sal.bam	other	394841	394841	0	+	1	1	30	54	1.0
CP008925.1	h6.sal.bam	other	394842	394842	0	+	0	0	30	53	0.0
CP008925.1	h6.sal.bam	other	394843	394843	0	+	0	0	30	54	0.0
CP008925.1	h6.sal.bam	other	394844	394844	0	+	1	0	31	55	1.0
CP008925.1	h6.sal.bam	other	394845	394845	0	+	0	0	30	55	0.0
CP008925.1	h6.sal.bam	other	394846	394846	0	+	0	1	30	55	0.0
CP008925.1	h6.sal.bam	other	394847	394847	0	+	0	0	30	55	0.0
CP008925.1	h6.sal.bam	other	394848	394848	0	+	0	3	30	56	0.0
CP008925.1	h6.sal.bam	other	394849	394849	0	+	0	1	30	54	0.0
CP008925.1	h6.sal.bam	other	394850	394850	0	+	0	3	30	53	0.0
CP008925.1	h6.sal.bam	GAAC	394851	394851	394859	+	1	1	30	50	1.0
CP008925.1	h6.sal.bam	other	394852	394852	0	+	0	0	29	51	0.0
CP008925.1	h6.sal.bam	GAAC	394853	394853	394859	+	0	1	29	52	0.0
CP008925.1	h6.sal.bam	other	394854	394854	0	+	0	1	27	51	0.0
CP008925.1	h6.sal.bam	GAAC	394855	394855	394863	+	0	5	27	50	0.0
CP008925.1	h6.sal.bam	other	394856	394856	0	+	0	1	27	45	0.0
CP008925.1	h6.sal.bam	GAAC	394857	394857	394863	+	2	1	29	44	2.0
CP008925.1	h6.sal.bam	other	394858	394858	0	+	1	1	30	44	1.0
CP008925.1	h6.sal.bam	other	394859	394859	0	+	1	1	31	45	1.0
CP008925.1	h6.sal.bam	other	394860	394860	0	+	1	1	32	45	1.0
CP008925.1	h6.sal.bam	other	394861	394861	0	+	0	2	31	44	0.0
CP008925.1	h6.sal.bam	other	394862	394862	0	+	1	0	32	43	1.0
CP008925.1	h6.sal.bam	other	394863	394863	0	+	1	0	31	45	1.0
CP008925.1	h6.sal.bam	other	394864	394864	0	+	2	0	32	47	2.0
CP008925.1	h6.sal.bam	other	394865	394865	0	+	0	0	32	48	0.0
CP008925.1	h6.sal.bam	other	394866	394866	0	+	2	0	34	48	2.0
CP008925.1	h6.sal.bam	other	394867	394867	0	+	0	0	34	49	0.0
CP008925.1	h6.sal.bam	GAAC	394868	394868	394859	+	0	3	32	49	0.0
CP008925.1	h6.sal.bam	other	394869	394869	0	+	0	0	30	48	0.0
CP008925.1	h6.sal.bam	GAAC	394870	394870	394859	+	3	4	33	48	3.0
CP008925.1	h6.sal.bam	other	394871	394871	0	+	0	1	33	44	0.0
CP008925.1	h6.sal.bam	GAAC	394872	394872	394863	+	2	1	35	44	2.0
CP008925.1	h6.sal.bam	other	394873	394873	0	+	0	0	35	43	0.0
CP008925.1	h6.sal.bam	GAAC	394874	394874	394863	+	1	2	36	44	1.0
CP008925.1	h6.sal.bam	other	394875	394875	0	+	0	0	35	42	0.0
CP008925.1	h6.sal.bam	other	394876	394876	0	+	1	1	35	42	1.0
CP008925.1	h6.sal.bam	other	394877	394877	0	+	0	0	33	45	0.0
CP008925.1	h6.sal.bam	other	394878	394878	0	+	0	0	33	45	0.0
CP008925.1	h6.sal.bam	other	394879	394879	0	+	1	0	34	46	1.0
CP008925.1	h6.sal.bam	other	394880	394880	0	+	1	1	35	46	1.0
CP008925.1	h6.sal.bam	other	394881	394881	0	+	0	1	35	46	0.0
CP008925.1	h6.sal.bam	other	394882	394882	0	+	2	0	36	46	2.0
CP008925.1	h6.sal.bam	other	394883	394883	0	+	0	0	36	46	0.0
CP008925.1	h6.sal.bam	other	394884	394884	0	+	1	0	37	47	1.0
CP008925.1	h6.sal.bam	other	394885	394885	0	+	1	0	38	47	1.0
CP008925.1	h6.sal.bam	other	394886	394886	0	+	1	1	39	47	1.0
CP008925.1	h6.sal.bam	other	394887	394887	0	+	2	1	39	47	2.0
CP008925.1	h6.sal.bam	other	394888	394888	0	+	0	0	38	47	0.0
CP008925.1	h6.sal.bam	other	394889	394889	0	+	0	1	38	47	0.0
CP008925.1	h6.sal.bam	other	394890	394890	0	+	1	0	39	46	1.0
CP008925.1	h6.sal.bam	other	394891	394891	0	+	0	0	38	46	0.0
CP008925.1	h6.sal.bam	other	394892	394892	0	+	0	1	38	46	0.0
CP008925.1	h6.sal.bam	other	394893	394893	0	+	0	0	38	45	0.0
CP008925.1	h6.sal.bam	other	394894	394894	0	+	0	1	38	48	0.0
CP008925.1	h6.sal.bam	other	394895	394895	0	+	2	2	40	47	2.0
CP008925.1	h6.sal.bam	other	394896	394896	0	+	0	0	39	45	0.0
CP008925.1	h6.sal.bam	other	394897	394897	0	+	1	1	40	47	2.0
CP008925.1	h6.sal.bam	other	394898	394898	0	+	1	0	40	48	2.0
CP008925.1	h6.sal.bam	other	394899	394899	0	+	0	1	40	48	0.0
CP008925.1	h6.sal.bam	other	394900	394900	0	+	3	0	43	49	6.0
CP008925.1	h6.sal.bam	other	394901	394901	0	+	1	1	44	49	2.0
CP008925.1	h6.sal.bam	other	394902	394902	0	+	2	0	46	51	2.0
CP008925.1	h6.sal.bam	other	394903	394903	0	+	1	0	47	51	1.0
CP008925.1	h6.sal.bam	other	394904	394904	0	+	0	1	47	52	0.0
CP008925.1	h6.sal.bam	other	394905	394905	0	+	1	0	48	52	1.0
CP008925.1	h6.sal.bam	other	394906	394906	0	+	1	0	49	52	1.0
CP008925.1	h6.sal.bam	other	394907	394907	0	+	0	0	49	52	0.0
CP008925.1	h6.sal.bam	other	394908	394908	0	+	0	0	48	52	0.0
CP008925.1	h6.sal.bam	other	394909	394909	0	+	0	1	45	52	0.0
CP008925.1	h6.sal.bam	other	394910	394910	0	+	0	0	44	51	0.0
CP008925.1	h6.sal.bam	other	394911	394911	0	+	0	0	44	52	0.0
CP008925.1	h6.sal.bam	other	394912	394912	0	+	1	2	45	54	1.0
CP008925.1	h6.sal.bam	other	394913	394913	0	+	1	1	46	53	1.0
CP008925.1	h6.sal.bam	other	394914	394914	0	+	0	1	46	55	0.0
CP008925.1	h6.sal.bam	other	394915	394915	0	+	1	0	47	54	1.0
CP008925.1	h6.sal.bam	other	394916	394916	0	+	1	1	47	59	2.0
CP008925.1	h6.sal.bam	other	394917	394917	0	+	0	1	47	59	0.0
CP008925.1	h6.sal.bam	other	394918	394918	0	+	1	0	48	58	2.0
CP008925.1	h6.sal.bam	other	394919	394919	0	+	2	0	49	61	4.0
CP008925.1	h6.sal.bam	other	394920	394920	0	+	0	0	49	62	0.0
CP008925.1	h6.sal.bam	other	394921	394921	0	+	0	2	49	64	0.0
CP008925.1	h6.sal.bam	other	394922	394922	0	+	0	1	49	62	0.0
CP008925.1	h6.sal.bam	other	394923	394923	0	+	0	1	49	63	0.0
CP008925.1	h6.sal.bam	other	394924	394924	0	+	1	0	49	64	1.0
CP008925.1	h6.sal.bam	other	394925	394925	0	+	0	2	49	65	0.0
CP008925.1	h6.sal.bam	other	394926	394926	0	+	0	1	49	64	0.0
CP008925.1	h6.sal.bam	other	394927	394927	0	+	1	1	50	63	1.0
CP008925.1	h6.sal.bam	other	394928	394928	0	+	0	0	50	63	0.0
CP008925.1	h6.sal.bam	other	394929	394929	0	+	0	0	50	64	0.0
CP008925.1	h6.sal.bam	other	394930	394930	0	+	0	0	50	64	0.0
CP008925.1	h6.sal.bam	other	394931	394931	0	+	1	0	51	64	1.0
CP008925.1	h6.sal.bam	other	394932	394932	0	+	1	0	50	64	1.0
CP008925.1	h6.sal.bam	other	394933	394933	0	+	1	2	49	64	1.0
CP008925.1	h6.sal.bam	other	394934	394934	0	+	1	1	50	62	1.0
CP008925.1	h6.sal.bam	other	394935	394935	0	+	2	1	51	67	2.0
CP008925.1	h6.sal.bam	other	394936	394936	0	+	2	1	53	67	2.0
CP008925.1	h6.sal.bam	other	394937	394937	0	+	0	2	52	68	0.0
CP008925.1	h6.sal.bam	other	394938	394938	0	+	1	2	51	66	1.0
CP008925.1	h6.sal.bam	other	394939	394939	0	+	0	0	50	64	0.0
CP008925.1	h6.sal.bam	other	394940	394940	0	+	2	0	52	64	2.0
CP008925.1	h6.sal.bam	other	394941	394941	0	+	1	1	51	65	1.0
CP008925.1	h6.sal.bam	other	394942	394942	0	+	2	0	53	65	2.0
CP008925.1	h6.sal.bam	other	394943	394943	0	+	0	2	53	65	0.0
CP008925.1	h6.sal.bam	other	394944	394944	0	+	0	0	53	63	0.0
CP008925.1	h6.sal.bam	other	394945	394945	0	+	2	0	52	65	4.0
CP008925.1	h6.sal.bam	other	394946	394946	0	+	0	1	52	65	0.0
CP008925.1	h6.sal.bam	other	394947	394947	0	+	2	0	52	65	2.0
CP008925.1	h6.sal.bam	other	394948	394948	0	+	0	1	52	65	0.0
CP008925.1	h6.sal.bam	other	394949	394949	0	+	0	3	51	64	0.0
CP008925.1	h6.sal.bam	other	394950	394950	0	+	0	0	51	61	0.0
CP008925.1	h6.sal.bam	other	394951	394951	0	+	1	1	51	61	1.0
CP008925.1	h6.sal.bam	other	394952	394952	0	+	3	0	54	60	3.0
CP008925.1	h6.sal.bam	other	394953	394953	0	+	1	0	55	60	1.0
CP008925.1	h6.sal.bam	other	394954	394954	0	+	0	0	53	60	0.0
CP008925.1	h6.sal.bam	other	394955	394955	0	+	2	2	54	60	2.0
CP008925.1	h6.sal.bam	other	394956	394956	0	+	0	1	52	60	0.0
CP008925.1	h6.sal.bam	other	394957	394957	0	+	1	1	53	59	1.0
CP008925.1	h6.sal.bam	other	394958	394958	0	+	2	0	55	58	2.0
CP008925.1	h6.sal.bam	other	394959	394959	0	+	1	0	55	59	1.0
CP008925.1	h6.sal.bam	other	394960	394960	0	+	1	0	54	61	2.0
CP008925.1	h6.sal.bam	other	394961	394961	0	+	2	1	56	61	2.0
CP008925.1	h6.sal.bam	other	394962	394962	0	+	0	1	54	60	0.0
CP008925.1	h6.sal.bam	other	394963	394963	0	+	0	0	54	59	0.0
CP008925.1	h6.sal.bam	other	394964	394964	0	+	0	0	54	59	0.0
CP008925.1	h6.sal.bam	other	394965	394965	0	+	0	0	54	60	0.0
CP008925.1	h6.sal.bam	other	394966	394966	0	+	0	0	54	64	0.0
CP008925.1	h6.sal.bam	other	394967	394967	0	+	0	1	54	64	0.0
CP008925.1	h6.sal.bam	other	394968	394968	0	+	0	2	54	64	0.0
CP008925.1	h6.sal.bam	other	394969	394969	0	+	0	0	54	63	0.0
CP008925.1	h6.sal.bam	other	394970	394970	0	+	0	1	52	63	0.0
CP008925.1	h6.sal.bam	other	394971	394971	0	+	2	1	54	62	4.0
CP008925.1	h6.sal.bam	other	394972	394972	0	+	1	2	53	63	2.0
CP008925.1	h6.sal.bam	other	394973	394973	0	+	0	0	53	62	0.0
CP008925.1	h6.sal.bam	other	394974	394974	0	+	0	2	53	63	0.0
CP008925.1	h6.sal.bam	other	394975	394975	0	+	0	1	50	61	0.0
CP008925.1	h6.sal.bam	other	394976	394976	0	+	0	1	49	60	0.0
CP008925.1	h6.sal.bam	other	394977	394977	0	+	0	0	46	60	0.0
CP008925.1	h6.sal.bam	other	394978	394978	0	+	0	1	46	60	0.0
CP008925.1	h6.sal.bam	other	394979	394979	0	+	0	1	46	59	0.0
CP008925.1	h6.sal.bam	other	394980	394980	0	+	1	0	46	59	2.0
CP008925.1	h6.sal.bam	other	394981	394981	0	+	3	0	47	61	3.0
CP008925.1	h6.sal.bam	other	394982	394982	0	+	2	0	49	61	2.0
CP008925.1	h6.sal.bam	other	394983	394983	0	+	1	0	50	62	1.0
CP008925.1	h6.sal.bam	other	394984	394984	0	+	1	0	49	64	1.0
CP008925.1	h6.sal.bam	other	394985	394985	0	+	0	2	49	65	0.0
CP008925.1	h6.sal.bam	other	394986	394986	0	+	2	1	50	63	2.0
CP008925.1	h6.sal.bam	other	394987	394987	0	+	0	1	50	62	0.0
CP008925.1	h6.sal.bam	other	394988	394988	0	+	2	3	52	61	2.0
CP008925.1	h6.sal.bam	other	394989	394989	0	+	0	4	52	58	0.0
CP008925.1	h6.sal.bam	other	394990	394990	0	+	1	1	52	57	1.0
CP008925.1	h6.sal.bam	other	394991	394991	0	+	0	1	51	56	0.0
CP008925.1	h6.sal.bam	other	394992	394992	0	+	2	0	52	58	2.0
CP008925.1	h6.sal.bam	other	394993	394993	0	+	0	3	52	58	0.0
CP008925.1	h6.sal.bam	other	394994	394994	0	+	1	1	51	56	1.0
CP008925.1	h6.sal.bam	other	394995	394995	0	+	1	2	52	56	1.0
CP008925.1	h6.sal.bam	other	394996	394996	0	+	2	1	54	54	2.0
CP008925.1	h6.sal.bam	other	394997	394997	0	+	2	1	56	53	2.0
CP008925.1	h6.sal.bam	other	394998	394998	0	+	0	3	56	53	0.0
CP008925.1	h6.sal.bam	other	394999	394999	0	+	0	0	55	50	0.0
CP008925.1	h6.sal.bam	other	395000	395000	0	+	0	1	55	50	0.0
CP008925.1	h6.sal.bam	other	395001	395001	0	+	1	0	55	51	1.0
CP008925.1	h6.sal.bam	other	395002	395002	0	+	0	1	55	51	0.0
CP008925.1	h6.sal.bam	other	395003	395003	0	+	0	1	55	53	0.0
CP008925.1	h6.sal.bam	other	395004	395004	0	+	1	0	56	54	1.0
CP008925.1	h6.sal.bam	other	395005	395005	0	+	1	0	56	56	1.0
CP008925.1	h6.sal.bam	other	395006	395006	0	+	0	0	56	56	0.0
CP008925.1	h6.sal.bam	other	395007	395007	0	+	1	0	55	59	1.0
CP008925.1	h6.sal.bam	other	395008	395008	0	+	1	6	56	59	1.0
CP008925.1	h6.sal.bam	other	395009	395009	0	+	0	1	55	53	0.0
CP008925.1	h6.sal.bam	other	395010	395010	0	+	1	1	54	53	1.0
CP008925.1	h6.sal.bam	other	395011	395011	0	+	1	2	54	52	1.0
CP008925.1	h6.sal.bam	other	395012	395012	0	+	3	0	57	50	3.0
CP008925.1	h6.sal.bam	other	395013	395013	0	+	0	0	56	52	0.0
CP008925.1	h6.sal.bam	other	395014	395014	0	+	1	1	57	52	1.0
CP008925.1	h6.sal.bam	other	395015	395015	0	+	3	0	58	51	3.0
CP008925.1	h6.sal.bam	other	395016	395016	0	+	3	1	60	51	6.0
CP008925.1	h6.sal.bam	other	395017	395017	0	+	2	1	60	51	4.0
CP008925.1	h6.sal.bam	other	395018	395018	0	+	0	1	60	50	0.0
CP008925.1	h6.sal.bam	other	395019	395019	0	+	0	0	60	49	0.0
CP008925.1	h6.sal.bam	other	395020	395020	0	+	0	0	57	49	0.0
CP008925.1	h6.sal.bam	other	395021	395021	0	+	0	0	55	51	0.0
CP008925.1	h6.sal.bam	other	395022	395022	0	+	0	0	55	51	0.0
CP008925.1	h6.sal.bam	other	395023	395023	0	+	0	0	55	52	0.0
CP008925.1	h6.sal.bam	other	395024	395024	0	+	0	0	55	53	0.0
CP008925.1	h6.sal.bam	other	395025	395025	0	+	0	0	55	53	0.0
CP008925.1	h6.sal.bam	other	395026	395026	0	+	0	0	50	53	0.0
CP008925.1	h6.sal.bam	other	395027	395027	0	+	1	0	51	54	1.0
CP008925.1	h6.sal.bam	other	395028	395028	0	+	1	0	52	54	1.0
CP008925.1	h6.sal.bam	other	395029	395029	0	+	0	0	52	54	0.0
CP008925.1	h6.sal.bam	other	395030	395030	0	+	0	2	52	54	0.0
CP008925.1	h6.sal.bam	other	395031	395031	0	+	0	0	52	52	0.0
CP008925.1	h6.sal.bam	other	395032	395032	0	+	1	0	52	52	1.0
CP008925.1	h6.sal.bam	other	395033	395033	0	+	0	1	50	52	0.0
CP008925.1	h6.sal.bam	other	395034	395034	0	+	0	2	48	51	0.0
CP008925.1	h6.sal.bam	other	395035	395035	0	+	0	0	46	50	0.0
CP008925.1	h6.sal.bam	other	395036	395036	0	+	0	0	46	50	0.0
CP008925.1	h6.sal.bam	other	395037	395037	0	+	0	0	46	50	0.0
CP008925.1	h6.sal.bam	other	395038	395038	0	+	1	0	47	50	1.0
CP008925.1	h6.sal.bam	other	395039	395039	0	+	1	1	48	52	1.0
CP008925.1	h6.sal.bam	other	395040	395040	0	+	0	4	48	51	0.0
CP008925.1	h6.sal.bam	other	395041	395041	0	+	0	0	46	47	0.0
CP008925.1	h6.sal.bam	other	395042	395042	0	+	4	1	50	47	4.0
CP008925.1	h6.sal.bam	other	395043	395043	0	+	1	1	51	49	1.0
CP008925.1	h6.sal.bam	other	395044	395044	0	+	1	1	52	48	1.0
CP008925.1	h6.sal.bam	other	395045	395045	0	+	0	1	52	50	0.0
CP008925.1	h6.sal.bam	other	395046	395046	0	+	1	0	53	49	1.0
CP008925.1	h6.sal.bam	other	395047	395047	0	+	0	1	52	50	0.0
CP008925.1	h6.sal.bam	other	395048	395048	0	+	0	1	52	49	0.0
CP008925.1	h6.sal.bam	other	395049	395049	0	+	2	0	54	48	2.0
CP008925.1	h6.sal.bam	other	395050	395050	0	+	1	0	55	48	1.0
CP008925.1	h6.sal.bam	other	395051	395051	0	+	0	1	55	48	0.0
CP008925.1	h6.sal.bam	other	395052	395052	0	+	0	0	55	48	0.0
CP008925.1	h6.sal.bam	other	395053	395053	0	+	1	0	56	48	1.0
CP008925.1	h6.sal.bam	other	395054	395054	0	+	0	1	52	48	0.0
CP008925.1	h6.sal.bam	other	395055	395055	0	+	1	2	53	48	1.0
CP008925.1	h6.sal.bam	other	395056	395056	0	+	1	0	53	46	1.0
CP008925.1	h6.sal.bam	other	395057	395057	0	+	1	1	52	47	1.0
CP008925.1	h6.sal.bam	other	395058	395058	0	+	1	2	52	46	1.0
CP008925.1	h6.sal.bam	other	395059	395059	0	+	2	1	53	44	2.0
CP008925.1	h6.sal.bam	other	395060	395060	0	+	2	0	55	44	2.0
CP008925.1	h6.sal.bam	other	395061	395061	0	+	1	0	54	45	1.0
CP008925.1	h6.sal.bam	other	395062	395062	0	+	1	0	55	45	1.0
CP008925.1	h6.sal.bam	other	395063	395063	0	+	1	0	52	47	1.0
CP008925.1	h6.sal.bam	other	395064	395064	0	+	0	3	51	47	0.0
CP008925.1	h6.sal.bam	other	395065	395065	0	+	1	1	52	45	1.0
CP008925.1	h6.sal.bam	other	395066	395066	0	+	1	2	53	44	1.0
CP008925.1	h6.sal.bam	other	395067	395067	0	+	0	1	53	42	0.0
CP008925.1	h6.sal.bam	other	395068	395068	0	+	1	0	54	41	1.0
CP008925.1	h6.sal.bam	other	395069	395069	0	+	2	1	55	41	2.0
CP008925.1	h6.sal.bam	other	395070	395070	0	+	2	0	56	40	2.0
CP008925.1	h6.sal.bam	other	395071	395071	0	+	0	1	53	40	0.0
CP008925.1	h6.sal.bam	other	395072	395072	0	+	1	0	54	39	1.0
CP008925.1	h6.sal.bam	other	395073	395073	0	+	1	0	55	39	1.0
CP008925.1	h6.sal.bam	other	395074	395074	0	+	1	1	56	39	1.0
CP008925.1	h6.sal.bam	other	395075	395075	0	+	1	1	57	41	1.0
CP008925.1	h6.sal.bam	other	395076	395076	0	+	1	0	57	40	1.0
CP008925.1	h6.sal.bam	other	395077	395077	0	+	0	3	57	42	0.0
CP008925.1	h6.sal.bam	other	395078	395078	0	+	0	2	57	39	0.0
CP008925.1	h6.sal.bam	other	395079	395079	0	+	0	2	55	38	0.0
CP008925.1	h6.sal.bam	other	395080	395080	0	+	1	2	56	36	1.0
CP008925.1	h6.sal.bam	other	395081	395081	0	+	2	1	58	34	2.0
CP008925.1	h6.sal.bam	other	395082	395082	0	+	2	0	59	33	2.0
CP008925.1	h6.sal.bam	other	395083	395083	0	+	1	0	59	34	1.0
CP008925.1	h6.sal.bam	other	395084	395084	0	+	3	1	62	34	3.0
CP008925.1	h6.sal.bam	other	395085	395085	0	+	1	0	62	34	1.0
CP008925.1	h6.sal.bam	other	395086	395086	0	+	0	0	58	34	0.0
CP008925.1	h6.sal.bam	other	395087	395087	0	+	2	2	60	34	2.0
CP008925.1	h6.sal.bam	other	395088	395088	0	+	2	0	62	33	2.0
CP008925.1	h6.sal.bam	other	395089	395089	0	+	2	0	59	35	2.0
CP008925.1	h6.sal.bam	other	395090	395090	0	+	0	1	59	35	0.0
CP008925.1	h6.sal.bam	other	395091	395091	0	+	0	0	57	35	0.0
CP008925.1	h6.sal.bam	other	395092	395092	0	+	0	0	55	35	0.0
CP008925.1	h6.sal.bam	other	395093	395093	0	+	1	0	56	35	1.0
CP008925.1	h6.sal.bam	other	395094	395094	0	+	1	2	57	35	1.0
CP008925.1	h6.sal.bam	other	395095	395095	0	+	1	0	58	33	1.0
CP008925.1	h6.sal.bam	other	395096	395096	0	+	1	1	59	33	1.0
CP008925.1	h6.sal.bam	other	395097	395097	0	+	0	0	59	35	0.0
CP008925.1	h6.sal.bam	other	395098	395098	0	+	1	1	60	36	1.0
CP008925.1	h6.sal.bam	other	395099	395099	0	+	0	0	60	35	0.0
CP008925.1	h6.sal.bam	other	395100	395100	0	+	1	0	61	36	1.0
CP008925.1	h6.sal.bam	other	395101	395101	0	+	0	1	60	37	0.0
CP008925.1	h6.sal.bam	other	395102	395102	0	+	2	0	62	36	2.0
CP008925.1	h6.sal.bam	other	395103	395103	0	+	0	0	61	38	0.0
CP008925.1	h6.sal.bam	other	395104	395104	0	+	1	0	62	39	1.0
CP008925.1	h6.sal.bam	other	395105	395105	0	+	0	0	62	39	0.0
CP008925.1	h6.sal.bam	other	395106	395106	0	+	2	0	63	40	2.0
CP008925.1	h6.sal.bam	other	395107	395107	0	+	1	0	64	42	1.0
CP008925.1	h6.sal.bam	other	395108	395108	0	+	0	0	64	42	0.0
CP008925.1	h6.sal.bam	other	395109	395109	0	+	1	1	65	42	1.0
CP008925.1	h6.sal.bam	other	395110	395110	0	+	1	0	66	41	1.0
CP008925.1	h6.sal.bam	other	395111	395111	0	+	3	0	69	43	3.0
CP008925.1	h6.sal.bam	other	395112	395112	0	+	0	0	69	43	0.0
CP008925.1	h6.sal.bam	other	395113	395113	0	+	1	3	68	43	1.0
CP008925.1	h6.sal.bam	other	395114	395114	0	+	0	0	67	40	0.0
CP008925.1	h6.sal.bam	other	395115	395115	0	+	0	0	67	40	0.0
CP008925.1	h6.sal.bam	other	395116	395116	0	+	1	0	68	41	1.0
CP008925.1	h6.sal.bam	other	395117	395117	0	+	0	2	65	41	0.0
CP008925.1	h6.sal.bam	other	395118	395118	0	+	2	2	65	40	2.0
CP008925.1	h6.sal.bam	other	395119	395119	0	+	0	1	64	38	0.0
CP008925.1	h6.sal.bam	other	395120	395120	0	+	2	0	66	38	2.0
CP008925.1	h6.sal.bam	other	395121	395121	0	+	1	1	67	38	1.0
CP008925.1	h6.sal.bam	other	395122	395122	0	+	0	0	67	37	0.0
CP008925.1	h6.sal.bam	other	395123	395123	0	+	0	0	67	37	0.0
CP008925.1	h6.sal.bam	other	395124	395124	0	+	0	0	65	38	0.0
CP008925.1	h6.sal.bam	other	395125	395125	0	+	0	1	64	38	0.0
CP008925.1	h6.sal.bam	other	395126	395126	0	+	2	0	66	38	2.0
CP008925.1	h6.sal.bam	other	395127	395127	0	+	1	0	67	38	1.0
CP008925.1	h6.sal.bam	other	395128	395128	0	+	1	0	67	39	1.0
CP008925.1	h6.sal.bam	other	395129	395129	0	+	1	1	68	41	1.0
CP008925.1	h6.sal.bam	other	395130	395130	0	+	1	0	67	41	1.0
CP008925.1	h6.sal.bam	other	395131	395131	0	+	0	1	66	41	0.0
CP008925.1	h6.sal.bam	other	395132	395132	0	+	0	0	65	41	0.0
CP008925.1	h6.sal.bam	other	395133	395133	0	+	0	0	64	42	0.0
CP008925.1	h6.sal.bam	other	395134	395134	0	+	1	1	63	42	1.0
CP008925.1	h6.sal.bam	other	395135	395135	0	+	1	1	63	41	1.0
CP008925.1	h6.sal.bam	other	395136	395136	0	+	0	0	61	43	0.0
CP008925.1	h6.sal.bam	other	395137	395137	0	+	1	2	62	43	1.0
CP008925.1	h6.sal.bam	other	395138	395138	0	+	0	0	61	41	0.0
CP008925.1	h6.sal.bam	other	395139	395139	0	+	0	1	61	41	0.0
CP008925.1	h6.sal.bam	other	395140	395140	0	+	0	0	60	41	0.0
CP008925.1	h6.sal.bam	other	395141	395141	0	+	0	0	59	41	0.0
CP008925.1	h6.sal.bam	other	395142	395142	0	+	0	0	59	41	0.0
CP008925.1	h6.sal.bam	other	395143	395143	0	+	1	0	59	41	1.0
CP008925.1	h6.sal.bam	other	395144	395144	0	+	0	0	57	43	0.0
CP008925.1	h6.sal.bam	other	395145	395145	0	+	1	0	56	43	1.0
CP008925.1	h6.sal.bam	other	395146	395146	0	+	0	0	55	45	0.0
CP008925.1	h6.sal.bam	other	395147	395147	0	+	1	0	55	45	1.0
CP008925.1	h6.sal.bam	other	395148	395148	0	+	2	2	57	45	2.0
CP008925.1	h6.sal.bam	other	395149	395149	0	+	1	1	57	43	1.0
CP008925.1	h6.sal.bam	other	395150	395150	0	+	1	0	57	44	1.0
CP008925.1	h6.sal.bam	other	395151	395151	0	+	0	2	56	44	0.0
CP008925.1	h6.sal.bam	other	395152	395152	0	+	0	1	56	43	0.0
CP008925.1	h6.sal.bam	other	395153	395153	0	+	1	0	57	43	1.0
CP008925.1	h6.sal.bam	other	395154	395154	0	+	0	0	57	43	0.0
CP008925.1	h6.sal.bam	other	395155	395155	0	+	1	0	57	45	1.0
CP008925.1	h6.sal.bam	other	395156	395156	0	+	0	1	46	45	0.0
CP008925.1	h6.sal.bam	other	395157	395157	0	+	3	0	49	45	3.0
CP008925.1	h6.sal.bam	other	395158	395158	0	+	0	1	49	45	0.0
CP008925.1	h6.sal.bam	other	395159	395159	0	+	1	0	50	44	1.0
CP008925.1	h6.sal.bam	other	395160	395160	0	+	2	0	52	44	2.0
CP008925.1	h6.sal.bam	other	395161	395161	0	+	1	1	53	44	2.0
CP008925.1	h6.sal.bam	other	395162	395162	0	+	0	1	53	44	0.0
CP008925.1	h6.sal.bam	other	395163	395163	0	+	1	1	52	44	2.0
CP008925.1	h6.sal.bam	other	395164	395164	0	+	1	0	51	43	1.0
CP008925.1	h6.sal.bam	other	395165	395165	0	+	0	1	51	43	0.0
CP008925.1	h6.sal.bam	other	395166	395166	0	+	0	0	51	42	0.0
CP008925.1	h6.sal.bam	other	395167	395167	0	+	1	0	52	42	1.0
CP008925.1	h6.sal.bam	other	395168	395168	0	+	1	0	52	42	1.0
CP008925.1	h6.sal.bam	other	395169	395169	0	+	0	0	50	43	0.0
CP008925.1	h6.sal.bam	other	395170	395170	0	+	0	2	50	43	0.0
CP008925.1	h6.sal.bam	other	395171	395171	0	+	0	1	49	41	0.0
CP008925.1	h6.sal.bam	other	395172	395172	0	+	3	1	52	43	3.0
CP008925.1	h6.sal.bam	other	395173	395173	0	+	1	1	52	42	1.0
CP008925.1	h6.sal.bam	other	395174	395174	0	+	0	0	52	43	0.0
CP008925.1	h6.sal.bam	other	395175	395175	0	+	1	1	52	44	1.0
CP008925.1	h6.sal.bam	other	395176	395176	0	+	0	2	50	43	0.0
CP008925.1	h6.sal.bam	other	395177	395177	0	+	1	1	51	41	1.0
CP008925.1	h6.sal.bam	other	395178	395178	0	+	2	0	52	41	2.0
CP008925.1	h6.sal.bam	other	395179	395179	0	+	2	0	52	41	2.0
CP008925.1	h6.sal.bam	other	395180	395180	0	+	0	1	52	42	0.0
CP008925.1	h6.sal.bam	other	395181	395181	0	+	2	2	54	41	2.0
CP008925.1	h6.sal.bam	other	395182	395182	0	+	0	0	53	39	0.0
CP008925.1	h6.sal.bam	other	395183	395183	0	+	0	0	53	40	0.0
CP008925.1	h6.sal.bam	other	395184	395184	0	+	1	0	52	42	1.0
CP008925.1	h6.sal.bam	other	395185	395185	0	+	2	3	51	42	2.0
CP008925.1	h6.sal.bam	other	395186	395186	0	+	0	0	51	39	0.0
CP008925.1	h6.sal.bam	other	395187	395187	0	+	1	0	51	39	1.0
CP008925.1	h6.sal.bam	other	395188	395188	0	+	0	0	51	40	0.0
CP008925.1	h6.sal.bam	other	395189	395189	0	+	0	0	51	40	0.0
CP008925.1	h6.sal.bam	other	395190	395190	0	+	0	0	50	40	0.0
CP008925.1	h6.sal.bam	other	395191	395191	0	+	0	0	47	40	0.0
CP008925.1	h6.sal.bam	other	395192	395192	0	+	0	1	47	42	0.0
CP008925.1	h6.sal.bam	other	395193	395193	0	+	0	0	47	42	0.0
CP008925.1	h6.sal.bam	other	395194	395194	0	+	2	1	49	43	2.0
CP008925.1	h6.sal.bam	other	395195	395195	0	+	1	0	49	42	1.0
CP008925.1	h6.sal.bam	other	395196	395196	0	+	3	1	51	42	3.0
CP008925.1	h6.sal.bam	other	395197	395197	0	+	1	0	52	45	1.0
CP008925.1	h6.sal.bam	other	395198	395198	0	+	0	0	52	45	0.0
CP008925.1	h6.sal.bam	other	395199	395199	0	+	2	0	54	46	2.0
CP008925.1	h6.sal.bam	other	395200	395200	0	+	0	1	54	46	0.0
CP008925.1	h6.sal.bam	other	395201	395201	0	+	0	0	51	46	0.0
CP008925.1	h6.sal.bam	other	395202	395202	0	+	1	1	52	48	1.0
CP008925.1	h6.sal.bam	other	395203	395203	0	+	2	2	53	47	2.0
CP008925.1	h6.sal.bam	other	395204	395204	0	+	1	1	53	45	1.0
CP008925.1	h6.sal.bam	other	395205	395205	0	+	1	1	53	44	1.0
CP008925.1	h6.sal.bam	other	395206	395206	0	+	1	0	54	43	1.0
CP008925.1	h6.sal.bam	other	395207	395207	0	+	2	1	56	43	2.0
CP008925.1	h6.sal.bam	other	395208	395208	0	+	0	0	56	42	0.0
CP008925.1	h6.sal.bam	other	395209	395209	0	+	0	1	54	42	0.0
CP008925.1	h6.sal.bam	other	395210	395210	0	+	0	2	54	41	0.0
CP008925.1	h6.sal.bam	other	395211	395211	0	+	0	0	53	39	0.0
CP008925.1	h6.sal.bam	other	395212	395212	0	+	2	0	55	40	2.0
CP008925.1	h6.sal.bam	other	395213	395213	0	+	0	0	55	40	0.0
CP008925.1	h6.sal.bam	other	395214	395214	0	+	1	1	56	40	1.0
CP008925.1	h6.sal.bam	other	395215	395215	0	+	1	0	57	41	1.0
CP008925.1	h6.sal.bam	other	395216	395216	0	+	1	1	58	42	1.0
CP008925.1	h6.sal.bam	other	395217	395217	0	+	0	0	57	41	0.0
CP008925.1	h6.sal.bam	other	395218	395218	0	+	0	1	57	43	0.0
CP008925.1	h6.sal.bam	other	395219	395219	0	+	0	0	56	42	0.0
CP008925.1	h6.sal.bam	other	395220	395220	0	+	1	2	57	43	1.0
CP008925.1	h6.sal.bam	other	395221	395221	0	+	1	0	58	43	1.0
CP008925.1	h6.sal.bam	other	395222	395222	0	+	2	1	59	43	2.0
CP008925.1	h6.sal.bam	other	395223	395223	0	+	1	0	58	43	1.0
CP008925.1	h6.sal.bam	other	395224	395224	0	+	0	1	57	43	0.0
CP008925.1	h6.sal.bam	other	395225	395225	0	+	5	0	61	42	5.0
CP008925.1	h6.sal.bam	other	395226	395226	0	+	0	2	61	42	0.0
CP008925.1	h6.sal.bam	other	395227	395227	0	+	4	0	64	40	4.0
CP008925.1	h6.sal.bam	other	395228	395228	0	+	1	2	65	40	1.0
CP008925.1	h6.sal.bam	other	395229	395229	0	+	1	0	64	39	1.0
CP008925.1	h6.sal.bam	other	395230	395230	0	+	1	1	65	40	1.0
CP008925.1	h6.sal.bam	other	395231	395231	0	+	1	0	66	40	1.0
CP008925.1	h6.sal.bam	other	395232	395232	0	+	1	0	64	40	1.0
CP008925.1	h6.sal.bam	other	395233	395233	0	+	1	0	63	40	1.0
CP008925.1	h6.sal.bam	other	395234	395234	0	+	1	0	64	40	1.0
CP008925.1	h6.sal.bam	other	395235	395235	0	+	0	0	63	42	0.0
CP008925.1	h6.sal.bam	other	395236	395236	0	+	0	2	62	43	0.0
CP008925.1	h6.sal.bam	other	395237	395237	0	+	0	0	61	41	0.0
CP008925.1	h6.sal.bam	other	395238	395238	0	+	0	0	61	41	0.0
CP008925.1	h6.sal.bam	other	395239	395239	0	+	0	0	60	41	0.0
CP008925.1	h6.sal.bam	other	395240	395240	0	+	0	0	60	42	0.0
CP008925.1	h6.sal.bam	other	395241	395241	0	+	0	0	59	42	0.0
CP008925.1	h6.sal.bam	other	395242	395242	0	+	0	1	58	42	0.0
CP008925.1	h6.sal.bam	other	395243	395243	0	+	0	0	58	41	0.0
CP008925.1	h6.sal.bam	other	395244	395244	0	+	0	0	58	41	0.0
CP008925.1	h6.sal.bam	other	395245	395245	0	+	1	2	59	41	1.0
CP008925.1	h6.sal.bam	other	395246	395246	0	+	1	1	60	43	1.0
CP008925.1	h6.sal.bam	other	395247	395247	0	+	3	2	60	42	3.0
CP008925.1	h6.sal.bam	other	395248	395248	0	+	2	1	61	40	2.0
CP008925.1	h6.sal.bam	other	395249	395249	0	+	1	0	60	40	1.0
CP008925.1	h6.sal.bam	other	395250	395250	0	+	3	0	63	41	3.0
CP008925.1	h6.sal.bam	other	395251	395251	0	+	1	0	63	41	1.0
CP008925.1	h6.sal.bam	other	395252	395252	0	+	0	2	63	42	0.0
CP008925.1	h6.sal.bam	GTTC	395253	395253	395261	+	1	1	64	40	1.0
CP008925.1	h6.sal.bam	other	395254	395254	0	+	0	0	62	39	0.0
CP008925.1	h6.sal.bam	GTTC	395255	395255	395261	+	1	1	63	39	1.0
CP008925.1	h6.sal.bam	other	395256	395256	0	+	0	0	61	38	0.0
CP008925.1	h6.sal.bam	other	395257	395257	0	+	0	0	60	38	0.0
CP008925.1	h6.sal.bam	other	395258	395258	0	+	1	2	61	38	1.0
CP008925.1	h6.sal.bam	other	395259	395259	0	+	0	0	61	36	0.0
CP008925.1	h6.sal.bam	other	395260	395260	0	+	0	0	59	38	0.0
CP008925.1	h6.sal.bam	other	395261	395261	0	+	2	0	61	38	2.0
CP008925.1	h6.sal.bam	other	395262	395262	0	+	0	1	60	38	0.0
CP008925.1	h6.sal.bam	other	395263	395263	0	+	2	0	62	39	2.0
CP008925.1	h6.sal.bam	other	395264	395264	0	+	0	0	62	40	0.0
CP008925.1	h6.sal.bam	other	395265	395265	0	+	2	0	64	40	2.0
CP008925.1	h6.sal.bam	other	395266	395266	0	+	1	1	65	41	1.0
CP008925.1	h6.sal.bam	other	395267	395267	0	+	1	1	65	40	1.0
CP008925.1	h6.sal.bam	other	395268	395268	0	+	1	1	66	39	1.0
CP008925.1	h6.sal.bam	other	395269	395269	0	+	0	1	65	38	0.0
CP008925.1	h6.sal.bam	GTTC	395270	395270	395261	+	1	2	65	38	1.0
CP008925.1	h6.sal.bam	other	395271	395271	0	+	1	2	63	36	1.0
CP008925.1	h6.sal.bam	GTTC	395272	395272	395261	+	6	0	68	36	6.0
CP008925.1	h6.sal.bam	other	395273	395273	0	+	2	0	70	36	2.0
CP008925.1	h6.sal.bam	other	395274	395274	0	+	1	0	69	36	1.0
CP008925.1	h6.sal.bam	other	395275	395275	0	+	0	1	68	37	0.0
CP008925.1	h6.sal.bam	other	395276	395276	0	+	2	2	70	36	2.0
CP008925.1	h6.sal.bam	other	395277	395277	0	+	2	0	72	36	2.0
CP008925.1	h6.sal.bam	other	395278	395278	0	+	1	0	70	37	1.0
CP008925.1	h6.sal.bam	other	395279	395279	0	+	0	0	69	38	0.0
CP008925.1	h6.sal.bam	other	395280	395280	0	+	2	0	70	38	2.0
CP008925.1	h6.sal.bam	other	395281	395281	0	+	1	0	69	38	1.0
CP008925.1	h6.sal.bam	other	395282	395282	0	+	1	0	70	38	1.0
CP008925.1	h6.sal.bam	other	395283	395283	0	+	1	0	71	38	1.0
CP008925.1	h6.sal.bam	other	395284	395284	0	+	3	0	74	38	3.0
CP008925.1	h6.sal.bam	other	395285	395285	0	+	1	1	75	38	1.0
CP008925.1	h6.sal.bam	other	395286	395286	0	+	1	1	74	38	1.0
CP008925.1	h6.sal.bam	other	395287	395287	0	+	0	1	74	38	0.0
CP008925.1	h6.sal.bam	other	395288	395288	0	+	1	1	75	37	1.0
CP008925.1	h6.sal.bam	other	395289	395289	0	+	0	0	74	40	0.0
CP008925.1	h6.sal.bam	other	395290	395290	0	+	0	1	72	40	0.0
CP008925.1	h6.sal.bam	other	395291	395291	0	+	1	2	73	40	1.0
CP008925.1	h6.sal.bam	other	395292	395292	0	+	1	0	74	38	1.0
CP008925.1	h6.sal.bam	other	395293	395293	0	+	0	0	74	38	0.0
CP008925.1	h6.sal.bam	other	395294	395294	0	+	1	1	73	40	1.0
CP008925.1	h6.sal.bam	other	395295	395295	0	+	2	2	75	41	2.0
CP008925.1	h6.sal.bam	other	395296	395296	0	+	0	0	75	40	0.0
CP008925.1	h6.sal.bam	other	395297	395297	0	+	0	0	73	40	0.0
CP008925.1	h6.sal.bam	other	395298	395298	0	+	1	0	73	40	1.0
CP008925.1	h6.sal.bam	other	395299	395299	0	+	0	0	63	40	0.0
CP008925.1	h6.sal.bam	other	395300	395300	0	+	0	0	63	41	0.0
CP008925.1	h6.sal.bam	other	395301	395301	0	+	0	0	63	41	0.0
CP008925.1	h6.sal.bam	other	395302	395302	0	+	2	1	63	41	2.0
CP008925.1	h6.sal.bam	other	395303	395303	0	+	0	0	62	40	0.0
CP008925.1	h6.sal.bam	other	395304	395304	0	+	0	1	62	40	0.0
CP008925.1	h6.sal.bam	other	395305	395305	0	+	0	1	62	41	0.0
CP008925.1	h6.sal.bam	other	395306	395306	0	+	0	0	61	40	0.0
CP008925.1	h6.sal.bam	other	395307	395307	0	+	0	0	60	40	0.0
CP008925.1	h6.sal.bam	other	395308	395308	0	+	0	1	59	40	0.0
CP008925.1	h6.sal.bam	other	395309	395309	0	+	1	1	59	40	1.0
CP008925.1	h6.sal.bam	other	395310	395310	0	+	1	1	60	39	1.0
CP008925.1	h6.sal.bam	other	395311	395311	0	+	1	0	61	38	1.0
CP008925.1	h6.sal.bam	other	395312	395312	0	+	2	0	63	38	2.0
CP008925.1	h6.sal.bam	other	395313	395313	0	+	2	0	65	41	2.0
CP008925.1	h6.sal.bam	other	395314	395314	0	+	1	1	66	41	1.0
CP008925.1	h6.sal.bam	other	395315	395315	0	+	0	0	66	40	0.0
CP008925.1	h6.sal.bam	other	395316	395316	0	+	1	0	67	40	1.0
CP008925.1	h6.sal.bam	other	395317	395317	0	+	2	0	69	40	2.0
CP008925.1	h6.sal.bam	other	395318	395318	0	+	2	2	71	44	2.0
CP008925.1	h6.sal.bam	other	395319	395319	0	+	2	2	73	43	2.0
CP008925.1	h6.sal.bam	other	395320	395320	0	+	1	0	73	43	1.0
CP008925.1	h6.sal.bam	other	395321	395321	0	+	1	0	73	44	1.0
CP008925.1	h6.sal.bam	other	395322	395322	0	+	2	1	72	44	2.0
CP008925.1	h6.sal.bam	other	395323	395323	0	+	0	0	71	44	0.0
CP008925.1	h6.sal.bam	other	395324	395324	0	+	0	1	70	44	0.0
CP008925.1	h6.sal.bam	other	395325	395325	0	+	2	0	68	46	2.0
CP008925.1	h6.sal.bam	other	395326	395326	0	+	0	1	68	49	0.0
CP008925.1	h6.sal.bam	other	395327	395327	0	+	0	0	68	49	0.0
CP008925.1	h6.sal.bam	other	395328	395328	0	+	1	0	68	50	1.0
CP008925.1	h6.sal.bam	other	395329	395329	0	+	0	0	68	50	0.0
CP008925.1	h6.sal.bam	other	395330	395330	0	+	1	0	68	50	1.0
CP008925.1	h6.sal.bam	other	395331	395331	0	+	2	0	70	50	2.0
CP008925.1	h6.sal.bam	other	395332	395332	0	+	3	0	72	50	3.0
CP008925.1	h6.sal.bam	other	395333	395333	0	+	1	0	73	50	1.0
CP008925.1	h6.sal.bam	other	395334	395334	0	+	3	2	75	51	3.0
CP008925.1	h6.sal.bam	other	395335	395335	0	+	1	0	74	50	1.0
CP008925.1	h6.sal.bam	other	395336	395336	0	+	1	3	75	51	1.0
CP008925.1	h6.sal.bam	other	395337	395337	0	+	1	1	76	48	1.0
CP008925.1	h6.sal.bam	other	395338	395338	0	+	1	0	75	47	1.0
CP008925.1	h6.sal.bam	other	395339	395339	0	+	2	0	77	47	2.0
CP008925.1	h6.sal.bam	other	395340	395340	0	+	5	1	80	47	5.0
CP008925.1	h6.sal.bam	other	395341	395341	0	+	0	0	79	47	0.0
CP008925.1	h6.sal.bam	other	395342	395342	0	+	0	0	78	48	0.0
CP008925.1	h6.sal.bam	other	395343	395343	0	+	0	0	78	48	0.0
CP008925.1	h6.sal.bam	other	395344	395344	0	+	2	1	80	48	2.0
CP008925.1	h6.sal.bam	other	395345	395345	0	+	1	1	79	47	1.0
CP008925.1	h6.sal.bam	other	395346	395346	0	+	0	1	79	46	0.0
CP008925.1	h6.sal.bam	other	395347	395347	0	+	0	0	73	45	0.0
CP008925.1	h6.sal.bam	other	395348	395348	0	+	3	0	74	46	3.0
CP008925.1	h6.sal.bam	other	395349	395349	0	+	2	1	75	47	2.0
CP008925.1	h6.sal.bam	other	395350	395350	0	+	0	0	73	47	0.0
CP008925.1	h6.sal.bam	other	395351	395351	0	+	0	2	73	47	0.0
CP008925.1	h6.sal.bam	other	395352	395352	0	+	0	1	71	45	0.0
CP008925.1	h6.sal.bam	other	395353	395353	0	+	0	1	70	44	0.0
CP008925.1	h6.sal.bam	other	395354	395354	0	+	0	0	70	45	0.0
CP008925.1	h6.sal.bam	other	395355	395355	0	+	0	0	68	45	0.0
CP008925.1	h6.sal.bam	other	395356	395356	0	+	1	0	67	45	1.0
CP008925.1	h6.sal.bam	other	395357	395357	0	+	0	0	67	45	0.0
CP008925.1	h6.sal.bam	other	395358	395358	0	+	0	0	67	45	0.0
CP008925.1	h6.sal.bam	other	395359	395359	0	+	2	1	64	47	2.0
CP008925.1	h6.sal.bam	other	395360	395360	0	+	1	0	65	46	1.0
CP008925.1	h6.sal.bam	other	395361	395361	0	+	0	0	64	46	0.0
CP008925.1	h6.sal.bam	other	395362	395362	0	+	1	2	64	46	1.0
CP008925.1	h6.sal.bam	other	395363	395363	0	+	1	3	65	44	1.0
CP008925.1	h6.sal.bam	other	395364	395364	0	+	1	0	66	41	1.0
CP008925.1	h6.sal.bam	other	395365	395365	0	+	1	1	67	41	1.0
CP008925.1	h6.sal.bam	other	395366	395366	0	+	1	0	67	40	1.0
CP008925.1	h6.sal.bam	other	395367	395367	0	+	1	0	67	40	1.0
CP008925.1	h6.sal.bam	other	395368	395368	0	+	1	3	68	40	1.0
CP008925.1	h6.sal.bam	other	395369	395369	0	+	2	1	68	37	2.0
CP008925.1	h6.sal.bam	other	395370	395370	0	+	2	1	68	36	2.0
CP008925.1	h6.sal.bam	other	395371	395371	0	+	0	0	68	35	0.0
CP008925.1	h6.sal.bam	other	395372	395372	0	+	0	0	68	35	0.0
CP008925.1	h6.sal.bam	other	395373	395373	0	+	2	0	69	35	2.0
CP008925.1	h6.sal.bam	other	395374	395374	0	+	0	1	69	35	0.0
CP008925.1	h6.sal.bam	other	395375	395375	0	+	1	0	70	43	1.0
CP008925.1	h6.sal.bam	other	395376	395376	0	+	4	0	74	44	4.0
CP008925.1	h6.sal.bam	other	395377	395377	0	+	2	0	74	45	2.0
CP008925.1	h6.sal.bam	other	395378	395378	0	+	1	2	75	45	1.0
CP008925.1	h6.sal.bam	other	395379	395379	0	+	2	0	77	43	2.0
CP008925.1	h6.sal.bam	other	395380	395380	0	+	0	0	77	43	0.0
CP008925.1	h6.sal.bam	other	395381	395381	0	+	1	0	78	43	1.0
CP008925.1	h6.sal.bam	other	395382	395382	0	+	1	1	79	43	1.0
CP008925.1	h6.sal.bam	other	395383	395383	0	+	0	0	78	42	0.0
CP008925.1	h6.sal.bam	other	395384	395384	0	+	0	0	77	42	0.0
CP008925.1	h6.sal.bam	other	395385	395385	0	+	2	1	79	42	2.0
CP008925.1	h6.sal.bam	other	395386	395386	0	+	2	0	80	41	2.0
CP008925.1	h6.sal.bam	other	395387	395387	0	+	0	3	78	45	0.0
CP008925.1	h6.sal.bam	other	395388	395388	0	+	0	0	75	42	0.0
CP008925.1	h6.sal.bam	other	395389	395389	0	+	0	0	75	42	0.0
CP008925.1	h6.sal.bam	other	395390	395390	0	+	1	0	76	42	1.0
CP008925.1	h6.sal.bam	other	395391	395391	0	+	1	0	74	44	1.0
CP008925.1	h6.sal.bam	other	395392	395392	0	+	1	3	75	44	1.0
CP008925.1	h6.sal.bam	other	395393	395393	0	+	3	2	76	43	3.0
CP008925.1	h6.sal.bam	other	395394	395394	0	+	3	2	77	42	3.0
CP008925.1	h6.sal.bam	other	395395	395395	0	+	0	1	77	41	0.0
CP008925.1	h6.sal.bam	other	395396	395396	0	+	2	0	78	40	2.0
CP008925.1	h6.sal.bam	other	395397	395397	0	+	1	0	77	42	1.0
CP008925.1	h6.sal.bam	other	395398	395398	0	+	2	2	79	42	2.0
CP008925.1	h6.sal.bam	other	395399	395399	0	+	0	1	79	41	0.0
CP008925.1	h6.sal.bam	other	395400	395400	0	+	0	2	77	40	0.0
CP008925.1	h6.sal.bam	other	395401	395401	0	+	1	1	78	39	1.0
CP008925.1	h6.sal.bam	other	395402	395402	0	+	2	1	80	38	2.0
CP008925.1	h6.sal.bam	other	395403	395403	0	+	1	0	80	37	1.0
CP008925.1	h6.sal.bam	other	395404	395404	0	+	2	0	82	37	2.0
CP008925.1	h6.sal.bam	other	395405	395405	0	+	1	0	80	37	1.0
CP008925.1	h6.sal.bam	other	395406	395406	0	+	0	0	77	38	0.0
CP008925.1	h6.sal.bam	other	395407	395407	0	+	0	1	77	38	0.0
CP008925.1	h6.sal.bam	other	395408	395408	0	+	1	0	75	37	1.0
CP008925.1	h6.sal.bam	other	395409	395409	0	+	0	1	74	37	0.0
CP008925.1	h6.sal.bam	other	395410	395410	0	+	1	1	74	39	1.0
CP008925.1	h6.sal.bam	other	395411	395411	0	+	1	0	74	38	1.0
CP008925.1	h6.sal.bam	other	395412	395412	0	+	0	0	72	38	0.0
CP008925.1	h6.sal.bam	other	395413	395413	0	+	0	1	65	38	0.0
CP008925.1	h6.sal.bam	other	395414	395414	0	+	0	0	65	37	0.0
CP008925.1	h6.sal.bam	other	395415	395415	0	+	0	1	65	37	0.0
CP008925.1	h6.sal.bam	other	395416	395416	0	+	1	0	66	36	1.0
CP008925.1	h6.sal.bam	other	395417	395417	0	+	0	0	66	37	0.0
CP008925.1	h6.sal.bam	other	395418	395418	0	+	0	0	64	37	0.0
CP008925.1	h6.sal.bam	other	395419	395419	0	+	1	0	64	37	1.0
CP008925.1	h6.sal.bam	other	395420	395420	0	+	1	0	65	37	1.0
CP008925.1	h6.sal.bam	other	395421	395421	0	+	0	1	65	38	0.0
CP008925.1	h6.sal.bam	other	395422	395422	0	+	0	0	65	37	0.0
CP008925.1	h6.sal.bam	other	395423	395423	0	+	0	1	60	37	0.0
CP008925.1	h6.sal.bam	other	395424	395424	0	+	0	1	60	36	0.0
CP008925.1	h6.sal.bam	other	395425	395425	0	+	2	0	62	35	2.0
CP008925.1	h6.sal.bam	other	395426	395426	0	+	0	0	62	35	0.0
CP008925.1	h6.sal.bam	other	395427	395427	0	+	4	2	66	36	4.0
CP008925.1	h6.sal.bam	other	395428	395428	0	+	3	0	69	34	3.0
CP008925.1	h6.sal.bam	other	395429	395429	0	+	1	0	70	34	1.0
CP008925.1	h6.sal.bam	other	395430	395430	0	+	1	0	70	35	1.0
CP008925.1	h6.sal.bam	other	395431	395431	0	+	0	0	70	36	0.0
CP008925.1	h6.sal.bam	other	395432	395432	0	+	0	1	70	36	0.0
CP008925.1	h6.sal.bam	other	395433	395433	0	+	0	1	69	35	0.0
CP008925.1	h6.sal.bam	other	395434	395434	0	+	0	0	68	34	0.0
CP008925.1	h6.sal.bam	other	395435	395435	0	+	0	0	67	35	0.0
CP008925.1	h6.sal.bam	other	395436	395436	0	+	0	0	66	35	0.0
CP008925.1	h6.sal.bam	other	395437	395437	0	+	0	0	64	35	0.0
CP008925.1	h6.sal.bam	other	395438	395438	0	+	0	0	64	35	0.0
CP008925.1	h6.sal.bam	other	395439	395439	0	+	1	1	64	35	1.0
CP008925.1	h6.sal.bam	other	395440	395440	0	+	0	1	63	34	0.0
CP008925.1	h6.sal.bam	other	395441	395441	0	+	1	0	63	38	1.0
CP008925.1	h6.sal.bam	other	395442	395442	0	+	2	1	65	38	2.0
CP008925.1	h6.sal.bam	other	395443	395443	0	+	0	1	60	37	0.0
CP008925.1	h6.sal.bam	other	395444	395444	0	+	0	2	60	37	0.0
CP008925.1	h6.sal.bam	other	395445	395445	0	+	1	1	61	37	1.0
CP008925.1	h6.sal.bam	other	395446	395446	0	+	0	0	60	36	0.0
CP008925.1	h6.sal.bam	other	395447	395447	0	+	1	0	61	36	1.0
CP008925.1	h6.sal.bam	other	395448	395448	0	+	0	2	60	37	0.0
CP008925.1	h6.sal.bam	other	395449	395449	0	+	3	0	57	35	3.0
CP008925.1	h6.sal.bam	other	395450	395450	0	+	0	1	57	35	0.0
CP008925.1	h6.sal.bam	other	395451	395451	0	+	1	1	58	35	1.0
CP008925.1	h6.sal.bam	other	395452	395452	0	+	1	0	56	34	1.0
CP008925.1	h6.sal.bam	other	395453	395453	0	+	0	0	54	35	0.0
CP008925.1	h6.sal.bam	other	395454	395454	0	+	0	0	54	35	0.0
CP008925.1	h6.sal.bam	other	395455	395455	0	+	0	0	54	35	0.0
CP008925.1	h6.sal.bam	other	395456	395456	0	+	0	0	53	35	0.0
CP008925.1	h6.sal.bam	other	395457	395457	0	+	0	0	52	35	0.0
CP008925.1	h6.sal.bam	other	395458	395458	0	+	0	0	52	72	0.0
CP008925.1	h6.sal.bam	other	395459	395459	0	+	0	1	51	73	0.0
CP008925.1	h6.sal.bam	other	395460	395460	0	+	0	0	49	72	0.0
CP008925.1	h6.sal.bam	other	395461	395461	0	+	0	4	49	72	0.0
CP008925.1	h6.sal.bam	other	395462	395462	0	+	0	1	49	68	0.0
CP008925.1	h6.sal.bam	other	395463	395463	0	+	1	1	49	67	1.0
CP008925.1	h6.sal.bam	other	395464	395464	0	+	2	0	50	67	2.0
CP008925.1	h6.sal.bam	other	395465	395465	0	+	0	1	49	70	0.0
CP008925.1	h6.sal.bam	other	395466	395466	0	+	1	1	49	69	1.0
CP008925.1	h6.sal.bam	other	395467	395467	0	+	0	0	45	68	0.0
CP008925.1	h6.sal.bam	other	395468	395468	0	+	0	1	43	72	0.0
CP008925.1	h6.sal.bam	other	395469	395469	0	+	0	1	43	71	0.0
CP008925.1	h6.sal.bam	other	395470	395470	0	+	1	0	42	71	1.0
CP008925.1	h6.sal.bam	other	395471	395471	0	+	0	1	42	71	0.0
CP008925.1	h6.sal.bam	other	395472	395472	0	+	0	0	40	70	0.0
CP008925.1	h6.sal.bam	other	395473	395473	0	+	1	1	41	70	1.0
CP008925.1	h6.sal.bam	other	395474	395474	0	+	0	0	41	70	0.0
CP008925.1	h6.sal.bam	other	395475	395475	0	+	1	1	42	128	1.0
CP008925.1	h6.sal.bam	other	395476	395476	0	+	1	0	42	131	1.0
CP008925.1	h6.sal.bam	other	395477	395477	0	+	0	0	40	131	0.0
CP008925.1	h6.sal.bam	other	395478	395478	0	+	1	1	40	131	1.0
CP008925.1	h6.sal.bam	other	395479	395479	0	+	1	0	38	130	1.0
CP008925.1	h6.sal.bam	other	395480	395480	0	+	0	0	38	130	0.0
CP008925.1	h6.sal.bam	other	395481	395481	0	+	0	0	38	130	0.0
CP008925.1	h6.sal.bam	other	395482	395482	0	+	1	1	38	130	1.0
CP008925.1	h6.sal.bam	other	395483	395483	0	+	1	0	39	129	1.0
CP008925.1	h6.sal.bam	other	395484	395484	0	+	0	2	39	131	0.0
CP008925.1	h6.sal.bam	other	395485	395485	0	+	1	0	39	129	1.0
CP008925.1	h6.sal.bam	other	395486	395486	0	+	1	1	39	129	1.0
CP008925.1	h6.sal.bam	other	395487	395487	0	+	1	0	40	129	1.0
CP008925.1	h6.sal.bam	other	395488	395488	0	+	0	0	40	129	0.0
CP008925.1	h6.sal.bam	other	395489	395489	0	+	0	0	40	129	0.0
CP008925.1	h6.sal.bam	other	395490	395490	0	+	0	0	40	130	0.0
CP008925.1	h6.sal.bam	other	395491	395491	0	+	2	1	41	130	2.0
CP008925.1	h6.sal.bam	other	395492	395492	0	+	0	0	41	129	0.0
CP008925.1	h6.sal.bam	other	395493	395493	0	+	1	0	42	130	1.0
CP008925.1	h6.sal.bam	other	395494	395494	0	+	0	0	40	130	0.0
CP008925.1	h6.sal.bam	other	395495	395495	0	+	0	0	40	130	0.0
CP008925.1	h6.sal.bam	other	395496	395496	0	+	0	0	40	130	0.0
CP008925.1	h6.sal.bam	other	395497	395497	0	+	1	0	41	130	1.0
CP008925.1	h6.sal.bam	other	395498	395498	0	+	0	0	41	130	0.0
CP008925.1	h6.sal.bam	other	395499	395499	0	+	0	0	41	131	0.0
CP008925.1	h6.sal.bam	other	395500	395500	0	+	0	0	39	131	0.0
CP008925.1	h6.sal.bam	other	395501	395501	0	+	0	1	39	131	0.0
CP008925.1	h6.sal.bam	other	395502	395502	0	+	1	0	31	131	1.0
CP008925.1	h6.sal.bam	other	395503	395503	0	+	0	0	31	131	0.0
CP008925.1	h6.sal.bam	other	395504	395504	0	+	0	1	31	131	0.0
CP008925.1	h6.sal.bam	other	395505	395505	0	+	0	1	31	130	0.0
CP008925.1	h6.sal.bam	other	395506	395506	0	+	0	0	31	129	0.0
CP008925.1	h6.sal.bam	other	395507	395507	0	+	0	0	31	129	0.0
CP008925.1	h6.sal.bam	other	395508	395508	0	+	0	1	31	129	0.0
CP008925.1	h6.sal.bam	other	395509	395509	0	+	0	0	31	128	0.0
CP008925.1	h6.sal.bam	other	395510	395510	0	+	0	0	31	129	0.0
CP008925.1	h6.sal.bam	other	395511	395511	0	+	0	2	31	129	0.0
CP008925.1	h6.sal.bam	other	395512	395512	0	+	1	0	32	128	1.0
CP008925.1	h6.sal.bam	other	395513	395513	0	+	0	3	32	128	0.0
CP008925.1	h6.sal.bam	other	395514	395514	0	+	1	0	31	125	1.0
CP008925.1	h6.sal.bam	other	395515	395515	0	+	0	0	30	125	0.0
CP008925.1	h6.sal.bam	other	395516	395516	0	+	0	1	29	125	0.0
CP008925.1	h6.sal.bam	other	395517	395517	0	+	1	0	30	125	1.0
CP008925.1	h6.sal.bam	other	395518	395518	0	+	0	1	30	126	0.0
CP008925.1	h6.sal.bam	other	395519	395519	0	+	0	1	28	126	0.0
CP008925.1	h6.sal.bam	other	395520	395520	0	+	0	0	28	125	0.0
CP008925.1	h6.sal.bam	GAAC	395521	395521	395529	+	0	1	28	126	0.0
CP008925.1	h6.sal.bam	other	395522	395522	0	+	1	0	29	125	1.0
CP008925.1	h6.sal.bam	GAAC	395523	395523	395529	+	0	0	29	127	0.0
CP008925.1	h6.sal.bam	other	395524	395524	0	+	0	0	25	127	0.0
CP008925.1	h6.sal.bam	other	395525	395525	0	+	0	1	25	127	0.0
CP008925.1	h6.sal.bam	other	395526	395526	0	+	0	0	24	126	0.0
CP008925.1	h6.sal.bam	other	395527	395527	0	+	1	1	25	126	1.0
CP008925.1	h6.sal.bam	other	395528	395528	0	+	0	0	25	125	0.0
CP008925.1	h6.sal.bam	other	395529	395529	0	+	1	0	26	126	1.0
CP008925.1	h6.sal.bam	other	395530	395530	0	+	0	0	25	126	0.0
CP008925.1	h6.sal.bam	other	395531	395531	0	+	0	0	25	127	0.0
CP008925.1	h6.sal.bam	GTTC	395532	395532	395540	+	0	38	25	127	0.0
CP008925.1	h6.sal.bam	other	395533	395533	0	+	0	1	24	89	0.0
CP008925.1	h6.sal.bam	GTTC	395534	395534	395540	+	24	0	48	88	24.0
CP008925.1	h6.sal.bam	other	395535	395535	0	+	0	0	48	88	0.0
CP008925.1	h6.sal.bam	other	395536	395536	0	+	0	1	48	88	0.0
CP008925.1	h6.sal.bam	other	395537	395537	0	+	1	0	49	87	1.0
CP008925.1	h6.sal.bam	GAAC	395538	395538	395529	+	0	0	49	87	0.0
CP008925.1	h6.sal.bam	other	395539	395539	0	+	0	2	48	87	0.0
CP008925.1	h6.sal.bam	GAAC	395540	395540	395529	+	0	0	48	86	0.0
CP008925.1	h6.sal.bam	other	395541	395541	0	+	2	0	49	86	2.0
CP008925.1	h6.sal.bam	other	395542	395542	0	+	1	4	50	86	1.0
CP008925.1	h6.sal.bam	other	395543	395543	0	+	1	0	51	84	1.0
CP008925.1	h6.sal.bam	other	395544	395544	0	+	0	1	51	84	0.0
CP008925.1	h6.sal.bam	other	395545	395545	0	+	0	0	50	83	0.0
CP008925.1	h6.sal.bam	other	395546	395546	0	+	1	0	51	86	1.0
CP008925.1	h6.sal.bam	other	395547	395547	0	+	1	0	51	87	1.0
CP008925.1	h6.sal.bam	other	395548	395548	0	+	1	0	51	88	1.0
CP008925.1	h6.sal.bam	GTTC	395549	395549	395540	+	0	65	51	88	0.0
CP008925.1	h6.sal.bam	other	395550	395550	0	+	0	1	46	24	0.0
CP008925.1	h6.sal.bam	GTTC	395551	395551	395540	+	80	0	126	24	80.0
CP008925.1	h6.sal.bam	other	395552	395552	0	+	5	0	131	24	5.0
CP008925.1	h6.sal.bam	other	395553	395553	0	+	0	0	131	24	0.0
CP008925.1	h6.sal.bam	other	395554	395554	0	+	2	0	133	24	2.0
CP008925.1	h6.sal.bam	other	395555	395555	0	+	0	0	133	24	0.0
CP008925.1	h6.sal.bam	other	395556	395556	0	+	0	0	133	24	0.0
CP008925.1	h6.sal.bam	other	395557	395557	0	+	0	1	132	25	0.0
CP008925.1	h6.sal.bam	GTTC	395558	395558	395566	+	1	1	132	24	1.0
CP008925.1	h6.sal.bam	other	395559	395559	0	+	0	0	132	23	0.0
CP008925.1	h6.sal.bam	GTTC	395560	395560	395566	+	1	0	133	24	1.0
CP008925.1	h6.sal.bam	other	395561	395561	0	+	0	0	133	24	0.0
CP008925.1	h6.sal.bam	other	395562	395562	0	+	3	0	135	24	3.0
CP008925.1	h6.sal.bam	other	395563	395563	0	+	0	0	135	24	0.0
CP008925.1	h6.sal.bam	other	395564	395564	0	+	2	0	137	24	2.0
CP008925.1	h6.sal.bam	other	395565	395565	0	+	1	0	136	25	1.0
CP008925.1	h6.sal.bam	other	395566	395566	0	+	1	0	137	27	1.0
CP008925.1	h6.sal.bam	other	395567	395567	0	+	1	1	138	27	1.0
CP008925.1	h6.sal.bam	other	395568	395568	0	+	1	0	138	27	1.0
CP008925.1	h6.sal.bam	other	395569	395569	0	+	2	0	140	30	2.0
CP008925.1	h6.sal.bam	other	395570	395570	0	+	1	0	141	31	1.0
CP008925.1	h6.sal.bam	other	395571	395571	0	+	0	0	140	31	0.0
CP008925.1	h6.sal.bam	other	395572	395572	0	+	1	0	141	32	1.0
CP008925.1	h6.sal.bam	other	395573	395573	0	+	0	1	141	32	0.0
CP008925.1	h6.sal.bam	other	395574	395574	0	+	1	0	142	31	1.0
CP008925.1	h6.sal.bam	GTTC	395575	395575	395566	+	1	0	143	31	1.0
CP008925.1	h6.sal.bam	other	395576	395576	0	+	1	1	144	31	1.0
CP008925.1	h6.sal.bam	GTTC	395577	395577	395566	+	0	0	143	31	0.0
CP008925.1	h6.sal.bam	other	395578	395578	0	+	0	0	143	31	0.0
CP008925.1	h6.sal.bam	other	395579	395579	0	+	1	1	144	31	1.0
CP008925.1	h6.sal.bam	other	395580	395580	0	+	0	0	144	32	0.0
CP008925.1	h6.sal.bam	other	395581	395581	0	+	0	0	144	32	0.0
CP008925.1	h6.sal.bam	other	395582	395582	0	+	0	0	144	32	0.0
CP008925.1	h6.sal.bam	other	395583	395583	0	+	1	0	145	32	1.0
CP008925.1	h6.sal.bam	other	395584	395584	0	+	2	0	147	32	2.0
CP008925.1	h6.sal.bam	other	395585	395585	0	+	0	1	147	32	0.0
CP008925.1	h6.sal.bam	other	395586	395586	0	+	0	0	147	31	0.0
CP008925.1	h6.sal.bam	other	395587	395587	0	+	0	0	146	31	0.0
CP008925.1	h6.sal.bam	other	395588	395588	0	+	1	0	147	31	1.0
CP008925.1	h6.sal.bam	other	395589	395589	0	+	0	0	145	32	0.0
CP008925.1	h6.sal.bam	other	395590	395590	0	+	0	0	145	32	0.0
CP008925.1	h6.sal.bam	other	395591	395591	0	+	0	0	145	32	0.0
CP008925.1	h6.sal.bam	other	395592	395592	0	+	0	1	145	33	0.0
CP008925.1	h6.sal.bam	other	395593	395593	0	+	2	1	147	32	2.0
CP008925.1	h6.sal.bam	other	395594	395594	0	+	0	1	147	32	0.0
CP008925.1	h6.sal.bam	other	395595	395595	0	+	1	0	148	34	1.0
CP008925.1	h6.sal.bam	other	395596	395596	0	+	1	2	149	35	1.0
CP008925.1	h6.sal.bam	other	395597	395597	0	+	2	0	150	34	2.0
CP008925.1	h6.sal.bam	other	395598	395598	0	+	1	0	151	34	1.0
CP008925.1	h6.sal.bam	other	395599	395599	0	+	0	0	151	35	0.0
CP008925.1	h6.sal.bam	other	395600	395600	0	+	2	0	153	37	2.0
CP008925.1	h6.sal.bam	other	395601	395601	0	+	1	0	154	37	1.0
CP008925.1	h6.sal.bam	other	395602	395602	0	+	0	0	153	38	0.0
CP008925.1	h6.sal.bam	other	395603	395603	0	+	0	1	153	38	0.0
CP008925.1	h6.sal.bam	other	395604	395604	0	+	1	0	153	38	1.0
CP008925.1	h6.sal.bam	other	395605	395605	0	+	1	1	154	38	1.0
CP008925.1	h6.sal.bam	other	395606	395606	0	+	0	0	154	37	0.0
CP008925.1	h6.sal.bam	other	395607	395607	0	+	1	0	155	40	1.0
CP008925.1	h6.sal.bam	other	395608	395608	0	+	1	0	132	40	1.0
CP008925.1	h6.sal.bam	other	395609	395609	0	+	0	0	132	41	0.0
CP008925.1	h6.sal.bam	other	395610	395610	0	+	0	0	131	41	0.0
CP008925.1	h6.sal.bam	other	395611	395611	0	+	0	0	131	41	0.0
CP008925.1	h6.sal.bam	other	395612	395612	0	+	0	0	130	43	0.0
CP008925.1	h6.sal.bam	other	395613	395613	0	+	0	0	130	44	0.0
CP008925.1	h6.sal.bam	other	395614	395614	0	+	0	2	130	44	0.0
CP008925.1	h6.sal.bam	other	395615	395615	0	+	0	0	130	42	0.0
CP008925.1	h6.sal.bam	other	395616	395616	0	+	0	1	128	44	0.0
CP008925.1	h6.sal.bam	other	395617	395617	0	+	2	1	129	43	2.0
CP008925.1	h6.sal.bam	other	395618	395618	0	+	1	0	129	44	1.0
CP008925.1	h6.sal.bam	other	395619	395619	0	+	1	2	130	46	1.0
CP008925.1	h6.sal.bam	other	395620	395620	0	+	0	1	129	44	0.0
CP008925.1	h6.sal.bam	other	395621	395621	0	+	0	1	129	44	0.0
CP008925.1	h6.sal.bam	other	395622	395622	0	+	0	1	127	44	0.0
CP008925.1	h6.sal.bam	other	395623	395623	0	+	0	1	127	44	0.0
CP008925.1	h6.sal.bam	other	395624	395624	0	+	0	0	125	43	0.0
CP008925.1	h6.sal.bam	other	395625	395625	0	+	0	0	124	43	0.0
CP008925.1	h6.sal.bam	other	395626	395626	0	+	1	0	50	43	1.0
CP008925.1	h6.sal.bam	other	395627	395627	0	+	1	0	45	46	1.0
CP008925.1	h6.sal.bam	other	395628	395628	0	+	0	0	43	46	0.0
CP008925.1	h6.sal.bam	other	395629	395629	0	+	0	0	43	46	0.0
CP008925.1	h6.sal.bam	other	395630	395630	0	+	0	1	43	48	0.0
CP008925.1	h6.sal.bam	other	395631	395631	0	+	0	0	43	48	0.0
CP008925.1	h6.sal.bam	other	395632	395632	0	+	0	0	43	48	0.0
CP008925.1	h6.sal.bam	other	395633	395633	0	+	0	1	42	49	0.0
CP008925.1	h6.sal.bam	other	395634	395634	0	+	0	0	42	48	0.0
CP008925.1	h6.sal.bam	other	395635	395635	0	+	1	0	42	48	1.0
CP008925.1	h6.sal.bam	other	395636	395636	0	+	1	0	43	48	1.0
CP008925.1	h6.sal.bam	other	395637	395637	0	+	0	0	40	48	0.0
CP008925.1	h6.sal.bam	other	395638	395638	0	+	0	0	38	50	0.0
CP008925.1	h6.sal.bam	other	395639	395639	0	+	1	1	39	50	1.0
CP008925.1	h6.sal.bam	other	395640	395640	0	+	1	2	39	49	1.0
CP008925.1	h6.sal.bam	other	395641	395641	0	+	1	1	38	50	1.0
CP008925.1	h6.sal.bam	other	395642	395642	0	+	2	2	40	49	2.0
CP008925.1	h6.sal.bam	other	395643	395643	0	+	0	1	37	50	0.0
CP008925.1	h6.sal.bam	other	395644	395644	0	+	0	1	37	49	0.0
CP008925.1	h6.sal.bam	other	395645	395645	0	+	2	0	38	48	2.0
CP008925.1	h6.sal.bam	other	395646	395646	0	+	0	1	38	48	0.0
CP008925.1	h6.sal.bam	GAAC	395647	395647	395655	+	0	0	36	48	0.0
CP008925.1	h6.sal.bam	other	395648	395648	0	+	0	0	36	48	0.0
CP008925.1	h6.sal.bam	GAAC	395649	395649	395655	+	1	0	37	49	1.0
CP008925.1	h6.sal.bam	other	395650	395650	0	+	1	0	37	49	1.0
CP008925.1	h6.sal.bam	other	395651	395651	0	+	0	1	36	50	0.0
CP008925.1	h6.sal.bam	other	395652	395652	0	+	0	0	34	49	0.0
CP008925.1	h6.sal.bam	other	395653	395653	0	+	0	0	34	49	0.0
CP008925.1	h6.sal.bam	other	395654	395654	0	+	1	2	35	50	1.0
CP008925.1	h6.sal.bam	other	395655	395655	0	+	1	0	36	50	1.0
CP008925.1	h6.sal.bam	other	395656	395656	0	+	0	0	36	51	0.0
CP008925.1	h6.sal.bam	other	395657	395657	0	+	0	0	36	53	0.0
CP008925.1	h6.sal.bam	other	395658	395658	0	+	0	0	36	53	0.0
CP008925.1	h6.sal.bam	other	395659	395659	0	+	1	0	35	53	1.0
CP008925.1	h6.sal.bam	other	395660	395660	0	+	0	0	35	53	0.0
CP008925.1	h6.sal.bam	other	395661	395661	0	+	0	0	35	53	0.0
CP008925.1	h6.sal.bam	other	395662	395662	0	+	0	1	34	55	0.0
CP008925.1	h6.sal.bam	other	395663	395663	0	+	0	0	34	55	0.0
CP008925.1	h6.sal.bam	GAAC	395664	395664	395655	+	0	0	34	55	0.0
CP008925.1	h6.sal.bam	other	395665	395665	0	+	0	0	34	55	0.0
CP008925.1	h6.sal.bam	GAAC	395666	395666	395655	+	0	1	34	55	0.0
CP008925.1	h6.sal.bam	other	395667	395667	0	+	1	0	33	55	1.0
CP008925.1	h6.sal.bam	other	395668	395668	0	+	1	1	33	56	1.0
CP008925.1	h6.sal.bam	other	395669	395669	0	+	0	3	32	56	0.0
CP008925.1	h6.sal.bam	other	395670	395670	0	+	0	1	32	53	0.0
CP008925.1	h6.sal.bam	other	395671	395671	0	+	0	1	32	52	0.0
CP008925.1	h6.sal.bam	other	395672	395672	0	+	2	0	32	52	2.0
CP008925.1	h6.sal.bam	other	395673	395673	0	+	2	1	33	54	2.0
CP008925.1	h6.sal.bam	other	395674	395674	0	+	2	2	32	53	2.0
CP008925.1	h6.sal.bam	other	395675	395675	0	+	1	1	33	51	1.0
CP008925.1	h6.sal.bam	other	395676	395676	0	+	0	0	33	50	0.0
CP008925.1	h6.sal.bam	other	395677	395677	0	+	1	1	33	52	1.0
CP008925.1	h6.sal.bam	other	395678	395678	0	+	2	0	35	53	2.0
CP008925.1	h6.sal.bam	other	395679	395679	0	+	1	0	36	54	1.0
CP008925.1	h6.sal.bam	other	395680	395680	0	+	0	1	34	54	0.0
CP008925.1	h6.sal.bam	other	395681	395681	0	+	3	2	37	53	3.0
CP008925.1	h6.sal.bam	other	395682	395682	0	+	0	1	37	51	0.0
CP008925.1	h6.sal.bam	other	395683	395683	0	+	0	0	36	50	0.0
CP008925.1	h6.sal.bam	other	395684	395684	0	+	0	1	36	51	0.0
CP008925.1	h6.sal.bam	other	395685	395685	0	+	0	1	36	53	0.0
CP008925.1	h6.sal.bam	other	395686	395686	0	+	1	0	37	52	1.0
CP008925.1	h6.sal.bam	other	395687	395687	0	+	0	1	37	52	0.0
CP008925.1	h6.sal.bam	other	395688	395688	0	+	2	0	39	53	2.0
CP008925.1	h6.sal.bam	other	395689	395689	0	+	0	1	39	53	0.0
CP008925.1	h6.sal.bam	other	395690	395690	0	+	0	1	36	53	0.0
CP008925.1	h6.sal.bam	other	395691	395691	0	+	0	0	36	53	0.0
CP008925.1	h6.sal.bam	other	395692	395692	0	+	1	2	37	53	1.0
CP008925.1	h6.sal.bam	other	395693	395693	0	+	2	2	39	51	2.0
CP008925.1	h6.sal.bam	other	395694	395694	0	+	0	0	38	49	0.0
CP008925.1	h6.sal.bam	other	395695	395695	0	+	0	1	38	50	0.0
CP008925.1	h6.sal.bam	other	395696	395696	0	+	2	1	40	49	2.0
CP008925.1	h6.sal.bam	other	395697	395697	0	+	0	1	40	50	0.0
CP008925.1	h6.sal.bam	other	395698	395698	0	+	0	0	40	49	0.0
CP008925.1	h6.sal.bam	other	395699	395699	0	+	4	0	43	49	4.0
CP008925.1	h6.sal.bam	other	395700	395700	0	+	1	1	43	55	1.0
CP008925.1	h6.sal.bam	other	395701	395701	0	+	0	2	43	54	0.0
CP008925.1	h6.sal.bam	other	395702	395702	0	+	1	0	43	55	1.0
CP008925.1	h6.sal.bam	other	395703	395703	0	+	1	0	44	58	1.0
CP008925.1	h6.sal.bam	other	395704	395704	0	+	0	2	44	58	0.0
CP008925.1	h6.sal.bam	other	395705	395705	0	+	1	1	45	59	1.0
CP008925.1	h6.sal.bam	other	395706	395706	0	+	1	1	46	60	1.0
CP008925.1	h6.sal.bam	other	395707	395707	0	+	2	1	48	62	2.0
CP008925.1	h6.sal.bam	other	395708	395708	0	+	2	0	50	62	4.0
CP008925.1	h6.sal.bam	other	395709	395709	0	+	1	0	51	64	2.0
CP008925.1	h6.sal.bam	other	395710	395710	0	+	0	0	50	64	0.0
CP008925.1	h6.sal.bam	other	395711	395711	0	+	3	0	52	67	3.0
CP008925.1	h6.sal.bam	other	395712	395712	0	+	0	1	52	67	0.0
CP008925.1	h6.sal.bam	other	395713	395713	0	+	4	0	55	67	4.0
CP008925.1	h6.sal.bam	other	395714	395714	0	+	1	1	56	67	1.0
CP008925.1	h6.sal.bam	other	395715	395715	0	+	0	2	56	67	0.0
CP008925.1	h6.sal.bam	other	395716	395716	0	+	0	2	53	67	0.0
CP008925.1	h6.sal.bam	other	395717	395717	0	+	0	1	53	65	0.0
CP008925.1	h6.sal.bam	other	395718	395718	0	+	1	0	54	64	1.0
CP008925.1	h6.sal.bam	other	395719	395719	0	+	0	0	52	65	0.0
CP008925.1	h6.sal.bam	other	395720	395720	0	+	0	0	52	66	0.0
CP008925.1	h6.sal.bam	other	395721	395721	0	+	1	1	53	67	1.0
CP008925.1	h6.sal.bam	other	395722	395722	0	+	0	0	53	66	0.0
CP008925.1	h6.sal.bam	other	395723	395723	0	+	2	1	55	67	2.0
CP008925.1	h6.sal.bam	other	395724	395724	0	+	1	0	54	68	1.0
CP008925.1	h6.sal.bam	other	395725	395725	0	+	1	1	55	68	1.0
CP008925.1	h6.sal.bam	other	395726	395726	0	+	0	0	55	70	0.0
CP008925.1	h6.sal.bam	other	395727	395727	0	+	2	0	57	70	2.0
CP008925.1	h6.sal.bam	other	395728	395728	0	+	0	1	57	71	0.0
CP008925.1	h6.sal.bam	other	395729	395729	0	+	0	3	56	71	0.0
CP008925.1	h6.sal.bam	other	395730	395730	0	+	1	0	56	68	1.0
CP008925.1	h6.sal.bam	other	395731	395731	0	+	0	2	56	68	0.0
CP008925.1	h6.sal.bam	other	395732	395732	0	+	1	0	57	66	1.0
CP008925.1	h6.sal.bam	other	395733	395733	0	+	2	1	59	66	2.0
CP008925.1	h6.sal.bam	other	395734	395734	0	+	0	1	58	65	0.0
CP008925.1	h6.sal.bam	other	395735	395735	0	+	0	0	58	65	0.0
CP008925.1	h6.sal.bam	other	395736	395736	0	+	2	0	60	67	2.0
CP008925.1	h6.sal.bam	other	395737	395737	0	+	0	1	60	67	0.0
CP008925.1	h6.sal.bam	other	395738	395738	0	+	2	0	62	67	2.0
CP008925.1	h6.sal.bam	other	395739	395739	0	+	0	1	62	69	0.0
CP008925.1	h6.sal.bam	other	395740	395740	0	+	0	0	62	69	0.0
CP008925.1	h6.sal.bam	other	395741	395741	0	+	0	0	61	71	0.0
CP008925.1	h6.sal.bam	other	395742	395742	0	+	1	1	62	72	1.0
CP008925.1	h6.sal.bam	other	395743	395743	0	+	1	1	62	71	1.0
CP008925.1	h6.sal.bam	other	395744	395744	0	+	1	0	63	70	1.0
CP008925.1	h6.sal.bam	other	395745	395745	0	+	1	0	64	71	1.0
CP008925.1	h6.sal.bam	other	395746	395746	0	+	0	1	64	72	0.0
CP008925.1	h6.sal.bam	other	395747	395747	0	+	0	2	62	73	0.0
CP008925.1	h6.sal.bam	other	395748	395748	0	+	0	0	60	75	0.0
CP008925.1	h6.sal.bam	other	395749	395749	0	+	1	0	59	75	1.0
CP008925.1	h6.sal.bam	other	395750	395750	0	+	0	0	58	77	0.0
CP008925.1	h6.sal.bam	other	395751	395751	0	+	1	3	59	77	1.0
CP008925.1	h6.sal.bam	other	395752	395752	0	+	0	1	58	74	0.0
CP008925.1	h6.sal.bam	other	395753	395753	0	+	2	1	58	73	2.0
CP008925.1	h6.sal.bam	other	395754	395754	0	+	1	0	58	74	1.0
CP008925.1	h6.sal.bam	other	395755	395755	0	+	1	0	59	74	1.0
CP008925.1	h6.sal.bam	other	395756	395756	0	+	10	0	66	76	10.0
CP008925.1	h6.sal.bam	other	395757	395757	0	+	0	1	66	76	0.0
CP008925.1	h6.sal.bam	other	395758	395758	0	+	1	0	67	78	1.0
CP008925.1	h6.sal.bam	other	395759	395759	0	+	1	3	68	78	1.0
CP008925.1	h6.sal.bam	other	395760	395760	0	+	0	0	67	78	0.0
CP008925.1	h6.sal.bam	other	395761	395761	0	+	1	2	68	78	1.0
CP008925.1	h6.sal.bam	other	395762	395762	0	+	0	0	68	77	0.0
CP008925.1	h6.sal.bam	other	395763	395763	0	+	3	1	69	77	3.0
CP008925.1	h6.sal.bam	other	395764	395764	0	+	1	0	70	77	1.0
CP008925.1	h6.sal.bam	other	395765	395765	0	+	0	1	70	77	0.0
CP008925.1	h6.sal.bam	other	395766	395766	0	+	0	0	69	76	0.0
CP008925.1	h6.sal.bam	other	395767	395767	0	+	1	0	68	77	1.0
CP008925.1	h6.sal.bam	other	395768	395768	0	+	0	0	66	77	0.0
CP008925.1	h6.sal.bam	other	395769	395769	0	+	0	1	66	77	0.0
CP008925.1	h6.sal.bam	other	395770	395770	0	+	1	0	67	77	1.0
CP008925.1	h6.sal.bam	other	395771	395771	0	+	2	2	69	78	2.0
CP008925.1	h6.sal.bam	other	395772	395772	0	+	0	0	69	77	0.0
CP008925.1	h6.sal.bam	other	395773	395773	0	+	1	5	70	80	1.0
CP008925.1	h6.sal.bam	other	395774	395774	0	+	3	2	69	76	3.0
CP008925.1	h6.sal.bam	other	395775	395775	0	+	2	3	70	74	2.0
CP008925.1	h6.sal.bam	other	395776	395776	0	+	0	1	70	71	0.0
CP008925.1	h6.sal.bam	other	395777	395777	0	+	1	2	70	75	1.0
CP008925.1	h6.sal.bam	other	395778	395778	0	+	0	1	69	73	0.0
CP008925.1	h6.sal.bam	other	395779	395779	0	+	2	1	70	73	2.0
CP008925.1	h6.sal.bam	other	395780	395780	0	+	2	2	72	72	2.0
CP008925.1	h6.sal.bam	other	395781	395781	0	+	5	3	74	74	5.0
CP008925.1	h6.sal.bam	other	395782	395782	0	+	2	1	74	73	2.0
CP008925.1	h6.sal.bam	other	395783	395783	0	+	2	2	76	72	2.0
CP008925.1	h6.sal.bam	other	395784	395784	0	+	0	1	75	70	0.0
CP008925.1	h6.sal.bam	other	395785	395785	0	+	0	2	75	69	0.0
CP008925.1	h6.sal.bam	other	395786	395786	0	+	0	1	72	67	0.0
CP008925.1	h6.sal.bam	other	395787	395787	0	+	1	0	73	68	1.0
CP008925.1	h6.sal.bam	other	395788	395788	0	+	0	1	68	71	0.0
CP008925.1	h6.sal.bam	other	395789	395789	0	+	0	1	67	70	0.0
CP008925.1	h6.sal.bam	other	395790	395790	0	+	1	1	68	69	1.0
CP008925.1	h6.sal.bam	other	395791	395791	0	+	2	0	70	68	2.0
CP008925.1	h6.sal.bam	other	395792	395792	0	+	1	1	71	69	1.0
CP008925.1	h6.sal.bam	other	395793	395793	0	+	0	0	70	70	0.0
CP008925.1	h6.sal.bam	other	395794	395794	0	+	1	1	71	71	1.0
CP008925.1	h6.sal.bam	other	395795	395795	0	+	1	1	71	71	1.0
CP008925.1	h6.sal.bam	other	395796	395796	0	+	0	1	71	70	0.0
CP008925.1	h6.sal.bam	other	395797	395797	0	+	1	1	70	69	1.0
CP008925.1	h6.sal.bam	other	395798	395798	0	+	1	1	71	68	1.0
CP008925.1	h6.sal.bam	other	395799	395799	0	+	2	0	72	67	2.0
CP008925.1	h6.sal.bam	other	395800	395800	0	+	1	3	73	68	1.0
CP008925.1	h6.sal.bam	other	395801	395801	0	+	0	0	71	71	0.0
CP008925.1	h6.sal.bam	other	395802	395802	0	+	1	1	72	71	1.0
CP008925.1	h6.sal.bam	other	395803	395803	0	+	2	1	74	73	2.0
CP008925.1	h6.sal.bam	other	395804	395804	0	+	1	0	75	72	1.0
CP008925.1	h6.sal.bam	other	395805	395805	0	+	0	0	74	72	0.0
CP008925.1	h6.sal.bam	other	395806	395806	0	+	2	0	76	72	2.0
CP008925.1	h6.sal.bam	other	395807	395807	0	+	0	0	75	73	0.0
CP008925.1	h6.sal.bam	other	395808	395808	0	+	1	1	74	73	1.0
CP008925.1	h6.sal.bam	other	395809	395809	0	+	1	0	75	72	1.0
CP008925.1	h6.sal.bam	other	395810	395810	0	+	0	2	75	74	0.0
CP008925.1	h6.sal.bam	other	395811	395811	0	+	0	0	73	72	0.0
CP008925.1	h6.sal.bam	other	395812	395812	0	+	2	1	73	72	2.0
CP008925.1	h6.sal.bam	other	395813	395813	0	+	0	2	73	74	0.0
CP008925.1	h6.sal.bam	other	395814	395814	0	+	0	1	73	73	0.0
CP008925.1	h6.sal.bam	other	395815	395815	0	+	2	2	74	72	2.0
CP008925.1	h6.sal.bam	other	395816	395816	0	+	1	1	75	70	1.0
CP008925.1	h6.sal.bam	other	395817	395817	0	+	0	0	74	69	0.0
CP008925.1	h6.sal.bam	other	395818	395818	0	+	0	1	73	69	0.0
CP008925.1	h6.sal.bam	other	395819	395819	0	+	0	0	71	68	0.0
CP008925.1	h6.sal.bam	other	395820	395820	0	+	1	1	72	68	1.0
CP008925.1	h6.sal.bam	other	395821	395821	0	+	1	2	73	67	1.0
CP008925.1	h6.sal.bam	other	395822	395822	0	+	0	4	73	67	0.0
CP008925.1	h6.sal.bam	other	395823	395823	0	+	1	2	74	65	1.0
CP008925.1	h6.sal.bam	other	395824	395824	0	+	0	0	73	67	0.0
CP008925.1	h6.sal.bam	other	395825	395825	0	+	2	0	73	68	2.0
CP008925.1	h6.sal.bam	other	395826	395826	0	+	0	0	73	69	0.0
CP008925.1	h6.sal.bam	other	395827	395827	0	+	0	0	73	69	0.0
CP008925.1	h6.sal.bam	other	395828	395828	0	+	3	2	76	69	3.0
CP008925.1	h6.sal.bam	other	395829	395829	0	+	2	0	76	67	2.0
CP008925.1	h6.sal.bam	other	395830	395830	0	+	1	2	76	67	1.0
CP008925.1	h6.sal.bam	other	395831	395831	0	+	0	1	67	66	0.0
CP008925.1	h6.sal.bam	other	395832	395832	0	+	0	2	67	66	0.0
CP008925.1	h6.sal.bam	other	395833	395833	0	+	0	2	66	66	0.0
CP008925.1	h6.sal.bam	other	395834	395834	0	+	0	1	64	64	0.0
CP008925.1	h6.sal.bam	other	395835	395835	0	+	0	0	64	63	0.0
CP008925.1	h6.sal.bam	other	395836	395836	0	+	1	1	64	64	1.0
CP008925.1	h6.sal.bam	other	395837	395837	0	+	0	0	61	63	0.0
CP008925.1	h6.sal.bam	other	395838	395838	0	+	1	1	62	63	1.0
CP008925.1	h6.sal.bam	other	395839	395839	0	+	1	0	62	62	1.0
CP008925.1	h6.sal.bam	other	395840	395840	0	+	2	0	64	67	2.0
CP008925.1	h6.sal.bam	other	395841	395841	0	+	1	1	65	67	1.0
CP008925.1	h6.sal.bam	other	395842	395842	0	+	1	0	65	69	1.0
CP008925.1	h6.sal.bam	other	395843	395843	0	+	1	0	66	70	1.0
CP008925.1	h6.sal.bam	other	395844	395844	0	+	2	1	68	70	2.0
CP008925.1	h6.sal.bam	other	395845	395845	0	+	0	2	67	70	0.0
CP008925.1	h6.sal.bam	other	395846	395846	0	+	2	1	67	70	2.0
CP008925.1	h6.sal.bam	other	395847	395847	0	+	2	3	68	69	2.0
CP008925.1	h6.sal.bam	other	395848	395848	0	+	1	1	69	69	1.0
CP008925.1	h6.sal.bam	other	395849	395849	0	+	2	0	68	71	2.0
CP008925.1	h6.sal.bam	other	395850	395850	0	+	0	2	66	72	0.0
CP008925.1	h6.sal.bam	other	395851	395851	0	+	2	2	67	71	2.0
CP008925.1	h6.sal.bam	other	395852	395852	0	+	0	0	67	69	0.0
CP008925.1	h6.sal.bam	other	395853	395853	0	+	0	1	67	71	0.0
CP008925.1	h6.sal.bam	other	395854	395854	0	+	0	3	65	71	0.0
CP008925.1	h6.sal.bam	other	395855	395855	0	+	2	1	65	68	2.0
CP008925.1	h6.sal.bam	other	395856	395856	0	+	1	2	61	70	1.0
CP008925.1	h6.sal.bam	other	395857	395857	0	+	0	0	60	68	0.0
CP008925.1	h6.sal.bam	other	395858	395858	0	+	0	0	58	68	0.0
CP008925.1	h6.sal.bam	other	395859	395859	0	+	1	0	59	68	1.0
CP008925.1	h6.sal.bam	other	395860	395860	0	+	1	2	60	72	1.0
CP008925.1	h6.sal.bam	other	395861	395861	0	+	1	2	61	71	1.0
CP008925.1	h6.sal.bam	other	395862	395862	0	+	2	2	62	70	2.0
CP008925.1	h6.sal.bam	other	395863	395863	0	+	1	0	63	69	1.0
CP008925.1	h6.sal.bam	other	395864	395864	0	+	0	1	63	69	0.0
CP008925.1	h6.sal.bam	other	395865	395865	0	+	1	0	62	70	1.0
CP008925.1	h6.sal.bam	other	395866	395866	0	+	2	1	62	70	2.0
CP008925.1	h6.sal.bam	other	395867	395867	0	+	3	1	65	69	3.0
CP008925.1	h6.sal.bam	other	395868	395868	0	+	2	1	67	73	2.0
CP008925.1	h6.sal.bam	other	395869	395869	0	+	0	1	66	72	0.0
CP008925.1	h6.sal.bam	other	395870	395870	0	+	1	0	66	71	1.0
CP008925.1	h6.sal.bam	other	395871	395871	0	+	0	0	65	74	0.0
CP008925.1	h6.sal.bam	other	395872	395872	0	+	1	2	66	74	1.0
CP008925.1	h6.sal.bam	other	395873	395873	0	+	1	0	66	72	1.0
CP008925.1	h6.sal.bam	other	395874	395874	0	+	1	1	64	73	1.0
CP008925.1	h6.sal.bam	other	395875	395875	0	+	2	4	66	72	2.0
CP008925.1	h6.sal.bam	other	395876	395876	0	+	0	1	65	69	0.0
CP008925.1	h6.sal.bam	other	395877	395877	0	+	2	2	65	69	2.0
CP008925.1	h6.sal.bam	other	395878	395878	0	+	1	0	66	67	1.0
CP008925.1	h6.sal.bam	other	395879	395879	0	+	2	0	67	67	2.0
CP008925.1	h6.sal.bam	other	395880	395880	0	+	0	1	67	69	0.0
CP008925.1	h6.sal.bam	other	395881	395881	0	+	3	0	68	69	3.0
CP008925.1	h6.sal.bam	other	395882	395882	0	+	1	1	68	71	1.0
CP008925.1	h6.sal.bam	other	395883	395883	0	+	1	1	68	71	1.0
CP008925.1	h6.sal.bam	other	395884	395884	0	+	2	2	69	70	2.0
CP008925.1	h6.sal.bam	other	395885	395885	0	+	0	0	69	68	0.0
CP008925.1	h6.sal.bam	other	395886	395886	0	+	0	0	69	74	0.0
CP008925.1	h6.sal.bam	other	395887	395887	0	+	1	3	69	75	1.0
CP008925.1	h6.sal.bam	other	395888	395888	0	+	2	0	71	73	2.0
CP008925.1	h6.sal.bam	other	395889	395889	0	+	1	0	72	73	1.0
CP008925.1	h6.sal.bam	other	395890	395890	0	+	4	0	74	73	4.0
CP008925.1	h6.sal.bam	other	395891	395891	0	+	0	0	73	73	0.0
CP008925.1	h6.sal.bam	other	395892	395892	0	+	3	0	76	73	3.0
CP008925.1	h6.sal.bam	other	395893	395893	0	+	3	0	79	73	3.0
CP008925.1	h6.sal.bam	other	395894	395894	0	+	2	0	81	73	2.0
CP008925.1	h6.sal.bam	other	395895	395895	0	+	1	0	81	81	1.0
CP008925.1	h6.sal.bam	other	395896	395896	0	+	1	1	80	82	1.0
CP008925.1	h6.sal.bam	other	395897	395897	0	+	1	2	81	81	1.0
CP008925.1	h6.sal.bam	other	395898	395898	0	+	2	3	82	80	2.0
CP008925.1	h6.sal.bam	other	395899	395899	0	+	0	1	82	77	0.0
CP008925.1	h6.sal.bam	other	395900	395900	0	+	1	1	81	79	1.0
CP008925.1	h6.sal.bam	other	395901	395901	0	+	1	0	82	79	1.0
CP008925.1	h6.sal.bam	other	395902	395902	0	+	4	0	86	79	4.0
CP008925.1	h6.sal.bam	other	395903	395903	0	+	1	0	84	79	1.0
CP008925.1	h6.sal.bam	other	395904	395904	0	+	1	1	83	79	1.0
CP008925.1	h6.sal.bam	other	395905	395905	0	+	3	0	85	78	3.0
CP008925.1	h6.sal.bam	other	395906	395906	0	+	2	2	87	79	2.0
CP008925.1	h6.sal.bam	other	395907	395907	0	+	0	1	87	77	0.0
CP008925.1	h6.sal.bam	other	395908	395908	0	+	1	0	88	77	1.0
CP008925.1	h6.sal.bam	other	395909	395909	0	+	0	0	88	77	0.0
CP008925.1	h6.sal.bam	other	395910	395910	0	+	2	1	89	79	2.0
CP008925.1	h6.sal.bam	other	395911	395911	0	+	1	0	88	78	1.0
CP008925.1	h6.sal.bam	other	395912	395912	0	+	0	2	88	79	0.0
CP008925.1	h6.sal.bam	other	395913	395913	0	+	0	2	88	77	0.0
CP008925.1	h6.sal.bam	other	395914	395914	0	+	1	1	87	75	1.0
CP008925.1	h6.sal.bam	other	395915	395915	0	+	1	0	87	77	1.0
CP008925.1	h6.sal.bam	other	395916	395916	0	+	1	3	86	77	1.0
CP008925.1	h6.sal.bam	other	395917	395917	0	+	0	1	86	75	0.0
CP008925.1	h6.sal.bam	other	395918	395918	0	+	0	1	86	75	0.0
CP008925.1	h6.sal.bam	other	395919	395919	0	+	1	2	85	76	1.0
CP008925.1	h6.sal.bam	other	395920	395920	0	+	2	0	85	74	2.0
CP008925.1	h6.sal.bam	other	395921	395921	0	+	1	2	86	74	1.0
CP008925.1	h6.sal.bam	other	395922	395922	0	+	1	1	83	73	1.0
CP008925.1	h6.sal.bam	other	395923	395923	0	+	0	3	83	73	0.0
CP008925.1	h6.sal.bam	other	395924	395924	0	+	3	1	86	70	3.0
CP008925.1	h6.sal.bam	other	395925	395925	0	+	1	1	86	71	1.0
CP008925.1	h6.sal.bam	other	395926	395926	0	+	1	0	86	71	1.0
CP008925.1	h6.sal.bam	other	395927	395927	0	+	4	2	88	74	4.0
CP008925.1	h6.sal.bam	other	395928	395928	0	+	1	1	89	72	1.0
CP008925.1	h6.sal.bam	other	395929	395929	0	+	1	2	90	73	1.0
CP008925.1	h6.sal.bam	other	395930	395930	0	+	0	1	89	71	0.0
CP008925.1	h6.sal.bam	other	395931	395931	0	+	2	2	91	71	2.0
CP008925.1	h6.sal.bam	other	395932	395932	0	+	2	2	93	72	2.0
CP008925.1	h6.sal.bam	other	395933	395933	0	+	1	0	94	70	1.0
CP008925.1	h6.sal.bam	other	395934	395934	0	+	2	1	94	71	2.0
CP008925.1	h6.sal.bam	other	395935	395935	0	+	1	1	95	70	1.0
CP008925.1	h6.sal.bam	other	395936	395936	0	+	1	1	95	73	1.0
CP008925.1	h6.sal.bam	other	395937	395937	0	+	0	0	93	74	0.0
CP008925.1	h6.sal.bam	other	395938	395938	0	+	3	0	95	75	3.0
CP008925.1	h6.sal.bam	other	395939	395939	0	+	1	2	96	76	1.0
CP008925.1	h6.sal.bam	other	395940	395940	0	+	1	0	94	75	1.0
CP008925.1	h6.sal.bam	other	395941	395941	0	+	4	3	95	75	4.0
CP008925.1	h6.sal.bam	other	395942	395942	0	+	2	2	97	72	2.0
CP008925.1	h6.sal.bam	other	395943	395943	0	+	3	0	98	71	3.0
CP008925.1	h6.sal.bam	other	395944	395944	0	+	1	0	99	71	1.0
CP008925.1	h6.sal.bam	other	395945	395945	0	+	1	3	99	74	1.0
CP008925.1	h6.sal.bam	other	395946	395946	0	+	3	1	102	72	3.0
CP008925.1	h6.sal.bam	other	395947	395947	0	+	0	0	100	72	0.0
CP008925.1	h6.sal.bam	other	395948	395948	0	+	0	0	99	75	0.0
CP008925.1	h6.sal.bam	other	395949	395949	0	+	0	1	97	76	0.0
CP008925.1	h6.sal.bam	other	395950	395950	0	+	1	0	98	75	1.0
CP008925.1	h6.sal.bam	other	395951	395951	0	+	0	1	98	75	0.0
CP008925.1	h6.sal.bam	other	395952	395952	0	+	0	0	96	74	0.0
CP008925.1	h6.sal.bam	other	395953	395953	0	+	1	2	93	77	1.0
CP008925.1	h6.sal.bam	other	395954	395954	0	+	0	1	93	75	0.0
CP008925.1	h6.sal.bam	other	395955	395955	0	+	1	2	94	77	1.0
CP008925.1	h6.sal.bam	other	395956	395956	0	+	1	0	92	76	1.0
CP008925.1	h6.sal.bam	other	395957	395957	0	+	3	2	94	76	3.0
CP008925.1	h6.sal.bam	other	395958	395958	0	+	1	0	91	77	1.0
CP008925.1	h6.sal.bam	other	395959	395959	0	+	2	5	92	78	2.0
CP008925.1	h6.sal.bam	other	395960	395960	0	+	2	1	94	75	2.0
CP008925.1	h6.sal.bam	other	395961	395961	0	+	1	1	95	75	1.0
CP008925.1	h6.sal.bam	other	395962	395962	0	+	1	1	96	75	1.0
CP008925.1	h6.sal.bam	other	395963	395963	0	+	1	0	95	74	1.0
CP008925.1	h6.sal.bam	other	395964	395964	0	+	1	0	94	74	1.0
CP008925.1	h6.sal.bam	other	395965	395965	0	+	4	0	96	74	4.0
CP008925.1	h6.sal.bam	other	395966	395966	0	+	2	3	98	84	2.0
CP008925.1	h6.sal.bam	other	395967	395967	0	+	1	0	96	81	1.0
CP008925.1	h6.sal.bam	other	395968	395968	0	+	4	4	97	81	4.0
CP008925.1	h6.sal.bam	other	395969	395969	0	+	2	1	97	77	2.0
CP008925.1	h6.sal.bam	other	395970	395970	0	+	0	0	96	76	0.0
CP008925.1	h6.sal.bam	other	395971	395971	0	+	0	1	94	79	0.0
CP008925.1	h6.sal.bam	other	395972	395972	0	+	1	0	92	78	1.0
CP008925.1	h6.sal.bam	other	395973	395973	0	+	0	0	92	80	0.0
CP008925.1	h6.sal.bam	other	395974	395974	0	+	0	3	92	81	0.0
CP008925.1	h6.sal.bam	other	395975	395975	0	+	1	1	93	80	1.0
CP008925.1	h6.sal.bam	other	395976	395976	0	+	0	0	92	79	0.0
CP008925.1	h6.sal.bam	other	395977	395977	0	+	1	0	88	81	1.0
CP008925.1	h6.sal.bam	other	395978	395978	0	+	0	0	88	81	0.0
CP008925.1	h6.sal.bam	other	395979	395979	0	+	0	1	87	81	0.0
CP008925.1	h6.sal.bam	other	395980	395980	0	+	0	0	83	81	0.0
CP008925.1	h6.sal.bam	other	395981	395981	0	+	1	0	83	82	1.0
CP008925.1	h6.sal.bam	other	395982	395982	0	+	2	1	85	82	2.0
CP008925.1	h6.sal.bam	other	395983	395983	0	+	0	0	84	82	0.0
CP008925.1	h6.sal.bam	other	395984	395984	0	+	0	2	84	83	0.0
CP008925.1	h6.sal.bam	other	395985	395985	0	+	0	0	82	81	0.0
CP008925.1	h6.sal.bam	other	395986	395986	0	+	2	1	83	81	2.0
CP008925.1	h6.sal.bam	other	395987	395987	0	+	1	1	84	80	1.0
CP008925.1	h6.sal.bam	other	395988	395988	0	+	2	0	86	84	2.0
CP008925.1	h6.sal.bam	other	395989	395989	0	+	2	2	88	84	2.0
CP008925.1	h6.sal.bam	other	395990	395990	0	+	0	0	87	82	0.0
CP008925.1	h6.sal.bam	other	395991	395991	0	+	1	1	87	82	1.0
CP008925.1	h6.sal.bam	other	395992	395992	0	+	1	1	88	83	1.0
CP008925.1	h6.sal.bam	other	395993	395993	0	+	1	2	89	82	1.0
CP008925.1	h6.sal.bam	other	395994	395994	0	+	2	0	90	82	2.0
CP008925.1	h6.sal.bam	other	395995	395995	0	+	1	0	88	82	1.0
CP008925.1	h6.sal.bam	other	395996	395996	0	+	2	1	89	82	2.0
CP008925.1	h6.sal.bam	other	395997	395997	0	+	1	1	89	82	1.0
CP008925.1	h6.sal.bam	other	395998	395998	0	+	1	0	87	82	1.0
CP008925.1	h6.sal.bam	other	395999	395999	0	+	5	2	92	82	5.0
CP008925.1	h6.sal.bam	other	396000	396000	0	+	1	1	92	80	1.0
CP008925.1	h6.sal.bam	other	396001	396001	0	+	1	3	88	81	1.0
CP008925.1	h6.sal.bam	other	396002	396002	0	+	1	0	89	78	1.0
CP008925.1	h6.sal.bam	other	396003	396003	0	+	3	2	91	78	3.0
CP008925.1	h6.sal.bam	other	396004	396004	0	+	1	0	91	77	1.0
CP008925.1	h6.sal.bam	other	396005	396005	0	+	0	1	90	77	0.0
CP008925.1	h6.sal.bam	other	396006	396006	0	+	1	3	89	76	1.0
CP008925.1	h6.sal.bam	other	396007	396007	0	+	2	1	91	73	2.0
CP008925.1	h6.sal.bam	other	396008	396008	0	+	3	0	93	77	3.0
CP008925.1	h6.sal.bam	other	396009	396009	0	+	0	0	91	77	0.0
CP008925.1	h6.sal.bam	other	396010	396010	0	+	0	4	90	77	0.0
CP008925.1	h6.sal.bam	other	396011	396011	0	+	0	2	89	76	0.0
CP008925.1	h6.sal.bam	other	396012	396012	0	+	0	1	89	74	0.0
CP008925.1	h6.sal.bam	other	396013	396013	0	+	2	1	88	73	2.0
CP008925.1	h6.sal.bam	other	396014	396014	0	+	1	1	88	74	1.0
CP008925.1	h6.sal.bam	other	396015	396015	0	+	1	0	88	73	1.0
CP008925.1	h6.sal.bam	other	396016	396016	0	+	3	0	85	75	3.0
CP008925.1	h6.sal.bam	other	396017	396017	0	+	0	1	85	75	0.0
CP008925.1	h6.sal.bam	other	396018	396018	0	+	1	3	83	76	1.0
CP008925.1	h6.sal.bam	other	396019	396019	0	+	1	0	82	75	1.0
CP008925.1	h6.sal.bam	other	396020	396020	0	+	0	1	82	75	0.0
CP008925.1	h6.sal.bam	other	396021	396021	0	+	0	1	78	75	0.0
CP008925.1	h6.sal.bam	other	396022	396022	0	+	1	3	79	74	1.0
CP008925.1	h6.sal.bam	other	396023	396023	0	+	2	1	81	73	2.0
CP008925.1	h6.sal.bam	other	396024	396024	0	+	0	0	81	73	0.0
CP008925.1	h6.sal.bam	other	396025	396025	0	+	2	0	82	73	2.0
CP008925.1	h6.sal.bam	other	396026	396026	0	+	0	1	82	73	0.0
CP008925.1	h6.sal.bam	other	396027	396027	0	+	0	2	81	75	0.0
CP008925.1	h6.sal.bam	other	396028	396028	0	+	0	3	80	76	0.0
CP008925.1	h6.sal.bam	other	396029	396029	0	+	4	1	84	73	4.0
CP008925.1	h6.sal.bam	other	396030	396030	0	+	1	0	84	73	1.0
CP008925.1	h6.sal.bam	other	396031	396031	0	+	0	2	83	75	0.0
CP008925.1	h6.sal.bam	other	396032	396032	0	+	0	1	80	76	0.0
CP008925.1	h6.sal.bam	other	396033	396033	0	+	1	2	80	75	1.0
CP008925.1	h6.sal.bam	other	396034	396034	0	+	5	1	83	77	5.0
CP008925.1	h6.sal.bam	other	396035	396035	0	+	2	1	83	76	2.0
CP008925.1	h6.sal.bam	other	396036	396036	0	+	1	1	83	75	1.0
CP008925.1	h6.sal.bam	other	396037	396037	0	+	2	0	83	74	2.0
CP008925.1	h6.sal.bam	other	396038	396038	0	+	0	7	83	76	0.0
CP008925.1	h6.sal.bam	other	396039	396039	0	+	0	3	83	71	0.0
CP008925.1	h6.sal.bam	other	396040	396040	0	+	6	1	85	69	6.0
CP008925.1	h6.sal.bam	other	396041	396041	0	+	3	0	86	68	3.0
CP008925.1	h6.sal.bam	other	396042	396042	0	+	1	0	87	68	1.0
CP008925.1	h6.sal.bam	other	396043	396043	0	+	0	0	83	71	0.0
CP008925.1	h6.sal.bam	other	396044	396044	0	+	1	0	82	73	1.0
CP008925.1	h6.sal.bam	other	396045	396045	0	+	2	3	84	74	2.0
CP008925.1	h6.sal.bam	other	396046	396046	0	+	1	0	84	71	1.0
CP008925.1	h6.sal.bam	other	396047	396047	0	+	1	3	85	71	1.0
CP008925.1	h6.sal.bam	other	396048	396048	0	+	1	1	86	68	1.0
CP008925.1	h6.sal.bam	other	396049	396049	0	+	0	1	86	70	0.0
CP008925.1	h6.sal.bam	other	396050	396050	0	+	0	0	85	69	0.0
CP008925.1	h6.sal.bam	other	396051	396051	0	+	1	2	86	71	1.0
CP008925.1	h6.sal.bam	other	396052	396052	0	+	1	0	86	69	1.0
CP008925.1	h6.sal.bam	other	396053	396053	0	+	1	1	87	69	1.0
CP008925.1	h6.sal.bam	other	396054	396054	0	+	0	0	87	69	0.0
CP008925.1	h6.sal.bam	other	396055	396055	0	+	3	1	90	69	3.0
CP008925.1	h6.sal.bam	other	396056	396056	0	+	0	0	89	68	0.0
CP008925.1	h6.sal.bam	other	396057	396057	0	+	0	2	87	68	0.0
CP008925.1	h6.sal.bam	other	396058	396058	0	+	1	0	88	66	1.0
CP008925.1	h6.sal.bam	other	396059	396059	0	+	0	0	88	68	0.0
CP008925.1	h6.sal.bam	other	396060	396060	0	+	2	1	88	70	2.0
CP008925.1	h6.sal.bam	other	396061	396061	0	+	1	2	89	69	1.0
CP008925.1	h6.sal.bam	other	396062	396062	0	+	0	2	88	67	0.0
CP008925.1	h6.sal.bam	other	396063	396063	0	+	1	0	87	69	1.0
CP008925.1	h6.sal.bam	other	396064	396064	0	+	2	0	87	69	2.0
CP008925.1	h6.sal.bam	other	396065	396065	0	+	1	2	88	71	1.0
CP008925.1	h6.sal.bam	other	396066	396066	0	+	1	1	87	71	1.0
CP008925.1	h6.sal.bam	other	396067	396067	0	+	0	1	87	70	0.0
CP008925.1	h6.sal.bam	other	396068	396068	0	+	3	0	88	70	3.0
CP008925.1	h6.sal.bam	other	396069	396069	0	+	2	1	89	71	2.0
CP008925.1	h6.sal.bam	other	396070	396070	0	+	1	0	88	71	1.0
CP008925.1	h6.sal.bam	other	396071	396071	0	+	1	1	87	74	1.0
CP008925.1	h6.sal.bam	other	396072	396072	0	+	1	0	81	73	1.0
CP008925.1	h6.sal.bam	other	396073	396073	0	+	2	0	83	73	2.0
CP008925.1	h6.sal.bam	other	396074	396074	0	+	0	0	83	73	0.0
CP008925.1	h6.sal.bam	other	396075	396075	0	+	3	2	85	75	3.0
CP008925.1	h6.sal.bam	other	396076	396076	0	+	0	0	84	73	0.0
CP008925.1	h6.sal.bam	other	396077	396077	0	+	1	0	84	73	1.0
CP008925.1	h6.sal.bam	other	396078	396078	0	+	0	1	80	77	0.0
CP008925.1	h6.sal.bam	other	396079	396079	0	+	0	3	79	78	0.0
CP008925.1	h6.sal.bam	other	396080	396080	0	+	1	1	80	76	1.0
CP008925.1	h6.sal.bam	other	396081	396081	0	+	0	0	79	75	0.0
CP008925.1	h6.sal.bam	other	396082	396082	0	+	1	0	75	78	1.0
CP008925.1	h6.sal.bam	other	396083	396083	0	+	5	0	80	79	5.0
CP008925.1	h6.sal.bam	other	396084	396084	0	+	2	3	82	79	2.0
CP008925.1	h6.sal.bam	other	396085	396085	0	+	0	1	82	78	0.0
CP008925.1	h6.sal.bam	other	396086	396086	0	+	1	1	83	77	1.0
CP008925.1	h6.sal.bam	other	396087	396087	0	+	1	0	83	77	1.0
CP008925.1	h6.sal.bam	other	396088	396088	0	+	1	0	82	80	1.0
CP008925.1	h6.sal.bam	other	396089	396089	0	+	0	2	81	81	0.0
CP008925.1	h6.sal.bam	other	396090	396090	0	+	1	1	79	80	1.0
CP008925.1	h6.sal.bam	other	396091	396091	0	+	1	0	80	80	1.0
CP008925.1	h6.sal.bam	other	396092	396092	0	+	1	2	81	80	1.0
CP008925.1	h6.sal.bam	other	396093	396093	0	+	1	1	82	80	1.0
CP008925.1	h6.sal.bam	other	396094	396094	0	+	1	0	83	79	1.0
CP008925.1	h6.sal.bam	other	396095	396095	0	+	0	1	83	80	0.0
CP008925.1	h6.sal.bam	other	396096	396096	0	+	1	0	82	80	1.0
CP008925.1	h6.sal.bam	GAAC	396097	396097	396105	+	0	2	82	80	0.0
CP008925.1	h6.sal.bam	other	396098	396098	0	+	0	2	81	79	0.0
CP008925.1	h6.sal.bam	GAAC	396099	396099	396105	+	1	1	82	77	1.0
CP008925.1	h6.sal.bam	other	396100	396100	0	+	0	1	80	78	0.0
CP008925.1	h6.sal.bam	other	396101	396101	0	+	1	0	81	77	1.0
CP008925.1	h6.sal.bam	other	396102	396102	0	+	0	3	81	77	0.0
CP008925.1	h6.sal.bam	other	396103	396103	0	+	0	0	80	74	0.0
CP008925.1	h6.sal.bam	other	396104	396104	0	+	2	1	79	74	2.0
CP008925.1	h6.sal.bam	other	396105	396105	0	+	4	2	82	83	4.0
CP008925.1	h6.sal.bam	other	396106	396106	0	+	1	3	83	83	1.0
CP008925.1	h6.sal.bam	other	396107	396107	0	+	0	0	82	82	0.0
CP008925.1	h6.sal.bam	other	396108	396108	0	+	0	4	82	82	0.0
CP008925.1	h6.sal.bam	other	396109	396109	0	+	3	0	79	80	3.0
CP008925.1	h6.sal.bam	other	396110	396110	0	+	2	0	78	80	2.0
CP008925.1	h6.sal.bam	other	396111	396111	0	+	2	0	80	80	2.0
CP008925.1	h6.sal.bam	other	396112	396112	0	+	2	2	81	80	2.0
CP008925.1	h6.sal.bam	other	396113	396113	0	+	0	2	80	80	0.0
CP008925.1	h6.sal.bam	GAAC	396114	396114	396105	+	2	1	82	79	2.0
CP008925.1	h6.sal.bam	other	396115	396115	0	+	2	0	75	79	2.0
CP008925.1	h6.sal.bam	GAAC	396116	396116	396105	+	1	3	76	79	1.0
CP008925.1	h6.sal.bam	other	396117	396117	0	+	0	2	75	78	0.0
CP008925.1	h6.sal.bam	other	396118	396118	0	+	2	1	76	78	2.0
CP008925.1	h6.sal.bam	other	396119	396119	0	+	1	0	77	77	1.0
CP008925.1	h6.sal.bam	other	396120	396120	0	+	3	0	78	80	3.0
CP008925.1	h6.sal.bam	other	396121	396121	0	+	1	1	77	80	1.0
CP008925.1	h6.sal.bam	other	396122	396122	0	+	0	1	77	80	0.0
CP008925.1	h6.sal.bam	other	396123	396123	0	+	1	1	77	80	1.0
CP008925.1	h6.sal.bam	other	396124	396124	0	+	0	0	77	81	0.0
CP008925.1	h6.sal.bam	other	396125	396125	0	+	4	2	79	81	4.0
CP008925.1	h6.sal.bam	other	396126	396126	0	+	0	0	79	79	0.0
CP008925.1	h6.sal.bam	other	396127	396127	0	+	1	0	80	79	1.0
CP008925.1	h6.sal.bam	other	396128	396128	0	+	5	1	84	81	5.0
CP008925.1	h6.sal.bam	other	396129	396129	0	+	0	0	84	80	0.0
CP008925.1	h6.sal.bam	other	396130	396130	0	+	1	0	82	80	1.0
CP008925.1	h6.sal.bam	other	396131	396131	0	+	1	0	82	80	1.0
CP008925.1	h6.sal.bam	other	396132	396132	0	+	2	0	83	82	2.0
CP008925.1	h6.sal.bam	other	396133	396133	0	+	0	2	82	83	0.0
CP008925.1	h6.sal.bam	other	396134	396134	0	+	0	2	82	81	0.0
CP008925.1	h6.sal.bam	other	396135	396135	0	+	3	1	85	79	3.0
CP008925.1	h6.sal.bam	other	396136	396136	0	+	1	1	85	78	1.0
CP008925.1	h6.sal.bam	other	396137	396137	0	+	0	3	84	80	0.0
CP008925.1	h6.sal.bam	other	396138	396138	0	+	2	1	86	78	2.0
CP008925.1	h6.sal.bam	other	396139	396139	0	+	1	1	86	77	1.0
CP008925.1	h6.sal.bam	other	396140	396140	0	+	0	2	85	76	0.0
CP008925.1	h6.sal.bam	other	396141	396141	0	+	2	0	86	75	2.0
CP008925.1	h6.sal.bam	other	396142	396142	0	+	1	1	84	76	1.0
CP008925.1	h6.sal.bam	other	396143	396143	0	+	0	1	81	77	0.0
CP008925.1	h6.sal.bam	other	396144	396144	0	+	1	1	82	78	1.0
CP008925.1	h6.sal.bam	other	396145	396145	0	+	2	3	84	77	2.0
CP008925.1	h6.sal.bam	other	396146	396146	0	+	1	0	81	76	1.0
CP008925.1	h6.sal.bam	other	396147	396147	0	+	2	0	83	77	2.0
CP008925.1	h6.sal.bam	other	396148	396148	0	+	1	0	84	77	1.0
CP008925.1	h6.sal.bam	other	396149	396149	0	+	0	2	84	77	0.0
CP008925.1	h6.sal.bam	other	396150	396150	0	+	1	2	82	76	1.0
CP008925.1	h6.sal.bam	other	396151	396151	0	+	0	1	82	75	0.0
CP008925.1	h6.sal.bam	other	396152	396152	0	+	0	1	81	74	0.0
CP008925.1	h6.sal.bam	other	396153	396153	0	+	1	2	82	74	1.0
CP008925.1	h6.sal.bam	other	396154	396154	0	+	0	0	82	72	0.0
CP008925.1	h6.sal.bam	other	396155	396155	0	+	7	0	88	73	7.0
CP008925.1	h6.sal.bam	other	396156	396156	0	+	2	3	90	73	2.0
CP008925.1	h6.sal.bam	other	396157	396157	0	+	2	1	91	71	2.0
CP008925.1	h6.sal.bam	other	396158	396158	0	+	0	1	86	70	0.0
CP008925.1	h6.sal.bam	other	396159	396159	0	+	1	1	85	73	1.0
CP008925.1	h6.sal.bam	other	396160	396160	0	+	0	1	85	72	0.0
CP008925.1	h6.sal.bam	other	396161	396161	0	+	2	0	85	72	2.0
CP008925.1	h6.sal.bam	other	396162	396162	0	+	1	3	86	72	1.0
CP008925.1	h6.sal.bam	other	396163	396163	0	+	0	1	85	71	0.0
CP008925.1	h6.sal.bam	other	396164	396164	0	+	1	1	86	70	1.0
CP008925.1	h6.sal.bam	other	396165	396165	0	+	1	1	86	69	1.0
CP008925.1	h6.sal.bam	other	396166	396166	0	+	0	0	85	71	0.0
CP008925.1	h6.sal.bam	other	396167	396167	0	+	2	2	85	72	2.0
CP008925.1	h6.sal.bam	other	396168	396168	0	+	2	0	85	70	2.0
CP008925.1	h6.sal.bam	other	396169	396169	0	+	0	1	85	70	0.0
CP008925.1	h6.sal.bam	other	396170	396170	0	+	1	1	86	70	1.0
CP008925.1	h6.sal.bam	other	396171	396171	0	+	1	1	86	70	1.0
CP008925.1	h6.sal.bam	other	396172	396172	0	+	2	0	88	69	2.0
CP008925.1	h6.sal.bam	other	396173	396173	0	+	1	2	89	70	1.0
CP008925.1	h6.sal.bam	other	396174	396174	0	+	1	1	89	69	1.0
CP008925.1	h6.sal.bam	other	396175	396175	0	+	3	1	92	68	3.0
CP008925.1	h6.sal.bam	other	396176	396176	0	+	1	1	92	68	1.0
CP008925.1	h6.sal.bam	other	396177	396177	0	+	0	2	92	67	0.0
CP008925.1	h6.sal.bam	other	396178	396178	0	+	1	2	91	65	1.0
CP008925.1	h6.sal.bam	other	396179	396179	0	+	0	3	87	64	0.0
CP008925.1	h6.sal.bam	other	396180	396180	0	+	0	2	86	61	0.0
CP008925.1	h6.sal.bam	other	396181	396181	0	+	0	2	86	59	0.0
CP008925.1	h6.sal.bam	other	396182	396182	0	+	1	0	87	57	1.0
CP008925.1	h6.sal.bam	other	396183	396183	0	+	3	3	90	57	3.0
CP008925.1	h6.sal.bam	other	396184	396184	0	+	2	0	87	54	2.0
CP008925.1	h6.sal.bam	other	396185	396185	0	+	0	0	85	54	0.0
CP008925.1	h6.sal.bam	other	396186	396186	0	+	2	0	81	54	2.0
CP008925.1	h6.sal.bam	other	396187	396187	0	+	1	2	82	54	1.0
CP008925.1	h6.sal.bam	other	396188	396188	0	+	1	1	83	54	1.0
CP008925.1	h6.sal.bam	other	396189	396189	0	+	0	1	83	53	0.0
CP008925.1	h6.sal.bam	other	396190	396190	0	+	1	1	84	55	1.0
CP008925.1	h6.sal.bam	other	396191	396191	0	+	0	1	83	54	0.0
CP008925.1	h6.sal.bam	other	396192	396192	0	+	0	2	83	55	0.0
CP008925.1	h6.sal.bam	other	396193	396193	0	+	0	1	79	53	0.0
CP008925.1	h6.sal.bam	other	396194	396194	0	+	1	3	80	54	1.0
CP008925.1	h6.sal.bam	other	396195	396195	0	+	2	0	79	53	2.0
CP008925.1	h6.sal.bam	other	396196	396196	0	+	0	1	78	54	0.0
CP008925.1	h6.sal.bam	other	396197	396197	0	+	1	1	79	54	1.0
CP008925.1	h6.sal.bam	other	396198	396198	0	+	3	2	81	55	3.0
CP008925.1	h6.sal.bam	other	396199	396199	0	+	6	0	83	53	6.0
CP008925.1	h6.sal.bam	other	396200	396200	0	+	1	0	84	54	1.0
CP008925.1	h6.sal.bam	other	396201	396201	0	+	6	0	90	54	6.0
CP008925.1	h6.sal.bam	other	396202	396202	0	+	0	2	89	54	0.0
CP008925.1	h6.sal.bam	other	396203	396203	0	+	2	0	86	52	2.0
CP008925.1	h6.sal.bam	other	396204	396204	0	+	2	0	88	52	2.0
CP008925.1	h6.sal.bam	other	396205	396205	0	+	0	1	87	52	0.0
CP008925.1	h6.sal.bam	other	396206	396206	0	+	3	1	89	51	3.0
CP008925.1	h6.sal.bam	other	396207	396207	0	+	1	1	88	58	1.0
CP008925.1	h6.sal.bam	other	396208	396208	0	+	4	0	92	60	4.0
CP008925.1	h6.sal.bam	other	396209	396209	0	+	1	2	93	60	1.0
CP008925.1	h6.sal.bam	other	396210	396210	0	+	1	0	91	61	1.0
CP008925.1	h6.sal.bam	other	396211	396211	0	+	0	0	91	65	0.0
CP008925.1	h6.sal.bam	other	396212	396212	0	+	0	1	91	66	0.0
CP008925.1	h6.sal.bam	other	396213	396213	0	+	1	1	91	67	1.0
CP008925.1	h6.sal.bam	other	396214	396214	0	+	0	0	90	67	0.0
CP008925.1	h6.sal.bam	other	396215	396215	0	+	1	0	91	67	1.0
CP008925.1	h6.sal.bam	other	396216	396216	0	+	2	0	91	67	2.0
CP008925.1	h6.sal.bam	other	396217	396217	0	+	1	2	90	68	1.0
CP008925.1	h6.sal.bam	other	396218	396218	0	+	0	2	90	66	0.0
CP008925.1	h6.sal.bam	other	396219	396219	0	+	0	0	90	64	0.0
CP008925.1	h6.sal.bam	other	396220	396220	0	+	3	2	91	64	3.0
CP008925.1	h6.sal.bam	other	396221	396221	0	+	0	1	90	65	0.0
CP008925.1	h6.sal.bam	other	396222	396222	0	+	0	0	88	65	0.0
CP008925.1	h6.sal.bam	other	396223	396223	0	+	0	0	87	65	0.0
CP008925.1	h6.sal.bam	other	396224	396224	0	+	2	1	89	65	2.0
CP008925.1	h6.sal.bam	other	396225	396225	0	+	0	1	87	65	0.0
CP008925.1	h6.sal.bam	other	396226	396226	0	+	0	0	87	64	0.0
CP008925.1	h6.sal.bam	other	396227	396227	0	+	1	1	88	64	1.0
CP008925.1	h6.sal.bam	other	396228	396228	0	+	0	0	87	63	0.0
CP008925.1	h6.sal.bam	other	396229	396229	0	+	1	1	88	63	1.0
CP008925.1	h6.sal.bam	other	396230	396230	0	+	0	1	81	62	0.0
CP008925.1	h6.sal.bam	other	396231	396231	0	+	1	0	81	62	1.0
CP008925.1	h6.sal.bam	other	396232	396232	0	+	1	0	80	62	1.0
CP008925.1	h6.sal.bam	other	396233	396233	0	+	1	4	80	63	1.0
CP008925.1	h6.sal.bam	other	396234	396234	0	+	4	0	84	59	4.0
CP008925.1	h6.sal.bam	other	396235	396235	0	+	1	1	83	60	1.0
CP008925.1	h6.sal.bam	other	396236	396236	0	+	1	2	83	61	1.0
CP008925.1	h6.sal.bam	other	396237	396237	0	+	0	0	82	59	0.0
CP008925.1	h6.sal.bam	other	396238	396238	0	+	0	0	82	59	0.0
CP008925.1	h6.sal.bam	other	396239	396239	0	+	0	3	81	59	0.0
CP008925.1	h6.sal.bam	other	396240	396240	0	+	0	1	81	57	0.0
CP008925.1	h6.sal.bam	other	396241	396241	0	+	0	0	81	59	0.0
CP008925.1	h6.sal.bam	other	396242	396242	0	+	1	0	80	59	1.0
CP008925.1	h6.sal.bam	other	396243	396243	0	+	0	0	78	62	0.0
CP008925.1	h6.sal.bam	other	396244	396244	0	+	0	1	78	63	0.0
CP008925.1	h6.sal.bam	other	396245	396245	0	+	1	1	78	64	1.0
CP008925.1	h6.sal.bam	other	396246	396246	0	+	3	2	80	66	3.0
CP008925.1	h6.sal.bam	other	396247	396247	0	+	3	1	81	64	3.0
CP008925.1	h6.sal.bam	other	396248	396248	0	+	1	0	81	64	1.0
CP008925.1	h6.sal.bam	other	396249	396249	0	+	1	0	81	65	1.0
CP008925.1	h6.sal.bam	other	396250	396250	0	+	0	0	78	65	0.0
CP008925.1	h6.sal.bam	other	396251	396251	0	+	0	0	77	65	0.0
CP008925.1	h6.sal.bam	other	396252	396252	0	+	2	0	78	65	2.0
CP008925.1	h6.sal.bam	other	396253	396253	0	+	2	1	79	65	2.0
CP008925.1	h6.sal.bam	other	396254	396254	0	+	0	0	79	66	0.0
CP008925.1	h6.sal.bam	other	396255	396255	0	+	0	0	79	66	0.0
CP008925.1	h6.sal.bam	other	396256	396256	0	+	0	0	79	67	0.0
CP008925.1	h6.sal.bam	other	396257	396257	0	+	0	0	77	68	0.0
CP008925.1	h6.sal.bam	other	396258	396258	0	+	1	0	74	71	1.0
CP008925.1	h6.sal.bam	other	396259	396259	0	+	2	0	75	71	2.0
CP008925.1	h6.sal.bam	other	396260	396260	0	+	0	0	74	71	0.0
CP008925.1	h6.sal.bam	other	396261	396261	0	+	2	1	75	75	2.0
CP008925.1	h6.sal.bam	other	396262	396262	0	+	0	1	72	75	0.0
CP008925.1	h6.sal.bam	other	396263	396263	0	+	1	3	72	74	1.0
CP008925.1	h6.sal.bam	other	396264	396264	0	+	1	0	73	72	1.0
CP008925.1	h6.sal.bam	other	396265	396265	0	+	0	0	72	73	0.0
CP008925.1	h6.sal.bam	other	396266	396266	0	+	1	2	72	73	1.0
CP008925.1	h6.sal.bam	other	396267	396267	0	+	0	1	72	71	0.0
CP008925.1	h6.sal.bam	other	396268	396268	0	+	3	1	73	73	3.0
CP008925.1	h6.sal.bam	other	396269	396269	0	+	1	3	74	72	1.0
CP008925.1	h6.sal.bam	other	396270	396270	0	+	1	1	74	69	1.0
CP008925.1	h6.sal.bam	other	396271	396271	0	+	1	1	74	70	1.0
CP008925.1	h6.sal.bam	other	396272	396272	0	+	1	1	75	69	1.0
CP008925.1	h6.sal.bam	other	396273	396273	0	+	0	0	71	71	0.0
CP008925.1	h6.sal.bam	other	396274	396274	0	+	0	1	67	74	0.0
CP008925.1	h6.sal.bam	other	396275	396275	0	+	0	2	66	73	0.0
CP008925.1	h6.sal.bam	other	396276	396276	0	+	1	3	63	71	1.0
CP008925.1	h6.sal.bam	other	396277	396277	0	+	2	1	65	70	2.0
CP008925.1	h6.sal.bam	other	396278	396278	0	+	1	1	64	69	1.0
CP008925.1	h6.sal.bam	other	396279	396279	0	+	2	0	64	71	2.0
CP008925.1	h6.sal.bam	other	396280	396280	0	+	3	0	63	71	3.0
CP008925.1	h6.sal.bam	other	396281	396281	0	+	1	2	64	72	1.0
CP008925.1	h6.sal.bam	other	396282	396282	0	+	0	3	64	72	0.0
CP008925.1	h6.sal.bam	other	396283	396283	0	+	6	3	66	71	6.0
CP008925.1	h6.sal.bam	other	396284	396284	0	+	0	1	65	68	0.0
CP008925.1	h6.sal.bam	other	396285	396285	0	+	0	3	64	67	0.0
CP008925.1	h6.sal.bam	other	396286	396286	0	+	0	1	64	67	0.0
CP008925.1	h6.sal.bam	other	396287	396287	0	+	1	2	65	66	1.0
CP008925.1	h6.sal.bam	other	396288	396288	0	+	1	1	65	67	1.0
CP008925.1	h6.sal.bam	other	396289	396289	0	+	2	0	67	70	2.0
CP008925.1	h6.sal.bam	other	396290	396290	0	+	2	0	68	70	2.0
CP008925.1	h6.sal.bam	other	396291	396291	0	+	3	1	69	72	3.0
CP008925.1	h6.sal.bam	other	396292	396292	0	+	2	0	71	71	2.0
CP008925.1	h6.sal.bam	other	396293	396293	0	+	0	1	71	71	0.0
CP008925.1	h6.sal.bam	other	396294	396294	0	+	0	2	71	72	0.0
CP008925.1	h6.sal.bam	other	396295	396295	0	+	2	0	70	70	2.0
CP008925.1	h6.sal.bam	other	396296	396296	0	+	1	0	71	71	1.0
CP008925.1	h6.sal.bam	other	396297	396297	0	+	1	0	72	72	1.0
CP008925.1	h6.sal.bam	other	396298	396298	0	+	3	0	74	73	3.0
CP008925.1	h6.sal.bam	other	396299	396299	0	+	1	1	74	73	1.0
CP008925.1	h6.sal.bam	other	396300	396300	0	+	1	0	75	73	1.0
CP008925.1	h6.sal.bam	other	396301	396301	0	+	2	0	77	73	2.0
CP008925.1	h6.sal.bam	other	396302	396302	0	+	3	0	79	73	3.0
CP008925.1	h6.sal.bam	other	396303	396303	0	+	4	0	82	75	4.0
CP008925.1	h6.sal.bam	other	396304	396304	0	+	0	0	82	76	0.0
CP008925.1	h6.sal.bam	other	396305	396305	0	+	0	1	81	78	0.0
CP008925.1	h6.sal.bam	other	396306	396306	0	+	0	0	81	80	0.0
CP008925.1	h6.sal.bam	other	396307	396307	0	+	2	1	83	81	2.0
CP008925.1	h6.sal.bam	other	396308	396308	0	+	1	0	78	80	1.0
CP008925.1	h6.sal.bam	other	396309	396309	0	+	0	1	77	80	0.0
CP008925.1	h6.sal.bam	other	396310	396310	0	+	0	2	77	80	0.0
CP008925.1	h6.sal.bam	other	396311	396311	0	+	0	0	77	78	0.0
CP008925.1	h6.sal.bam	other	396312	396312	0	+	0	1	77	78	0.0
CP008925.1	h6.sal.bam	other	396313	396313	0	+	0	0	77	77	0.0
CP008925.1	h6.sal.bam	other	396314	396314	0	+	0	2	77	77	0.0
CP008925.1	h6.sal.bam	other	396315	396315	0	+	1	1	78	78	1.0
CP008925.1	h6.sal.bam	other	396316	396316	0	+	1	0	79	77	1.0
CP008925.1	h6.sal.bam	other	396317	396317	0	+	1	3	78	78	1.0
CP008925.1	h6.sal.bam	other	396318	396318	0	+	0	1	76	75	0.0
CP008925.1	h6.sal.bam	other	396319	396319	0	+	1	2	77	74	1.0
CP008925.1	h6.sal.bam	other	396320	396320	0	+	0	3	77	73	0.0
CP008925.1	h6.sal.bam	other	396321	396321	0	+	3	0	79	73	3.0
CP008925.1	h6.sal.bam	other	396322	396322	0	+	0	1	76	74	0.0
CP008925.1	h6.sal.bam	other	396323	396323	0	+	3	1	77	73	3.0
CP008925.1	h6.sal.bam	other	396324	396324	0	+	1	0	78	72	1.0
CP008925.1	h6.sal.bam	other	396325	396325	0	+	2	0	79	73	2.0
CP008925.1	h6.sal.bam	other	396326	396326	0	+	3	0	81	74	3.0
CP008925.1	h6.sal.bam	other	396327	396327	0	+	3	2	84	74	3.0
CP008925.1	h6.sal.bam	other	396328	396328	0	+	0	0	81	75	0.0
CP008925.1	h6.sal.bam	other	396329	396329	0	+	0	1	81	75	0.0
CP008925.1	h6.sal.bam	other	396330	396330	0	+	1	1	82	74	1.0
CP008925.1	h6.sal.bam	other	396331	396331	0	+	0	2	82	73	0.0
CP008925.1	h6.sal.bam	other	396332	396332	0	+	0	1	82	71	0.0
CP008925.1	h6.sal.bam	other	396333	396333	0	+	0	0	81	75	0.0
CP008925.1	h6.sal.bam	other	396334	396334	0	+	2	0	81	75	2.0
CP008925.1	h6.sal.bam	other	396335	396335	0	+	2	4	83	75	2.0
CP008925.1	h6.sal.bam	other	396336	396336	0	+	1	1	82	72	1.0
CP008925.1	h6.sal.bam	other	396337	396337	0	+	0	0	82	71	0.0
CP008925.1	h6.sal.bam	other	396338	396338	0	+	1	1	82	72	1.0
CP008925.1	h6.sal.bam	other	396339	396339	0	+	3	1	84	72	3.0
CP008925.1	h6.sal.bam	other	396340	396340	0	+	0	0	84	71	0.0
CP008925.1	h6.sal.bam	other	396341	396341	0	+	0	0	83	72	0.0
CP008925.1	h6.sal.bam	other	396342	396342	0	+	1	3	84	73	1.0
CP008925.1	h6.sal.bam	other	396343	396343	0	+	1	0	82	71	1.0
CP008925.1	h6.sal.bam	other	396344	396344	0	+	0	1	81	72	0.0
CP008925.1	h6.sal.bam	other	396345	396345	0	+	1	1	81	75	1.0
CP008925.1	h6.sal.bam	other	396346	396346	0	+	3	3	82	76	3.0
CP008925.1	h6.sal.bam	other	396347	396347	0	+	0	2	82	73	0.0
CP008925.1	h6.sal.bam	other	396348	396348	0	+	1	1	83	74	1.0
CP008925.1	h6.sal.bam	other	396349	396349	0	+	0	0	83	75	0.0
CP008925.1	h6.sal.bam	other	396350	396350	0	+	0	0	83	77	0.0
CP008925.1	h6.sal.bam	other	396351	396351	0	+	0	2	82	77	0.0
CP008925.1	h6.sal.bam	other	396352	396352	0	+	1	1	81	78	1.0
CP008925.1	h6.sal.bam	other	396353	396353	0	+	0	2	81	79	0.0
CP008925.1	h6.sal.bam	other	396354	396354	0	+	0	0	79	77	0.0
CP008925.1	h6.sal.bam	other	396355	396355	0	+	0	1	76	80	0.0
CP008925.1	h6.sal.bam	other	396356	396356	0	+	0	2	75	79	0.0
CP008925.1	h6.sal.bam	other	396357	396357	0	+	2	2	76	129	2.0
CP008925.1	h6.sal.bam	other	396358	396358	0	+	0	0	71	129	0.0
CP008925.1	h6.sal.bam	other	396359	396359	0	+	1	2	72	129	1.0
CP008925.1	h6.sal.bam	other	396360	396360	0	+	1	1	73	128	1.0
CP008925.1	h6.sal.bam	other	396361	396361	0	+	0	0	71	127	0.0
CP008925.1	h6.sal.bam	other	396362	396362	0	+	2	3	73	127	2.0
CP008925.1	h6.sal.bam	other	396363	396363	0	+	0	5	73	125	0.0
CP008925.1	h6.sal.bam	other	396364	396364	0	+	2	2	73	120	2.0
CP008925.1	h6.sal.bam	other	396365	396365	0	+	1	0	72	118	1.0
CP008925.1	h6.sal.bam	other	396366	396366	0	+	2	0	71	121	4.0
CP008925.1	h6.sal.bam	other	396367	396367	0	+	1	2	69	122	2.0
CP008925.1	h6.sal.bam	other	396368	396368	0	+	1	0	70	122	2.0
CP008925.1	h6.sal.bam	other	396369	396369	0	+	0	0	69	122	0.0
CP008925.1	h6.sal.bam	other	396370	396370	0	+	1	1	69	122	1.0
CP008925.1	h6.sal.bam	other	396371	396371	0	+	1	1	69	122	1.0
CP008925.1	h6.sal.bam	other	396372	396372	0	+	0	1	68	123	0.0
CP008925.1	h6.sal.bam	other	396373	396373	0	+	1	0	65	180	1.0
CP008925.1	h6.sal.bam	other	396374	396374	0	+	1	0	66	181	1.0
CP008925.1	h6.sal.bam	other	396375	396375	0	+	3	1	68	182	3.0
CP008925.1	h6.sal.bam	other	396376	396376	0	+	1	2	67	183	1.0
CP008925.1	h6.sal.bam	other	396377	396377	0	+	0	1	64	182	0.0
CP008925.1	h6.sal.bam	other	396378	396378	0	+	0	0	59	182	0.0
CP008925.1	h6.sal.bam	other	396379	396379	0	+	1	2	60	183	1.0
CP008925.1	h6.sal.bam	other	396380	396380	0	+	1	2	61	181	1.0
CP008925.1	h6.sal.bam	other	396381	396381	0	+	0	2	61	179	0.0
CP008925.1	h6.sal.bam	other	396382	396382	0	+	0	0	60	178	0.0
CP008925.1	h6.sal.bam	other	396383	396383	0	+	0	0	59	179	0.0
CP008925.1	h6.sal.bam	other	396384	396384	0	+	2	0	60	179	2.0
CP008925.1	h6.sal.bam	other	396385	396385	0	+	1	0	61	179	1.0
CP008925.1	h6.sal.bam	other	396386	396386	0	+	1	0	62	179	1.0
CP008925.1	h6.sal.bam	other	396387	396387	0	+	1	0	63	181	1.0
CP008925.1	h6.sal.bam	other	396388	396388	0	+	1	0	64	181	1.0
CP008925.1	h6.sal.bam	other	396389	396389	0	+	1	3	64	181	1.0
CP008925.1	h6.sal.bam	other	396390	396390	0	+	1	0	65	179	1.0
CP008925.1	h6.sal.bam	other	396391	396391	0	+	3	1	67	180	3.0
CP008925.1	h6.sal.bam	other	396392	396392	0	+	1	0	67	179	1.0
CP008925.1	h6.sal.bam	other	396393	396393	0	+	1	0	68	182	1.0
CP008925.1	h6.sal.bam	other	396394	396394	0	+	0	1	67	182	0.0
CP008925.1	h6.sal.bam	other	396395	396395	0	+	0	3	67	181	0.0
CP008925.1	h6.sal.bam	other	396396	396396	0	+	2	1	66	179	2.0
CP008925.1	h6.sal.bam	other	396397	396397	0	+	0	0	66	180	0.0
CP008925.1	h6.sal.bam	other	396398	396398	0	+	0	1	63	180	0.0
CP008925.1	h6.sal.bam	other	396399	396399	0	+	0	0	62	180	0.0
CP008925.1	h6.sal.bam	other	396400	396400	0	+	0	1	60	181	0.0
CP008925.1	h6.sal.bam	other	396401	396401	0	+	0	1	57	180	0.0
CP008925.1	h6.sal.bam	other	396402	396402	0	+	0	2	56	181	0.0
CP008925.1	h6.sal.bam	other	396403	396403	0	+	0	0	55	183	0.0
CP008925.1	h6.sal.bam	other	396404	396404	0	+	0	0	55	183	0.0
CP008925.1	h6.sal.bam	other	396405	396405	0	+	0	0	54	183	0.0
CP008925.1	h6.sal.bam	other	396406	396406	0	+	0	0	54	183	0.0
CP008925.1	h6.sal.bam	other	396407	396407	0	+	0	5	54	183	0.0
CP008925.1	h6.sal.bam	other	396408	396408	0	+	0	0	52	178	0.0
CP008925.1	h6.sal.bam	other	396409	396409	0	+	1	2	51	178	1.0
CP008925.1	h6.sal.bam	other	396410	396410	0	+	1	0	52	177	1.0
CP008925.1	h6.sal.bam	other	396411	396411	0	+	0	0	52	177	0.0
CP008925.1	h6.sal.bam	other	396412	396412	0	+	0	1	52	177	0.0
CP008925.1	h6.sal.bam	other	396413	396413	0	+	0	1	51	176	0.0
CP008925.1	h6.sal.bam	other	396414	396414	0	+	0	1	48	176	0.0
CP008925.1	h6.sal.bam	other	396415	396415	0	+	0	1	48	175	0.0
CP008925.1	h6.sal.bam	other	396416	396416	0	+	0	1	47	175	0.0
CP008925.1	h6.sal.bam	other	396417	396417	0	+	4	0	50	174	4.0
CP008925.1	h6.sal.bam	other	396418	396418	0	+	0	1	50	174	0.0
CP008925.1	h6.sal.bam	other	396419	396419	0	+	0	4	49	174	0.0
CP008925.1	h6.sal.bam	other	396420	396420	0	+	0	2	49	171	0.0
CP008925.1	h6.sal.bam	other	396421	396421	0	+	1	1	47	169	1.0
CP008925.1	h6.sal.bam	other	396422	396422	0	+	1	2	47	168	1.0
CP008925.1	h6.sal.bam	other	396423	396423	0	+	0	2	47	166	0.0
CP008925.1	h6.sal.bam	other	396424	396424	0	+	0	2	47	165	0.0
CP008925.1	h6.sal.bam	other	396425	396425	0	+	5	0	52	163	5.0
CP008925.1	h6.sal.bam	other	396426	396426	0	+	0	3	52	163	0.0
CP008925.1	h6.sal.bam	other	396427	396427	0	+	0	2	51	161	0.0
CP008925.1	h6.sal.bam	other	396428	396428	0	+	1	0	52	159	1.0
CP008925.1	h6.sal.bam	other	396429	396429	0	+	1	2	53	159	1.0
CP008925.1	h6.sal.bam	GAAC	396430	396430	396438	+	0	55	53	157	0.0
CP008925.1	h6.sal.bam	other	396431	396431	0	+	0	0	51	102	0.0
CP008925.1	h6.sal.bam	GAAC	396432	396432	396438	+	68	0	118	105	68.0
CP008925.1	h6.sal.bam	other	396433	396433	0	+	1	0	119	105	1.0
CP008925.1	h6.sal.bam	other	396434	396434	0	+	0	0	118	107	0.0
CP008925.1	h6.sal.bam	other	396435	396435	0	+	1	0	118	107	1.0
CP008925.1	h6.sal.bam	other	396436	396436	0	+	0	1	118	107	0.0
CP008925.1	h6.sal.bam	other	396437	396437	0	+	0	0	117	106	0.0
CP008925.1	h6.sal.bam	other	396438	396438	0	+	1	0	118	107	1.0
CP008925.1	h6.sal.bam	other	396439	396439	0	+	3	0	118	108	3.0
CP008925.1	h6.sal.bam	other	396440	396440	0	+	0	3	116	109	0.0
CP008925.1	h6.sal.bam	other	396441	396441	0	+	0	2	116	106	0.0
CP008925.1	h6.sal.bam	other	396442	396442	0	+	1	1	115	104	1.0
CP008925.1	h6.sal.bam	other	396443	396443	0	+	1	0	116	105	1.0
CP008925.1	h6.sal.bam	other	396444	396444	0	+	1	1	117	107	1.0
CP008925.1	h6.sal.bam	other	396445	396445	0	+	0	2	116	106	0.0
CP008925.1	h6.sal.bam	other	396446	396446	0	+	0	0	115	104	0.0
CP008925.1	h6.sal.bam	GAAC	396447	396447	396438	+	0	64	115	104	0.0
CP008925.1	h6.sal.bam	other	396448	396448	0	+	0	1	112	40	0.0
CP008925.1	h6.sal.bam	GAAC	396449	396449	396438	+	78	2	190	41	78.0
CP008925.1	h6.sal.bam	other	396450	396450	0	+	2	1	189	41	2.0
CP008925.1	h6.sal.bam	other	396451	396451	0	+	0	0	188	40	0.0
CP008925.1	h6.sal.bam	other	396452	396452	0	+	0	0	188	41	0.0
CP008925.1	h6.sal.bam	other	396453	396453	0	+	0	0	187	43	0.0
CP008925.1	h6.sal.bam	other	396454	396454	0	+	0	0	186	43	0.0
CP008925.1	h6.sal.bam	other	396455	396455	0	+	0	0	186	44	0.0
CP008925.1	h6.sal.bam	other	396456	396456	0	+	0	0	186	46	0.0
CP008925.1	h6.sal.bam	other	396457	396457	0	+	1	0	187	46	1.0
CP008925.1	h6.sal.bam	other	396458	396458	0	+	0	0	187	48	0.0
CP008925.1	h6.sal.bam	other	396459	396459	0	+	1	0	186	48	1.0
CP008925.1	h6.sal.bam	other	396460	396460	0	+	0	1	182	50	0.0
CP008925.1	h6.sal.bam	other	396461	396461	0	+	0	1	182	49	0.0
CP008925.1	h6.sal.bam	other	396462	396462	0	+	0	0	182	50	0.0
CP008925.1	h6.sal.bam	other	396463	396463	0	+	0	0	181	50	0.0
CP008925.1	h6.sal.bam	other	396464	396464	0	+	1	1	182	50	1.0
CP008925.1	h6.sal.bam	other	396465	396465	0	+	1	1	181	52	1.0
CP008925.1	h6.sal.bam	other	396466	396466	0	+	0	1	178	51	0.0
CP008925.1	h6.sal.bam	other	396467	396467	0	+	2	1	180	50	2.0
CP008925.1	h6.sal.bam	other	396468	396468	0	+	2	0	181	52	2.0
CP008925.1	h6.sal.bam	other	396469	396469	0	+	1	1	182	53	1.0
CP008925.1	h6.sal.bam	other	396470	396470	0	+	1	2	183	53	1.0
CP008925.1	h6.sal.bam	other	396471	396471	0	+	0	1	182	52	0.0
CP008925.1	h6.sal.bam	other	396472	396472	0	+	0	1	182	53	0.0
CP008925.1	h6.sal.bam	other	396473	396473	0	+	0	1	182	52	0.0
CP008925.1	h6.sal.bam	other	396474	396474	0	+	2	0	184	56	2.0
CP008925.1	h6.sal.bam	other	396475	396475	0	+	1	1	185	56	1.0
CP008925.1	h6.sal.bam	other	396476	396476	0	+	0	0	185	55	0.0
CP008925.1	h6.sal.bam	other	396477	396477	0	+	0	4	184	58	0.0
CP008925.1	h6.sal.bam	other	396478	396478	0	+	2	0	186	56	2.0
CP008925.1	h6.sal.bam	other	396479	396479	0	+	0	0	186	56	0.0
CP008925.1	h6.sal.bam	other	396480	396480	0	+	3	0	189	56	3.0
CP008925.1	h6.sal.bam	other	396481	396481	0	+	0	0	188	56	0.0
CP008925.1	h6.sal.bam	other	396482	396482	0	+	1	0	189	56	1.0
CP008925.1	h6.sal.bam	other	396483	396483	0	+	1	0	190	57	1.0
CP008925.1	h6.sal.bam	other	396484	396484	0	+	0	1	189	58	0.0
CP008925.1	h6.sal.bam	other	396485	396485	0	+	2	0	190	57	2.0
CP008925.1	h6.sal.bam	other	396486	396486	0	+	0	0	190	58	0.0
CP008925.1	h6.sal.bam	other	396487	396487	0	+	1	1	191	58	1.0
CP008925.1	h6.sal.bam	other	396488	396488	0	+	0	0	191	57	0.0
CP008925.1	h6.sal.bam	other	396489	396489	0	+	1	0	192	64	1.0
CP008925.1	h6.sal.bam	other	396490	396490	0	+	0	1	192	64	0.0
CP008925.1	h6.sal.bam	other	396491	396491	0	+	0	0	192	64	0.0
CP008925.1	h6.sal.bam	other	396492	396492	0	+	1	1	189	64	1.0
CP008925.1	h6.sal.bam	other	396493	396493	0	+	1	0	189	63	1.0
CP008925.1	h6.sal.bam	other	396494	396494	0	+	4	1	193	64	4.0
CP008925.1	h6.sal.bam	other	396495	396495	0	+	0	0	193	63	0.0
CP008925.1	h6.sal.bam	other	396496	396496	0	+	2	0	192	67	2.0
CP008925.1	h6.sal.bam	other	396497	396497	0	+	1	0	193	67	1.0
CP008925.1	h6.sal.bam	other	396498	396498	0	+	0	1	193	67	0.0
CP008925.1	h6.sal.bam	other	396499	396499	0	+	1	0	193	67	1.0
CP008925.1	h6.sal.bam	other	396500	396500	0	+	0	1	189	67	0.0
CP008925.1	h6.sal.bam	other	396501	396501	0	+	0	0	189	68	0.0
CP008925.1	h6.sal.bam	other	396502	396502	0	+	0	0	184	68	0.0
CP008925.1	h6.sal.bam	other	396503	396503	0	+	0	0	184	69	0.0
CP008925.1	h6.sal.bam	other	396504	396504	0	+	1	1	185	71	1.0
CP008925.1	h6.sal.bam	other	396505	396505	0	+	3	0	179	70	3.0
CP008925.1	h6.sal.bam	other	396506	396506	0	+	1	2	180	70	1.0
CP008925.1	h6.sal.bam	other	396507	396507	0	+	0	0	128	71	0.0
CP008925.1	h6.sal.bam	other	396508	396508	0	+	0	2	127	74	0.0
CP008925.1	h6.sal.bam	other	396509	396509	0	+	0	0	127	72	0.0
CP008925.1	h6.sal.bam	other	396510	396510	0	+	0	0	126	72	0.0
CP008925.1	h6.sal.bam	other	396511	396511	0	+	0	0	126	80	0.0
CP008925.1	h6.sal.bam	other	396512	396512	0	+	3	1	128	80	6.0
CP008925.1	h6.sal.bam	other	396513	396513	0	+	0	1	126	79	0.0
CP008925.1	h6.sal.bam	other	396514	396514	0	+	2	1	126	81	4.0
CP008925.1	h6.sal.bam	other	396515	396515	0	+	0	0	126	80	0.0
CP008925.1	h6.sal.bam	other	396516	396516	0	+	2	0	128	81	4.0
CP008925.1	h6.sal.bam	other	396517	396517	0	+	0	2	126	81	0.0
CP008925.1	h6.sal.bam	other	396518	396518	0	+	0	2	126	79	0.0
CP008925.1	h6.sal.bam	other	396519	396519	0	+	1	0	126	78	1.0
CP008925.1	h6.sal.bam	other	396520	396520	0	+	1	0	127	80	1.0
CP008925.1	h6.sal.bam	other	396521	396521	0	+	1	0	127	80	1.0
CP008925.1	h6.sal.bam	other	396522	396522	0	+	0	0	127	81	0.0
CP008925.1	h6.sal.bam	other	396523	396523	0	+	0	2	124	81	0.0
CP008925.1	h6.sal.bam	other	396524	396524	0	+	0	2	51	81	0.0
CP008925.1	h6.sal.bam	other	396525	396525	0	+	0	1	49	79	0.0
CP008925.1	h6.sal.bam	other	396526	396526	0	+	1	1	50	78	2.0
CP008925.1	h6.sal.bam	other	396527	396527	0	+	2	1	52	79	2.0
CP008925.1	h6.sal.bam	other	396528	396528	0	+	2	0	54	81	2.0
CP008925.1	h6.sal.bam	other	396529	396529	0	+	1	1	55	82	1.0
CP008925.1	h6.sal.bam	GTTC	396530	396530	396538	+	0	2	55	81	0.0
CP008925.1	h6.sal.bam	other	396531	396531	0	+	1	2	56	80	1.0
CP008925.1	h6.sal.bam	GTTC	396532	396532	396538	+	0	0	55	79	0.0
CP008925.1	h6.sal.bam	other	396533	396533	0	+	0	1	55	79	0.0
CP008925.1	h6.sal.bam	other	396534	396534	0	+	0	1	54	79	0.0
CP008925.1	h6.sal.bam	other	396535	396535	0	+	1	1	55	79	1.0
CP008925.1	h6.sal.bam	other	396536	396536	0	+	0	1	55	80	0.0
CP008925.1	h6.sal.bam	other	396537	396537	0	+	1	0	55	81	1.0
CP008925.1	h6.sal.bam	other	396538	396538	0	+	0	2	55	81	0.0
CP008925.1	h6.sal.bam	other	396539	396539	0	+	0	1	55	79	0.0
CP008925.1	h6.sal.bam	other	396540	396540	0	+	0	0	54	79	0.0
CP008925.1	h6.sal.bam	GAAC	396541	396541	396549	+	0	1	53	79	0.0
CP008925.1	h6.sal.bam	other	396542	396542	0	+	0	2	52	78	0.0
CP008925.1	h6.sal.bam	GAAC	396543	396543	396549	+	1	1	51	80	2.0
CP008925.1	h6.sal.bam	other	396544	396544	0	+	1	1	51	83	2.0
CP008925.1	h6.sal.bam	other	396545	396545	0	+	4	1	54	84	4.0
CP008925.1	h6.sal.bam	other	396546	396546	0	+	1	3	55	83	1.0
CP008925.1	h6.sal.bam	GTTC	396547	396547	396538	+	0	4	55	81	0.0
CP008925.1	h6.sal.bam	other	396548	396548	0	+	1	0	56	79	2.0
CP008925.1	h6.sal.bam	GTTC	396549	396549	396538	+	3	0	57	82	3.0
CP008925.1	h6.sal.bam	other	396550	396550	0	+	0	0	55	82	0.0
CP008925.1	h6.sal.bam	other	396551	396551	0	+	0	3	55	85	0.0
CP008925.1	h6.sal.bam	other	396552	396552	0	+	1	2	56	82	1.0
CP008925.1	h6.sal.bam	other	396553	396553	0	+	0	0	55	80	0.0
CP008925.1	h6.sal.bam	other	396554	396554	0	+	0	0	55	88	0.0
CP008925.1	h6.sal.bam	other	396555	396555	0	+	0	0	52	90	0.0
CP008925.1	h6.sal.bam	other	396556	396556	0	+	1	1	52	94	1.0
CP008925.1	h6.sal.bam	other	396557	396557	0	+	1	1	53	93	1.0
CP008925.1	h6.sal.bam	GAAC	396558	396558	396549	+	0	0	52	94	0.0
CP008925.1	h6.sal.bam	other	396559	396559	0	+	1	0	53	95	1.0
CP008925.1	h6.sal.bam	GAAC	396560	396560	396549	+	1	1	52	96	1.0
CP008925.1	h6.sal.bam	other	396561	396561	0	+	1	4	53	95	1.0
CP008925.1	h6.sal.bam	other	396562	396562	0	+	2	1	54	92	2.0
CP008925.1	h6.sal.bam	other	396563	396563	0	+	4	2	58	91	4.0
CP008925.1	h6.sal.bam	other	396564	396564	0	+	0	0	57	90	0.0
CP008925.1	h6.sal.bam	other	396565	396565	0	+	1	1	58	90	1.0
CP008925.1	h6.sal.bam	other	396566	396566	0	+	0	0	58	89	0.0
CP008925.1	h6.sal.bam	other	396567	396567	0	+	1	1	57	90	1.0
CP008925.1	h6.sal.bam	other	396568	396568	0	+	0	0	55	94	0.0
CP008925.1	h6.sal.bam	other	396569	396569	0	+	1	4	54	95	1.0
CP008925.1	h6.sal.bam	other	396570	396570	0	+	0	0	54	92	0.0
CP008925.1	h6.sal.bam	other	396571	396571	0	+	1	0	53	94	1.0
CP008925.1	h6.sal.bam	other	396572	396572	0	+	2	1	54	94	2.0
CP008925.1	h6.sal.bam	other	396573	396573	0	+	0	0	53	97	0.0
CP008925.1	h6.sal.bam	other	396574	396574	0	+	0	0	53	97	0.0
CP008925.1	h6.sal.bam	other	396575	396575	0	+	2	2	55	101	2.0
CP008925.1	h6.sal.bam	other	396576	396576	0	+	1	0	56	100	1.0
CP008925.1	h6.sal.bam	other	396577	396577	0	+	1	1	57	102	1.0
CP008925.1	h6.sal.bam	other	396578	396578	0	+	2	2	59	102	2.0
CP008925.1	h6.sal.bam	other	396579	396579	0	+	2	0	57	102	2.0
CP008925.1	h6.sal.bam	other	396580	396580	0	+	1	0	58	102	1.0
CP008925.1	h6.sal.bam	other	396581	396581	0	+	0	3	57	102	0.0
CP008925.1	h6.sal.bam	other	396582	396582	0	+	0	3	57	100	0.0
CP008925.1	h6.sal.bam	other	396583	396583	0	+	1	3	58	98	1.0
CP008925.1	h6.sal.bam	other	396584	396584	0	+	2	2	60	96	2.0
CP008925.1	h6.sal.bam	other	396585	396585	0	+	0	3	60	98	0.0
CP008925.1	h6.sal.bam	other	396586	396586	0	+	0	0	57	96	0.0
CP008925.1	h6.sal.bam	other	396587	396587	0	+	2	3	59	96	2.0
CP008925.1	h6.sal.bam	other	396588	396588	0	+	0	1	59	95	0.0
CP008925.1	h6.sal.bam	other	396589	396589	0	+	1	1	58	95	1.0
CP008925.1	h6.sal.bam	other	396590	396590	0	+	4	0	62	97	4.0
CP008925.1	h6.sal.bam	other	396591	396591	0	+	0	1	60	97	0.0
CP008925.1	h6.sal.bam	other	396592	396592	0	+	0	0	58	98	0.0
CP008925.1	h6.sal.bam	other	396593	396593	0	+	0	1	58	98	0.0
CP008925.1	h6.sal.bam	other	396594	396594	0	+	2	1	60	99	2.0
CP008925.1	h6.sal.bam	other	396595	396595	0	+	2	1	61	100	2.0
CP008925.1	h6.sal.bam	other	396596	396596	0	+	2	0	63	99	2.0
CP008925.1	h6.sal.bam	other	396597	396597	0	+	0	0	63	101	0.0
CP008925.1	h6.sal.bam	other	396598	396598	0	+	0	2	63	101	0.0
CP008925.1	h6.sal.bam	other	396599	396599	0	+	0	0	63	99	0.0
CP008925.1	h6.sal.bam	other	396600	396600	0	+	1	1	64	99	1.0
CP008925.1	h6.sal.bam	other	396601	396601	0	+	0	1	63	98	0.0
CP008925.1	h6.sal.bam	other	396602	396602	0	+	6	3	67	100	6.0
CP008925.1	h6.sal.bam	other	396603	396603	0	+	2	1	67	100	2.0
CP008925.1	h6.sal.bam	other	396604	396604	0	+	0	1	66	100	0.0
CP008925.1	h6.sal.bam	other	396605	396605	0	+	2	0	68	100	2.0
CP008925.1	h6.sal.bam	other	396606	396606	0	+	2	1	69	100	2.0
CP008925.1	h6.sal.bam	other	396607	396607	0	+	1	1	70	102	1.0
CP008925.1	h6.sal.bam	other	396608	396608	0	+	1	1	71	102	1.0
CP008925.1	h6.sal.bam	other	396609	396609	0	+	1	0	72	101	1.0
CP008925.1	h6.sal.bam	other	396610	396610	0	+	2	2	73	103	2.0
CP008925.1	h6.sal.bam	other	396611	396611	0	+	0	2	73	102	0.0
CP008925.1	h6.sal.bam	other	396612	396612	0	+	0	0	72	100	0.0
CP008925.1	h6.sal.bam	other	396613	396613	0	+	2	1	74	100	2.0
CP008925.1	h6.sal.bam	other	396614	396614	0	+	0	2	74	99	0.0
CP008925.1	h6.sal.bam	other	396615	396615	0	+	3	1	77	100	3.0
CP008925.1	h6.sal.bam	other	396616	396616	0	+	2	1	79	100	2.0
CP008925.1	h6.sal.bam	other	396617	396617	0	+	0	0	78	101	0.0
CP008925.1	h6.sal.bam	other	396618	396618	0	+	0	4	77	101	0.0
CP008925.1	h6.sal.bam	other	396619	396619	0	+	2	2	79	97	2.0
CP008925.1	h6.sal.bam	other	396620	396620	0	+	0	1	75	95	0.0
CP008925.1	h6.sal.bam	other	396621	396621	0	+	0	1	74	94	0.0
CP008925.1	h6.sal.bam	other	396622	396622	0	+	0	1	74	95	0.0
CP008925.1	h6.sal.bam	other	396623	396623	0	+	0	3	73	95	0.0
CP008925.1	h6.sal.bam	other	396624	396624	0	+	3	0	73	93	3.0
CP008925.1	h6.sal.bam	other	396625	396625	0	+	0	3	73	93	0.0
CP008925.1	h6.sal.bam	other	396626	396626	0	+	1	5	73	90	1.0
CP008925.1	h6.sal.bam	other	396627	396627	0	+	0	2	72	87	0.0
CP008925.1	h6.sal.bam	other	396628	396628	0	+	1	2	73	85	1.0
CP008925.1	h6.sal.bam	other	396629	396629	0	+	2	3	75	83	2.0
CP008925.1	h6.sal.bam	other	396630	396630	0	+	4	1	79	88	4.0
CP008925.1	h6.sal.bam	other	396631	396631	0	+	0	2	78	87	0.0
CP008925.1	h6.sal.bam	other	396632	396632	0	+	0	1	77	86	0.0
CP008925.1	h6.sal.bam	other	396633	396633	0	+	2	0	78	86	2.0
CP008925.1	h6.sal.bam	other	396634	396634	0	+	1	1	78	89	1.0
CP008925.1	h6.sal.bam	other	396635	396635	0	+	0	0	78	88	0.0
CP008925.1	h6.sal.bam	other	396636	396636	0	+	0	1	77	89	0.0
CP008925.1	h6.sal.bam	other	396637	396637	0	+	1	0	76	90	1.0
CP008925.1	h6.sal.bam	other	396638	396638	0	+	2	1	74	94	2.0
CP008925.1	h6.sal.bam	other	396639	396639	0	+	1	0	74	95	1.0
CP008925.1	h6.sal.bam	other	396640	396640	0	+	1	0	75	95	1.0
CP008925.1	h6.sal.bam	other	396641	396641	0	+	2	1	77	97	2.0
CP008925.1	h6.sal.bam	other	396642	396642	0	+	2	5	78	96	2.0
CP008925.1	h6.sal.bam	other	396643	396643	0	+	2	1	80	91	2.0
CP008925.1	h6.sal.bam	other	396644	396644	0	+	4	1	83	91	4.0
CP008925.1	h6.sal.bam	other	396645	396645	0	+	1	2	84	90	1.0
CP008925.1	h6.sal.bam	other	396646	396646	0	+	5	0	86	89	5.0
CP008925.1	h6.sal.bam	other	396647	396647	0	+	0	4	86	90	0.0
CP008925.1	h6.sal.bam	other	396648	396648	0	+	3	0	89	91	3.0
CP008925.1	h6.sal.bam	other	396649	396649	0	+	0	4	89	92	0.0
CP008925.1	h6.sal.bam	other	396650	396650	0	+	0	2	87	88	0.0
CP008925.1	h6.sal.bam	other	396651	396651	0	+	4	2	90	87	4.0
CP008925.1	h6.sal.bam	other	396652	396652	0	+	0	1	90	86	0.0
CP008925.1	h6.sal.bam	other	396653	396653	0	+	3	2	91	86	3.0
CP008925.1	h6.sal.bam	other	396654	396654	0	+	2	0	89	85	2.0
CP008925.1	h6.sal.bam	other	396655	396655	0	+	2	1	91	87	2.0
CP008925.1	h6.sal.bam	other	396656	396656	0	+	0	0	91	86	0.0
CP008925.1	h6.sal.bam	other	396657	396657	0	+	6	1	97	86	6.0
CP008925.1	h6.sal.bam	other	396658	396658	0	+	1	1	97	85	1.0
CP008925.1	h6.sal.bam	other	396659	396659	0	+	0	3	95	84	0.0
CP008925.1	h6.sal.bam	other	396660	396660	0	+	0	1	95	81	0.0
CP008925.1	h6.sal.bam	other	396661	396661	0	+	0	0	95	86	0.0
CP008925.1	h6.sal.bam	other	396662	396662	0	+	0	2	93	86	0.0
CP008925.1	h6.sal.bam	other	396663	396663	0	+	0	1	93	85	0.0
CP008925.1	h6.sal.bam	other	396664	396664	0	+	1	3	93	84	1.0
CP008925.1	h6.sal.bam	other	396665	396665	0	+	1	0	91	84	1.0
CP008925.1	h6.sal.bam	other	396666	396666	0	+	0	2	91	85	0.0
CP008925.1	h6.sal.bam	other	396667	396667	0	+	3	0	94	84	3.0
CP008925.1	h6.sal.bam	other	396668	396668	0	+	3	2	97	84	3.0
CP008925.1	h6.sal.bam	other	396669	396669	0	+	1	2	96	82	1.0
CP008925.1	h6.sal.bam	other	396670	396670	0	+	4	0	96	82	4.0
CP008925.1	h6.sal.bam	other	396671	396671	0	+	0	2	96	82	0.0
CP008925.1	h6.sal.bam	other	396672	396672	0	+	2	0	98	80	2.0
CP008925.1	h6.sal.bam	other	396673	396673	0	+	0	0	96	82	0.0
CP008925.1	h6.sal.bam	other	396674	396674	0	+	1	3	98	82	1.0
CP008925.1	h6.sal.bam	other	396675	396675	0	+	0	0	97	81	0.0
CP008925.1	h6.sal.bam	other	396676	396676	0	+	0	2	96	81	0.0
CP008925.1	h6.sal.bam	other	396677	396677	0	+	1	1	92	79	1.0
CP008925.1	h6.sal.bam	other	396678	396678	0	+	3	1	93	78	3.0
CP008925.1	h6.sal.bam	other	396679	396679	0	+	3	1	96	77	3.0
CP008925.1	h6.sal.bam	other	396680	396680	0	+	2	0	96	78	2.0
CP008925.1	h6.sal.bam	other	396681	396681	0	+	1	4	95	78	1.0
CP008925.1	h6.sal.bam	other	396682	396682	0	+	2	1	97	77	2.0
CP008925.1	h6.sal.bam	other	396683	396683	0	+	3	2	100	76	3.0
CP008925.1	h6.sal.bam	other	396684	396684	0	+	0	0	98	75	0.0
CP008925.1	h6.sal.bam	other	396685	396685	0	+	1	1	97	75	1.0
CP008925.1	h6.sal.bam	other	396686	396686	0	+	2	0	99	74	2.0
CP008925.1	h6.sal.bam	other	396687	396687	0	+	2	1	101	76	2.0
CP008925.1	h6.sal.bam	other	396688	396688	0	+	0	2	98	77	0.0
CP008925.1	h6.sal.bam	other	396689	396689	0	+	1	0	99	75	1.0
CP008925.1	h6.sal.bam	other	396690	396690	0	+	2	1	99	76	2.0
CP008925.1	h6.sal.bam	other	396691	396691	0	+	0	1	97	75	0.0
CP008925.1	h6.sal.bam	other	396692	396692	0	+	0	0	97	76	0.0
CP008925.1	h6.sal.bam	other	396693	396693	0	+	0	0	95	80	0.0
CP008925.1	h6.sal.bam	other	396694	396694	0	+	1	0	96	80	1.0
CP008925.1	h6.sal.bam	other	396695	396695	0	+	1	2	97	80	1.0
CP008925.1	h6.sal.bam	other	396696	396696	0	+	2	0	99	78	2.0
CP008925.1	h6.sal.bam	other	396697	396697	0	+	1	1	99	84	1.0
CP008925.1	h6.sal.bam	other	396698	396698	0	+	1	1	100	83	1.0
CP008925.1	h6.sal.bam	other	396699	396699	0	+	0	2	98	84	0.0
CP008925.1	h6.sal.bam	other	396700	396700	0	+	1	0	99	83	1.0
CP008925.1	h6.sal.bam	other	396701	396701	0	+	2	0	100	85	2.0
CP008925.1	h6.sal.bam	other	396702	396702	0	+	0	6	100	85	0.0
CP008925.1	h6.sal.bam	other	396703	396703	0	+	1	2	100	82	1.0
CP008925.1	h6.sal.bam	other	396704	396704	0	+	0	0	98	80	0.0
CP008925.1	h6.sal.bam	other	396705	396705	0	+	1	0	95	80	1.0
CP008925.1	h6.sal.bam	other	396706	396706	0	+	3	1	98	80	3.0
CP008925.1	h6.sal.bam	other	396707	396707	0	+	1	1	98	84	1.0
CP008925.1	h6.sal.bam	other	396708	396708	0	+	1	4	97	87	1.0
CP008925.1	h6.sal.bam	other	396709	396709	0	+	2	1	99	84	2.0
CP008925.1	h6.sal.bam	other	396710	396710	0	+	0	2	99	86	0.0
CP008925.1	h6.sal.bam	other	396711	396711	0	+	1	4	100	87	1.0
CP008925.1	h6.sal.bam	other	396712	396712	0	+	1	0	100	85	1.0
CP008925.1	h6.sal.bam	other	396713	396713	0	+	0	2	98	87	0.0
CP008925.1	h6.sal.bam	other	396714	396714	0	+	3	2	99	87	3.0
CP008925.1	h6.sal.bam	other	396715	396715	0	+	1	1	98	85	1.0
CP008925.1	h6.sal.bam	other	396716	396716	0	+	3	0	101	84	3.0
CP008925.1	h6.sal.bam	other	396717	396717	0	+	2	0	101	84	2.0
CP008925.1	h6.sal.bam	other	396718	396718	0	+	0	1	99	88	0.0
CP008925.1	h6.sal.bam	other	396719	396719	0	+	1	1	96	87	1.0
CP008925.1	h6.sal.bam	other	396720	396720	0	+	1	0	96	86	1.0
CP008925.1	h6.sal.bam	other	396721	396721	0	+	2	1	93	86	2.0
CP008925.1	h6.sal.bam	other	396722	396722	0	+	1	3	91	86	1.0
CP008925.1	h6.sal.bam	other	396723	396723	0	+	3	1	94	85	3.0
CP008925.1	h6.sal.bam	other	396724	396724	0	+	1	0	95	84	1.0
CP008925.1	h6.sal.bam	other	396725	396725	0	+	1	1	96	84	1.0
CP008925.1	h6.sal.bam	other	396726	396726	0	+	0	1	92	84	0.0
CP008925.1	h6.sal.bam	other	396727	396727	0	+	1	1	93	84	1.0
CP008925.1	h6.sal.bam	other	396728	396728	0	+	0	2	90	83	0.0
CP008925.1	h6.sal.bam	other	396729	396729	0	+	1	1	89	81	1.0
CP008925.1	h6.sal.bam	other	396730	396730	0	+	1	0	88	81	1.0
CP008925.1	h6.sal.bam	other	396731	396731	0	+	0	0	88	81	0.0
CP008925.1	h6.sal.bam	other	396732	396732	0	+	2	0	84	85	2.0
CP008925.1	h6.sal.bam	other	396733	396733	0	+	1	0	84	87	1.0
CP008925.1	h6.sal.bam	other	396734	396734	0	+	2	2	86	87	2.0
CP008925.1	h6.sal.bam	other	396735	396735	0	+	0	5	86	85	0.0
CP008925.1	h6.sal.bam	other	396736	396736	0	+	1	0	86	81	1.0
CP008925.1	h6.sal.bam	other	396737	396737	0	+	0	1	85	82	0.0
CP008925.1	h6.sal.bam	other	396738	396738	0	+	0	0	85	84	0.0
CP008925.1	h6.sal.bam	other	396739	396739	0	+	2	3	86	85	2.0
CP008925.1	h6.sal.bam	other	396740	396740	0	+	1	2	86	83	1.0
CP008925.1	h6.sal.bam	other	396741	396741	0	+	1	1	87	82	1.0
CP008925.1	h6.sal.bam	other	396742	396742	0	+	0	0	83	81	0.0
CP008925.1	h6.sal.bam	other	396743	396743	0	+	1	0	82	81	1.0
CP008925.1	h6.sal.bam	other	396744	396744	0	+	0	1	81	85	0.0
CP008925.1	h6.sal.bam	other	396745	396745	0	+	1	0	79	84	1.0
CP008925.1	h6.sal.bam	other	396746	396746	0	+	1	1	78	85	1.0
CP008925.1	h6.sal.bam	other	396747	396747	0	+	0	2	78	86	0.0
CP008925.1	h6.sal.bam	other	396748	396748	0	+	1	0	79	87	1.0
CP008925.1	h6.sal.bam	other	396749	396749	0	+	0	2	78	88	0.0
CP008925.1	h6.sal.bam	other	396750	396750	0	+	1	0	79	87	1.0
CP008925.1	h6.sal.bam	other	396751	396751	0	+	2	0	81	88	2.0
CP008925.1	h6.sal.bam	other	396752	396752	0	+	3	0	80	90	3.0
CP008925.1	h6.sal.bam	other	396753	396753	0	+	0	0	80	91	0.0
CP008925.1	h6.sal.bam	other	396754	396754	0	+	3	3	81	92	3.0
CP008925.1	h6.sal.bam	other	396755	396755	0	+	3	0	81	93	3.0
CP008925.1	h6.sal.bam	other	396756	396756	0	+	1	2	82	93	1.0
CP008925.1	h6.sal.bam	other	396757	396757	0	+	0	1	79	91	0.0
CP008925.1	h6.sal.bam	other	396758	396758	0	+	0	0	76	96	0.0
CP008925.1	h6.sal.bam	other	396759	396759	0	+	0	0	76	97	0.0
CP008925.1	h6.sal.bam	other	396760	396760	0	+	2	2	77	97	2.0
CP008925.1	h6.sal.bam	other	396761	396761	0	+	0	1	75	95	0.0
CP008925.1	h6.sal.bam	other	396762	396762	0	+	2	2	75	94	2.0
CP008925.1	h6.sal.bam	other	396763	396763	0	+	2	1	76	92	2.0
CP008925.1	h6.sal.bam	other	396764	396764	0	+	0	0	75	91	0.0
CP008925.1	h6.sal.bam	other	396765	396765	0	+	3	0	77	91	3.0
CP008925.1	h6.sal.bam	other	396766	396766	0	+	0	1	77	91	0.0
CP008925.1	h6.sal.bam	other	396767	396767	0	+	0	4	77	91	0.0
CP008925.1	h6.sal.bam	other	396768	396768	0	+	1	0	77	90	1.0
CP008925.1	h6.sal.bam	other	396769	396769	0	+	2	4	76	91	2.0
CP008925.1	h6.sal.bam	other	396770	396770	0	+	2	2	78	88	2.0
CP008925.1	h6.sal.bam	other	396771	396771	0	+	0	0	78	86	0.0
CP008925.1	h6.sal.bam	other	396772	396772	0	+	3	1	80	87	3.0
CP008925.1	h6.sal.bam	other	396773	396773	0	+	0	1	79	87	0.0
CP008925.1	h6.sal.bam	other	396774	396774	0	+	0	2	79	87	0.0
CP008925.1	h6.sal.bam	other	396775	396775	0	+	0	0	76	88	0.0
CP008925.1	h6.sal.bam	other	396776	396776	0	+	1	2	77	88	1.0
CP008925.1	h6.sal.bam	other	396777	396777	0	+	2	1	79	87	2.0
CP008925.1	h6.sal.bam	other	396778	396778	0	+	3	0	81	87	3.0
CP008925.1	h6.sal.bam	other	396779	396779	0	+	0	1	81	87	0.0
CP008925.1	h6.sal.bam	other	396780	396780	0	+	1	4	81	87	1.0
CP008925.1	h6.sal.bam	other	396781	396781	0	+	0	3	78	84	0.0
CP008925.1	h6.sal.bam	other	396782	396782	0	+	1	1	78	81	1.0
CP008925.1	h6.sal.bam	other	396783	396783	0	+	0	1	75	80	0.0
CP008925.1	h6.sal.bam	other	396784	396784	0	+	0	3	75	82	0.0
CP008925.1	h6.sal.bam	other	396785	396785	0	+	1	2	76	79	1.0
CP008925.1	h6.sal.bam	other	396786	396786	0	+	3	2	78	80	3.0
CP008925.1	h6.sal.bam	other	396787	396787	0	+	1	2	78	80	1.0
CP008925.1	h6.sal.bam	other	396788	396788	0	+	0	2	78	79	0.0
CP008925.1	h6.sal.bam	other	396789	396789	0	+	1	0	76	77	1.0
CP008925.1	h6.sal.bam	other	396790	396790	0	+	1	0	76	79	1.0
CP008925.1	h6.sal.bam	other	396791	396791	0	+	1	3	73	80	1.0
CP008925.1	h6.sal.bam	other	396792	396792	0	+	3	1	75	82	3.0
CP008925.1	h6.sal.bam	other	396793	396793	0	+	1	0	76	81	1.0
CP008925.1	h6.sal.bam	other	396794	396794	0	+	2	0	77	81	2.0
CP008925.1	h6.sal.bam	other	396795	396795	0	+	1	0	77	84	1.0
CP008925.1	h6.sal.bam	other	396796	396796	0	+	1	1	75	85	1.0
CP008925.1	h6.sal.bam	other	396797	396797	0	+	0	2	75	84	0.0
CP008925.1	h6.sal.bam	other	396798	396798	0	+	2	0	74	83	2.0
CP008925.1	h6.sal.bam	other	396799	396799	0	+	3	1	75	84	3.0
CP008925.1	h6.sal.bam	other	396800	396800	0	+	2	1	77	83	2.0
CP008925.1	h6.sal.bam	other	396801	396801	0	+	2	0	78	84	2.0
CP008925.1	h6.sal.bam	other	396802	396802	0	+	1	0	79	84	1.0
CP008925.1	h6.sal.bam	other	396803	396803	0	+	0	0	79	85	0.0
CP008925.1	h6.sal.bam	other	396804	396804	0	+	2	2	80	87	2.0
CP008925.1	h6.sal.bam	other	396805	396805	0	+	0	3	79	85	0.0
CP008925.1	h6.sal.bam	other	396806	396806	0	+	1	2	80	83	1.0
CP008925.1	h6.sal.bam	other	396807	396807	0	+	2	0	80	82	2.0
CP008925.1	h6.sal.bam	other	396808	396808	0	+	2	0	80	87	2.0
CP008925.1	h6.sal.bam	other	396809	396809	0	+	0	0	80	87	0.0
CP008925.1	h6.sal.bam	other	396810	396810	0	+	0	2	80	87	0.0
CP008925.1	h6.sal.bam	other	396811	396811	0	+	0	1	79	85	0.0
CP008925.1	h6.sal.bam	other	396812	396812	0	+	1	3	80	88	1.0
CP008925.1	h6.sal.bam	other	396813	396813	0	+	1	1	81	85	1.0
CP008925.1	h6.sal.bam	other	396814	396814	0	+	4	1	82	86	4.0
CP008925.1	h6.sal.bam	other	396815	396815	0	+	2	1	83	85	2.0
CP008925.1	h6.sal.bam	other	396816	396816	0	+	2	2	84	86	2.0
CP008925.1	h6.sal.bam	other	396817	396817	0	+	1	2	85	85	1.0
CP008925.1	h6.sal.bam	other	396818	396818	0	+	0	0	84	83	0.0
CP008925.1	h6.sal.bam	other	396819	396819	0	+	0	0	84	85	0.0
CP008925.1	h6.sal.bam	other	396820	396820	0	+	2	1	85	86	2.0
CP008925.1	h6.sal.bam	other	396821	396821	0	+	0	2	84	86	0.0
CP008925.1	h6.sal.bam	other	396822	396822	0	+	0	3	84	84	0.0
CP008925.1	h6.sal.bam	other	396823	396823	0	+	1	1	84	81	1.0
CP008925.1	h6.sal.bam	other	396824	396824	0	+	1	1	84	80	1.0
CP008925.1	h6.sal.bam	other	396825	396825	0	+	2	1	85	79	2.0
CP008925.1	h6.sal.bam	other	396826	396826	0	+	0	2	83	78	0.0
CP008925.1	h6.sal.bam	other	396827	396827	0	+	1	1	82	76	1.0
CP008925.1	h6.sal.bam	other	396828	396828	0	+	1	3	83	75	1.0
CP008925.1	h6.sal.bam	other	396829	396829	0	+	0	1	80	72	0.0
CP008925.1	h6.sal.bam	other	396830	396830	0	+	2	1	78	77	2.0
CP008925.1	h6.sal.bam	other	396831	396831	0	+	1	5	79	76	1.0
CP008925.1	h6.sal.bam	other	396832	396832	0	+	0	0	79	73	0.0
CP008925.1	h6.sal.bam	other	396833	396833	0	+	0	1	79	73	0.0
CP008925.1	h6.sal.bam	other	396834	396834	0	+	2	0	81	72	2.0
CP008925.1	h6.sal.bam	other	396835	396835	0	+	4	0	82	74	4.0
CP008925.1	h6.sal.bam	other	396836	396836	0	+	2	0	84	74	2.0
CP008925.1	h6.sal.bam	other	396837	396837	0	+	3	1	85	76	3.0
CP008925.1	h6.sal.bam	other	396838	396838	0	+	1	0	84	77	1.0
CP008925.1	h6.sal.bam	other	396839	396839	0	+	0	0	84	77	0.0
CP008925.1	h6.sal.bam	other	396840	396840	0	+	1	1	83	77	1.0
CP008925.1	h6.sal.bam	other	396841	396841	0	+	0	3	83	76	0.0
CP008925.1	h6.sal.bam	other	396842	396842	0	+	0	0	82	73	0.0
CP008925.1	h6.sal.bam	other	396843	396843	0	+	1	1	83	73	1.0
CP008925.1	h6.sal.bam	other	396844	396844	0	+	3	1	84	73	3.0
CP008925.1	h6.sal.bam	other	396845	396845	0	+	2	1	84	73	2.0
CP008925.1	h6.sal.bam	other	396846	396846	0	+	3	0	87	74	3.0
CP008925.1	h6.sal.bam	other	396847	396847	0	+	1	1	86	75	1.0
CP008925.1	h6.sal.bam	other	396848	396848	0	+	0	0	86	75	0.0
CP008925.1	h6.sal.bam	other	396849	396849	0	+	1	3	87	75	1.0
CP008925.1	h6.sal.bam	other	396850	396850	0	+	1	0	86	73	1.0
CP008925.1	h6.sal.bam	other	396851	396851	0	+	0	1	86	73	0.0
CP008925.1	h6.sal.bam	other	396852	396852	0	+	0	1	85	73	0.0
CP008925.1	h6.sal.bam	other	396853	396853	0	+	0	1	82	72	0.0
CP008925.1	h6.sal.bam	other	396854	396854	0	+	1	1	83	72	1.0
CP008925.1	h6.sal.bam	other	396855	396855	0	+	0	0	82	71	0.0
CP008925.1	h6.sal.bam	other	396856	396856	0	+	2	0	84	72	2.0
CP008925.1	h6.sal.bam	other	396857	396857	0	+	0	0	83	78	0.0
CP008925.1	h6.sal.bam	other	396858	396858	0	+	2	3	85	78	2.0
CP008925.1	h6.sal.bam	other	396859	396859	0	+	2	3	87	75	2.0
CP008925.1	h6.sal.bam	other	396860	396860	0	+	2	0	87	73	2.0
CP008925.1	h6.sal.bam	other	396861	396861	0	+	2	2	85	73	2.0
CP008925.1	h6.sal.bam	other	396862	396862	0	+	0	1	85	71	0.0
CP008925.1	h6.sal.bam	other	396863	396863	0	+	1	0	85	71	1.0
CP008925.1	h6.sal.bam	other	396864	396864	0	+	4	2	89	72	4.0
CP008925.1	h6.sal.bam	other	396865	396865	0	+	1	1	89	70	1.0
CP008925.1	h6.sal.bam	other	396866	396866	0	+	2	5	90	73	2.0
CP008925.1	h6.sal.bam	other	396867	396867	0	+	1	1	88	68	1.0
CP008925.1	h6.sal.bam	other	396868	396868	0	+	3	2	87	68	3.0
CP008925.1	h6.sal.bam	other	396869	396869	0	+	0	1	87	66	0.0
CP008925.1	h6.sal.bam	other	396870	396870	0	+	1	1	88	65	1.0
CP008925.1	h6.sal.bam	other	396871	396871	0	+	0	0	88	64	0.0
CP008925.1	h6.sal.bam	other	396872	396872	0	+	1	1	89	68	1.0
CP008925.1	h6.sal.bam	other	396873	396873	0	+	0	1	87	70	0.0
CP008925.1	h6.sal.bam	other	396874	396874	0	+	1	2	85	69	1.0
CP008925.1	h6.sal.bam	other	396875	396875	0	+	1	0	83	67	1.0
CP008925.1	h6.sal.bam	other	396876	396876	0	+	3	1	84	67	3.0
CP008925.1	h6.sal.bam	other	396877	396877	0	+	1	2	85	66	1.0
CP008925.1	h6.sal.bam	other	396878	396878	0	+	1	0	86	65	1.0
CP008925.1	h6.sal.bam	other	396879	396879	0	+	4	1	86	67	4.0
CP008925.1	h6.sal.bam	other	396880	396880	0	+	4	1	90	66	4.0
CP008925.1	h6.sal.bam	other	396881	396881	0	+	3	5	92	66	3.0
CP008925.1	h6.sal.bam	other	396882	396882	0	+	1	1	91	62	1.0
CP008925.1	h6.sal.bam	other	396883	396883	0	+	2	0	93	63	2.0
CP008925.1	h6.sal.bam	other	396884	396884	0	+	2	0	95	65	2.0
CP008925.1	h6.sal.bam	other	396885	396885	0	+	0	0	94	69	0.0
CP008925.1	h6.sal.bam	other	396886	396886	0	+	0	4	94	69	0.0
CP008925.1	h6.sal.bam	other	396887	396887	0	+	0	0	94	65	0.0
CP008925.1	h6.sal.bam	other	396888	396888	0	+	2	3	91	67	2.0
CP008925.1	h6.sal.bam	other	396889	396889	0	+	0	1	86	67	0.0
CP008925.1	h6.sal.bam	other	396890	396890	0	+	1	0	87	66	1.0
CP008925.1	h6.sal.bam	other	396891	396891	0	+	0	1	87	67	0.0
CP008925.1	h6.sal.bam	other	396892	396892	0	+	0	1	87	68	0.0
CP008925.1	h6.sal.bam	other	396893	396893	0	+	0	1	87	68	0.0
CP008925.1	h6.sal.bam	other	396894	396894	0	+	1	0	86	70	1.0
CP008925.1	h6.sal.bam	other	396895	396895	0	+	0	0	86	71	0.0
CP008925.1	h6.sal.bam	other	396896	396896	0	+	3	0	89	74	3.0
CP008925.1	h6.sal.bam	other	396897	396897	0	+	1	0	88	74	1.0
CP008925.1	h6.sal.bam	other	396898	396898	0	+	1	0	89	77	1.0
CP008925.1	h6.sal.bam	other	396899	396899	0	+	2	0	91	77	2.0
CP008925.1	h6.sal.bam	other	396900	396900	0	+	4	0	93	79	4.0
CP008925.1	h6.sal.bam	other	396901	396901	0	+	0	3	91	80	0.0
CP008925.1	h6.sal.bam	other	396902	396902	0	+	0	2	91	79	0.0
CP008925.1	h6.sal.bam	other	396903	396903	0	+	1	0	92	79	1.0
CP008925.1	h6.sal.bam	other	396904	396904	0	+	1	2	93	79	1.0
CP008925.1	h6.sal.bam	other	396905	396905	0	+	1	0	92	77	1.0
CP008925.1	h6.sal.bam	other	396906	396906	0	+	1	1	91	77	1.0
CP008925.1	h6.sal.bam	other	396907	396907	0	+	3	0	94	76	3.0
CP008925.1	h6.sal.bam	other	396908	396908	0	+	0	0	94	78	0.0
CP008925.1	h6.sal.bam	other	396909	396909	0	+	0	2	92	79	0.0
CP008925.1	h6.sal.bam	other	396910	396910	0	+	1	2	87	77	1.0
CP008925.1	h6.sal.bam	other	396911	396911	0	+	0	2	84	75	0.0
CP008925.1	h6.sal.bam	other	396912	396912	0	+	2	1	85	76	2.0
CP008925.1	h6.sal.bam	other	396913	396913	0	+	1	0	86	77	1.0
CP008925.1	h6.sal.bam	other	396914	396914	0	+	0	0	86	77	0.0
CP008925.1	h6.sal.bam	other	396915	396915	0	+	1	0	86	79	1.0
CP008925.1	h6.sal.bam	other	396916	396916	0	+	3	0	89	80	3.0
CP008925.1	h6.sal.bam	other	396917	396917	0	+	2	1	91	82	2.0
CP008925.1	h6.sal.bam	other	396918	396918	0	+	1	1	87	82	1.0
CP008925.1	h6.sal.bam	other	396919	396919	0	+	1	1	88	81	1.0
CP008925.1	h6.sal.bam	other	396920	396920	0	+	2	1	90	80	2.0
CP008925.1	h6.sal.bam	other	396921	396921	0	+	1	0	88	82	1.0
CP008925.1	h6.sal.bam	other	396922	396922	0	+	2	2	89	82	2.0
CP008925.1	h6.sal.bam	other	396923	396923	0	+	0	0	88	80	0.0
CP008925.1	h6.sal.bam	other	396924	396924	0	+	0	1	87	80	0.0
CP008925.1	h6.sal.bam	other	396925	396925	0	+	1	1	88	81	1.0
CP008925.1	h6.sal.bam	other	396926	396926	0	+	0	0	88	82	0.0
CP008925.1	h6.sal.bam	other	396927	396927	0	+	1	1	89	82	1.0
CP008925.1	h6.sal.bam	other	396928	396928	0	+	4	1	93	80	4.0
CP008925.1	h6.sal.bam	other	396929	396929	0	+	2	3	91	83	2.0
CP008925.1	h6.sal.bam	other	396930	396930	0	+	0	2	91	80	0.0
CP008925.1	h6.sal.bam	other	396931	396931	0	+	1	1	91	78	1.0
CP008925.1	h6.sal.bam	other	396932	396932	0	+	3	1	94	77	3.0
CP008925.1	h6.sal.bam	other	396933	396933	0	+	3	1	97	78	3.0
CP008925.1	h6.sal.bam	other	396934	396934	0	+	1	0	96	77	1.0
CP008925.1	h6.sal.bam	other	396935	396935	0	+	3	0	96	81	3.0
CP008925.1	h6.sal.bam	other	396936	396936	0	+	2	1	97	81	2.0
CP008925.1	h6.sal.bam	other	396937	396937	0	+	0	0	96	80	0.0
CP008925.1	h6.sal.bam	other	396938	396938	0	+	2	2	92	80	2.0
CP008925.1	h6.sal.bam	other	396939	396939	0	+	2	1	94	79	2.0
CP008925.1	h6.sal.bam	other	396940	396940	0	+	3	1	97	78	3.0
CP008925.1	h6.sal.bam	other	396941	396941	0	+	0	0	96	77	0.0
CP008925.1	h6.sal.bam	other	396942	396942	0	+	0	1	95	77	0.0
CP008925.1	h6.sal.bam	other	396943	396943	0	+	2	0	94	78	2.0
CP008925.1	h6.sal.bam	other	396944	396944	0	+	1	2	95	80	1.0
CP008925.1	h6.sal.bam	other	396945	396945	0	+	1	2	95	78	1.0
CP008925.1	h6.sal.bam	other	396946	396946	0	+	0	1	95	76	0.0
CP008925.1	h6.sal.bam	other	396947	396947	0	+	1	3	96	79	1.0
CP008925.1	h6.sal.bam	other	396948	396948	0	+	1	0	97	76	1.0
CP008925.1	h6.sal.bam	other	396949	396949	0	+	2	0	97	76	2.0
CP008925.1	h6.sal.bam	other	396950	396950	0	+	2	0	98	81	2.0
CP008925.1	h6.sal.bam	other	396951	396951	0	+	0	0	95	81	0.0
CP008925.1	h6.sal.bam	other	396952	396952	0	+	1	1	95	83	1.0
CP008925.1	h6.sal.bam	other	396953	396953	0	+	2	1	96	82	2.0
CP008925.1	h6.sal.bam	other	396954	396954	0	+	2	1	94	82	2.0
CP008925.1	h6.sal.bam	other	396955	396955	0	+	2	0	89	82	2.0
CP008925.1	h6.sal.bam	other	396956	396956	0	+	1	2	85	84	1.0
CP008925.1	h6.sal.bam	other	396957	396957	0	+	2	2	87	82	2.0
CP008925.1	h6.sal.bam	other	396958	396958	0	+	5	0	92	80	5.0
CP008925.1	h6.sal.bam	other	396959	396959	0	+	0	4	92	80	0.0
CP008925.1	h6.sal.bam	other	396960	396960	0	+	0	0	92	83	0.0
CP008925.1	h6.sal.bam	other	396961	396961	0	+	1	1	93	83	1.0
CP008925.1	h6.sal.bam	other	396962	396962	0	+	0	1	93	86	0.0
CP008925.1	h6.sal.bam	other	396963	396963	0	+	0	3	91	87	0.0
CP008925.1	h6.sal.bam	other	396964	396964	0	+	2	0	93	86	2.0
CP008925.1	h6.sal.bam	other	396965	396965	0	+	0	1	92	86	0.0
CP008925.1	h6.sal.bam	other	396966	396966	0	+	3	2	95	86	3.0
CP008925.1	h6.sal.bam	other	396967	396967	0	+	0	1	95	85	0.0
CP008925.1	h6.sal.bam	other	396968	396968	0	+	2	3	97	88	2.0
CP008925.1	h6.sal.bam	other	396969	396969	0	+	0	4	96	85	0.0
CP008925.1	h6.sal.bam	other	396970	396970	0	+	0	0	94	81	0.0
CP008925.1	h6.sal.bam	other	396971	396971	0	+	1	1	92	81	1.0
CP008925.1	h6.sal.bam	other	396972	396972	0	+	1	2	92	80	1.0
CP008925.1	h6.sal.bam	other	396973	396973	0	+	2	0	94	80	2.0
CP008925.1	h6.sal.bam	other	396974	396974	0	+	2	2	95	81	2.0
CP008925.1	h6.sal.bam	other	396975	396975	0	+	1	1	92	81	1.0
CP008925.1	h6.sal.bam	other	396976	396976	0	+	0	2	92	80	0.0
CP008925.1	h6.sal.bam	other	396977	396977	0	+	1	2	93	78	1.0
CP008925.1	h6.sal.bam	other	396978	396978	0	+	0	0	92	77	0.0
CP008925.1	h6.sal.bam	other	396979	396979	0	+	0	0	90	78	0.0
CP008925.1	h6.sal.bam	other	396980	396980	0	+	0	2	90	78	0.0
CP008925.1	h6.sal.bam	other	396981	396981	0	+	1	0	87	80	1.0
CP008925.1	h6.sal.bam	other	396982	396982	0	+	2	0	89	80	2.0
CP008925.1	h6.sal.bam	other	396983	396983	0	+	0	1	89	80	0.0
CP008925.1	h6.sal.bam	other	396984	396984	0	+	5	0	94	79	5.0
CP008925.1	h6.sal.bam	other	396985	396985	0	+	2	0	95	80	2.0
CP008925.1	h6.sal.bam	other	396986	396986	0	+	2	3	97	80	2.0
CP008925.1	h6.sal.bam	other	396987	396987	0	+	2	2	96	79	2.0
CP008925.1	h6.sal.bam	other	396988	396988	0	+	1	2	97	78	1.0
CP008925.1	h6.sal.bam	other	396989	396989	0	+	2	1	99	77	2.0
CP008925.1	h6.sal.bam	other	396990	396990	0	+	0	2	98	78	0.0
CP008925.1	h6.sal.bam	other	396991	396991	0	+	1	0	96	78	1.0
CP008925.1	h6.sal.bam	other	396992	396992	0	+	3	1	97	79	3.0
CP008925.1	h6.sal.bam	other	396993	396993	0	+	0	0	96	79	0.0
CP008925.1	h6.sal.bam	other	396994	396994	0	+	1	2	96	79	1.0
CP008925.1	h6.sal.bam	other	396995	396995	0	+	1	1	95	79	1.0
CP008925.1	h6.sal.bam	other	396996	396996	0	+	1	0	95	80	1.0
CP008925.1	h6.sal.bam	other	396997	396997	0	+	1	0	93	80	1.0
CP008925.1	h6.sal.bam	other	396998	396998	0	+	4	0	97	83	4.0
CP008925.1	h6.sal.bam	other	396999	396999	0	+	2	3	96	84	2.0
CP008925.1	h6.sal.bam	other	397000	397000	0	+	2	1	98	84	2.0
CP008925.1	h6.sal.bam	other	397001	397001	0	+	0	2	98	83	0.0
CP008925.1	h6.sal.bam	other	397002	397002	0	+	1	1	95	81	1.0
CP008925.1	h6.sal.bam	other	397003	397003	0	+	2	0	95	80	2.0
CP008925.1	h6.sal.bam	other	397004	397004	0	+	2	0	96	83	2.0
CP008925.1	h6.sal.bam	other	397005	397005	0	+	0	0	94	86	0.0
CP008925.1	h6.sal.bam	other	397006	397006	0	+	1	0	95	86	1.0
CP008925.1	h6.sal.bam	other	397007	397007	0	+	1	2	92	89	1.0
CP008925.1	h6.sal.bam	other	397008	397008	0	+	0	4	88	89	0.0
CP008925.1	h6.sal.bam	other	397009	397009	0	+	2	0	88	85	2.0
CP008925.1	h6.sal.bam	other	397010	397010	0	+	1	0	88	85	1.0
CP008925.1	h6.sal.bam	other	397011	397011	0	+	2	0	89	85	2.0
CP008925.1	h6.sal.bam	other	397012	397012	0	+	1	0	87	85	1.0
CP008925.1	h6.sal.bam	other	397013	397013	0	+	3	1	90	88	3.0
CP008925.1	h6.sal.bam	other	397014	397014	0	+	1	0	89	87	1.0
CP008925.1	h6.sal.bam	other	397015	397015	0	+	2	0	89	87	2.0
CP008925.1	h6.sal.bam	other	397016	397016	0	+	2	0	91	87	2.0
CP008925.1	h6.sal.bam	other	397017	397017	0	+	0	2	91	87	0.0
CP008925.1	h6.sal.bam	other	397018	397018	0	+	1	2	91	85	1.0
CP008925.1	h6.sal.bam	other	397019	397019	0	+	1	0	91	89	1.0
CP008925.1	h6.sal.bam	other	397020	397020	0	+	0	0	91	90	0.0
CP008925.1	h6.sal.bam	other	397021	397021	0	+	1	4	92	90	1.0
CP008925.1	h6.sal.bam	other	397022	397022	0	+	1	2	88	90	1.0
CP008925.1	h6.sal.bam	other	397023	397023	0	+	2	3	90	89	2.0
CP008925.1	h6.sal.bam	other	397024	397024	0	+	1	0	91	87	1.0
CP008925.1	h6.sal.bam	other	397025	397025	0	+	2	2	92	88	2.0
CP008925.1	h6.sal.bam	other	397026	397026	0	+	2	0	93	86	2.0
CP008925.1	h6.sal.bam	other	397027	397027	0	+	0	0	92	86	0.0
CP008925.1	h6.sal.bam	other	397028	397028	0	+	2	1	93	86	2.0
CP008925.1	h6.sal.bam	other	397029	397029	0	+	3	1	94	87	3.0
CP008925.1	h6.sal.bam	other	397030	397030	0	+	0	2	92	86	0.0
CP008925.1	h6.sal.bam	other	397031	397031	0	+	0	0	89	84	0.0
CP008925.1	h6.sal.bam	other	397032	397032	0	+	3	0	91	85	3.0
CP008925.1	h6.sal.bam	other	397033	397033	0	+	1	2	90	85	1.0
CP008925.1	h6.sal.bam	other	397034	397034	0	+	3	5	93	88	3.0
CP008925.1	h6.sal.bam	other	397035	397035	0	+	1	1	93	85	1.0
CP008925.1	h6.sal.bam	other	397036	397036	0	+	0	4	93	85	0.0
CP008925.1	h6.sal.bam	other	397037	397037	0	+	0	2	91	84	0.0
CP008925.1	h6.sal.bam	other	397038	397038	0	+	0	2	91	82	0.0
CP008925.1	h6.sal.bam	other	397039	397039	0	+	1	0	92	80	1.0
CP008925.1	h6.sal.bam	other	397040	397040	0	+	2	1	94	82	2.0
CP008925.1	h6.sal.bam	other	397041	397041	0	+	0	1	91	81	0.0
CP008925.1	h6.sal.bam	other	397042	397042	0	+	1	4	91	84	1.0
CP008925.1	h6.sal.bam	other	397043	397043	0	+	6	0	96	80	6.0
CP008925.1	h6.sal.bam	other	397044	397044	0	+	1	0	97	80	1.0
CP008925.1	h6.sal.bam	other	397045	397045	0	+	1	0	98	80	1.0
CP008925.1	h6.sal.bam	other	397046	397046	0	+	4	2	101	80	4.0
CP008925.1	h6.sal.bam	other	397047	397047	0	+	3	1	100	80	3.0
CP008925.1	h6.sal.bam	other	397048	397048	0	+	0	0	100	80	0.0
CP008925.1	h6.sal.bam	other	397049	397049	0	+	1	2	98	82	1.0
CP008925.1	h6.sal.bam	other	397050	397050	0	+	2	0	100	80	2.0
CP008925.1	h6.sal.bam	other	397051	397051	0	+	1	0	101	80	1.0
CP008925.1	h6.sal.bam	other	397052	397052	0	+	7	1	107	82	7.0
CP008925.1	h6.sal.bam	other	397053	397053	0	+	2	1	109	81	2.0
CP008925.1	h6.sal.bam	other	397054	397054	0	+	1	1	110	82	1.0
CP008925.1	h6.sal.bam	other	397055	397055	0	+	1	3	111	82	1.0
CP008925.1	h6.sal.bam	other	397056	397056	0	+	3	0	113	80	3.0
CP008925.1	h6.sal.bam	other	397057	397057	0	+	0	0	112	82	0.0
CP008925.1	h6.sal.bam	other	397058	397058	0	+	3	0	109	82	3.0
CP008925.1	h6.sal.bam	other	397059	397059	0	+	0	1	109	82	0.0
CP008925.1	h6.sal.bam	other	397060	397060	0	+	0	2	108	83	0.0
CP008925.1	h6.sal.bam	other	397061	397061	0	+	0	0	106	85	0.0
CP008925.1	h6.sal.bam	other	397062	397062	0	+	1	1	103	86	1.0
CP008925.1	h6.sal.bam	other	397063	397063	0	+	2	1	105	85	2.0
CP008925.1	h6.sal.bam	other	397064	397064	0	+	3	2	107	84	3.0
CP008925.1	h6.sal.bam	other	397065	397065	0	+	3	1	110	82	3.0
CP008925.1	h6.sal.bam	other	397066	397066	0	+	4	1	110	87	4.0
CP008925.1	h6.sal.bam	other	397067	397067	0	+	0	1	110	86	0.0
CP008925.1	h6.sal.bam	other	397068	397068	0	+	1	1	111	86	1.0
CP008925.1	h6.sal.bam	other	397069	397069	0	+	0	1	110	88	0.0
CP008925.1	h6.sal.bam	other	397070	397070	0	+	0	2	106	90	0.0
CP008925.1	h6.sal.bam	other	397071	397071	0	+	1	0	106	90	1.0
CP008925.1	h6.sal.bam	other	397072	397072	0	+	4	3	107	92	4.0
CP008925.1	h6.sal.bam	other	397073	397073	0	+	5	1	112	89	5.0
CP008925.1	h6.sal.bam	other	397074	397074	0	+	0	3	107	91	0.0
CP008925.1	h6.sal.bam	other	397075	397075	0	+	1	1	108	88	1.0
CP008925.1	h6.sal.bam	other	397076	397076	0	+	4	0	112	87	4.0
CP008925.1	h6.sal.bam	other	397077	397077	0	+	5	2	116	87	5.0
CP008925.1	h6.sal.bam	other	397078	397078	0	+	1	3	115	87	1.0
CP008925.1	h6.sal.bam	other	397079	397079	0	+	1	0	116	84	1.0
CP008925.1	h6.sal.bam	other	397080	397080	0	+	1	3	116	84	1.0
CP008925.1	h6.sal.bam	other	397081	397081	0	+	0	1	115	86	0.0
CP008925.1	h6.sal.bam	other	397082	397082	0	+	0	1	114	85	0.0
CP008925.1	h6.sal.bam	other	397083	397083	0	+	1	0	115	85	1.0
CP008925.1	h6.sal.bam	other	397084	397084	0	+	2	0	116	86	2.0
CP008925.1	h6.sal.bam	other	397085	397085	0	+	2	0	116	86	2.0
CP008925.1	h6.sal.bam	other	397086	397086	0	+	5	2	118	87	5.0
CP008925.1	h6.sal.bam	other	397087	397087	0	+	1	1	119	85	1.0
CP008925.1	h6.sal.bam	other	397088	397088	0	+	0	0	117	85	0.0
CP008925.1	h6.sal.bam	other	397089	397089	0	+	0	0	113	85	0.0
CP008925.1	h6.sal.bam	other	397090	397090	0	+	0	2	113	85	0.0
CP008925.1	h6.sal.bam	other	397091	397091	0	+	1	3	113	86	1.0
CP008925.1	h6.sal.bam	other	397092	397092	0	+	1	0	114	83	1.0
CP008925.1	h6.sal.bam	other	397093	397093	0	+	3	1	116	86	3.0
CP008925.1	h6.sal.bam	other	397094	397094	0	+	0	2	115	86	0.0
CP008925.1	h6.sal.bam	other	397095	397095	0	+	1	2	114	84	1.0
CP008925.1	h6.sal.bam	other	397096	397096	0	+	0	1	114	83	0.0
CP008925.1	h6.sal.bam	other	397097	397097	0	+	0	1	114	82	0.0
CP008925.1	h6.sal.bam	other	397098	397098	0	+	1	1	112	83	1.0
CP008925.1	h6.sal.bam	other	397099	397099	0	+	1	1	113	85	1.0
CP008925.1	h6.sal.bam	other	397100	397100	0	+	1	0	112	84	1.0
CP008925.1	h6.sal.bam	other	397101	397101	0	+	0	0	110	87	0.0
CP008925.1	h6.sal.bam	other	397102	397102	0	+	2	2	112	88	2.0
CP008925.1	h6.sal.bam	other	397103	397103	0	+	6	0	115	89	6.0
CP008925.1	h6.sal.bam	other	397104	397104	0	+	2	0	115	93	2.0
CP008925.1	h6.sal.bam	other	397105	397105	0	+	0	0	115	94	0.0
CP008925.1	h6.sal.bam	other	397106	397106	0	+	0	1	115	94	0.0
CP008925.1	h6.sal.bam	other	397107	397107	0	+	1	0	112	95	1.0
CP008925.1	h6.sal.bam	other	397108	397108	0	+	0	6	112	95	0.0
CP008925.1	h6.sal.bam	other	397109	397109	0	+	1	2	110	95	1.0
CP008925.1	h6.sal.bam	other	397110	397110	0	+	2	1	111	94	2.0
CP008925.1	h6.sal.bam	other	397111	397111	0	+	0	3	111	94	0.0
CP008925.1	h6.sal.bam	other	397112	397112	0	+	3	0	114	92	3.0
CP008925.1	h6.sal.bam	other	397113	397113	0	+	1	1	115	92	1.0
CP008925.1	h6.sal.bam	other	397114	397114	0	+	2	1	116	93	2.0
CP008925.1	h6.sal.bam	other	397115	397115	0	+	2	0	116	92	2.0
CP008925.1	h6.sal.bam	other	397116	397116	0	+	5	4	121	93	5.0
CP008925.1	h6.sal.bam	other	397117	397117	0	+	2	0	122	90	2.0
CP008925.1	h6.sal.bam	other	397118	397118	0	+	1	0	117	93	1.0
CP008925.1	h6.sal.bam	other	397119	397119	0	+	1	0	116	94	1.0
CP008925.1	h6.sal.bam	other	397120	397120	0	+	2	0	114	96	2.0
CP008925.1	h6.sal.bam	other	397121	397121	0	+	3	2	117	96	3.0
CP008925.1	h6.sal.bam	other	397122	397122	0	+	1	1	115	94	1.0
CP008925.1	h6.sal.bam	other	397123	397123	0	+	0	1	114	97	0.0
CP008925.1	h6.sal.bam	other	397124	397124	0	+	0	1	114	96	0.0
CP008925.1	h6.sal.bam	other	397125	397125	0	+	3	1	114	96	3.0
CP008925.1	h6.sal.bam	other	397126	397126	0	+	0	0	112	96	0.0
CP008925.1	h6.sal.bam	other	397127	397127	0	+	0	1	106	98	0.0
CP008925.1	h6.sal.bam	other	397128	397128	0	+	3	1	107	97	3.0
CP008925.1	h6.sal.bam	other	397129	397129	0	+	0	1	106	99	0.0
CP008925.1	h6.sal.bam	other	397130	397130	0	+	0	1	105	99	0.0
CP008925.1	h6.sal.bam	other	397131	397131	0	+	3	2	105	100	3.0
CP008925.1	h6.sal.bam	other	397132	397132	0	+	2	0	107	98	2.0
CP008925.1	h6.sal.bam	other	397133	397133	0	+	2	2	106	98	2.0
CP008925.1	h6.sal.bam	other	397134	397134	0	+	0	4	106	97	0.0
CP008925.1	h6.sal.bam	other	397135	397135	0	+	0	0	106	94	0.0
CP008925.1	h6.sal.bam	other	397136	397136	0	+	2	1	108	94	2.0
CP008925.1	h6.sal.bam	other	397137	397137	0	+	3	0	110	93	3.0
CP008925.1	h6.sal.bam	other	397138	397138	0	+	2	4	109	93	2.0
CP008925.1	h6.sal.bam	other	397139	397139	0	+	0	2	105	89	0.0
CP008925.1	h6.sal.bam	other	397140	397140	0	+	0	0	102	89	0.0
CP008925.1	h6.sal.bam	other	397141	397141	0	+	0	1	98	89	0.0
CP008925.1	h6.sal.bam	other	397142	397142	0	+	3	3	101	88	3.0
CP008925.1	h6.sal.bam	other	397143	397143	0	+	2	1	102	85	2.0
CP008925.1	h6.sal.bam	other	397144	397144	0	+	1	2	103	85	1.0
CP008925.1	h6.sal.bam	other	397145	397145	0	+	1	2	104	84	1.0
CP008925.1	h6.sal.bam	other	397146	397146	0	+	0	3	103	86	0.0
CP008925.1	h6.sal.bam	other	397147	397147	0	+	3	0	103	86	3.0
CP008925.1	h6.sal.bam	other	397148	397148	0	+	1	2	100	86	1.0
CP008925.1	h6.sal.bam	other	397149	397149	0	+	2	0	102	84	2.0
CP008925.1	h6.sal.bam	other	397150	397150	0	+	0	0	95	84	0.0
CP008925.1	h6.sal.bam	other	397151	397151	0	+	1	0	96	84	1.0
CP008925.1	h6.sal.bam	other	397152	397152	0	+	1	3	94	84	1.0
CP008925.1	h6.sal.bam	other	397153	397153	0	+	0	2	93	81	0.0
CP008925.1	h6.sal.bam	other	397154	397154	0	+	1	1	93	88	1.0
CP008925.1	h6.sal.bam	other	397155	397155	0	+	0	1	92	87	0.0
CP008925.1	h6.sal.bam	other	397156	397156	0	+	1	0	93	89	1.0
CP008925.1	h6.sal.bam	other	397157	397157	0	+	0	1	93	90	0.0
CP008925.1	h6.sal.bam	other	397158	397158	0	+	0	1	92	90	0.0
CP008925.1	h6.sal.bam	other	397159	397159	0	+	0	0	90	89	0.0
CP008925.1	h6.sal.bam	other	397160	397160	0	+	1	1	89	91	1.0
CP008925.1	h6.sal.bam	other	397161	397161	0	+	1	0	84	90	1.0
CP008925.1	h6.sal.bam	other	397162	397162	0	+	1	1	85	94	1.0
CP008925.1	h6.sal.bam	other	397163	397163	0	+	2	0	87	94	2.0
CP008925.1	h6.sal.bam	other	397164	397164	0	+	4	1	91	95	4.0
CP008925.1	h6.sal.bam	other	397165	397165	0	+	0	3	91	94	0.0
CP008925.1	h6.sal.bam	other	397166	397166	0	+	1	2	91	93	1.0
CP008925.1	h6.sal.bam	other	397167	397167	0	+	2	0	92	97	2.0
CP008925.1	h6.sal.bam	other	397168	397168	0	+	1	1	90	99	1.0
CP008925.1	h6.sal.bam	other	397169	397169	0	+	1	0	91	99	1.0
CP008925.1	h6.sal.bam	other	397170	397170	0	+	4	1	94	100	4.0
CP008925.1	h6.sal.bam	other	397171	397171	0	+	0	0	94	99	0.0
CP008925.1	h6.sal.bam	other	397172	397172	0	+	0	2	94	101	0.0
CP008925.1	h6.sal.bam	other	397173	397173	0	+	0	3	93	100	0.0
CP008925.1	h6.sal.bam	other	397174	397174	0	+	0	0	91	98	0.0
CP008925.1	h6.sal.bam	other	397175	397175	0	+	2	3	92	101	2.0
CP008925.1	h6.sal.bam	other	397176	397176	0	+	1	1	93	98	1.0
CP008925.1	h6.sal.bam	other	397177	397177	0	+	2	4	93	99	2.0
CP008925.1	h6.sal.bam	other	397178	397178	0	+	2	4	89	96	2.0
CP008925.1	h6.sal.bam	other	397179	397179	0	+	1	1	88	96	1.0
CP008925.1	h6.sal.bam	other	397180	397180	0	+	3	1	91	99	3.0
CP008925.1	h6.sal.bam	other	397181	397181	0	+	2	2	93	98	2.0
CP008925.1	h6.sal.bam	other	397182	397182	0	+	2	1	94	97	2.0
CP008925.1	h6.sal.bam	other	397183	397183	0	+	0	4	94	96	0.0
CP008925.1	h6.sal.bam	other	397184	397184	0	+	1	1	94	92	1.0
CP008925.1	h6.sal.bam	other	397185	397185	0	+	0	1	92	91	0.0
CP008925.1	h6.sal.bam	other	397186	397186	0	+	5	1	97	97	5.0
CP008925.1	h6.sal.bam	other	397187	397187	0	+	3	1	96	96	3.0
CP008925.1	h6.sal.bam	other	397188	397188	0	+	0	1	96	95	0.0
CP008925.1	h6.sal.bam	other	397189	397189	0	+	2	0	96	96	2.0
CP008925.1	h6.sal.bam	other	397190	397190	0	+	1	0	95	104	1.0
CP008925.1	h6.sal.bam	other	397191	397191	0	+	1	1	91	104	1.0
CP008925.1	h6.sal.bam	other	397192	397192	0	+	0	3	91	103	0.0
CP008925.1	h6.sal.bam	other	397193	397193	0	+	2	1	92	103	2.0
CP008925.1	h6.sal.bam	other	397194	397194	0	+	0	2	91	103	0.0
CP008925.1	h6.sal.bam	other	397195	397195	0	+	1	0	89	101	1.0
CP008925.1	h6.sal.bam	other	397196	397196	0	+	2	2	89	102	2.0
CP008925.1	h6.sal.bam	other	397197	397197	0	+	7	2	95	102	7.0
CP008925.1	h6.sal.bam	other	397198	397198	0	+	1	1	96	100	1.0
CP008925.1	h6.sal.bam	other	397199	397199	0	+	2	1	97	100	2.0
CP008925.1	h6.sal.bam	other	397200	397200	0	+	0	0	94	100	0.0
CP008925.1	h6.sal.bam	other	397201	397201	0	+	0	2	94	100	0.0
CP008925.1	h6.sal.bam	other	397202	397202	0	+	0	0	94	99	0.0
CP008925.1	h6.sal.bam	other	397203	397203	0	+	2	3	93	101	2.0
CP008925.1	h6.sal.bam	other	397204	397204	0	+	0	1	93	100	0.0
CP008925.1	h6.sal.bam	other	397205	397205	0	+	4	2	97	99	4.0
CP008925.1	h6.sal.bam	other	397206	397206	0	+	1	1	95	101	1.0
CP008925.1	h6.sal.bam	other	397207	397207	0	+	2	0	96	100	2.0
CP008925.1	h6.sal.bam	other	397208	397208	0	+	3	1	97	102	3.0
CP008925.1	h6.sal.bam	other	397209	397209	0	+	1	1	98	102	1.0
CP008925.1	h6.sal.bam	other	397210	397210	0	+	0	0	98	102	0.0
CP008925.1	h6.sal.bam	other	397211	397211	0	+	2	1	97	107	2.0
CP008925.1	h6.sal.bam	other	397212	397212	0	+	1	0	96	106	1.0
CP008925.1	h6.sal.bam	other	397213	397213	0	+	3	0	97	106	3.0
CP008925.1	h6.sal.bam	other	397214	397214	0	+	1	0	98	113	1.0
CP008925.1	h6.sal.bam	other	397215	397215	0	+	3	0	101	113	3.0
CP008925.1	h6.sal.bam	other	397216	397216	0	+	1	0	102	113	1.0
CP008925.1	h6.sal.bam	other	397217	397217	0	+	0	0	99	116	0.0
CP008925.1	h6.sal.bam	other	397218	397218	0	+	0	1	97	118	0.0
CP008925.1	h6.sal.bam	other	397219	397219	0	+	2	2	97	117	2.0
CP008925.1	h6.sal.bam	other	397220	397220	0	+	2	5	99	115	2.0
CP008925.1	h6.sal.bam	other	397221	397221	0	+	2	2	101	111	2.0
CP008925.1	h6.sal.bam	other	397222	397222	0	+	0	2	98	109	0.0
CP008925.1	h6.sal.bam	GAAC	397223	397223	397231	+	3	2	100	109	3.0
CP008925.1	h6.sal.bam	other	397224	397224	0	+	1	1	99	108	1.0
CP008925.1	h6.sal.bam	GAAC	397225	397225	397231	+	1	1	100	107	1.0
CP008925.1	h6.sal.bam	other	397226	397226	0	+	0	0	99	108	0.0
CP008925.1	h6.sal.bam	other	397227	397227	0	+	1	3	98	113	1.0
CP008925.1	h6.sal.bam	other	397228	397228	0	+	0	0	98	110	0.0
CP008925.1	h6.sal.bam	other	397229	397229	0	+	1	3	99	114	1.0
CP008925.1	h6.sal.bam	other	397230	397230	0	+	2	0	101	113	2.0
CP008925.1	h6.sal.bam	other	397231	397231	0	+	0	0	100	114	0.0
CP008925.1	h6.sal.bam	other	397232	397232	0	+	0	1	100	115	0.0
CP008925.1	h6.sal.bam	other	397233	397233	0	+	1	1	101	114	1.0
CP008925.1	h6.sal.bam	other	397234	397234	0	+	1	1	102	113	1.0
CP008925.1	h6.sal.bam	other	397235	397235	0	+	2	0	103	114	2.0
CP008925.1	h6.sal.bam	other	397236	397236	0	+	0	4	101	114	0.0
CP008925.1	h6.sal.bam	other	397237	397237	0	+	2	1	103	110	2.0
CP008925.1	h6.sal.bam	other	397238	397238	0	+	7	1	108	113	7.0
CP008925.1	h6.sal.bam	other	397239	397239	0	+	1	2	105	112	1.0
CP008925.1	h6.sal.bam	GAAC	397240	397240	397231	+	1	3	105	111	1.0
CP008925.1	h6.sal.bam	other	397241	397241	0	+	0	3	105	108	0.0
CP008925.1	h6.sal.bam	GAAC	397242	397242	397231	+	2	2	105	108	2.0
CP008925.1	h6.sal.bam	other	397243	397243	0	+	0	1	104	108	0.0
CP008925.1	h6.sal.bam	other	397244	397244	0	+	1	1	104	107	1.0
CP008925.1	h6.sal.bam	other	397245	397245	0	+	0	1	100	106	0.0
CP008925.1	h6.sal.bam	other	397246	397246	0	+	0	1	100	108	0.0
CP008925.1	h6.sal.bam	other	397247	397247	0	+	2	1	102	110	2.0
CP008925.1	h6.sal.bam	other	397248	397248	0	+	0	1	102	109	0.0
CP008925.1	h6.sal.bam	other	397249	397249	0	+	3	3	105	108	3.0
CP008925.1	h6.sal.bam	other	397250	397250	0	+	4	0	107	109	4.0
CP008925.1	h6.sal.bam	other	397251	397251	0	+	0	2	106	109	0.0
CP008925.1	h6.sal.bam	other	397252	397252	0	+	1	1	105	108	1.0
CP008925.1	h6.sal.bam	other	397253	397253	0	+	0	5	103	107	0.0
CP008925.1	h6.sal.bam	other	397254	397254	0	+	3	3	105	102	3.0
CP008925.1	h6.sal.bam	other	397255	397255	0	+	0	1	102	99	0.0
CP008925.1	h6.sal.bam	other	397256	397256	0	+	3	1	103	98	3.0
CP008925.1	h6.sal.bam	other	397257	397257	0	+	0	2	101	97	0.0
CP008925.1	h6.sal.bam	other	397258	397258	0	+	4	1	104	96	4.0
CP008925.1	h6.sal.bam	other	397259	397259	0	+	3	2	107	95	3.0
CP008925.1	h6.sal.bam	other	397260	397260	0	+	6	1	113	93	6.0
CP008925.1	h6.sal.bam	other	397261	397261	0	+	0	0	108	92	0.0
CP008925.1	h6.sal.bam	other	397262	397262	0	+	1	2	105	95	1.0
CP008925.1	h6.sal.bam	other	397263	397263	0	+	0	4	105	95	0.0
CP008925.1	h6.sal.bam	other	397264	397264	0	+	1	4	104	92	1.0
CP008925.1	h6.sal.bam	other	397265	397265	0	+	0	2	102	90	0.0
CP008925.1	h6.sal.bam	other	397266	397266	0	+	2	1	104	89	2.0
CP008925.1	h6.sal.bam	other	397267	397267	0	+	1	0	105	88	1.0
CP008925.1	h6.sal.bam	other	397268	397268	0	+	3	1	106	89	3.0
CP008925.1	h6.sal.bam	other	397269	397269	0	+	1	1	106	91	1.0
CP008925.1	h6.sal.bam	other	397270	397270	0	+	1	0	105	91	1.0
CP008925.1	h6.sal.bam	other	397271	397271	0	+	1	2	98	91	1.0
CP008925.1	h6.sal.bam	other	397272	397272	0	+	0	0	98	90	0.0
CP008925.1	h6.sal.bam	other	397273	397273	0	+	1	2	99	90	1.0
CP008925.1	h6.sal.bam	other	397274	397274	0	+	0	1	97	88	0.0
CP008925.1	h6.sal.bam	other	397275	397275	0	+	1	1	98	89	1.0
CP008925.1	h6.sal.bam	other	397276	397276	0	+	0	1	98	89	0.0
CP008925.1	h6.sal.bam	other	397277	397277	0	+	1	1	99	89	1.0
CP008925.1	h6.sal.bam	other	397278	397278	0	+	0	2	97	90	0.0
CP008925.1	h6.sal.bam	other	397279	397279	0	+	0	0	96	88	0.0
CP008925.1	h6.sal.bam	other	397280	397280	0	+	1	3	94	88	1.0
CP008925.1	h6.sal.bam	other	397281	397281	0	+	3	1	95	90	3.0
CP008925.1	h6.sal.bam	other	397282	397282	0	+	2	2	94	89	2.0
CP008925.1	h6.sal.bam	other	397283	397283	0	+	3	0	95	92	3.0
CP008925.1	h6.sal.bam	other	397284	397284	0	+	2	1	96	93	2.0
CP008925.1	h6.sal.bam	other	397285	397285	0	+	1	5	97	92	1.0
CP008925.1	h6.sal.bam	other	397286	397286	0	+	0	2	96	92	0.0
CP008925.1	h6.sal.bam	other	397287	397287	0	+	1	1	94	94	1.0
CP008925.1	h6.sal.bam	other	397288	397288	0	+	2	4	95	93	2.0
CP008925.1	h6.sal.bam	other	397289	397289	0	+	0	0	94	91	0.0
CP008925.1	h6.sal.bam	other	397290	397290	0	+	0	2	91	93	0.0
CP008925.1	h6.sal.bam	other	397291	397291	0	+	5	1	96	93	5.0
CP008925.1	h6.sal.bam	other	397292	397292	0	+	1	2	97	92	1.0
CP008925.1	h6.sal.bam	other	397293	397293	0	+	1	0	98	90	1.0
CP008925.1	h6.sal.bam	other	397294	397294	0	+	0	0	96	94	0.0
CP008925.1	h6.sal.bam	other	397295	397295	0	+	0	2	94	98	0.0
CP008925.1	h6.sal.bam	other	397296	397296	0	+	0	0	92	96	0.0
CP008925.1	h6.sal.bam	other	397297	397297	0	+	2	1	94	97	2.0
CP008925.1	h6.sal.bam	other	397298	397298	0	+	2	1	93	98	2.0
CP008925.1	h6.sal.bam	other	397299	397299	0	+	3	2	95	97	3.0
CP008925.1	h6.sal.bam	other	397300	397300	0	+	2	1	92	96	2.0
CP008925.1	h6.sal.bam	other	397301	397301	0	+	4	4	96	95	4.0
CP008925.1	h6.sal.bam	other	397302	397302	0	+	0	2	96	91	0.0
CP008925.1	h6.sal.bam	other	397303	397303	0	+	0	2	96	89	0.0
CP008925.1	h6.sal.bam	other	397304	397304	0	+	3	2	99	88	3.0
CP008925.1	h6.sal.bam	GTTC	397305	397305	397313	+	1	1	100	86	1.0
CP008925.1	h6.sal.bam	other	397306	397306	0	+	0	1	100	85	0.0
CP008925.1	h6.sal.bam	GTTC	397307	397307	397313	+	3	0	103	87	3.0
CP008925.1	h6.sal.bam	other	397308	397308	0	+	1	1	102	89	1.0
CP008925.1	h6.sal.bam	other	397309	397309	0	+	0	1	100	89	0.0
CP008925.1	h6.sal.bam	other	397310	397310	0	+	3	1	103	88	3.0
CP008925.1	h6.sal.bam	other	397311	397311	0	+	1	0	104	87	1.0
CP008925.1	h6.sal.bam	other	397312	397312	0	+	0	3	102	90	0.0
CP008925.1	h6.sal.bam	other	397313	397313	0	+	1	1	96	87	1.0
CP008925.1	h6.sal.bam	other	397314	397314	0	+	2	0	97	86	2.0
CP008925.1	h6.sal.bam	other	397315	397315	0	+	0	0	96	88	0.0
CP008925.1	h6.sal.bam	other	397316	397316	0	+	0	3	96	89	0.0
CP008925.1	h6.sal.bam	GTTC	397317	397317	397325	+	0	2	94	89	0.0
CP008925.1	h6.sal.bam	other	397318	397318	0	+	2	1	96	88	2.0
CP008925.1	h6.sal.bam	GTTC	397319	397319	397325	+	3	1	98	89	3.0
CP008925.1	h6.sal.bam	other	397320	397320	0	+	1	1	99	88	1.0
CP008925.1	h6.sal.bam	other	397321	397321	0	+	1	3	100	89	1.0
CP008925.1	h6.sal.bam	GTTC	397322	397322	397313	+	1	2	99	88	1.0
CP008925.1	h6.sal.bam	other	397323	397323	0	+	0	0	96	92	0.0
CP008925.1	h6.sal.bam	GTTC	397324	397324	397313	+	2	2	98	92	2.0
CP008925.1	h6.sal.bam	other	397325	397325	0	+	3	1	97	94	3.0
CP008925.1	h6.sal.bam	other	397326	397326	0	+	1	0	98	93	1.0
CP008925.1	h6.sal.bam	other	397327	397327	0	+	2	0	99	94	2.0
CP008925.1	h6.sal.bam	other	397328	397328	0	+	0	0	97	94	0.0
CP008925.1	h6.sal.bam	other	397329	397329	0	+	1	0	97	94	1.0
CP008925.1	h6.sal.bam	other	397330	397330	0	+	2	0	99	100	2.0
CP008925.1	h6.sal.bam	other	397331	397331	0	+	1	1	97	100	1.0
CP008925.1	h6.sal.bam	other	397332	397332	0	+	2	0	99	102	2.0
CP008925.1	h6.sal.bam	other	397333	397333	0	+	0	2	93	102	0.0
CP008925.1	h6.sal.bam	GTTC	397334	397334	397325	+	0	0	91	101	0.0
CP008925.1	h6.sal.bam	other	397335	397335	0	+	4	0	90	102	4.0
CP008925.1	h6.sal.bam	GTTC	397336	397336	397325	+	0	1	90	102	0.0
CP008925.1	h6.sal.bam	other	397337	397337	0	+	0	3	89	103	0.0
CP008925.1	h6.sal.bam	other	397338	397338	0	+	4	1	93	101	4.0
CP008925.1	h6.sal.bam	other	397339	397339	0	+	0	3	92	102	0.0
CP008925.1	h6.sal.bam	other	397340	397340	0	+	0	1	92	101	0.0
CP008925.1	h6.sal.bam	other	397341	397341	0	+	0	1	90	100	0.0
CP008925.1	h6.sal.bam	other	397342	397342	0	+	2	1	91	99	2.0
CP008925.1	h6.sal.bam	other	397343	397343	0	+	2	2	90	103	2.0
CP008925.1	h6.sal.bam	other	397344	397344	0	+	1	1	90	101	1.0
CP008925.1	h6.sal.bam	other	397345	397345	0	+	0	0	89	100	0.0
CP008925.1	h6.sal.bam	other	397346	397346	0	+	1	1	89	101	1.0
CP008925.1	h6.sal.bam	other	397347	397347	0	+	2	0	90	104	2.0
CP008925.1	h6.sal.bam	other	397348	397348	0	+	2	2	92	104	2.0
CP008925.1	h6.sal.bam	other	397349	397349	0	+	3	2	93	104	3.0
CP008925.1	h6.sal.bam	other	397350	397350	0	+	1	0	93	102	1.0
CP008925.1	h6.sal.bam	other	397351	397351	0	+	0	1	92	103	0.0
CP008925.1	h6.sal.bam	other	397352	397352	0	+	0	0	91	103	0.0
CP008925.1	h6.sal.bam	GAAC	397353	397353	397361	+	0	1	91	104	0.0
CP008925.1	h6.sal.bam	other	397354	397354	0	+	0	0	90	104	0.0
CP008925.1	h6.sal.bam	GAAC	397355	397355	397361	+	1	3	91	106	1.0
CP008925.1	h6.sal.bam	other	397356	397356	0	+	1	2	91	104	1.0
CP008925.1	h6.sal.bam	other	397357	397357	0	+	1	3	90	102	1.0
CP008925.1	h6.sal.bam	other	397358	397358	0	+	2	1	90	101	2.0
CP008925.1	h6.sal.bam	other	397359	397359	0	+	1	1	89	100	1.0
CP008925.1	h6.sal.bam	other	397360	397360	0	+	1	4	86	100	1.0
CP008925.1	h6.sal.bam	other	397361	397361	0	+	2	4	88	99	2.0
CP008925.1	h6.sal.bam	other	397362	397362	0	+	0	1	88	96	0.0
CP008925.1	h6.sal.bam	other	397363	397363	0	+	0	2	88	95	0.0
CP008925.1	h6.sal.bam	other	397364	397364	0	+	0	2	88	94	0.0
CP008925.1	h6.sal.bam	other	397365	397365	0	+	3	2	86	94	3.0
CP008925.1	h6.sal.bam	other	397366	397366	0	+	0	0	86	92	0.0
CP008925.1	h6.sal.bam	other	397367	397367	0	+	1	4	86	92	1.0
CP008925.1	h6.sal.bam	other	397368	397368	0	+	1	3	86	88	1.0
CP008925.1	h6.sal.bam	other	397369	397369	0	+	0	0	86	86	0.0
CP008925.1	h6.sal.bam	GAAC	397370	397370	397361	+	1	2	87	88	1.0
CP008925.1	h6.sal.bam	other	397371	397371	0	+	2	1	89	86	2.0
CP008925.1	h6.sal.bam	GAAC	397372	397372	397361	+	1	0	88	85	1.0
CP008925.1	h6.sal.bam	other	397373	397373	0	+	2	0	87	88	2.0
CP008925.1	h6.sal.bam	other	397374	397374	0	+	1	1	84	90	1.0
CP008925.1	h6.sal.bam	other	397375	397375	0	+	0	0	84	89	0.0
CP008925.1	h6.sal.bam	other	397376	397376	0	+	2	0	82	91	2.0
CP008925.1	h6.sal.bam	other	397377	397377	0	+	2	1	84	93	2.0
CP008925.1	h6.sal.bam	other	397378	397378	0	+	1	0	85	92	1.0
CP008925.1	h6.sal.bam	other	397379	397379	0	+	3	3	85	96	3.0
CP008925.1	h6.sal.bam	other	397380	397380	0	+	2	0	86	94	2.0
CP008925.1	h6.sal.bam	other	397381	397381	0	+	0	0	86	94	0.0
CP008925.1	h6.sal.bam	other	397382	397382	0	+	3	3	85	101	3.0
CP008925.1	h6.sal.bam	other	397383	397383	0	+	5	1	89	101	5.0
CP008925.1	h6.sal.bam	other	397384	397384	0	+	1	0	90	101	1.0
CP008925.1	h6.sal.bam	other	397385	397385	0	+	3	1	90	102	3.0
CP008925.1	h6.sal.bam	other	397386	397386	0	+	1	1	91	104	1.0
CP008925.1	h6.sal.bam	other	397387	397387	0	+	0	0	91	103	0.0
CP008925.1	h6.sal.bam	other	397388	397388	0	+	1	2	91	105	1.0
CP008925.1	h6.sal.bam	other	397389	397389	0	+	1	1	90	104	1.0
CP008925.1	h6.sal.bam	other	397390	397390	0	+	0	0	90	103	0.0
CP008925.1	h6.sal.bam	other	397391	397391	0	+	1	4	91	104	1.0
CP008925.1	h6.sal.bam	other	397392	397392	0	+	4	1	92	103	4.0
CP008925.1	h6.sal.bam	other	397393	397393	0	+	0	1	92	103	0.0
CP008925.1	h6.sal.bam	other	397394	397394	0	+	2	2	92	105	2.0
CP008925.1	h6.sal.bam	other	397395	397395	0	+	1	2	92	103	1.0
CP008925.1	h6.sal.bam	other	397396	397396	0	+	0	2	90	101	0.0
CP008925.1	h6.sal.bam	other	397397	397397	0	+	2	4	92	99	2.0
CP008925.1	h6.sal.bam	other	397398	397398	0	+	1	2	93	95	1.0
CP008925.1	h6.sal.bam	other	397399	397399	0	+	1	2	92	93	1.0
CP008925.1	h6.sal.bam	other	397400	397400	0	+	0	1	89	91	0.0
CP008925.1	h6.sal.bam	other	397401	397401	0	+	5	1	93	90	5.0
CP008925.1	h6.sal.bam	other	397402	397402	0	+	2	2	93	95	2.0
CP008925.1	h6.sal.bam	other	397403	397403	0	+	1	3	94	96	1.0
CP008925.1	h6.sal.bam	other	397404	397404	0	+	3	0	95	93	3.0
CP008925.1	h6.sal.bam	other	397405	397405	0	+	1	2	95	93	1.0
CP008925.1	h6.sal.bam	other	397406	397406	0	+	1	2	95	92	1.0
CP008925.1	h6.sal.bam	other	397407	397407	0	+	5	0	98	91	5.0
CP008925.1	h6.sal.bam	other	397408	397408	0	+	3	0	101	91	3.0
CP008925.1	h6.sal.bam	other	397409	397409	0	+	2	1	103	92	2.0
CP008925.1	h6.sal.bam	other	397410	397410	0	+	4	2	103	94	4.0
CP008925.1	h6.sal.bam	other	397411	397411	0	+	1	1	104	92	1.0
CP008925.1	h6.sal.bam	other	397412	397412	0	+	0	2	104	91	0.0
CP008925.1	h6.sal.bam	other	397413	397413	0	+	0	1	100	89	0.0
CP008925.1	h6.sal.bam	other	397414	397414	0	+	0	1	100	88	0.0
CP008925.1	h6.sal.bam	other	397415	397415	0	+	0	1	99	88	0.0
CP008925.1	h6.sal.bam	other	397416	397416	0	+	0	3	99	87	0.0
CP008925.1	h6.sal.bam	other	397417	397417	0	+	3	1	101	85	3.0
CP008925.1	h6.sal.bam	other	397418	397418	0	+	2	0	101	84	2.0
CP008925.1	h6.sal.bam	other	397419	397419	0	+	0	0	100	87	0.0
CP008925.1	h6.sal.bam	other	397420	397420	0	+	0	1	100	87	0.0
CP008925.1	h6.sal.bam	other	397421	397421	0	+	1	4	100	88	1.0
CP008925.1	h6.sal.bam	other	397422	397422	0	+	0	1	98	84	0.0
CP008925.1	h6.sal.bam	other	397423	397423	0	+	2	2	97	83	2.0
CP008925.1	h6.sal.bam	other	397424	397424	0	+	1	0	95	84	1.0
CP008925.1	h6.sal.bam	other	397425	397425	0	+	1	1	96	84	1.0
CP008925.1	h6.sal.bam	other	397426	397426	0	+	2	1	98	85	2.0
CP008925.1	h6.sal.bam	other	397427	397427	0	+	0	1	98	84	0.0
CP008925.1	h6.sal.bam	other	397428	397428	0	+	2	2	99	84	2.0
CP008925.1	h6.sal.bam	other	397429	397429	0	+	1	1	100	83	1.0
CP008925.1	h6.sal.bam	other	397430	397430	0	+	0	0	99	83	0.0
CP008925.1	h6.sal.bam	other	397431	397431	0	+	0	0	99	84	0.0
CP008925.1	h6.sal.bam	other	397432	397432	0	+	3	2	98	85	3.0
CP008925.1	h6.sal.bam	other	397433	397433	0	+	1	0	98	84	1.0
CP008925.1	h6.sal.bam	other	397434	397434	0	+	0	1	97	86	0.0
CP008925.1	h6.sal.bam	other	397435	397435	0	+	0	5	97	86	0.0
CP008925.1	h6.sal.bam	other	397436	397436	0	+	0	0	96	81	0.0
CP008925.1	h6.sal.bam	other	397437	397437	0	+	2	0	98	81	2.0
CP008925.1	h6.sal.bam	other	397438	397438	0	+	0	1	98	81	0.0
CP008925.1	h6.sal.bam	other	397439	397439	0	+	1	2	96	81	1.0
CP008925.1	h6.sal.bam	other	397440	397440	0	+	0	0	94	81	0.0
CP008925.1	h6.sal.bam	other	397441	397441	0	+	0	2	94	82	0.0
CP008925.1	h6.sal.bam	other	397442	397442	0	+	0	0	94	80	0.0
CP008925.1	h6.sal.bam	other	397443	397443	0	+	4	0	98	80	4.0
CP008925.1	h6.sal.bam	other	397444	397444	0	+	1	0	99	80	1.0
CP008925.1	h6.sal.bam	other	397445	397445	0	+	1	0	99	82	1.0
CP008925.1	h6.sal.bam	other	397446	397446	0	+	3	2	99	84	3.0
CP008925.1	h6.sal.bam	other	397447	397447	0	+	1	1	98	84	1.0
CP008925.1	h6.sal.bam	other	397448	397448	0	+	2	2	99	83	2.0
CP008925.1	h6.sal.bam	GTTC	397449	397449	397457	+	2	2	101	81	2.0
CP008925.1	h6.sal.bam	other	397450	397450	0	+	1	2	102	80	1.0
CP008925.1	h6.sal.bam	GTTC	397451	397451	397457	+	4	0	104	78	4.0
CP008925.1	h6.sal.bam	other	397452	397452	0	+	0	3	101	82	0.0
CP008925.1	h6.sal.bam	other	397453	397453	0	+	1	1	99	80	1.0
CP008925.1	h6.sal.bam	other	397454	397454	0	+	0	1	93	83	0.0
CP008925.1	h6.sal.bam	other	397455	397455	0	+	2	3	95	84	2.0
CP008925.1	h6.sal.bam	other	397456	397456	0	+	0	5	91	81	0.0
CP008925.1	h6.sal.bam	other	397457	397457	0	+	3	4	94	76	3.0
CP008925.1	h6.sal.bam	other	397458	397458	0	+	2	1	96	72	2.0
CP008925.1	h6.sal.bam	other	397459	397459	0	+	1	1	96	76	1.0
CP008925.1	h6.sal.bam	other	397460	397460	0	+	1	2	94	78	1.0
CP008925.1	h6.sal.bam	other	397461	397461	0	+	2	1	95	78	2.0
CP008925.1	h6.sal.bam	other	397462	397462	0	+	1	2	96	77	1.0
CP008925.1	h6.sal.bam	other	397463	397463	0	+	0	1	95	76	0.0
CP008925.1	h6.sal.bam	other	397464	397464	0	+	3	0	97	78	3.0
CP008925.1	h6.sal.bam	other	397465	397465	0	+	1	1	97	81	1.0
CP008925.1	h6.sal.bam	GTTC	397466	397466	397457	+	0	3	93	81	0.0
CP008925.1	h6.sal.bam	other	397467	397467	0	+	2	1	95	80	2.0
CP008925.1	h6.sal.bam	GTTC	397468	397468	397457	+	2	2	97	79	2.0
CP008925.1	h6.sal.bam	other	397469	397469	0	+	0	0	95	77	0.0
CP008925.1	h6.sal.bam	other	397470	397470	0	+	1	0	95	77	1.0
CP008925.1	h6.sal.bam	other	397471	397471	0	+	0	0	94	81	0.0
CP008925.1	h6.sal.bam	other	397472	397472	0	+	2	0	95	81	2.0
CP008925.1	h6.sal.bam	other	397473	397473	0	+	1	0	95	81	1.0
CP008925.1	h6.sal.bam	other	397474	397474	0	+	0	1	88	82	0.0
CP008925.1	h6.sal.bam	other	397475	397475	0	+	1	2	89	82	1.0
CP008925.1	h6.sal.bam	other	397476	397476	0	+	0	3	89	83	0.0
CP008925.1	h6.sal.bam	other	397477	397477	0	+	0	3	87	80	0.0
CP008925.1	h6.sal.bam	other	397478	397478	0	+	0	0	86	82	0.0
CP008925.1	h6.sal.bam	other	397479	397479	0	+	4	1	88	82	4.0
CP008925.1	h6.sal.bam	other	397480	397480	0	+	2	0	89	81	2.0
CP008925.1	h6.sal.bam	other	397481	397481	0	+	0	1	87	81	0.0
CP008925.1	h6.sal.bam	other	397482	397482	0	+	0	0	83	80	0.0
CP008925.1	h6.sal.bam	other	397483	397483	0	+	2	1	82	81	2.0
CP008925.1	h6.sal.bam	other	397484	397484	0	+	1	2	81	80	1.0
CP008925.1	h6.sal.bam	other	397485	397485	0	+	5	0	82	82	5.0
CP008925.1	h6.sal.bam	other	397486	397486	0	+	1	0	82	82	1.0
CP008925.1	h6.sal.bam	other	397487	397487	0	+	0	0	82	86	0.0
CP008925.1	h6.sal.bam	other	397488	397488	0	+	2	0	84	86	2.0
CP008925.1	h6.sal.bam	other	397489	397489	0	+	0	1	84	87	0.0
CP008925.1	h6.sal.bam	other	397490	397490	0	+	0	1	84	87	0.0
CP008925.1	h6.sal.bam	other	397491	397491	0	+	1	1	82	88	1.0
CP008925.1	h6.sal.bam	other	397492	397492	0	+	1	1	83	89	1.0
CP008925.1	h6.sal.bam	other	397493	397493	0	+	1	2	82	89	1.0
CP008925.1	h6.sal.bam	other	397494	397494	0	+	2	1	84	87	2.0
CP008925.1	h6.sal.bam	other	397495	397495	0	+	2	0	86	86	2.0
CP008925.1	h6.sal.bam	other	397496	397496	0	+	2	0	87	88	2.0
CP008925.1	h6.sal.bam	other	397497	397497	0	+	1	1	85	88	1.0
CP008925.1	h6.sal.bam	other	397498	397498	0	+	1	2	86	88	1.0
CP008925.1	h6.sal.bam	other	397499	397499	0	+	0	0	86	89	0.0
CP008925.1	h6.sal.bam	other	397500	397500	0	+	4	2	87	90	4.0
CP008925.1	h6.sal.bam	other	397501	397501	0	+	0	1	87	88	0.0
CP008925.1	h6.sal.bam	other	397502	397502	0	+	1	0	88	89	1.0
CP008925.1	h6.sal.bam	other	397503	397503	0	+	1	1	87	91	1.0
CP008925.1	h6.sal.bam	other	397504	397504	0	+	0	1	86	90	0.0
CP008925.1	h6.sal.bam	other	397505	397505	0	+	0	1	86	91	0.0
CP008925.1	h6.sal.bam	other	397506	397506	0	+	1	1	84	91	1.0
CP008925.1	h6.sal.bam	other	397507	397507	0	+	1	1	85	90	1.0
CP008925.1	h6.sal.bam	other	397508	397508	0	+	0	2	84	91	0.0
CP008925.1	h6.sal.bam	other	397509	397509	0	+	0	1	84	89	0.0
CP008925.1	h6.sal.bam	other	397510	397510	0	+	2	0	86	92	2.0
CP008925.1	h6.sal.bam	other	397511	397511	0	+	1	0	87	92	1.0
CP008925.1	h6.sal.bam	other	397512	397512	0	+	3	0	88	93	3.0
CP008925.1	h6.sal.bam	other	397513	397513	0	+	3	1	90	94	3.0
CP008925.1	h6.sal.bam	other	397514	397514	0	+	0	2	90	93	0.0
CP008925.1	h6.sal.bam	other	397515	397515	0	+	2	1	92	91	2.0
CP008925.1	h6.sal.bam	other	397516	397516	0	+	2	1	94	90	2.0
CP008925.1	h6.sal.bam	other	397517	397517	0	+	0	0	94	90	0.0
CP008925.1	h6.sal.bam	other	397518	397518	0	+	1	1	91	92	1.0
CP008925.1	h6.sal.bam	other	397519	397519	0	+	0	1	90	91	0.0
CP008925.1	h6.sal.bam	other	397520	397520	0	+	1	1	90	90	1.0
CP008925.1	h6.sal.bam	other	397521	397521	0	+	0	2	87	89	0.0
CP008925.1	h6.sal.bam	other	397522	397522	0	+	3	0	89	87	3.0
CP008925.1	h6.sal.bam	other	397523	397523	0	+	1	0	88	88	1.0
CP008925.1	h6.sal.bam	other	397524	397524	0	+	0	1	84	89	0.0
CP008925.1	h6.sal.bam	other	397525	397525	0	+	1	1	81	89	1.0
CP008925.1	h6.sal.bam	other	397526	397526	0	+	0	3	81	89	0.0
CP008925.1	h6.sal.bam	other	397527	397527	0	+	2	1	83	88	2.0
CP008925.1	h6.sal.bam	other	397528	397528	0	+	2	4	84	87	2.0
CP008925.1	h6.sal.bam	other	397529	397529	0	+	0	2	84	86	0.0
CP008925.1	h6.sal.bam	other	397530	397530	0	+	0	1	82	84	0.0
CP008925.1	h6.sal.bam	other	397531	397531	0	+	0	1	82	83	0.0
CP008925.1	h6.sal.bam	other	397532	397532	0	+	0	4	80	89	0.0
CP008925.1	h6.sal.bam	other	397533	397533	0	+	2	1	80	85	2.0
CP008925.1	h6.sal.bam	other	397534	397534	0	+	2	3	81	85	2.0
CP008925.1	h6.sal.bam	other	397535	397535	0	+	2	1	82	83	2.0
CP008925.1	h6.sal.bam	other	397536	397536	0	+	4	0	84	82	4.0
CP008925.1	h6.sal.bam	other	397537	397537	0	+	0	0	83	82	0.0
CP008925.1	h6.sal.bam	other	397538	397538	0	+	0	3	79	114	0.0
CP008925.1	h6.sal.bam	other	397539	397539	0	+	1	3	80	124	1.0
CP008925.1	h6.sal.bam	other	397540	397540	0	+	0	1	80	121	0.0
CP008925.1	h6.sal.bam	other	397541	397541	0	+	1	2	81	121	1.0
CP008925.1	h6.sal.bam	other	397542	397542	0	+	0	0	79	123	0.0
CP008925.1	h6.sal.bam	other	397543	397543	0	+	1	0	78	123	1.0
CP008925.1	h6.sal.bam	other	397544	397544	0	+	3	0	80	124	3.0
CP008925.1	h6.sal.bam	other	397545	397545	0	+	3	4	83	124	3.0
CP008925.1	h6.sal.bam	other	397546	397546	0	+	0	0	83	120	0.0
CP008925.1	h6.sal.bam	other	397547	397547	0	+	4	1	85	125	4.0
CP008925.1	h6.sal.bam	other	397548	397548	0	+	2	1	86	124	2.0
CP008925.1	h6.sal.bam	other	397549	397549	0	+	3	0	88	125	3.0
CP008925.1	h6.sal.bam	other	397550	397550	0	+	0	4	87	125	0.0
CP008925.1	h6.sal.bam	other	397551	397551	0	+	2	1	89	124	2.0
CP008925.1	h6.sal.bam	other	397552	397552	0	+	1	4	90	123	1.0
CP008925.1	h6.sal.bam	other	397553	397553	0	+	1	0	87	120	1.0
CP008925.1	h6.sal.bam	other	397554	397554	0	+	0	0	87	120	0.0
CP008925.1	h6.sal.bam	other	397555	397555	0	+	1	0	87	158	1.0
CP008925.1	h6.sal.bam	other	397556	397556	0	+	0	0	87	162	0.0
CP008925.1	h6.sal.bam	other	397557	397557	0	+	1	1	88	162	1.0
CP008925.1	h6.sal.bam	other	397558	397558	0	+	0	2	86	162	0.0
CP008925.1	h6.sal.bam	other	397559	397559	0	+	0	2	85	160	0.0
CP008925.1	h6.sal.bam	other	397560	397560	0	+	2	2	82	158	2.0
CP008925.1	h6.sal.bam	other	397561	397561	0	+	0	2	81	156	0.0
CP008925.1	h6.sal.bam	other	397562	397562	0	+	3	0	84	154	3.0
CP008925.1	h6.sal.bam	other	397563	397563	0	+	2	1	84	156	2.0
CP008925.1	h6.sal.bam	other	397564	397564	0	+	0	1	84	155	0.0
CP008925.1	h6.sal.bam	other	397565	397565	0	+	1	2	84	158	1.0
CP008925.1	h6.sal.bam	other	397566	397566	0	+	1	2	84	156	1.0
CP008925.1	h6.sal.bam	other	397567	397567	0	+	3	1	86	155	3.0
CP008925.1	h6.sal.bam	other	397568	397568	0	+	1	0	86	156	1.0
CP008925.1	h6.sal.bam	other	397569	397569	0	+	1	1	82	156	1.0
CP008925.1	h6.sal.bam	other	397570	397570	0	+	1	1	83	157	1.0
CP008925.1	h6.sal.bam	other	397571	397571	0	+	1	0	84	156	1.0
CP008925.1	h6.sal.bam	other	397572	397572	0	+	1	1	83	156	1.0
CP008925.1	h6.sal.bam	other	397573	397573	0	+	1	3	84	155	1.0
CP008925.1	h6.sal.bam	other	397574	397574	0	+	0	2	84	154	0.0
CP008925.1	h6.sal.bam	other	397575	397575	0	+	2	1	82	152	2.0
CP008925.1	h6.sal.bam	other	397576	397576	0	+	0	1	82	151	0.0
CP008925.1	h6.sal.bam	other	397577	397577	0	+	1	1	82	152	1.0
CP008925.1	h6.sal.bam	other	397578	397578	0	+	0	2	81	151	0.0
CP008925.1	h6.sal.bam	other	397579	397579	0	+	1	0	82	149	1.0
CP008925.1	h6.sal.bam	other	397580	397580	0	+	0	2	81	152	0.0
CP008925.1	h6.sal.bam	other	397581	397581	0	+	1	0	81	150	1.0
CP008925.1	h6.sal.bam	other	397582	397582	0	+	1	2	81	152	1.0
CP008925.1	h6.sal.bam	other	397583	397583	0	+	0	0	81	150	0.0
CP008925.1	h6.sal.bam	other	397584	397584	0	+	1	3	82	152	1.0
CP008925.1	h6.sal.bam	other	397585	397585	0	+	1	0	78	150	1.0
CP008925.1	h6.sal.bam	other	397586	397586	0	+	1	1	79	150	1.0
CP008925.1	h6.sal.bam	other	397587	397587	0	+	0	1	79	149	0.0
CP008925.1	h6.sal.bam	other	397588	397588	0	+	2	0	78	148	2.0
CP008925.1	h6.sal.bam	other	397589	397589	0	+	0	0	78	148	0.0
CP008925.1	h6.sal.bam	other	397590	397590	0	+	1	1	77	152	1.0
CP008925.1	h6.sal.bam	other	397591	397591	0	+	0	1	75	151	0.0
CP008925.1	h6.sal.bam	other	397592	397592	0	+	1	1	76	152	1.0
CP008925.1	h6.sal.bam	other	397593	397593	0	+	0	0	75	151	0.0
CP008925.1	h6.sal.bam	other	397594	397594	0	+	0	1	75	151	0.0
CP008925.1	h6.sal.bam	other	397595	397595	0	+	1	1	75	153	1.0
CP008925.1	h6.sal.bam	other	397596	397596	0	+	0	0	71	152	0.0
CP008925.1	h6.sal.bam	other	397597	397597	0	+	0	1	71	152	0.0
CP008925.1	h6.sal.bam	other	397598	397598	0	+	0	0	71	151	0.0
CP008925.1	h6.sal.bam	other	397599	397599	0	+	0	0	71	152	0.0
CP008925.1	h6.sal.bam	other	397600	397600	0	+	1	1	71	153	1.0
CP008925.1	h6.sal.bam	other	397601	397601	0	+	0	2	71	153	0.0
CP008925.1	h6.sal.bam	other	397602	397602	0	+	0	2	69	151	0.0
CP008925.1	h6.sal.bam	other	397603	397603	0	+	0	1	67	149	0.0
CP008925.1	h6.sal.bam	other	397604	397604	0	+	1	1	68	149	1.0
CP008925.1	h6.sal.bam	other	397605	397605	0	+	1	3	69	148	1.0
CP008925.1	h6.sal.bam	other	397606	397606	0	+	1	4	70	146	1.0
CP008925.1	h6.sal.bam	other	397607	397607	0	+	1	0	71	143	1.0
CP008925.1	h6.sal.bam	other	397608	397608	0	+	2	0	70	143	2.0
CP008925.1	h6.sal.bam	other	397609	397609	0	+	1	1	69	143	1.0
CP008925.1	h6.sal.bam	other	397610	397610	0	+	0	0	67	143	0.0
CP008925.1	h6.sal.bam	other	397611	397611	0	+	0	3	63	147	0.0
CP008925.1	h6.sal.bam	GAAC	397612	397612	397620	+	0	41	63	145	0.0
CP008925.1	h6.sal.bam	other	397613	397613	0	+	0	2	61	104	0.0
CP008925.1	h6.sal.bam	GAAC	397614	397614	397620	+	16	0	76	105	16.0
CP008925.1	h6.sal.bam	other	397615	397615	0	+	0	1	75	107	0.0
CP008925.1	h6.sal.bam	other	397616	397616	0	+	1	3	75	106	1.0
CP008925.1	h6.sal.bam	other	397617	397617	0	+	1	0	76	104	1.0
CP008925.1	h6.sal.bam	other	397618	397618	0	+	5	0	75	104	5.0
CP008925.1	h6.sal.bam	other	397619	397619	0	+	2	0	77	104	2.0
CP008925.1	h6.sal.bam	other	397620	397620	0	+	2	0	79	104	2.0
CP008925.1	h6.sal.bam	other	397621	397621	0	+	2	5	77	105	2.0
CP008925.1	h6.sal.bam	other	397622	397622	0	+	1	1	77	101	1.0
CP008925.1	h6.sal.bam	other	397623	397623	0	+	0	1	77	100	0.0
CP008925.1	h6.sal.bam	other	397624	397624	0	+	1	3	77	100	1.0
CP008925.1	h6.sal.bam	other	397625	397625	0	+	0	0	77	99	0.0
CP008925.1	h6.sal.bam	other	397626	397626	0	+	2	0	77	99	2.0
CP008925.1	h6.sal.bam	other	397627	397627	0	+	2	1	78	100	2.0
CP008925.1	h6.sal.bam	other	397628	397628	0	+	0	0	77	101	0.0
CP008925.1	h6.sal.bam	GAAC	397629	397629	397620	+	0	41	76	102	0.0
CP008925.1	h6.sal.bam	other	397630	397630	0	+	1	3	75	64	1.0
CP008925.1	h6.sal.bam	GAAC	397631	397631	397620	+	52	0	127	64	52.0
CP008925.1	h6.sal.bam	other	397632	397632	0	+	1	0	127	64	1.0
CP008925.1	h6.sal.bam	other	397633	397633	0	+	0	0	127	64	0.0
CP008925.1	h6.sal.bam	other	397634	397634	0	+	0	0	127	64	0.0
CP008925.1	h6.sal.bam	other	397635	397635	0	+	0	0	125	64	0.0
CP008925.1	h6.sal.bam	other	397636	397636	0	+	0	0	124	65	0.0
CP008925.1	h6.sal.bam	other	397637	397637	0	+	0	1	122	65	0.0
CP008925.1	h6.sal.bam	other	397638	397638	0	+	0	1	120	65	0.0
CP008925.1	h6.sal.bam	other	397639	397639	0	+	1	3	121	66	1.0
CP008925.1	h6.sal.bam	other	397640	397640	0	+	1	0	118	69	1.0
CP008925.1	h6.sal.bam	other	397641	397641	0	+	1	1	119	69	1.0
CP008925.1	h6.sal.bam	other	397642	397642	0	+	1	2	119	68	1.0
CP008925.1	h6.sal.bam	other	397643	397643	0	+	4	0	122	69	4.0
CP008925.1	h6.sal.bam	other	397644	397644	0	+	2	2	123	69	2.0
CP008925.1	h6.sal.bam	other	397645	397645	0	+	1	0	123	67	1.0
CP008925.1	h6.sal.bam	other	397646	397646	0	+	1	0	123	69	1.0
CP008925.1	h6.sal.bam	other	397647	397647	0	+	2	0	125	69	2.0
CP008925.1	h6.sal.bam	other	397648	397648	0	+	1	3	125	71	1.0
CP008925.1	h6.sal.bam	other	397649	397649	0	+	0	0	125	69	0.0
CP008925.1	h6.sal.bam	other	397650	397650	0	+	1	2	123	70	1.0
CP008925.1	h6.sal.bam	other	397651	397651	0	+	1	1	124	70	1.0
CP008925.1	h6.sal.bam	other	397652	397652	0	+	1	1	125	69	1.0
CP008925.1	h6.sal.bam	other	397653	397653	0	+	0	0	125	68	0.0
CP008925.1	h6.sal.bam	other	397654	397654	0	+	1	1	125	69	1.0
CP008925.1	h6.sal.bam	other	397655	397655	0	+	1	2	126	68	1.0
CP008925.1	h6.sal.bam	other	397656	397656	0	+	0	0	125	67	0.0
CP008925.1	h6.sal.bam	other	397657	397657	0	+	1	1	125	67	1.0
CP008925.1	h6.sal.bam	other	397658	397658	0	+	0	2	125	66	0.0
CP008925.1	h6.sal.bam	other	397659	397659	0	+	1	0	125	65	1.0
CP008925.1	h6.sal.bam	other	397660	397660	0	+	0	0	124	67	0.0
CP008925.1	h6.sal.bam	other	397661	397661	0	+	1	2	124	68	1.0
CP008925.1	h6.sal.bam	other	397662	397662	0	+	1	1	123	67	1.0
CP008925.1	h6.sal.bam	other	397663	397663	0	+	0	1	123	67	0.0
CP008925.1	h6.sal.bam	other	397664	397664	0	+	1	0	124	66	1.0
CP008925.1	h6.sal.bam	other	397665	397665	0	+	0	0	123	66	0.0
CP008925.1	h6.sal.bam	other	397666	397666	0	+	1	2	123	67	1.0
CP008925.1	h6.sal.bam	other	397667	397667	0	+	1	1	124	66	1.0
CP008925.1	h6.sal.bam	other	397668	397668	0	+	0	0	124	68	0.0
CP008925.1	h6.sal.bam	other	397669	397669	0	+	2	2	126	68	2.0
CP008925.1	h6.sal.bam	other	397670	397670	0	+	0	0	125	72	0.0
CP008925.1	h6.sal.bam	other	397671	397671	0	+	0	1	125	73	0.0
CP008925.1	h6.sal.bam	other	397672	397672	0	+	0	1	125	73	0.0
CP008925.1	h6.sal.bam	other	397673	397673	0	+	1	1	125	72	1.0
CP008925.1	h6.sal.bam	other	397674	397674	0	+	0	0	125	77	0.0
CP008925.1	h6.sal.bam	other	397675	397675	0	+	2	1	127	77	2.0
CP008925.1	h6.sal.bam	other	397676	397676	0	+	2	1	129	76	2.0
CP008925.1	h6.sal.bam	other	397677	397677	0	+	1	1	130	75	1.0
CP008925.1	h6.sal.bam	other	397678	397678	0	+	1	1	131	82	1.0
CP008925.1	h6.sal.bam	other	397679	397679	0	+	0	0	129	82	0.0
CP008925.1	h6.sal.bam	other	397680	397680	0	+	2	1	131	82	2.0
CP008925.1	h6.sal.bam	other	397681	397681	0	+	3	1	133	83	3.0
CP008925.1	h6.sal.bam	other	397682	397682	0	+	2	0	134	82	2.0
CP008925.1	h6.sal.bam	other	397683	397683	0	+	1	1	132	82	1.0
CP008925.1	h6.sal.bam	other	397684	397684	0	+	3	4	134	84	3.0
CP008925.1	h6.sal.bam	other	397685	397685	0	+	0	0	134	80	0.0
CP008925.1	h6.sal.bam	other	397686	397686	0	+	4	0	138	80	4.0
CP008925.1	h6.sal.bam	other	397687	397687	0	+	1	0	139	80	1.0
CP008925.1	h6.sal.bam	other	397688	397688	0	+	0	2	138	86	0.0
CP008925.1	h6.sal.bam	other	397689	397689	0	+	0	1	125	84	0.0
CP008925.1	h6.sal.bam	other	397690	397690	0	+	0	1	125	83	0.0
CP008925.1	h6.sal.bam	other	397691	397691	0	+	1	0	125	86	1.0
CP008925.1	h6.sal.bam	other	397692	397692	0	+	1	1	125	86	1.0
CP008925.1	h6.sal.bam	other	397693	397693	0	+	2	0	122	85	2.0
CP008925.1	h6.sal.bam	other	397694	397694	0	+	2	0	121	92	2.0
CP008925.1	h6.sal.bam	other	397695	397695	0	+	0	0	119	93	0.0
CP008925.1	h6.sal.bam	other	397696	397696	0	+	0	1	117	97	0.0
CP008925.1	h6.sal.bam	other	397697	397697	0	+	0	1	116	96	0.0
CP008925.1	h6.sal.bam	other	397698	397698	0	+	0	3	116	95	0.0
CP008925.1	h6.sal.bam	other	397699	397699	0	+	0	0	115	92	0.0
CP008925.1	h6.sal.bam	other	397700	397700	0	+	1	1	116	94	1.0
CP008925.1	h6.sal.bam	other	397701	397701	0	+	0	1	114	96	0.0
CP008925.1	h6.sal.bam	other	397702	397702	0	+	2	1	114	95	2.0
CP008925.1	h6.sal.bam	other	397703	397703	0	+	2	2	116	94	2.0
CP008925.1	h6.sal.bam	other	397704	397704	0	+	1	3	117	93	1.0
CP008925.1	h6.sal.bam	other	397705	397705	0	+	2	1	117	95	2.0
CP008925.1	h6.sal.bam	other	397706	397706	0	+	0	0	67	94	0.0
CP008925.1	h6.sal.bam	other	397707	397707	0	+	2	0	68	95	2.0
CP008925.1	h6.sal.bam	other	397708	397708	0	+	0	0	67	100	0.0
CP008925.1	h6.sal.bam	other	397709	397709	0	+	1	1	68	101	1.0
CP008925.1	h6.sal.bam	other	397710	397710	0	+	0	0	68	100	0.0
CP008925.1	h6.sal.bam	other	397711	397711	0	+	0	0	68	100	0.0
CP008925.1	h6.sal.bam	other	397712	397712	0	+	2	1	70	103	2.0
CP008925.1	h6.sal.bam	other	397713	397713	0	+	1	2	71	103	1.0
CP008925.1	h6.sal.bam	other	397714	397714	0	+	1	6	71	101	1.0
CP008925.1	h6.sal.bam	other	397715	397715	0	+	1	0	71	98	1.0
CP008925.1	h6.sal.bam	other	397716	397716	0	+	0	0	70	98	0.0
CP008925.1	h6.sal.bam	other	397717	397717	0	+	2	2	69	98	2.0
CP008925.1	h6.sal.bam	other	397718	397718	0	+	2	0	69	103	2.0
CP008925.1	h6.sal.bam	other	397719	397719	0	+	0	0	66	104	0.0
CP008925.1	h6.sal.bam	other	397720	397720	0	+	0	2	66	105	0.0
CP008925.1	h6.sal.bam	other	397721	397721	0	+	2	2	67	103	2.0
CP008925.1	h6.sal.bam	other	397722	397722	0	+	1	0	66	101	1.0
CP008925.1	h6.sal.bam	other	397723	397723	0	+	2	1	67	102	2.0
CP008925.1	h6.sal.bam	other	397724	397724	0	+	1	1	67	102	1.0
CP008925.1	h6.sal.bam	other	397725	397725	0	+	1	2	68	101	1.0
CP008925.1	h6.sal.bam	other	397726	397726	0	+	0	0	67	99	0.0
CP008925.1	h6.sal.bam	other	397727	397727	0	+	1	0	68	99	1.0
CP008925.1	h6.sal.bam	other	397728	397728	0	+	0	1	68	99	0.0
CP008925.1	h6.sal.bam	other	397729	397729	0	+	1	0	68	104	1.0
CP008925.1	h6.sal.bam	other	397730	397730	0	+	1	1	68	104	1.0
CP008925.1	h6.sal.bam	other	397731	397731	0	+	0	0	68	103	0.0
CP008925.1	h6.sal.bam	other	397732	397732	0	+	0	1	67	104	0.0
CP008925.1	h6.sal.bam	other	397733	397733	0	+	0	0	67	104	0.0
CP008925.1	h6.sal.bam	other	397734	397734	0	+	3	2	69	104	3.0
CP008925.1	h6.sal.bam	other	397735	397735	0	+	2	1	70	103	2.0
CP008925.1	h6.sal.bam	other	397736	397736	0	+	0	1	70	102	0.0
CP008925.1	h6.sal.bam	other	397737	397737	0	+	1	1	70	101	1.0
CP008925.1	h6.sal.bam	other	397738	397738	0	+	5	0	75	102	5.0
CP008925.1	h6.sal.bam	other	397739	397739	0	+	0	0	74	103	0.0
CP008925.1	h6.sal.bam	other	397740	397740	0	+	1	1	74	106	1.0
CP008925.1	h6.sal.bam	other	397741	397741	0	+	2	1	76	105	2.0
CP008925.1	h6.sal.bam	other	397742	397742	0	+	0	3	75	104	0.0
CP008925.1	h6.sal.bam	other	397743	397743	0	+	1	3	76	103	1.0
CP008925.1	h6.sal.bam	other	397744	397744	0	+	1	3	75	103	1.0
CP008925.1	h6.sal.bam	other	397745	397745	0	+	1	1	76	101	1.0
CP008925.1	h6.sal.bam	other	397746	397746	0	+	1	1	77	100	1.0
CP008925.1	h6.sal.bam	other	397747	397747	0	+	1	0	77	100	1.0
CP008925.1	h6.sal.bam	other	397748	397748	0	+	2	7	79	100	2.0
CP008925.1	h6.sal.bam	other	397749	397749	0	+	1	2	80	96	1.0
CP008925.1	h6.sal.bam	other	397750	397750	0	+	0	2	78	94	0.0
CP008925.1	h6.sal.bam	other	397751	397751	0	+	2	0	78	93	2.0
CP008925.1	h6.sal.bam	other	397752	397752	0	+	3	4	80	93	3.0
CP008925.1	h6.sal.bam	other	397753	397753	0	+	1	1	80	89	1.0
CP008925.1	h6.sal.bam	other	397754	397754	0	+	1	0	81	90	1.0
CP008925.1	h6.sal.bam	other	397755	397755	0	+	0	2	79	90	0.0
CP008925.1	h6.sal.bam	other	397756	397756	0	+	2	0	78	88	2.0
CP008925.1	h6.sal.bam	other	397757	397757	0	+	2	1	78	88	2.0
CP008925.1	h6.sal.bam	other	397758	397758	0	+	0	2	77	89	0.0
CP008925.1	h6.sal.bam	other	397759	397759	0	+	0	0	74	87	0.0
CP008925.1	h6.sal.bam	other	397760	397760	0	+	0	3	74	87	0.0
CP008925.1	h6.sal.bam	other	397761	397761	0	+	3	3	73	88	3.0
CP008925.1	h6.sal.bam	other	397762	397762	0	+	1	0	73	87	1.0
CP008925.1	h6.sal.bam	other	397763	397763	0	+	1	2	74	88	1.0
CP008925.1	h6.sal.bam	other	397764	397764	0	+	1	1	75	86	1.0
CP008925.1	h6.sal.bam	other	397765	397765	0	+	1	1	76	85	1.0
CP008925.1	h6.sal.bam	other	397766	397766	0	+	1	3	76	88	1.0
CP008925.1	h6.sal.bam	other	397767	397767	0	+	3	2	77	88	3.0
CP008925.1	h6.sal.bam	other	397768	397768	0	+	0	2	74	88	0.0
CP008925.1	h6.sal.bam	other	397769	397769	0	+	0	4	74	88	0.0
CP008925.1	h6.sal.bam	other	397770	397770	0	+	1	0	75	85	1.0
CP008925.1	h6.sal.bam	other	397771	397771	0	+	3	0	78	87	3.0
CP008925.1	h6.sal.bam	other	397772	397772	0	+	1	0	79	87	1.0
CP008925.1	h6.sal.bam	other	397773	397773	0	+	1	0	79	87	1.0
CP008925.1	h6.sal.bam	other	397774	397774	0	+	2	2	81	87	2.0
CP008925.1	h6.sal.bam	other	397775	397775	0	+	2	4	76	86	2.0
CP008925.1	h6.sal.bam	other	397776	397776	0	+	3	1	79	84	3.0
CP008925.1	h6.sal.bam	other	397777	397777	0	+	0	0	79	83	0.0
CP008925.1	h6.sal.bam	other	397778	397778	0	+	0	0	79	83	0.0
CP008925.1	h6.sal.bam	other	397779	397779	0	+	2	6	81	85	2.0
CP008925.1	h6.sal.bam	other	397780	397780	0	+	5	3	86	80	5.0
CP008925.1	h6.sal.bam	other	397781	397781	0	+	1	2	87	77	1.0
CP008925.1	h6.sal.bam	other	397782	397782	0	+	2	1	87	75	2.0
CP008925.1	h6.sal.bam	other	397783	397783	0	+	2	1	88	77	2.0
CP008925.1	h6.sal.bam	other	397784	397784	0	+	1	0	88	78	1.0
CP008925.1	h6.sal.bam	other	397785	397785	0	+	0	0	88	79	0.0
CP008925.1	h6.sal.bam	other	397786	397786	0	+	0	2	88	80	0.0
CP008925.1	h6.sal.bam	other	397787	397787	0	+	0	1	85	79	0.0
CP008925.1	h6.sal.bam	other	397788	397788	0	+	1	1	86	78	1.0
CP008925.1	h6.sal.bam	other	397789	397789	0	+	0	1	86	77	0.0
CP008925.1	h6.sal.bam	other	397790	397790	0	+	3	0	88	78	3.0
CP008925.1	h6.sal.bam	other	397791	397791	0	+	0	4	88	80	0.0
CP008925.1	h6.sal.bam	other	397792	397792	0	+	1	3	85	77	1.0
CP008925.1	h6.sal.bam	other	397793	397793	0	+	0	2	85	76	0.0
CP008925.1	h6.sal.bam	other	397794	397794	0	+	2	0	87	76	2.0
CP008925.1	h6.sal.bam	other	397795	397795	0	+	4	0	91	76	4.0
CP008925.1	h6.sal.bam	other	397796	397796	0	+	3	1	91	77	3.0
CP008925.1	h6.sal.bam	other	397797	397797	0	+	0	1	91	76	0.0
CP008925.1	h6.sal.bam	other	397798	397798	0	+	1	0	90	75	1.0
CP008925.1	h6.sal.bam	other	397799	397799	0	+	0	0	87	75	0.0
CP008925.1	h6.sal.bam	other	397800	397800	0	+	0	4	87	75	0.0
CP008925.1	h6.sal.bam	other	397801	397801	0	+	2	0	89	71	2.0
CP008925.1	h6.sal.bam	other	397802	397802	0	+	6	2	94	71	6.0
CP008925.1	h6.sal.bam	other	397803	397803	0	+	2	0	95	74	2.0
CP008925.1	h6.sal.bam	other	397804	397804	0	+	3	0	96	76	3.0
CP008925.1	h6.sal.bam	other	397805	397805	0	+	2	1	98	76	2.0
CP008925.1	h6.sal.bam	other	397806	397806	0	+	2	1	100	75	2.0
CP008925.1	h6.sal.bam	other	397807	397807	0	+	3	0	98	75	3.0
CP008925.1	h6.sal.bam	other	397808	397808	0	+	0	0	98	78	0.0
CP008925.1	h6.sal.bam	other	397809	397809	0	+	0	1	98	80	0.0
CP008925.1	h6.sal.bam	other	397810	397810	0	+	0	1	98	80	0.0
CP008925.1	h6.sal.bam	other	397811	397811	0	+	1	1	98	79	1.0
CP008925.1	h6.sal.bam	other	397812	397812	0	+	3	1	101	79	3.0
CP008925.1	h6.sal.bam	other	397813	397813	0	+	0	3	97	80	0.0
CP008925.1	h6.sal.bam	other	397814	397814	0	+	1	0	98	78	1.0
CP008925.1	h6.sal.bam	other	397815	397815	0	+	1	0	98	79	1.0
CP008925.1	h6.sal.bam	other	397816	397816	0	+	1	1	97	81	1.0
CP008925.1	h6.sal.bam	other	397817	397817	0	+	0	1	96	82	0.0
CP008925.1	h6.sal.bam	other	397818	397818	0	+	0	3	96	81	0.0
CP008925.1	h6.sal.bam	other	397819	397819	0	+	0	1	95	78	0.0
CP008925.1	h6.sal.bam	other	397820	397820	0	+	0	0	94	80	0.0
CP008925.1	h6.sal.bam	other	397821	397821	0	+	2	1	92	83	2.0
CP008925.1	h6.sal.bam	other	397822	397822	0	+	3	2	95	83	3.0
CP008925.1	h6.sal.bam	other	397823	397823	0	+	0	1	95	81	0.0
CP008925.1	h6.sal.bam	other	397824	397824	0	+	2	0	96	82	2.0
CP008925.1	h6.sal.bam	other	397825	397825	0	+	2	1	97	83	2.0
CP008925.1	h6.sal.bam	other	397826	397826	0	+	1	1	96	83	1.0
CP008925.1	h6.sal.bam	other	397827	397827	0	+	0	0	93	82	0.0
CP008925.1	h6.sal.bam	other	397828	397828	0	+	3	1	96	83	3.0
CP008925.1	h6.sal.bam	other	397829	397829	0	+	0	0	96	82	0.0
CP008925.1	h6.sal.bam	other	397830	397830	0	+	1	0	95	86	1.0
CP008925.1	h6.sal.bam	other	397831	397831	0	+	1	0	94	86	1.0
CP008925.1	h6.sal.bam	other	397832	397832	0	+	0	3	94	87	0.0
CP008925.1	h6.sal.bam	other	397833	397833	0	+	0	0	94	84	0.0
CP008925.1	h6.sal.bam	other	397834	397834	0	+	0	3	93	86	0.0
CP008925.1	h6.sal.bam	other	397835	397835	0	+	0	1	93	85	0.0
CP008925.1	h6.sal.bam	other	397836	397836	0	+	0	2	90	85	0.0
CP008925.1	h6.sal.bam	other	397837	397837	0	+	4	0	93	84	4.0
CP008925.1	h6.sal.bam	other	397838	397838	0	+	1	2	92	84	1.0
CP008925.1	h6.sal.bam	other	397839	397839	0	+	0	0	91	82	0.0
CP008925.1	h6.sal.bam	other	397840	397840	0	+	0	2	91	82	0.0
CP008925.1	h6.sal.bam	other	397841	397841	0	+	1	3	91	83	1.0
CP008925.1	h6.sal.bam	other	397842	397842	0	+	0	5	88	80	0.0
CP008925.1	h6.sal.bam	other	397843	397843	0	+	2	0	90	77	2.0
CP008925.1	h6.sal.bam	other	397844	397844	0	+	2	0	92	77	2.0
CP008925.1	h6.sal.bam	other	397845	397845	0	+	1	2	93	77	1.0
CP008925.1	h6.sal.bam	other	397846	397846	0	+	1	0	91	75	1.0
CP008925.1	h6.sal.bam	other	397847	397847	0	+	0	0	90	75	0.0
CP008925.1	h6.sal.bam	other	397848	397848	0	+	1	0	90	75	1.0
CP008925.1	h6.sal.bam	other	397849	397849	0	+	3	1	90	80	3.0
CP008925.1	h6.sal.bam	other	397850	397850	0	+	2	2	90	79	2.0
CP008925.1	h6.sal.bam	other	397851	397851	0	+	2	0	90	77	2.0
CP008925.1	h6.sal.bam	other	397852	397852	0	+	2	2	92	77	2.0
CP008925.1	h6.sal.bam	other	397853	397853	0	+	7	0	99	76	7.0
CP008925.1	h6.sal.bam	other	397854	397854	0	+	5	1	102	76	5.0
CP008925.1	h6.sal.bam	other	397855	397855	0	+	2	0	98	75	2.0
CP008925.1	h6.sal.bam	other	397856	397856	0	+	0	1	95	76	0.0
CP008925.1	h6.sal.bam	other	397857	397857	0	+	1	2	94	75	1.0
CP008925.1	h6.sal.bam	other	397858	397858	0	+	0	3	94	73	0.0
CP008925.1	h6.sal.bam	other	397859	397859	0	+	2	2	96	70	2.0
CP008925.1	h6.sal.bam	other	397860	397860	0	+	1	1	97	68	1.0
CP008925.1	h6.sal.bam	other	397861	397861	0	+	0	0	97	67	0.0
CP008925.1	h6.sal.bam	other	397862	397862	0	+	1	1	98	67	1.0
CP008925.1	h6.sal.bam	other	397863	397863	0	+	2	1	99	66	2.0
CP008925.1	h6.sal.bam	other	397864	397864	0	+	2	1	101	68	2.0
CP008925.1	h6.sal.bam	GTTC	397865	397865	397873	+	1	2	99	71	1.0
CP008925.1	h6.sal.bam	other	397866	397866	0	+	0	1	99	70	0.0
CP008925.1	h6.sal.bam	GTTC	397867	397867	397873	+	1	1	99	69	1.0
CP008925.1	h6.sal.bam	other	397868	397868	0	+	3	2	102	70	3.0
CP008925.1	h6.sal.bam	other	397869	397869	0	+	0	0	100	68	0.0
CP008925.1	h6.sal.bam	other	397870	397870	0	+	0	2	96	69	0.0
CP008925.1	h6.sal.bam	other	397871	397871	0	+	1	0	94	69	1.0
CP008925.1	h6.sal.bam	other	397872	397872	0	+	3	0	97	70	3.0
CP008925.1	h6.sal.bam	other	397873	397873	0	+	3	0	99	71	3.0
CP008925.1	h6.sal.bam	other	397874	397874	0	+	1	0	100	71	1.0
CP008925.1	h6.sal.bam	other	397875	397875	0	+	1	2	101	71	1.0
CP008925.1	h6.sal.bam	other	397876	397876	0	+	2	3	101	69	2.0
CP008925.1	h6.sal.bam	other	397877	397877	0	+	1	0	96	67	1.0
CP008925.1	h6.sal.bam	other	397878	397878	0	+	2	0	96	67	2.0
CP008925.1	h6.sal.bam	other	397879	397879	0	+	1	0	93	67	1.0
CP008925.1	h6.sal.bam	other	397880	397880	0	+	3	1	93	73	3.0
CP008925.1	h6.sal.bam	other	397881	397881	0	+	3	0	96	73	3.0
CP008925.1	h6.sal.bam	GTTC	397882	397882	397873	+	0	4	93	75	0.0
CP008925.1	h6.sal.bam	other	397883	397883	0	+	2	1	95	73	2.0
CP008925.1	h6.sal.bam	GTTC	397884	397884	397873	+	7	1	102	72	7.0
CP008925.1	h6.sal.bam	other	397885	397885	0	+	3	0	105	71	3.0
CP008925.1	h6.sal.bam	other	397886	397886	0	+	3	1	107	77	3.0
CP008925.1	h6.sal.bam	other	397887	397887	0	+	1	2	105	80	1.0
CP008925.1	h6.sal.bam	other	397888	397888	0	+	0	2	105	78	0.0
CP008925.1	h6.sal.bam	other	397889	397889	0	+	0	1	104	79	0.0
CP008925.1	h6.sal.bam	other	397890	397890	0	+	0	1	103	78	0.0
CP008925.1	h6.sal.bam	other	397891	397891	0	+	3	2	105	80	3.0
CP008925.1	h6.sal.bam	other	397892	397892	0	+	2	1	107	79	2.0
CP008925.1	h6.sal.bam	other	397893	397893	0	+	0	0	107	78	0.0
CP008925.1	h6.sal.bam	other	397894	397894	0	+	0	2	107	78	0.0
CP008925.1	h6.sal.bam	other	397895	397895	0	+	0	3	107	80	0.0
CP008925.1	h6.sal.bam	other	397896	397896	0	+	0	1	105	77	0.0
CP008925.1	h6.sal.bam	other	397897	397897	0	+	1	1	103	77	1.0
CP008925.1	h6.sal.bam	other	397898	397898	0	+	0	1	101	76	0.0
CP008925.1	h6.sal.bam	other	397899	397899	0	+	0	1	101	75	0.0
CP008925.1	h6.sal.bam	other	397900	397900	0	+	2	1	101	74	2.0
CP008925.1	h6.sal.bam	other	397901	397901	0	+	0	0	100	75	0.0
CP008925.1	h6.sal.bam	other	397902	397902	0	+	0	1	100	76	0.0
CP008925.1	h6.sal.bam	other	397903	397903	0	+	4	1	101	75	4.0
CP008925.1	h6.sal.bam	other	397904	397904	0	+	3	4	104	74	3.0
CP008925.1	h6.sal.bam	other	397905	397905	0	+	3	0	106	70	3.0
CP008925.1	h6.sal.bam	other	397906	397906	0	+	0	1	105	73	0.0
CP008925.1	h6.sal.bam	GAAC	397907	397907	397915	+	2	0	107	72	2.0
CP008925.1	h6.sal.bam	other	397908	397908	0	+	2	2	109	74	2.0
CP008925.1	h6.sal.bam	GAAC	397909	397909	397915	+	1	3	110	72	1.0
CP008925.1	h6.sal.bam	other	397910	397910	0	+	0	1	110	69	0.0
CP008925.1	h6.sal.bam	other	397911	397911	0	+	0	0	106	68	0.0
CP008925.1	h6.sal.bam	other	397912	397912	0	+	2	1	108	68	2.0
CP008925.1	h6.sal.bam	other	397913	397913	0	+	1	0	108	67	1.0
CP008925.1	h6.sal.bam	other	397914	397914	0	+	1	3	109	67	1.0
CP008925.1	h6.sal.bam	other	397915	397915	0	+	2	0	111	68	2.0
CP008925.1	h6.sal.bam	other	397916	397916	0	+	1	0	111	71	1.0
CP008925.1	h6.sal.bam	other	397917	397917	0	+	1	2	110	71	1.0
CP008925.1	h6.sal.bam	other	397918	397918	0	+	1	0	111	69	1.0
CP008925.1	h6.sal.bam	other	397919	397919	0	+	0	0	107	69	0.0
CP008925.1	h6.sal.bam	other	397920	397920	0	+	0	0	106	69	0.0
CP008925.1	h6.sal.bam	other	397921	397921	0	+	0	1	105	69	0.0
CP008925.1	h6.sal.bam	other	397922	397922	0	+	0	1	104	69	0.0
CP008925.1	h6.sal.bam	other	397923	397923	0	+	0	2	104	69	0.0
CP008925.1	h6.sal.bam	GAAC	397924	397924	397915	+	1	0	102	68	1.0
CP008925.1	h6.sal.bam	other	397925	397925	0	+	3	0	103	68	3.0
CP008925.1	h6.sal.bam	GAAC	397926	397926	397915	+	1	0	102	68	1.0
CP008925.1	h6.sal.bam	other	397927	397927	0	+	0	1	100	71	0.0
CP008925.1	h6.sal.bam	other	397928	397928	0	+	2	0	95	72	2.0
CP008925.1	h6.sal.bam	other	397929	397929	0	+	1	0	90	72	1.0
CP008925.1	h6.sal.bam	other	397930	397930	0	+	1	1	90	73	1.0
CP008925.1	h6.sal.bam	other	397931	397931	0	+	2	0	92	72	2.0
CP008925.1	h6.sal.bam	other	397932	397932	0	+	2	0	93	72	2.0
CP008925.1	h6.sal.bam	other	397933	397933	0	+	0	1	93	72	0.0
CP008925.1	h6.sal.bam	other	397934	397934	0	+	2	0	93	76	2.0
CP008925.1	h6.sal.bam	other	397935	397935	0	+	0	1	92	78	0.0
CP008925.1	h6.sal.bam	other	397936	397936	0	+	1	1	90	80	1.0
CP008925.1	h6.sal.bam	other	397937	397937	0	+	0	0	90	80	0.0
CP008925.1	h6.sal.bam	other	397938	397938	0	+	0	1	90	82	0.0
CP008925.1	h6.sal.bam	other	397939	397939	0	+	1	3	90	81	1.0
CP008925.1	h6.sal.bam	other	397940	397940	0	+	0	0	90	79	0.0
CP008925.1	h6.sal.bam	other	397941	397941	0	+	1	2	91	80	1.0
CP008925.1	h6.sal.bam	other	397942	397942	0	+	0	0	90	80	0.0
CP008925.1	h6.sal.bam	other	397943	397943	0	+	1	1	88	80	1.0
CP008925.1	h6.sal.bam	other	397944	397944	0	+	2	1	90	80	2.0
CP008925.1	h6.sal.bam	other	397945	397945	0	+	1	1	87	82	1.0
CP008925.1	h6.sal.bam	other	397946	397946	0	+	0	1	87	83	0.0
CP008925.1	h6.sal.bam	other	397947	397947	0	+	1	1	88	82	1.0
CP008925.1	h6.sal.bam	other	397948	397948	0	+	1	0	86	82	1.0
CP008925.1	h6.sal.bam	other	397949	397949	0	+	4	0	88	87	4.0
CP008925.1	h6.sal.bam	other	397950	397950	0	+	0	1	88	88	0.0
CP008925.1	h6.sal.bam	other	397951	397951	0	+	0	0	86	87	0.0
CP008925.1	h6.sal.bam	other	397952	397952	0	+	2	3	87	89	2.0
CP008925.1	h6.sal.bam	other	397953	397953	0	+	1	1	86	86	1.0
CP008925.1	h6.sal.bam	other	397954	397954	0	+	1	2	86	86	1.0
CP008925.1	h6.sal.bam	other	397955	397955	0	+	0	1	83	88	0.0
CP008925.1	h6.sal.bam	other	397956	397956	0	+	0	2	79	88	0.0
CP008925.1	h6.sal.bam	other	397957	397957	0	+	1	2	80	86	1.0
CP008925.1	h6.sal.bam	other	397958	397958	0	+	1	0	78	85	1.0
CP008925.1	h6.sal.bam	other	397959	397959	0	+	1	2	68	86	1.0
CP008925.1	h6.sal.bam	other	397960	397960	0	+	0	4	68	85	0.0
CP008925.1	h6.sal.bam	other	397961	397961	0	+	1	4	69	81	1.0
CP008925.1	h6.sal.bam	other	397962	397962	0	+	2	2	70	77	2.0
CP008925.1	h6.sal.bam	other	397963	397963	0	+	3	2	73	75	3.0
CP008925.1	h6.sal.bam	other	397964	397964	0	+	1	0	74	79	1.0
CP008925.1	h6.sal.bam	other	397965	397965	0	+	0	2	74	79	0.0
CP008925.1	h6.sal.bam	other	397966	397966	0	+	1	2	70	105	1.0
CP008925.1	h6.sal.bam	other	397967	397967	0	+	0	1	70	103	0.0
CP008925.1	h6.sal.bam	other	397968	397968	0	+	1	2	71	115	1.0
CP008925.1	h6.sal.bam	other	397969	397969	0	+	1	0	72	115	1.0
CP008925.1	h6.sal.bam	other	397970	397970	0	+	1	1	73	115	1.0
CP008925.1	h6.sal.bam	other	397971	397971	0	+	2	0	75	115	2.0
CP008925.1	h6.sal.bam	other	397972	397972	0	+	2	0	76	116	2.0
CP008925.1	h6.sal.bam	other	397973	397973	0	+	1	0	77	117	1.0
CP008925.1	h6.sal.bam	other	397974	397974	0	+	1	0	76	118	1.0
CP008925.1	h6.sal.bam	other	397975	397975	0	+	1	2	77	121	1.0
CP008925.1	h6.sal.bam	other	397976	397976	0	+	0	1	77	119	0.0
CP008925.1	h6.sal.bam	other	397977	397977	0	+	2	0	79	120	2.0
CP008925.1	h6.sal.bam	other	397978	397978	0	+	0	0	75	121	0.0
CP008925.1	h6.sal.bam	GTTC	397979	397979	397987	+	0	2	72	123	0.0
CP008925.1	h6.sal.bam	other	397980	397980	0	+	1	1	70	121	1.0
CP008925.1	h6.sal.bam	GTTC	397981	397981	397987	+	1	0	69	120	1.0
CP008925.1	h6.sal.bam	other	397982	397982	0	+	0	2	67	121	0.0
CP008925.1	h6.sal.bam	other	397983	397983	0	+	0	3	67	119	0.0
CP008925.1	h6.sal.bam	other	397984	397984	0	+	1	1	67	116	1.0
CP008925.1	h6.sal.bam	other	397985	397985	0	+	1	0	68	115	1.0
CP008925.1	h6.sal.bam	other	397986	397986	0	+	1	0	69	115	1.0
CP008925.1	h6.sal.bam	other	397987	397987	0	+	4	0	71	116	4.0
CP008925.1	h6.sal.bam	other	397988	397988	0	+	3	1	73	116	3.0
CP008925.1	h6.sal.bam	other	397989	397989	0	+	0	0	72	116	0.0
CP008925.1	h6.sal.bam	other	397990	397990	0	+	2	3	72	118	2.0
CP008925.1	h6.sal.bam	other	397991	397991	0	+	0	0	71	117	0.0
CP008925.1	h6.sal.bam	other	397992	397992	0	+	0	0	70	119	0.0
CP008925.1	h6.sal.bam	other	397993	397993	0	+	0	0	69	119	0.0
CP008925.1	h6.sal.bam	other	397994	397994	0	+	2	0	71	119	2.0
CP008925.1	h6.sal.bam	other	397995	397995	0	+	3	1	74	119	3.0
CP008925.1	h6.sal.bam	GTTC	397996	397996	397987	+	0	0	74	120	0.0
CP008925.1	h6.sal.bam	other	397997	397997	0	+	0	1	74	121	0.0
CP008925.1	h6.sal.bam	GTTC	397998	397998	397987	+	1	1	75	120	1.0
CP008925.1	h6.sal.bam	other	397999	397999	0	+	0	1	74	120	0.0
CP008925.1	h6.sal.bam	other	398000	398000	0	+	1	2	72	120	1.0
CP008925.1	h6.sal.bam	other	398001	398001	0	+	1	0	72	119	1.0
CP008925.1	h6.sal.bam	other	398002	398002	0	+	0	2	70	119	0.0
CP008925.1	h6.sal.bam	other	398003	398003	0	+	3	0	73	117	3.0
CP008925.1	h6.sal.bam	other	398004	398004	0	+	2	1	74	117	2.0
CP008925.1	h6.sal.bam	other	398005	398005	0	+	1	0	74	117	1.0
CP008925.1	h6.sal.bam	other	398006	398006	0	+	0	1	72	117	0.0
CP008925.1	h6.sal.bam	other	398007	398007	0	+	1	2	71	116	1.0
CP008925.1	h6.sal.bam	other	398008	398008	0	+	1	1	72	116	1.0
CP008925.1	h6.sal.bam	other	398009	398009	0	+	0	3	70	117	0.0
CP008925.1	h6.sal.bam	other	398010	398010	0	+	0	2	70	116	0.0
CP008925.1	h6.sal.bam	other	398011	398011	0	+	2	2	71	114	2.0
CP008925.1	h6.sal.bam	other	398012	398012	0	+	3	1	74	116	3.0
CP008925.1	h6.sal.bam	other	398013	398013	0	+	2	0	76	115	2.0
CP008925.1	h6.sal.bam	other	398014	398014	0	+	0	1	75	118	0.0
CP008925.1	h6.sal.bam	other	398015	398015	0	+	0	1	74	117	0.0
CP008925.1	h6.sal.bam	other	398016	398016	0	+	0	2	74	116	0.0
CP008925.1	h6.sal.bam	other	398017	398017	0	+	0	1	74	114	0.0
CP008925.1	h6.sal.bam	other	398018	398018	0	+	1	1	74	116	1.0
CP008925.1	h6.sal.bam	other	398019	398019	0	+	0	6	72	117	0.0
CP008925.1	h6.sal.bam	other	398020	398020	0	+	0	0	70	111	0.0
CP008925.1	h6.sal.bam	other	398021	398021	0	+	1	0	71	112	1.0
CP008925.1	h6.sal.bam	other	398022	398022	0	+	0	1	70	112	0.0
CP008925.1	h6.sal.bam	GTTC	398023	398023	398031	+	0	4	65	112	0.0
CP008925.1	h6.sal.bam	other	398024	398024	0	+	1	0	66	108	1.0
CP008925.1	h6.sal.bam	GTTC	398025	398025	398031	+	4	1	70	108	4.0
CP008925.1	h6.sal.bam	other	398026	398026	0	+	0	1	70	109	0.0
CP008925.1	h6.sal.bam	other	398027	398027	0	+	1	1	69	109	1.0
CP008925.1	h6.sal.bam	other	398028	398028	0	+	0	1	68	110	0.0
CP008925.1	h6.sal.bam	other	398029	398029	0	+	1	3	68	109	1.0
CP008925.1	h6.sal.bam	other	398030	398030	0	+	1	1	68	109	1.0
CP008925.1	h6.sal.bam	other	398031	398031	0	+	2	0	70	110	2.0
CP008925.1	h6.sal.bam	other	398032	398032	0	+	1	1	70	110	1.0
CP008925.1	h6.sal.bam	other	398033	398033	0	+	0	1	69	110	0.0
CP008925.1	h6.sal.bam	other	398034	398034	0	+	1	1	70	111	1.0
CP008925.1	h6.sal.bam	other	398035	398035	0	+	0	5	70	112	0.0
CP008925.1	h6.sal.bam	other	398036	398036	0	+	3	0	72	107	3.0
CP008925.1	h6.sal.bam	other	398037	398037	0	+	1	0	71	107	1.0
CP008925.1	h6.sal.bam	other	398038	398038	0	+	1	1	70	108	1.0
CP008925.1	h6.sal.bam	other	398039	398039	0	+	2	0	71	108	2.0
CP008925.1	h6.sal.bam	GTTC	398040	398040	398031	+	1	38	72	108	1.0
CP008925.1	h6.sal.bam	other	398041	398041	0	+	1	2	69	70	1.0
CP008925.1	h6.sal.bam	GTTC	398042	398042	398031	+	33	1	102	68	33.0
CP008925.1	h6.sal.bam	other	398043	398043	0	+	3	2	104	70	3.0
CP008925.1	h6.sal.bam	other	398044	398044	0	+	3	0	106	69	3.0
CP008925.1	h6.sal.bam	other	398045	398045	0	+	0	1	104	73	0.0
CP008925.1	h6.sal.bam	other	398046	398046	0	+	0	0	102	74	0.0
CP008925.1	h6.sal.bam	other	398047	398047	0	+	1	2	103	75	1.0
CP008925.1	h6.sal.bam	other	398048	398048	0	+	2	1	103	74	2.0
CP008925.1	h6.sal.bam	other	398049	398049	0	+	1	4	104	78	1.0
CP008925.1	h6.sal.bam	other	398050	398050	0	+	1	0	104	77	1.0
CP008925.1	h6.sal.bam	other	398051	398051	0	+	2	2	106	80	2.0
CP008925.1	h6.sal.bam	other	398052	398052	0	+	2	1	107	78	2.0
CP008925.1	h6.sal.bam	other	398053	398053	0	+	2	2	109	77	2.0
CP008925.1	h6.sal.bam	other	398054	398054	0	+	1	0	110	78	1.0
CP008925.1	h6.sal.bam	other	398055	398055	0	+	0	0	108	80	0.0
CP008925.1	h6.sal.bam	other	398056	398056	0	+	2	1	110	83	2.0
CP008925.1	h6.sal.bam	other	398057	398057	0	+	0	0	109	85	0.0
CP008925.1	h6.sal.bam	other	398058	398058	0	+	1	0	110	85	1.0
CP008925.1	h6.sal.bam	other	398059	398059	0	+	1	0	110	86	1.0
CP008925.1	h6.sal.bam	other	398060	398060	0	+	0	0	110	86	0.0
CP008925.1	h6.sal.bam	other	398061	398061	0	+	0	0	109	86	0.0
CP008925.1	h6.sal.bam	other	398062	398062	0	+	2	1	107	90	2.0
CP008925.1	h6.sal.bam	other	398063	398063	0	+	1	1	105	90	1.0
CP008925.1	h6.sal.bam	other	398064	398064	0	+	3	1	106	89	3.0
CP008925.1	h6.sal.bam	other	398065	398065	0	+	2	2	108	88	2.0
CP008925.1	h6.sal.bam	other	398066	398066	0	+	0	2	108	86	0.0
CP008925.1	h6.sal.bam	other	398067	398067	0	+	2	0	110	84	2.0
CP008925.1	h6.sal.bam	other	398068	398068	0	+	1	0	109	86	1.0
CP008925.1	h6.sal.bam	other	398069	398069	0	+	2	2	111	87	2.0
CP008925.1	h6.sal.bam	GAAC	398070	398070	398078	+	1	1	110	85	1.0
CP008925.1	h6.sal.bam	other	398071	398071	0	+	0	1	110	84	0.0
CP008925.1	h6.sal.bam	GAAC	398072	398072	398078	+	0	1	110	85	0.0
CP008925.1	h6.sal.bam	other	398073	398073	0	+	2	0	110	84	2.0
CP008925.1	h6.sal.bam	other	398074	398074	0	+	1	1	111	85	1.0
CP008925.1	h6.sal.bam	other	398075	398075	0	+	1	1	112	85	1.0
CP008925.1	h6.sal.bam	other	398076	398076	0	+	1	0	111	85	1.0
CP008925.1	h6.sal.bam	other	398077	398077	0	+	2	1	113	88	2.0
CP008925.1	h6.sal.bam	other	398078	398078	0	+	1	0	112	89	1.0
CP008925.1	h6.sal.bam	other	398079	398079	0	+	0	0	108	95	0.0
CP008925.1	h6.sal.bam	other	398080	398080	0	+	1	2	109	96	1.0
CP008925.1	h6.sal.bam	other	398081	398081	0	+	0	1	109	94	0.0
CP008925.1	h6.sal.bam	other	398082	398082	0	+	0	0	108	93	0.0
CP008925.1	h6.sal.bam	other	398083	398083	0	+	1	1	109	94	1.0
CP008925.1	h6.sal.bam	other	398084	398084	0	+	2	2	111	94	2.0
CP008925.1	h6.sal.bam	other	398085	398085	0	+	1	0	110	93	1.0
CP008925.1	h6.sal.bam	other	398086	398086	0	+	1	4	111	93	1.0
CP008925.1	h6.sal.bam	GAAC	398087	398087	398078	+	1	0	107	90	1.0
CP008925.1	h6.sal.bam	other	398088	398088	0	+	0	3	107	94	0.0
CP008925.1	h6.sal.bam	GAAC	398089	398089	398078	+	1	0	108	93	1.0
CP008925.1	h6.sal.bam	other	398090	398090	0	+	1	0	109	93	1.0
CP008925.1	h6.sal.bam	GAAC	398091	398091	398099	+	0	2	109	93	0.0
CP008925.1	h6.sal.bam	other	398092	398092	0	+	0	1	108	97	0.0
CP008925.1	h6.sal.bam	GAAC	398093	398093	398099	+	1	2	108	96	1.0
CP008925.1	h6.sal.bam	other	398094	398094	0	+	1	1	109	96	1.0
CP008925.1	h6.sal.bam	other	398095	398095	0	+	3	3	112	97	3.0
CP008925.1	h6.sal.bam	other	398096	398096	0	+	0	0	111	95	0.0
CP008925.1	h6.sal.bam	other	398097	398097	0	+	2	0	113	97	2.0
CP008925.1	h6.sal.bam	other	398098	398098	0	+	3	0	111	99	3.0
CP008925.1	h6.sal.bam	other	398099	398099	0	+	1	1	112	100	1.0
CP008925.1	h6.sal.bam	other	398100	398100	0	+	1	1	113	100	1.0
CP008925.1	h6.sal.bam	other	398101	398101	0	+	0	1	112	100	0.0
CP008925.1	h6.sal.bam	other	398102	398102	0	+	1	2	113	101	1.0
CP008925.1	h6.sal.bam	other	398103	398103	0	+	3	0	111	105	3.0
CP008925.1	h6.sal.bam	other	398104	398104	0	+	1	3	112	105	1.0
CP008925.1	h6.sal.bam	other	398105	398105	0	+	0	0	112	104	0.0
CP008925.1	h6.sal.bam	other	398106	398106	0	+	0	0	112	104	0.0
CP008925.1	h6.sal.bam	other	398107	398107	0	+	0	0	112	106	0.0
CP008925.1	h6.sal.bam	GAAC	398108	398108	398099	+	0	2	112	108	0.0
CP008925.1	h6.sal.bam	other	398109	398109	0	+	0	2	110	108	0.0
CP008925.1	h6.sal.bam	GAAC	398110	398110	398099	+	0	0	109	107	0.0
CP008925.1	h6.sal.bam	other	398111	398111	0	+	0	0	104	108	0.0
CP008925.1	h6.sal.bam	other	398112	398112	0	+	1	1	105	108	1.0
CP008925.1	h6.sal.bam	other	398113	398113	0	+	2	1	106	113	2.0
CP008925.1	h6.sal.bam	other	398114	398114	0	+	0	1	103	114	0.0
CP008925.1	h6.sal.bam	other	398115	398115	0	+	0	1	103	113	0.0
CP008925.1	h6.sal.bam	other	398116	398116	0	+	1	1	103	115	1.0
CP008925.1	h6.sal.bam	other	398117	398117	0	+	0	1	72	115	0.0
CP008925.1	h6.sal.bam	other	398118	398118	0	+	0	2	69	115	0.0
CP008925.1	h6.sal.bam	other	398119	398119	0	+	1	2	67	113	1.0
CP008925.1	h6.sal.bam	other	398120	398120	0	+	1	2	68	111	1.0
CP008925.1	h6.sal.bam	other	398121	398121	0	+	3	1	69	109	3.0
CP008925.1	h6.sal.bam	other	398122	398122	0	+	1	1	70	110	1.0
CP008925.1	h6.sal.bam	other	398123	398123	0	+	1	5	71	109	1.0
CP008925.1	h6.sal.bam	other	398124	398124	0	+	0	3	70	105	0.0
CP008925.1	h6.sal.bam	other	398125	398125	0	+	4	4	74	103	4.0
CP008925.1	h6.sal.bam	other	398126	398126	0	+	2	0	74	100	2.0
CP008925.1	h6.sal.bam	other	398127	398127	0	+	1	1	73	101	1.0
CP008925.1	h6.sal.bam	other	398128	398128	0	+	3	1	74	101	3.0
CP008925.1	h6.sal.bam	other	398129	398129	0	+	1	2	74	100	1.0
CP008925.1	h6.sal.bam	other	398130	398130	0	+	0	3	74	98	0.0
CP008925.1	h6.sal.bam	other	398131	398131	0	+	2	3	73	96	2.0
CP008925.1	h6.sal.bam	other	398132	398132	0	+	2	1	74	94	2.0
CP008925.1	h6.sal.bam	other	398133	398133	0	+	2	3	76	94	2.0
CP008925.1	h6.sal.bam	other	398134	398134	0	+	1	1	76	91	1.0
CP008925.1	h6.sal.bam	other	398135	398135	0	+	1	0	76	90	1.0
CP008925.1	h6.sal.bam	other	398136	398136	0	+	3	1	79	91	3.0
CP008925.1	h6.sal.bam	other	398137	398137	0	+	1	0	79	91	1.0
CP008925.1	h6.sal.bam	other	398138	398138	0	+	1	1	79	91	1.0
CP008925.1	h6.sal.bam	other	398139	398139	0	+	4	0	80	90	4.0
CP008925.1	h6.sal.bam	other	398140	398140	0	+	0	0	78	91	0.0
CP008925.1	h6.sal.bam	other	398141	398141	0	+	1	0	77	91	1.0
CP008925.1	h6.sal.bam	other	398142	398142	0	+	0	1	77	91	0.0
CP008925.1	h6.sal.bam	other	398143	398143	0	+	0	1	77	90	0.0
CP008925.1	h6.sal.bam	other	398144	398144	0	+	0	1	75	91	0.0
CP008925.1	h6.sal.bam	other	398145	398145	0	+	0	1	74	90	0.0
CP008925.1	h6.sal.bam	other	398146	398146	0	+	2	0	76	89	2.0
CP008925.1	h6.sal.bam	other	398147	398147	0	+	0	0	76	90	0.0
CP008925.1	h6.sal.bam	other	398148	398148	0	+	0	1	73	94	0.0
CP008925.1	h6.sal.bam	other	398149	398149	0	+	2	2	75	93	2.0
CP008925.1	h6.sal.bam	other	398150	398150	0	+	0	1	73	102	0.0
CP008925.1	h6.sal.bam	other	398151	398151	0	+	0	3	73	101	0.0
CP008925.1	h6.sal.bam	other	398152	398152	0	+	1	2	72	100	1.0
CP008925.1	h6.sal.bam	other	398153	398153	0	+	1	5	72	99	1.0
CP008925.1	h6.sal.bam	other	398154	398154	0	+	3	1	75	95	3.0
CP008925.1	h6.sal.bam	other	398155	398155	0	+	0	1	74	95	0.0
CP008925.1	h6.sal.bam	other	398156	398156	0	+	1	1	75	94	1.0
CP008925.1	h6.sal.bam	other	398157	398157	0	+	1	1	76	93	1.0
CP008925.1	h6.sal.bam	other	398158	398158	0	+	0	1	75	93	0.0
CP008925.1	h6.sal.bam	other	398159	398159	0	+	0	1	73	97	0.0
CP008925.1	h6.sal.bam	other	398160	398160	0	+	1	1	73	96	1.0
CP008925.1	h6.sal.bam	other	398161	398161	0	+	0	2	72	98	0.0
CP008925.1	h6.sal.bam	other	398162	398162	0	+	4	3	75	98	4.0
CP008925.1	h6.sal.bam	other	398163	398163	0	+	1	2	74	96	1.0
CP008925.1	h6.sal.bam	other	398164	398164	0	+	0	1	74	96	0.0
CP008925.1	h6.sal.bam	other	398165	398165	0	+	1	3	75	96	1.0
CP008925.1	h6.sal.bam	other	398166	398166	0	+	3	2	77	93	3.0
CP008925.1	h6.sal.bam	other	398167	398167	0	+	1	1	78	91	1.0
CP008925.1	h6.sal.bam	other	398168	398168	0	+	1	1	79	90	1.0
CP008925.1	h6.sal.bam	other	398169	398169	0	+	1	2	79	92	1.0
CP008925.1	h6.sal.bam	other	398170	398170	0	+	2	1	78	90	2.0
CP008925.1	h6.sal.bam	other	398171	398171	0	+	2	0	78	89	2.0
CP008925.1	h6.sal.bam	other	398172	398172	0	+	0	2	78	89	0.0
CP008925.1	h6.sal.bam	other	398173	398173	0	+	2	1	76	93	2.0
CP008925.1	h6.sal.bam	other	398174	398174	0	+	0	1	75	93	0.0
CP008925.1	h6.sal.bam	other	398175	398175	0	+	1	1	75	92	1.0
CP008925.1	h6.sal.bam	other	398176	398176	0	+	2	2	74	91	2.0
CP008925.1	h6.sal.bam	other	398177	398177	0	+	0	5	74	89	0.0
CP008925.1	h6.sal.bam	other	398178	398178	0	+	1	0	75	84	1.0
CP008925.1	h6.sal.bam	other	398179	398179	0	+	0	3	74	85	0.0
CP008925.1	h6.sal.bam	other	398180	398180	0	+	0	1	74	82	0.0
CP008925.1	h6.sal.bam	other	398181	398181	0	+	0	2	74	81	0.0
CP008925.1	h6.sal.bam	other	398182	398182	0	+	1	2	75	85	1.0
CP008925.1	h6.sal.bam	other	398183	398183	0	+	2	0	77	83	2.0
CP008925.1	h6.sal.bam	other	398184	398184	0	+	0	2	77	85	0.0
CP008925.1	h6.sal.bam	other	398185	398185	0	+	0	1	76	84	0.0
CP008925.1	h6.sal.bam	other	398186	398186	0	+	3	2	79	83	3.0
CP008925.1	h6.sal.bam	other	398187	398187	0	+	0	4	77	81	0.0
CP008925.1	h6.sal.bam	other	398188	398188	0	+	3	3	78	81	3.0
CP008925.1	h6.sal.bam	other	398189	398189	0	+	1	1	79	78	1.0
CP008925.1	h6.sal.bam	other	398190	398190	0	+	0	1	78	78	0.0
CP008925.1	h6.sal.bam	other	398191	398191	0	+	1	1	79	77	1.0
CP008925.1	h6.sal.bam	other	398192	398192	0	+	1	0	80	76	1.0
CP008925.1	h6.sal.bam	other	398193	398193	0	+	0	0	79	77	0.0
CP008925.1	h6.sal.bam	other	398194	398194	0	+	0	0	74	80	0.0
CP008925.1	h6.sal.bam	other	398195	398195	0	+	0	1	74	81	0.0
CP008925.1	h6.sal.bam	other	398196	398196	0	+	2	2	76	82	2.0
CP008925.1	h6.sal.bam	other	398197	398197	0	+	0	0	74	80	0.0
CP008925.1	h6.sal.bam	other	398198	398198	0	+	0	1	74	84	0.0
CP008925.1	h6.sal.bam	other	398199	398199	0	+	0	1	74	83	0.0
CP008925.1	h6.sal.bam	other	398200	398200	0	+	1	0	73	84	1.0
CP008925.1	h6.sal.bam	other	398201	398201	0	+	1	1	68	87	1.0
CP008925.1	h6.sal.bam	other	398202	398202	0	+	0	1	68	87	0.0
CP008925.1	h6.sal.bam	other	398203	398203	0	+	1	0	69	89	1.0
CP008925.1	h6.sal.bam	other	398204	398204	0	+	3	1	71	90	3.0
CP008925.1	h6.sal.bam	other	398205	398205	0	+	2	0	71	89	2.0
CP008925.1	h6.sal.bam	other	398206	398206	0	+	0	1	67	90	0.0
CP008925.1	h6.sal.bam	other	398207	398207	0	+	1	1	68	91	1.0
CP008925.1	h6.sal.bam	other	398208	398208	0	+	2	0	70	91	2.0
CP008925.1	h6.sal.bam	other	398209	398209	0	+	0	1	69	92	0.0
CP008925.1	h6.sal.bam	other	398210	398210	0	+	1	0	69	92	1.0
CP008925.1	h6.sal.bam	other	398211	398211	0	+	1	1	66	93	1.0
CP008925.1	h6.sal.bam	other	398212	398212	0	+	0	0	61	93	0.0
CP008925.1	h6.sal.bam	other	398213	398213	0	+	0	0	61	93	0.0
CP008925.1	h6.sal.bam	other	398214	398214	0	+	1	1	62	93	1.0
CP008925.1	h6.sal.bam	other	398215	398215	0	+	2	0	64	92	2.0
CP008925.1	h6.sal.bam	other	398216	398216	0	+	0	0	63	93	0.0
CP008925.1	h6.sal.bam	other	398217	398217	0	+	4	1	67	94	4.0
CP008925.1	h6.sal.bam	other	398218	398218	0	+	0	1	67	94	0.0
CP008925.1	h6.sal.bam	other	398219	398219	0	+	1	2	68	94	1.0
CP008925.1	h6.sal.bam	other	398220	398220	0	+	2	0	68	92	2.0
CP008925.1	h6.sal.bam	other	398221	398221	0	+	1	2	67	92	1.0
CP008925.1	h6.sal.bam	other	398222	398222	0	+	0	2	67	93	0.0
CP008925.1	h6.sal.bam	other	398223	398223	0	+	3	4	70	91	3.0
CP008925.1	h6.sal.bam	other	398224	398224	0	+	2	7	72	87	2.0
CP008925.1	h6.sal.bam	other	398225	398225	0	+	1	1	73	81	1.0
CP008925.1	h6.sal.bam	other	398226	398226	0	+	9	2	82	80	9.0
CP008925.1	h6.sal.bam	other	398227	398227	0	+	2	1	83	78	2.0
CP008925.1	h6.sal.bam	other	398228	398228	0	+	0	0	82	78	0.0
CP008925.1	h6.sal.bam	other	398229	398229	0	+	1	1	81	78	1.0
CP008925.1	h6.sal.bam	other	398230	398230	0	+	0	0	81	78	0.0
CP008925.1	h6.sal.bam	other	398231	398231	0	+	5	1	84	78	5.0
CP008925.1	h6.sal.bam	other	398232	398232	0	+	4	3	88	77	4.0
CP008925.1	h6.sal.bam	other	398233	398233	0	+	1	4	89	75	1.0
CP008925.1	h6.sal.bam	other	398234	398234	0	+	1	0	89	71	1.0
CP008925.1	h6.sal.bam	other	398235	398235	0	+	0	3	89	71	0.0
CP008925.1	h6.sal.bam	other	398236	398236	0	+	1	2	90	75	1.0
CP008925.1	h6.sal.bam	other	398237	398237	0	+	1	1	87	73	1.0
CP008925.1	h6.sal.bam	other	398238	398238	0	+	3	2	89	72	3.0
CP008925.1	h6.sal.bam	other	398239	398239	0	+	0	1	89	73	0.0
CP008925.1	h6.sal.bam	other	398240	398240	0	+	1	0	89	72	1.0
CP008925.1	h6.sal.bam	other	398241	398241	0	+	2	0	87	72	2.0
CP008925.1	h6.sal.bam	other	398242	398242	0	+	1	3	88	72	1.0
CP008925.1	h6.sal.bam	other	398243	398243	0	+	3	0	90	70	3.0
CP008925.1	h6.sal.bam	other	398244	398244	0	+	1	0	90	70	1.0
CP008925.1	h6.sal.bam	other	398245	398245	0	+	3	0	91	70	3.0
CP008925.1	h6.sal.bam	other	398246	398246	0	+	3	3	92	70	3.0
CP008925.1	h6.sal.bam	other	398247	398247	0	+	1	3	93	67	1.0
CP008925.1	h6.sal.bam	other	398248	398248	0	+	1	1	92	64	1.0
CP008925.1	h6.sal.bam	other	398249	398249	0	+	0	0	91	63	0.0
CP008925.1	h6.sal.bam	other	398250	398250	0	+	0	0	89	63	0.0
CP008925.1	h6.sal.bam	other	398251	398251	0	+	0	0	89	67	0.0
CP008925.1	h6.sal.bam	other	398252	398252	0	+	3	0	90	72	3.0
CP008925.1	h6.sal.bam	other	398253	398253	0	+	1	1	91	72	1.0
CP008925.1	h6.sal.bam	other	398254	398254	0	+	0	2	91	73	0.0
CP008925.1	h6.sal.bam	other	398255	398255	0	+	1	1	92	71	1.0
CP008925.1	h6.sal.bam	other	398256	398256	0	+	0	2	92	71	0.0
CP008925.1	h6.sal.bam	other	398257	398257	0	+	3	1	95	71	3.0
CP008925.1	h6.sal.bam	other	398258	398258	0	+	2	1	95	70	2.0
CP008925.1	h6.sal.bam	other	398259	398259	0	+	1	0	95	71	1.0
CP008925.1	h6.sal.bam	other	398260	398260	0	+	1	1	93	71	1.0
CP008925.1	h6.sal.bam	other	398261	398261	0	+	0	0	93	70	0.0
CP008925.1	h6.sal.bam	other	398262	398262	0	+	1	3	94	70	1.0
CP008925.1	h6.sal.bam	other	398263	398263	0	+	1	0	92	68	1.0
CP008925.1	h6.sal.bam	other	398264	398264	0	+	1	1	92	71	1.0
CP008925.1	h6.sal.bam	other	398265	398265	0	+	2	0	94	72	2.0
CP008925.1	h6.sal.bam	other	398266	398266	0	+	0	0	93	72	0.0
CP008925.1	h6.sal.bam	other	398267	398267	0	+	0	1	92	73	0.0
CP008925.1	h6.sal.bam	other	398268	398268	0	+	1	4	93	73	1.0
CP008925.1	h6.sal.bam	other	398269	398269	0	+	1	0	94	69	1.0
CP008925.1	h6.sal.bam	other	398270	398270	0	+	1	2	95	70	1.0
CP008925.1	h6.sal.bam	other	398271	398271	0	+	2	0	95	69	2.0
CP008925.1	h6.sal.bam	other	398272	398272	0	+	4	4	99	72	4.0
CP008925.1	h6.sal.bam	other	398273	398273	0	+	1	1	100	71	1.0
CP008925.1	h6.sal.bam	other	398274	398274	0	+	2	1	102	70	2.0
CP008925.1	h6.sal.bam	other	398275	398275	0	+	0	3	100	72	0.0
CP008925.1	h6.sal.bam	other	398276	398276	0	+	2	1	102	69	2.0
CP008925.1	h6.sal.bam	other	398277	398277	0	+	1	3	102	69	1.0
CP008925.1	h6.sal.bam	other	398278	398278	0	+	1	1	100	67	1.0
CP008925.1	h6.sal.bam	other	398279	398279	0	+	1	0	99	66	1.0
CP008925.1	h6.sal.bam	other	398280	398280	0	+	0	1	99	66	0.0
CP008925.1	h6.sal.bam	other	398281	398281	0	+	1	2	100	69	1.0
CP008925.1	h6.sal.bam	other	398282	398282	0	+	1	2	100	67	1.0
CP008925.1	h6.sal.bam	other	398283	398283	0	+	3	0	101	67	3.0
CP008925.1	h6.sal.bam	other	398284	398284	0	+	0	1	101	67	0.0
CP008925.1	h6.sal.bam	other	398285	398285	0	+	1	1	101	66	1.0
CP008925.1	h6.sal.bam	other	398286	398286	0	+	2	1	102	65	2.0
CP008925.1	h6.sal.bam	other	398287	398287	0	+	2	0	104	66	2.0
CP008925.1	h6.sal.bam	other	398288	398288	0	+	1	0	105	67	1.0
CP008925.1	h6.sal.bam	other	398289	398289	0	+	1	1	103	72	1.0
CP008925.1	h6.sal.bam	other	398290	398290	0	+	1	1	104	73	1.0
CP008925.1	h6.sal.bam	other	398291	398291	0	+	1	1	105	72	1.0
CP008925.1	h6.sal.bam	other	398292	398292	0	+	1	1	102	74	1.0
CP008925.1	h6.sal.bam	other	398293	398293	0	+	1	0	101	73	1.0
CP008925.1	h6.sal.bam	other	398294	398294	0	+	0	0	101	73	0.0
CP008925.1	h6.sal.bam	other	398295	398295	0	+	0	0	100	76	0.0
CP008925.1	h6.sal.bam	other	398296	398296	0	+	0	3	99	78	0.0
CP008925.1	h6.sal.bam	other	398297	398297	0	+	1	0	100	76	1.0
CP008925.1	h6.sal.bam	other	398298	398298	0	+	0	0	98	77	0.0
CP008925.1	h6.sal.bam	other	398299	398299	0	+	1	0	96	79	1.0
CP008925.1	h6.sal.bam	other	398300	398300	0	+	0	0	95	82	0.0
CP008925.1	h6.sal.bam	other	398301	398301	0	+	1	0	88	84	1.0
CP008925.1	h6.sal.bam	other	398302	398302	0	+	1	1	87	85	1.0
CP008925.1	h6.sal.bam	other	398303	398303	0	+	0	1	87	84	0.0
CP008925.1	h6.sal.bam	other	398304	398304	0	+	0	0	86	84	0.0
CP008925.1	h6.sal.bam	other	398305	398305	0	+	2	0	83	85	2.0
CP008925.1	h6.sal.bam	other	398306	398306	0	+	0	0	79	87	0.0
CP008925.1	h6.sal.bam	other	398307	398307	0	+	1	1	80	87	1.0
CP008925.1	h6.sal.bam	other	398308	398308	0	+	0	1	79	87	0.0
CP008925.1	h6.sal.bam	other	398309	398309	0	+	2	3	80	86	2.0
CP008925.1	h6.sal.bam	other	398310	398310	0	+	2	3	82	83	2.0
CP008925.1	h6.sal.bam	other	398311	398311	0	+	1	0	82	80	1.0
CP008925.1	h6.sal.bam	other	398312	398312	0	+	2	1	83	81	2.0
CP008925.1	h6.sal.bam	other	398313	398313	0	+	2	2	82	81	2.0
CP008925.1	h6.sal.bam	other	398314	398314	0	+	0	0	81	79	0.0
CP008925.1	h6.sal.bam	other	398315	398315	0	+	1	0	82	81	1.0
CP008925.1	h6.sal.bam	other	398316	398316	0	+	2	1	82	82	2.0
CP008925.1	h6.sal.bam	other	398317	398317	0	+	1	0	82	81	1.0
CP008925.1	h6.sal.bam	other	398318	398318	0	+	2	0	81	83	2.0
CP008925.1	h6.sal.bam	other	398319	398319	0	+	0	0	80	83	0.0
CP008925.1	h6.sal.bam	other	398320	398320	0	+	0	1	77	85	0.0
CP008925.1	h6.sal.bam	other	398321	398321	0	+	2	0	75	86	2.0
CP008925.1	h6.sal.bam	other	398322	398322	0	+	1	0	76	86	1.0
CP008925.1	h6.sal.bam	other	398323	398323	0	+	2	0	77	86	2.0
CP008925.1	h6.sal.bam	other	398324	398324	0	+	0	0	77	87	0.0
CP008925.1	h6.sal.bam	other	398325	398325	0	+	2	4	79	87	2.0
CP008925.1	h6.sal.bam	other	398326	398326	0	+	2	4	80	83	2.0
CP008925.1	h6.sal.bam	other	398327	398327	0	+	3	2	81	80	3.0
CP008925.1	h6.sal.bam	other	398328	398328	0	+	1	0	81	78	1.0
CP008925.1	h6.sal.bam	other	398329	398329	0	+	2	0	83	79	2.0
CP008925.1	h6.sal.bam	other	398330	398330	0	+	1	1	83	79	1.0
CP008925.1	h6.sal.bam	other	398331	398331	0	+	1	2	84	78	1.0
CP008925.1	h6.sal.bam	other	398332	398332	0	+	1	0	82	77	1.0
CP008925.1	h6.sal.bam	other	398333	398333	0	+	4	2	84	77	4.0
CP008925.1	h6.sal.bam	other	398334	398334	0	+	2	1	85	77	2.0
CP008925.1	h6.sal.bam	other	398335	398335	0	+	0	0	84	77	0.0
CP008925.1	h6.sal.bam	other	398336	398336	0	+	0	0	84	77	0.0
CP008925.1	h6.sal.bam	other	398337	398337	0	+	1	2	84	77	1.0
CP008925.1	h6.sal.bam	other	398338	398338	0	+	4	2	87	79	4.0
CP008925.1	h6.sal.bam	other	398339	398339	0	+	0	1	86	77	0.0
CP008925.1	h6.sal.bam	other	398340	398340	0	+	1	0	85	76	1.0
CP008925.1	h6.sal.bam	other	398341	398341	0	+	3	1	88	80	3.0
CP008925.1	h6.sal.bam	other	398342	398342	0	+	0	1	88	79	0.0
CP008925.1	h6.sal.bam	other	398343	398343	0	+	2	0	89	80	2.0
CP008925.1	h6.sal.bam	other	398344	398344	0	+	1	1	89	82	1.0
CP008925.1	h6.sal.bam	other	398345	398345	0	+	2	1	84	83	2.0
CP008925.1	h6.sal.bam	other	398346	398346	0	+	0	3	84	82	0.0
CP008925.1	h6.sal.bam	other	398347	398347	0	+	3	3	87	79	3.0
CP008925.1	h6.sal.bam	other	398348	398348	0	+	2	2	88	77	2.0
CP008925.1	h6.sal.bam	other	398349	398349	0	+	0	1	86	78	0.0
CP008925.1	h6.sal.bam	other	398350	398350	0	+	4	1	90	77	4.0
CP008925.1	h6.sal.bam	other	398351	398351	0	+	0	1	87	78	0.0
CP008925.1	h6.sal.bam	other	398352	398352	0	+	4	0	90	78	4.0
CP008925.1	h6.sal.bam	other	398353	398353	0	+	0	0	89	78	0.0
CP008925.1	h6.sal.bam	other	398354	398354	0	+	0	2	89	78	0.0
CP008925.1	h6.sal.bam	other	398355	398355	0	+	0	3	89	76	0.0
CP008925.1	h6.sal.bam	other	398356	398356	0	+	0	2	88	77	0.0
CP008925.1	h6.sal.bam	other	398357	398357	0	+	1	0	88	75	1.0
CP008925.1	h6.sal.bam	other	398358	398358	0	+	1	0	85	75	1.0
CP008925.1	h6.sal.bam	other	398359	398359	0	+	0	0	85	80	0.0
CP008925.1	h6.sal.bam	other	398360	398360	0	+	1	0	83	84	1.0
CP008925.1	h6.sal.bam	other	398361	398361	0	+	2	2	85	84	2.0
CP008925.1	h6.sal.bam	other	398362	398362	0	+	0	1	83	86	0.0
CP008925.1	h6.sal.bam	other	398363	398363	0	+	0	4	82	85	0.0
CP008925.1	h6.sal.bam	other	398364	398364	0	+	1	2	82	81	1.0
CP008925.1	h6.sal.bam	other	398365	398365	0	+	0	0	82	80	0.0
CP008925.1	h6.sal.bam	other	398366	398366	0	+	0	3	81	80	0.0
CP008925.1	h6.sal.bam	other	398367	398367	0	+	3	0	82	78	3.0
CP008925.1	h6.sal.bam	other	398368	398368	0	+	2	3	84	78	2.0
CP008925.1	h6.sal.bam	other	398369	398369	0	+	0	2	84	79	0.0
CP008925.1	h6.sal.bam	other	398370	398370	0	+	0	1	83	77	0.0
CP008925.1	h6.sal.bam	other	398371	398371	0	+	0	1	83	76	0.0
CP008925.1	h6.sal.bam	other	398372	398372	0	+	0	0	83	76	0.0
CP008925.1	h6.sal.bam	other	398373	398373	0	+	1	2	84	76	1.0
CP008925.1	h6.sal.bam	other	398374	398374	0	+	5	3	88	74	5.0
CP008925.1	h6.sal.bam	other	398375	398375	0	+	1	3	88	75	1.0
CP008925.1	h6.sal.bam	other	398376	398376	0	+	1	0	89	73	1.0
CP008925.1	h6.sal.bam	other	398377	398377	0	+	0	0	88	73	0.0
CP008925.1	h6.sal.bam	other	398378	398378	0	+	1	1	89	73	1.0
CP008925.1	h6.sal.bam	other	398379	398379	0	+	0	1	89	74	0.0
CP008925.1	h6.sal.bam	other	398380	398380	0	+	0	2	87	74	0.0
CP008925.1	h6.sal.bam	other	398381	398381	0	+	1	2	88	73	1.0
CP008925.1	h6.sal.bam	other	398382	398382	0	+	0	0	87	71	0.0
CP008925.1	h6.sal.bam	other	398383	398383	0	+	4	0	90	71	4.0
CP008925.1	h6.sal.bam	other	398384	398384	0	+	1	0	90	72	1.0
CP008925.1	h6.sal.bam	other	398385	398385	0	+	4	0	92	72	4.0
CP008925.1	h6.sal.bam	other	398386	398386	0	+	1	1	92	73	1.0
CP008925.1	h6.sal.bam	other	398387	398387	0	+	3	1	93	74	3.0
CP008925.1	h6.sal.bam	other	398388	398388	0	+	0	0	91	74	0.0
CP008925.1	h6.sal.bam	other	398389	398389	0	+	2	2	93	74	2.0
CP008925.1	h6.sal.bam	other	398390	398390	0	+	0	1	92	73	0.0
CP008925.1	h6.sal.bam	other	398391	398391	0	+	0	0	90	72	0.0
CP008925.1	h6.sal.bam	other	398392	398392	0	+	2	1	90	76	2.0
CP008925.1	h6.sal.bam	other	398393	398393	0	+	1	1	89	78	1.0
CP008925.1	h6.sal.bam	other	398394	398394	0	+	0	1	89	80	0.0
CP008925.1	h6.sal.bam	other	398395	398395	0	+	3	2	92	80	3.0
CP008925.1	h6.sal.bam	other	398396	398396	0	+	2	0	91	79	2.0
CP008925.1	h6.sal.bam	other	398397	398397	0	+	0	0	90	79	0.0
CP008925.1	h6.sal.bam	other	398398	398398	0	+	1	1	89	81	1.0
CP008925.1	h6.sal.bam	other	398399	398399	0	+	1	0	90	80	1.0
CP008925.1	h6.sal.bam	other	398400	398400	0	+	3	0	87	82	3.0
CP008925.1	h6.sal.bam	other	398401	398401	0	+	2	1	89	82	2.0
CP008925.1	h6.sal.bam	other	398402	398402	0	+	0	0	89	82	0.0
CP008925.1	h6.sal.bam	other	398403	398403	0	+	0	1	88	83	0.0
CP008925.1	h6.sal.bam	other	398404	398404	0	+	0	0	86	84	0.0
CP008925.1	h6.sal.bam	other	398405	398405	0	+	1	1	86	88	1.0
CP008925.1	h6.sal.bam	other	398406	398406	0	+	3	0	81	88	3.0
CP008925.1	h6.sal.bam	other	398407	398407	0	+	1	0	82	89	1.0
CP008925.1	h6.sal.bam	other	398408	398408	0	+	6	2	88	90	6.0
CP008925.1	h6.sal.bam	other	398409	398409	0	+	0	1	88	88	0.0
CP008925.1	h6.sal.bam	other	398410	398410	0	+	1	1	89	88	1.0
CP008925.1	h6.sal.bam	other	398411	398411	0	+	0	1	88	93	0.0
CP008925.1	h6.sal.bam	other	398412	398412	0	+	2	2	90	93	2.0
CP008925.1	h6.sal.bam	other	398413	398413	0	+	1	0	87	93	1.0
CP008925.1	h6.sal.bam	other	398414	398414	0	+	2	1	88	94	2.0
CP008925.1	h6.sal.bam	other	398415	398415	0	+	3	3	91	95	3.0
CP008925.1	h6.sal.bam	other	398416	398416	0	+	4	1	92	92	4.0
CP008925.1	h6.sal.bam	other	398417	398417	0	+	0	1	92	91	0.0
CP008925.1	h6.sal.bam	other	398418	398418	0	+	0	2	90	91	0.0
CP008925.1	h6.sal.bam	other	398419	398419	0	+	4	2	93	90	4.0
CP008925.1	h6.sal.bam	other	398420	398420	0	+	1	0	92	88	1.0
CP008925.1	h6.sal.bam	other	398421	398421	0	+	0	0	92	88	0.0
CP008925.1	h6.sal.bam	other	398422	398422	0	+	1	1	91	93	1.0
CP008925.1	h6.sal.bam	other	398423	398423	0	+	0	3	88	94	0.0
CP008925.1	h6.sal.bam	other	398424	398424	0	+	2	0	87	92	2.0
CP008925.1	h6.sal.bam	other	398425	398425	0	+	0	2	87	92	0.0
CP008925.1	h6.sal.bam	other	398426	398426	0	+	2	1	89	92	2.0
CP008925.1	h6.sal.bam	other	398427	398427	0	+	1	0	86	93	1.0
CP008925.1	h6.sal.bam	other	398428	398428	0	+	3	2	89	95	3.0
CP008925.1	h6.sal.bam	other	398429	398429	0	+	3	0	92	93	3.0
CP008925.1	h6.sal.bam	other	398430	398430	0	+	3	2	95	93	3.0
CP008925.1	h6.sal.bam	other	398431	398431	0	+	1	1	95	92	1.0
CP008925.1	h6.sal.bam	other	398432	398432	0	+	0	4	93	91	0.0
CP008925.1	h6.sal.bam	other	398433	398433	0	+	1	1	93	87	1.0
CP008925.1	h6.sal.bam	other	398434	398434	0	+	0	3	93	87	0.0
CP008925.1	h6.sal.bam	other	398435	398435	0	+	1	4	94	85	1.0
CP008925.1	h6.sal.bam	other	398436	398436	0	+	0	0	92	81	0.0
CP008925.1	h6.sal.bam	other	398437	398437	0	+	2	0	94	81	2.0
CP008925.1	h6.sal.bam	other	398438	398438	0	+	1	0	95	82	1.0
CP008925.1	h6.sal.bam	other	398439	398439	0	+	1	2	95	83	1.0
CP008925.1	h6.sal.bam	other	398440	398440	0	+	0	0	95	83	0.0
CP008925.1	h6.sal.bam	other	398441	398441	0	+	0	1	95	83	0.0
CP008925.1	h6.sal.bam	other	398442	398442	0	+	1	1	93	83	1.0
CP008925.1	h6.sal.bam	other	398443	398443	0	+	2	2	93	83	2.0
CP008925.1	h6.sal.bam	other	398444	398444	0	+	1	0	94	85	1.0
CP008925.1	h6.sal.bam	other	398445	398445	0	+	0	0	94	85	0.0
CP008925.1	h6.sal.bam	other	398446	398446	0	+	0	1	94	85	0.0
CP008925.1	h6.sal.bam	other	398447	398447	0	+	2	1	95	90	2.0
CP008925.1	h6.sal.bam	other	398448	398448	0	+	0	2	95	90	0.0
CP008925.1	h6.sal.bam	other	398449	398449	0	+	1	1	91	89	1.0
CP008925.1	h6.sal.bam	other	398450	398450	0	+	1	1	91	90	1.0
CP008925.1	h6.sal.bam	other	398451	398451	0	+	1	0	91	91	1.0
CP008925.1	h6.sal.bam	other	398452	398452	0	+	3	0	94	92	3.0
CP008925.1	h6.sal.bam	other	398453	398453	0	+	4	2	97	93	4.0
CP008925.1	h6.sal.bam	other	398454	398454	0	+	1	1	98	91	1.0
CP008925.1	h6.sal.bam	other	398455	398455	0	+	1	1	99	90	1.0
CP008925.1	h6.sal.bam	other	398456	398456	0	+	2	0	100	94	2.0
CP008925.1	h6.sal.bam	other	398457	398457	0	+	0	1	100	94	0.0
CP008925.1	h6.sal.bam	other	398458	398458	0	+	2	1	98	96	2.0
CP008925.1	h6.sal.bam	other	398459	398459	0	+	0	1	94	96	0.0
CP008925.1	h6.sal.bam	other	398460	398460	0	+	0	0	94	95	0.0
CP008925.1	h6.sal.bam	other	398461	398461	0	+	1	1	94	100	1.0
CP008925.1	h6.sal.bam	other	398462	398462	0	+	1	1	91	100	1.0
CP008925.1	h6.sal.bam	other	398463	398463	0	+	1	1	92	99	1.0
CP008925.1	h6.sal.bam	other	398464	398464	0	+	2	0	92	99	2.0
CP008925.1	h6.sal.bam	other	398465	398465	0	+	3	4	95	100	3.0
CP008925.1	h6.sal.bam	other	398466	398466	0	+	3	2	98	98	3.0
CP008925.1	h6.sal.bam	other	398467	398467	0	+	1	1	97	96	1.0
CP008925.1	h6.sal.bam	other	398468	398468	0	+	0	3	96	96	0.0
CP008925.1	h6.sal.bam	other	398469	398469	0	+	1	1	94	93	1.0
CP008925.1	h6.sal.bam	other	398470	398470	0	+	2	1	96	92	2.0
CP008925.1	h6.sal.bam	other	398471	398471	0	+	1	2	96	91	1.0
CP008925.1	h6.sal.bam	other	398472	398472	0	+	1	0	96	89	1.0
CP008925.1	h6.sal.bam	other	398473	398473	0	+	0	0	96	89	0.0
CP008925.1	h6.sal.bam	other	398474	398474	0	+	2	2	97	89	2.0
CP008925.1	h6.sal.bam	other	398475	398475	0	+	1	0	94	87	1.0
CP008925.1	h6.sal.bam	other	398476	398476	0	+	2	2	94	94	2.0
CP008925.1	h6.sal.bam	other	398477	398477	0	+	0	3	94	93	0.0
CP008925.1	h6.sal.bam	other	398478	398478	0	+	2	0	96	90	2.0
CP008925.1	h6.sal.bam	other	398479	398479	0	+	0	4	96	92	0.0
CP008925.1	h6.sal.bam	other	398480	398480	0	+	1	1	96	92	1.0
CP008925.1	h6.sal.bam	other	398481	398481	0	+	0	1	93	91	0.0
CP008925.1	h6.sal.bam	other	398482	398482	0	+	1	1	92	90	1.0
CP008925.1	h6.sal.bam	other	398483	398483	0	+	0	1	86	90	0.0
CP008925.1	h6.sal.bam	other	398484	398484	0	+	1	3	87	89	1.0
CP008925.1	h6.sal.bam	other	398485	398485	0	+	1	4	86	88	1.0
CP008925.1	h6.sal.bam	other	398486	398486	0	+	1	2	87	87	1.0
CP008925.1	h6.sal.bam	other	398487	398487	0	+	1	0	86	85	1.0
CP008925.1	h6.sal.bam	other	398488	398488	0	+	3	2	87	90	3.0
CP008925.1	h6.sal.bam	other	398489	398489	0	+	1	1	86	90	1.0
CP008925.1	h6.sal.bam	other	398490	398490	0	+	1	0	84	90	1.0
CP008925.1	h6.sal.bam	other	398491	398491	0	+	4	1	84	90	4.0
CP008925.1	h6.sal.bam	other	398492	398492	0	+	3	0	85	94	3.0
CP008925.1	h6.sal.bam	other	398493	398493	0	+	1	0	86	94	1.0
CP008925.1	h6.sal.bam	other	398494	398494	0	+	0	2	83	95	0.0
CP008925.1	h6.sal.bam	other	398495	398495	0	+	0	3	82	95	0.0
CP008925.1	h6.sal.bam	other	398496	398496	0	+	1	0	83	92	1.0
CP008925.1	h6.sal.bam	other	398497	398497	0	+	0	2	82	92	0.0
CP008925.1	h6.sal.bam	other	398498	398498	0	+	2	1	83	90	2.0
CP008925.1	h6.sal.bam	other	398499	398499	0	+	4	1	85	90	4.0
CP008925.1	h6.sal.bam	other	398500	398500	0	+	0	1	85	89	0.0
CP008925.1	h6.sal.bam	other	398501	398501	0	+	0	2	84	91	0.0
CP008925.1	h6.sal.bam	other	398502	398502	0	+	2	2	80	92	2.0
CP008925.1	h6.sal.bam	other	398503	398503	0	+	2	1	82	90	2.0
CP008925.1	h6.sal.bam	other	398504	398504	0	+	4	0	86	91	4.0
CP008925.1	h6.sal.bam	other	398505	398505	0	+	0	0	84	91	0.0
CP008925.1	h6.sal.bam	other	398506	398506	0	+	1	0	84	95	1.0
CP008925.1	h6.sal.bam	other	398507	398507	0	+	3	1	87	95	3.0
CP008925.1	h6.sal.bam	other	398508	398508	0	+	2	1	88	94	2.0
CP008925.1	h6.sal.bam	other	398509	398509	0	+	0	1	88	95	0.0
CP008925.1	h6.sal.bam	other	398510	398510	0	+	5	0	92	96	5.0
CP008925.1	h6.sal.bam	other	398511	398511	0	+	0	0	92	96	0.0
CP008925.1	h6.sal.bam	other	398512	398512	0	+	3	1	92	98	3.0
CP008925.1	h6.sal.bam	other	398513	398513	0	+	1	1	91	100	1.0
CP008925.1	h6.sal.bam	other	398514	398514	0	+	1	2	92	99	1.0
CP008925.1	h6.sal.bam	other	398515	398515	0	+	1	0	92	104	1.0
CP008925.1	h6.sal.bam	other	398516	398516	0	+	2	1	94	104	2.0
CP008925.1	h6.sal.bam	other	398517	398517	0	+	1	0	92	106	1.0
CP008925.1	h6.sal.bam	other	398518	398518	0	+	1	4	93	106	1.0
CP008925.1	h6.sal.bam	other	398519	398519	0	+	0	0	92	103	0.0
CP008925.1	h6.sal.bam	other	398520	398520	0	+	0	3	92	104	0.0
CP008925.1	h6.sal.bam	other	398521	398521	0	+	1	3	93	101	1.0
CP008925.1	h6.sal.bam	other	398522	398522	0	+	1	1	94	100	1.0
CP008925.1	h6.sal.bam	other	398523	398523	0	+	0	1	94	101	0.0
CP008925.1	h6.sal.bam	other	398524	398524	0	+	0	2	93	100	0.0
CP008925.1	h6.sal.bam	other	398525	398525	0	+	0	2	92	99	0.0
CP008925.1	h6.sal.bam	other	398526	398526	0	+	8	1	99	97	8.0
CP008925.1	h6.sal.bam	other	398527	398527	0	+	1	1	94	96	1.0
CP008925.1	h6.sal.bam	other	398528	398528	0	+	0	0	92	99	0.0
CP008925.1	h6.sal.bam	other	398529	398529	0	+	1	4	93	99	1.0
CP008925.1	h6.sal.bam	other	398530	398530	0	+	0	1	93	95	0.0
CP008925.1	h6.sal.bam	other	398531	398531	0	+	2	1	91	94	2.0
CP008925.1	h6.sal.bam	other	398532	398532	0	+	0	2	91	93	0.0
CP008925.1	h6.sal.bam	other	398533	398533	0	+	3	1	93	92	3.0
CP008925.1	h6.sal.bam	other	398534	398534	0	+	0	3	93	92	0.0
CP008925.1	h6.sal.bam	other	398535	398535	0	+	2	2	94	89	2.0
CP008925.1	h6.sal.bam	other	398536	398536	0	+	1	1	93	89	1.0
CP008925.1	h6.sal.bam	other	398537	398537	0	+	0	1	93	88	0.0
CP008925.1	h6.sal.bam	other	398538	398538	0	+	1	0	92	89	1.0
CP008925.1	h6.sal.bam	other	398539	398539	0	+	1	1	93	91	1.0
CP008925.1	h6.sal.bam	other	398540	398540	0	+	2	2	92	91	2.0
CP008925.1	h6.sal.bam	other	398541	398541	0	+	5	0	95	92	5.0
CP008925.1	h6.sal.bam	other	398542	398542	0	+	1	1	95	92	1.0
CP008925.1	h6.sal.bam	other	398543	398543	0	+	0	0	95	91	0.0
CP008925.1	h6.sal.bam	other	398544	398544	0	+	2	3	94	94	2.0
CP008925.1	h6.sal.bam	other	398545	398545	0	+	2	1	96	92	2.0
CP008925.1	h6.sal.bam	other	398546	398546	0	+	2	0	98	92	2.0
CP008925.1	h6.sal.bam	other	398547	398547	0	+	1	0	98	95	1.0
CP008925.1	h6.sal.bam	other	398548	398548	0	+	0	0	97	98	0.0
CP008925.1	h6.sal.bam	other	398549	398549	0	+	2	2	98	98	2.0
CP008925.1	h6.sal.bam	other	398550	398550	0	+	1	1	98	98	1.0
CP008925.1	h6.sal.bam	other	398551	398551	0	+	0	1	97	98	0.0
CP008925.1	h6.sal.bam	other	398552	398552	0	+	5	1	102	97	5.0
CP008925.1	h6.sal.bam	other	398553	398553	0	+	2	1	101	97	2.0
CP008925.1	h6.sal.bam	other	398554	398554	0	+	0	4	101	96	0.0
CP008925.1	h6.sal.bam	other	398555	398555	0	+	3	0	104	94	3.0
CP008925.1	h6.sal.bam	other	398556	398556	0	+	1	0	105	94	1.0
CP008925.1	h6.sal.bam	other	398557	398557	0	+	4	1	108	95	4.0
CP008925.1	h6.sal.bam	other	398558	398558	0	+	0	1	108	94	0.0
CP008925.1	h6.sal.bam	other	398559	398559	0	+	0	2	107	93	0.0
CP008925.1	h6.sal.bam	other	398560	398560	0	+	0	2	106	91	0.0
CP008925.1	h6.sal.bam	other	398561	398561	0	+	1	1	106	91	1.0
CP008925.1	h6.sal.bam	GTTC	398562	398562	398570	+	1	4	103	90	1.0
CP008925.1	h6.sal.bam	other	398563	398563	0	+	0	2	103	86	0.0
CP008925.1	h6.sal.bam	GTTC	398564	398564	398570	+	2	1	104	86	2.0
CP008925.1	h6.sal.bam	other	398565	398565	0	+	0	1	96	85	0.0
CP008925.1	h6.sal.bam	other	398566	398566	0	+	0	4	96	85	0.0
CP008925.1	h6.sal.bam	other	398567	398567	0	+	1	2	97	80	1.0
CP008925.1	h6.sal.bam	other	398568	398568	0	+	1	1	97	81	1.0
CP008925.1	h6.sal.bam	other	398569	398569	0	+	2	0	99	80	2.0
CP008925.1	h6.sal.bam	other	398570	398570	0	+	1	0	100	82	1.0
CP008925.1	h6.sal.bam	other	398571	398571	0	+	1	0	100	82	1.0
CP008925.1	h6.sal.bam	other	398572	398572	0	+	1	0	101	82	1.0
CP008925.1	h6.sal.bam	other	398573	398573	0	+	1	1	97	84	1.0
CP008925.1	h6.sal.bam	other	398574	398574	0	+	5	1	100	85	5.0
CP008925.1	h6.sal.bam	other	398575	398575	0	+	0	2	100	84	0.0
CP008925.1	h6.sal.bam	other	398576	398576	0	+	1	3	101	85	1.0
CP008925.1	h6.sal.bam	other	398577	398577	0	+	3	0	103	82	3.0
CP008925.1	h6.sal.bam	other	398578	398578	0	+	3	2	104	83	3.0
CP008925.1	h6.sal.bam	GTTC	398579	398579	398570	+	1	2	101	81	1.0
CP008925.1	h6.sal.bam	other	398580	398580	0	+	2	3	102	80	2.0
CP008925.1	h6.sal.bam	GTTC	398581	398581	398570	+	1	0	103	77	1.0
CP008925.1	h6.sal.bam	other	398582	398582	0	+	0	0	100	80	0.0
CP008925.1	h6.sal.bam	other	398583	398583	0	+	0	2	98	80	0.0
CP008925.1	h6.sal.bam	other	398584	398584	0	+	3	1	101	80	3.0
CP008925.1	h6.sal.bam	other	398585	398585	0	+	1	1	97	80	1.0
CP008925.1	h6.sal.bam	other	398586	398586	0	+	0	2	97	79	0.0
CP008925.1	h6.sal.bam	other	398587	398587	0	+	0	3	92	77	0.0
CP008925.1	h6.sal.bam	other	398588	398588	0	+	4	5	96	74	4.0
CP008925.1	h6.sal.bam	other	398589	398589	0	+	1	2	97	69	1.0
CP008925.1	h6.sal.bam	other	398590	398590	0	+	1	2	97	68	1.0
CP008925.1	h6.sal.bam	other	398591	398591	0	+	4	1	99	66	4.0
CP008925.1	h6.sal.bam	other	398592	398592	0	+	4	1	102	65	4.0
CP008925.1	h6.sal.bam	other	398593	398593	0	+	1	0	102	66	1.0
CP008925.1	h6.sal.bam	other	398594	398594	0	+	1	1	103	66	1.0
CP008925.1	h6.sal.bam	other	398595	398595	0	+	1	0	104	65	1.0
CP008925.1	h6.sal.bam	other	398596	398596	0	+	3	2	106	67	3.0
CP008925.1	h6.sal.bam	other	398597	398597	0	+	1	2	106	68	1.0
CP008925.1	h6.sal.bam	other	398598	398598	0	+	0	0	106	66	0.0
CP008925.1	h6.sal.bam	other	398599	398599	0	+	1	1	107	66	1.0
CP008925.1	h6.sal.bam	other	398600	398600	0	+	0	0	106	66	0.0
CP008925.1	h6.sal.bam	other	398601	398601	0	+	0	2	99	66	0.0
CP008925.1	h6.sal.bam	other	398602	398602	0	+	3	2	101	67	3.0
CP008925.1	h6.sal.bam	other	398603	398603	0	+	3	0	104	66	3.0
CP008925.1	h6.sal.bam	other	398604	398604	0	+	0	1	103	66	0.0
CP008925.1	h6.sal.bam	other	398605	398605	0	+	1	0	104	67	1.0
CP008925.1	h6.sal.bam	other	398606	398606	0	+	1	1	103	68	1.0
CP008925.1	h6.sal.bam	other	398607	398607	0	+	2	0	105	77	2.0
CP008925.1	h6.sal.bam	other	398608	398608	0	+	2	1	104	81	2.0
CP008925.1	h6.sal.bam	other	398609	398609	0	+	0	0	104	81	0.0
CP008925.1	h6.sal.bam	other	398610	398610	0	+	0	3	101	81	0.0
CP008925.1	h6.sal.bam	other	398611	398611	0	+	0	0	100	78	0.0
CP008925.1	h6.sal.bam	other	398612	398612	0	+	0	2	100	78	0.0
CP008925.1	h6.sal.bam	other	398613	398613	0	+	3	1	101	76	3.0
CP008925.1	h6.sal.bam	other	398614	398614	0	+	1	0	102	76	1.0
CP008925.1	h6.sal.bam	other	398615	398615	0	+	3	2	103	77	3.0
CP008925.1	h6.sal.bam	other	398616	398616	0	+	1	0	99	76	1.0
CP008925.1	h6.sal.bam	other	398617	398617	0	+	1	0	100	76	1.0
CP008925.1	h6.sal.bam	other	398618	398618	0	+	1	4	97	79	1.0
CP008925.1	h6.sal.bam	other	398619	398619	0	+	1	1	98	76	1.0
CP008925.1	h6.sal.bam	other	398620	398620	0	+	4	1	102	77	4.0
CP008925.1	h6.sal.bam	other	398621	398621	0	+	2	3	101	76	2.0
CP008925.1	h6.sal.bam	other	398622	398622	0	+	0	2	99	73	0.0
CP008925.1	h6.sal.bam	other	398623	398623	0	+	0	1	99	72	0.0
CP008925.1	h6.sal.bam	other	398624	398624	0	+	0	2	98	79	0.0
CP008925.1	h6.sal.bam	other	398625	398625	0	+	3	1	100	78	3.0
CP008925.1	h6.sal.bam	other	398626	398626	0	+	2	0	102	78	2.0
CP008925.1	h6.sal.bam	other	398627	398627	0	+	2	1	99	79	2.0
CP008925.1	h6.sal.bam	other	398628	398628	0	+	0	1	97	79	0.0
CP008925.1	h6.sal.bam	other	398629	398629	0	+	3	1	100	79	3.0
CP008925.1	h6.sal.bam	other	398630	398630	0	+	1	0	98	79	1.0
CP008925.1	h6.sal.bam	other	398631	398631	0	+	1	0	95	79	1.0
CP008925.1	h6.sal.bam	other	398632	398632	0	+	0	0	95	79	0.0
CP008925.1	h6.sal.bam	other	398633	398633	0	+	1	0	96	80	1.0
CP008925.1	h6.sal.bam	other	398634	398634	0	+	2	2	98	80	2.0
CP008925.1	h6.sal.bam	other	398635	398635	0	+	0	0	98	79	0.0
CP008925.1	h6.sal.bam	other	398636	398636	0	+	4	0	101	79	4.0
CP008925.1	h6.sal.bam	other	398637	398637	0	+	2	1	102	79	2.0
CP008925.1	h6.sal.bam	other	398638	398638	0	+	1	1	103	81	1.0
CP008925.1	h6.sal.bam	other	398639	398639	0	+	0	0	101	82	0.0
CP008925.1	h6.sal.bam	other	398640	398640	0	+	1	1	102	82	1.0
CP008925.1	h6.sal.bam	other	398641	398641	0	+	3	0	105	81	3.0
CP008925.1	h6.sal.bam	other	398642	398642	0	+	0	2	103	82	0.0
CP008925.1	h6.sal.bam	other	398643	398643	0	+	2	1	105	80	2.0
CP008925.1	h6.sal.bam	other	398644	398644	0	+	0	1	103	81	0.0
CP008925.1	h6.sal.bam	other	398645	398645	0	+	2	0	104	82	2.0
CP008925.1	h6.sal.bam	other	398646	398646	0	+	1	1	103	85	1.0
CP008925.1	h6.sal.bam	other	398647	398647	0	+	1	2	102	85	1.0
CP008925.1	h6.sal.bam	other	398648	398648	0	+	0	2	102	84	0.0
CP008925.1	h6.sal.bam	other	398649	398649	0	+	2	1	100	83	2.0
CP008925.1	h6.sal.bam	other	398650	398650	0	+	2	1	102	82	2.0
CP008925.1	h6.sal.bam	other	398651	398651	0	+	2	0	100	82	2.0
CP008925.1	h6.sal.bam	other	398652	398652	0	+	3	1	100	82	3.0
CP008925.1	h6.sal.bam	other	398653	398653	0	+	2	0	102	81	2.0
CP008925.1	h6.sal.bam	other	398654	398654	0	+	3	1	104	81	3.0
CP008925.1	h6.sal.bam	other	398655	398655	0	+	2	3	104	80	2.0
CP008925.1	h6.sal.bam	other	398656	398656	0	+	2	0	105	77	2.0
CP008925.1	h6.sal.bam	other	398657	398657	0	+	3	0	108	82	3.0
CP008925.1	h6.sal.bam	other	398658	398658	0	+	0	2	108	82	0.0
CP008925.1	h6.sal.bam	other	398659	398659	0	+	2	1	106	81	2.0
CP008925.1	h6.sal.bam	other	398660	398660	0	+	1	0	106	80	1.0
CP008925.1	h6.sal.bam	other	398661	398661	0	+	0	0	106	81	0.0
CP008925.1	h6.sal.bam	other	398662	398662	0	+	1	0	107	81	1.0
CP008925.1	h6.sal.bam	other	398663	398663	0	+	1	0	104	81	1.0
CP008925.1	h6.sal.bam	other	398664	398664	0	+	0	1	103	81	0.0
CP008925.1	h6.sal.bam	other	398665	398665	0	+	1	0	100	81	1.0
CP008925.1	h6.sal.bam	other	398666	398666	0	+	0	2	100	81	0.0
CP008925.1	h6.sal.bam	other	398667	398667	0	+	1	0	97	79	1.0
CP008925.1	h6.sal.bam	other	398668	398668	0	+	0	1	95	86	0.0
CP008925.1	h6.sal.bam	other	398669	398669	0	+	0	1	94	85	0.0
CP008925.1	h6.sal.bam	other	398670	398670	0	+	0	1	93	85	0.0
CP008925.1	h6.sal.bam	other	398671	398671	0	+	0	2	90	84	0.0
CP008925.1	h6.sal.bam	other	398672	398672	0	+	2	1	92	82	2.0
CP008925.1	h6.sal.bam	other	398673	398673	0	+	0	0	92	82	0.0
CP008925.1	h6.sal.bam	other	398674	398674	0	+	1	0	92	83	1.0
CP008925.1	h6.sal.bam	other	398675	398675	0	+	2	0	94	84	2.0
CP008925.1	h6.sal.bam	other	398676	398676	0	+	4	3	98	84	4.0
CP008925.1	h6.sal.bam	other	398677	398677	0	+	4	1	98	81	4.0
CP008925.1	h6.sal.bam	other	398678	398678	0	+	4	1	100	86	4.0
CP008925.1	h6.sal.bam	other	398679	398679	0	+	2	1	101	87	2.0
CP008925.1	h6.sal.bam	other	398680	398680	0	+	1	1	99	88	1.0
CP008925.1	h6.sal.bam	GTTC	398681	398681	398689	+	2	14	101	88	2.0
CP008925.1	h6.sal.bam	other	398682	398682	0	+	2	2	103	75	2.0
CP008925.1	h6.sal.bam	GTTC	398683	398683	398689	+	17	1	118	76	17.0
CP008925.1	h6.sal.bam	other	398684	398684	0	+	2	0	120	75	2.0
CP008925.1	h6.sal.bam	other	398685	398685	0	+	3	0	123	85	3.0
CP008925.1	h6.sal.bam	other	398686	398686	0	+	0	0	123	85	0.0
CP008925.1	h6.sal.bam	other	398687	398687	0	+	2	0	124	85	2.0
CP008925.1	h6.sal.bam	other	398688	398688	0	+	1	1	122	86	1.0
CP008925.1	h6.sal.bam	other	398689	398689	0	+	5	1	125	85	5.0
CP008925.1	h6.sal.bam	other	398690	398690	0	+	1	1	124	84	1.0
CP008925.1	h6.sal.bam	other	398691	398691	0	+	0	2	123	84	0.0
CP008925.1	h6.sal.bam	other	398692	398692	0	+	0	0	122	86	0.0
CP008925.1	h6.sal.bam	other	398693	398693	0	+	0	1	121	87	0.0
CP008925.1	h6.sal.bam	other	398694	398694	0	+	1	2	115	89	1.0
CP008925.1	h6.sal.bam	other	398695	398695	0	+	0	1	115	88	0.0
CP008925.1	h6.sal.bam	other	398696	398696	0	+	1	0	116	91	1.0
CP008925.1	h6.sal.bam	other	398697	398697	0	+	4	2	120	91	4.0
CP008925.1	h6.sal.bam	GTTC	398698	398698	398689	+	1	7	121	89	1.0
CP008925.1	h6.sal.bam	other	398699	398699	0	+	4	1	124	83	4.0
CP008925.1	h6.sal.bam	GTTC	398700	398700	398689	+	8	0	130	84	8.0
CP008925.1	h6.sal.bam	other	398701	398701	0	+	3	1	131	84	3.0
CP008925.1	h6.sal.bam	other	398702	398702	0	+	1	1	130	83	1.0
CP008925.1	h6.sal.bam	other	398703	398703	0	+	1	1	131	83	1.0
CP008925.1	h6.sal.bam	other	398704	398704	0	+	0	0	129	82	0.0
CP008925.1	h6.sal.bam	other	398705	398705	0	+	2	0	130	82	2.0
CP008925.1	h6.sal.bam	other	398706	398706	0	+	4	0	133	82	4.0
CP008925.1	h6.sal.bam	other	398707	398707	0	+	2	1	135	82	2.0
CP008925.1	h6.sal.bam	other	398708	398708	0	+	0	0	133	83	0.0
CP008925.1	h6.sal.bam	other	398709	398709	0	+	1	1	132	87	1.0
CP008925.1	h6.sal.bam	other	398710	398710	0	+	1	2	133	86	1.0
CP008925.1	h6.sal.bam	other	398711	398711	0	+	1	1	131	101	1.0
CP008925.1	h6.sal.bam	other	398712	398712	0	+	1	0	130	100	1.0
CP008925.1	h6.sal.bam	other	398713	398713	0	+	1	2	130	103	1.0
CP008925.1	h6.sal.bam	other	398714	398714	0	+	2	0	131	103	2.0
CP008925.1	h6.sal.bam	other	398715	398715	0	+	1	0	132	103	1.0
CP008925.1	h6.sal.bam	other	398716	398716	0	+	1	1	130	108	1.0
CP008925.1	h6.sal.bam	other	398717	398717	0	+	0	2	130	108	0.0
CP008925.1	h6.sal.bam	other	398718	398718	0	+	1	1	125	107	1.0
CP008925.1	h6.sal.bam	other	398719	398719	0	+	2	2	127	106	2.0
CP008925.1	h6.sal.bam	other	398720	398720	0	+	0	3	127	105	0.0
CP008925.1	h6.sal.bam	other	398721	398721	0	+	1	1	128	102	1.0
CP008925.1	h6.sal.bam	other	398722	398722	0	+	2	1	130	101	2.0
CP008925.1	h6.sal.bam	other	398723	398723	0	+	0	1	130	100	0.0
CP008925.1	h6.sal.bam	other	398724	398724	0	+	2	0	130	109	2.0
CP008925.1	h6.sal.bam	other	398725	398725	0	+	2	1	129	110	2.0
CP008925.1	h6.sal.bam	other	398726	398726	0	+	2	0	127	110	2.0
CP008925.1	h6.sal.bam	other	398727	398727	0	+	3	0	128	141	3.0
CP008925.1	h6.sal.bam	other	398728	398728	0	+	1	0	129	141	1.0
CP008925.1	h6.sal.bam	other	398729	398729	0	+	0	1	124	144	0.0
CP008925.1	h6.sal.bam	other	398730	398730	0	+	1	2	123	143	1.0
CP008925.1	h6.sal.bam	other	398731	398731	0	+	0	2	123	141	0.0
CP008925.1	h6.sal.bam	other	398732	398732	0	+	2	0	121	143	2.0
CP008925.1	h6.sal.bam	other	398733	398733	0	+	2	0	123	143	2.0
CP008925.1	h6.sal.bam	other	398734	398734	0	+	3	0	124	144	3.0
CP008925.1	h6.sal.bam	other	398735	398735	0	+	1	1	125	145	1.0
CP008925.1	h6.sal.bam	other	398736	398736	0	+	0	0	125	144	0.0
CP008925.1	h6.sal.bam	other	398737	398737	0	+	2	2	125	144	2.0
CP008925.1	h6.sal.bam	other	398738	398738	0	+	0	0	125	142	0.0
CP008925.1	h6.sal.bam	other	398739	398739	0	+	0	1	125	143	0.0
CP008925.1	h6.sal.bam	other	398740	398740	0	+	2	0	126	146	2.0
CP008925.1	h6.sal.bam	GTTC	398741	398741	398749	+	1	5	127	146	1.0
CP008925.1	h6.sal.bam	other	398742	398742	0	+	1	2	127	141	1.0
CP008925.1	h6.sal.bam	GTTC	398743	398743	398749	+	7	0	134	145	7.0
CP008925.1	h6.sal.bam	other	398744	398744	0	+	4	2	138	150	4.0
CP008925.1	h6.sal.bam	other	398745	398745	0	+	1	0	139	155	1.0
CP008925.1	h6.sal.bam	other	398746	398746	0	+	0	0	136	155	0.0
CP008925.1	h6.sal.bam	other	398747	398747	0	+	1	0	136	156	1.0
CP008925.1	h6.sal.bam	other	398748	398748	0	+	0	1	136	157	0.0
CP008925.1	h6.sal.bam	other	398749	398749	0	+	0	1	134	157	0.0
CP008925.1	h6.sal.bam	other	398750	398750	0	+	1	2	132	156	1.0
CP008925.1	h6.sal.bam	other	398751	398751	0	+	0	2	129	154	0.0
CP008925.1	h6.sal.bam	other	398752	398752	0	+	0	2	124	153	0.0
CP008925.1	h6.sal.bam	other	398753	398753	0	+	3	2	120	152	3.0
CP008925.1	h6.sal.bam	other	398754	398754	0	+	2	4	122	151	2.0
CP008925.1	h6.sal.bam	other	398755	398755	0	+	1	0	123	147	1.0
CP008925.1	h6.sal.bam	other	398756	398756	0	+	2	1	123	147	2.0
CP008925.1	h6.sal.bam	other	398757	398757	0	+	2	1	122	146	2.0
CP008925.1	h6.sal.bam	GTTC	398758	398758	398749	+	0	8	107	145	0.0
CP008925.1	h6.sal.bam	other	398759	398759	0	+	1	1	107	143	1.0
CP008925.1	h6.sal.bam	GTTC	398760	398760	398749	+	4	0	108	142	4.0
CP008925.1	h6.sal.bam	other	398761	398761	0	+	1	0	109	142	1.0
CP008925.1	h6.sal.bam	other	398762	398762	0	+	1	1	108	143	1.0
CP008925.1	h6.sal.bam	other	398763	398763	0	+	1	0	108	143	1.0
CP008925.1	h6.sal.bam	other	398764	398764	0	+	1	1	105	143	1.0
CP008925.1	h6.sal.bam	other	398765	398765	0	+	5	3	109	142	5.0
CP008925.1	h6.sal.bam	other	398766	398766	0	+	0	1	109	141	0.0
CP008925.1	h6.sal.bam	other	398767	398767	0	+	0	1	108	144	0.0
CP008925.1	h6.sal.bam	other	398768	398768	0	+	0	3	108	143	0.0
CP008925.1	h6.sal.bam	other	398769	398769	0	+	0	1	107	140	0.0
CP008925.1	h6.sal.bam	other	398770	398770	0	+	1	5	108	141	1.0
CP008925.1	h6.sal.bam	other	398771	398771	0	+	2	0	107	136	2.0
CP008925.1	h6.sal.bam	other	398772	398772	0	+	1	0	106	141	1.0
CP008925.1	h6.sal.bam	other	398773	398773	0	+	0	0	105	141	0.0
CP008925.1	h6.sal.bam	other	398774	398774	0	+	0	2	97	141	0.0
CP008925.1	h6.sal.bam	other	398775	398775	0	+	1	0	94	144	1.0
CP008925.1	h6.sal.bam	other	398776	398776	0	+	0	2	91	144	0.0
CP008925.1	h6.sal.bam	other	398777	398777	0	+	3	0	93	142	3.0
CP008925.1	h6.sal.bam	other	398778	398778	0	+	0	0	93	143	0.0
CP008925.1	h6.sal.bam	other	398779	398779	0	+	0	0	93	144	0.0
CP008925.1	h6.sal.bam	other	398780	398780	0	+	0	0	86	148	0.0
CP008925.1	h6.sal.bam	other	398781	398781	0	+	0	1	84	148	0.0
CP008925.1	h6.sal.bam	other	398782	398782	0	+	0	1	83	147	0.0
CP008925.1	h6.sal.bam	other	398783	398783	0	+	1	4	84	152	1.0
CP008925.1	h6.sal.bam	GAAC	398784	398784	398792	+	0	18	84	150	0.0
CP008925.1	h6.sal.bam	other	398785	398785	0	+	2	0	84	132	2.0
CP008925.1	h6.sal.bam	GAAC	398786	398786	398792	+	23	0	107	133	23.0
CP008925.1	h6.sal.bam	other	398787	398787	0	+	0	2	106	133	0.0
CP008925.1	h6.sal.bam	other	398788	398788	0	+	3	1	108	132	3.0
CP008925.1	h6.sal.bam	other	398789	398789	0	+	3	3	109	132	3.0
CP008925.1	h6.sal.bam	other	398790	398790	0	+	0	2	107	129	0.0
CP008925.1	h6.sal.bam	other	398791	398791	0	+	1	2	108	128	1.0
CP008925.1	h6.sal.bam	other	398792	398792	0	+	1	0	109	126	1.0
CP008925.1	h6.sal.bam	other	398793	398793	0	+	5	1	112	126	5.0
CP008925.1	h6.sal.bam	other	398794	398794	0	+	2	3	114	127	2.0
CP008925.1	h6.sal.bam	other	398795	398795	0	+	1	1	115	125	1.0
CP008925.1	h6.sal.bam	other	398796	398796	0	+	3	5	116	124	3.0
CP008925.1	h6.sal.bam	other	398797	398797	0	+	0	0	115	122	0.0
CP008925.1	h6.sal.bam	other	398798	398798	0	+	2	1	116	122	2.0
CP008925.1	h6.sal.bam	other	398799	398799	0	+	1	1	113	121	1.0
CP008925.1	h6.sal.bam	other	398800	398800	0	+	2	1	113	123	2.0
CP008925.1	h6.sal.bam	GAAC	398801	398801	398792	+	0	34	113	122	0.0
CP008925.1	h6.sal.bam	other	398802	398802	0	+	3	1	113	91	3.0
CP008925.1	h6.sal.bam	GAAC	398803	398803	398792	+	29	0	141	91	29.0
CP008925.1	h6.sal.bam	other	398804	398804	0	+	1	0	141	96	1.0
CP008925.1	h6.sal.bam	other	398805	398805	0	+	0	4	141	96	0.0
CP008925.1	h6.sal.bam	other	398806	398806	0	+	1	0	141	93	1.0
CP008925.1	h6.sal.bam	GAAC	398807	398807	398815	+	1	2	140	93	1.0
CP008925.1	h6.sal.bam	other	398808	398808	0	+	4	0	143	91	4.0
CP008925.1	h6.sal.bam	GAAC	398809	398809	398815	+	4	1	146	94	4.0
CP008925.1	h6.sal.bam	other	398810	398810	0	+	0	0	144	95	0.0
CP008925.1	h6.sal.bam	other	398811	398811	0	+	2	0	145	96	2.0
CP008925.1	h6.sal.bam	other	398812	398812	0	+	2	0	147	98	2.0
CP008925.1	h6.sal.bam	other	398813	398813	0	+	1	0	148	98	1.0
CP008925.1	h6.sal.bam	other	398814	398814	0	+	0	4	148	99	0.0
CP008925.1	h6.sal.bam	other	398815	398815	0	+	1	3	146	98	1.0
CP008925.1	h6.sal.bam	other	398816	398816	0	+	1	2	145	98	1.0
CP008925.1	h6.sal.bam	other	398817	398817	0	+	1	1	139	97	1.0
CP008925.1	h6.sal.bam	other	398818	398818	0	+	0	4	139	96	0.0
CP008925.1	h6.sal.bam	GTTC	398819	398819	398827	+	1	7	136	92	1.0
CP008925.1	h6.sal.bam	other	398820	398820	0	+	0	0	136	85	0.0
CP008925.1	h6.sal.bam	GTTC	398821	398821	398827	+	10	1	146	86	10.0
CP008925.1	h6.sal.bam	other	398822	398822	0	+	3	1	148	87	3.0
CP008925.1	h6.sal.bam	other	398823	398823	0	+	1	1	149	86	1.0
CP008925.1	h6.sal.bam	GAAC	398824	398824	398815	+	2	0	150	88	2.0
CP008925.1	h6.sal.bam	other	398825	398825	0	+	1	1	151	89	1.0
CP008925.1	h6.sal.bam	GAAC	398826	398826	398815	+	0	0	148	91	0.0
CP008925.1	h6.sal.bam	other	398827	398827	0	+	2	1	150	91	2.0
CP008925.1	h6.sal.bam	other	398828	398828	0	+	1	1	151	90	1.0
CP008925.1	h6.sal.bam	other	398829	398829	0	+	2	0	151	90	2.0
CP008925.1	h6.sal.bam	other	398830	398830	0	+	1	0	149	90	1.0
CP008925.1	h6.sal.bam	other	398831	398831	0	+	2	2	151	90	2.0
CP008925.1	h6.sal.bam	other	398832	398832	0	+	1	2	150	93	1.0
CP008925.1	h6.sal.bam	other	398833	398833	0	+	1	2	151	91	1.0
CP008925.1	h6.sal.bam	other	398834	398834	0	+	0	0	149	89	0.0
CP008925.1	h6.sal.bam	other	398835	398835	0	+	0	0	146	92	0.0
CP008925.1	h6.sal.bam	GTTC	398836	398836	398827	+	4	1	149	92	4.0
CP008925.1	h6.sal.bam	other	398837	398837	0	+	2	1	148	92	2.0
CP008925.1	h6.sal.bam	GTTC	398838	398838	398827	+	2	2	149	94	2.0
CP008925.1	h6.sal.bam	other	398839	398839	0	+	0	0	145	95	0.0
CP008925.1	h6.sal.bam	other	398840	398840	0	+	0	0	145	95	0.0
CP008925.1	h6.sal.bam	other	398841	398841	0	+	1	4	146	98	1.0
CP008925.1	h6.sal.bam	other	398842	398842	0	+	0	1	146	96	0.0
CP008925.1	h6.sal.bam	other	398843	398843	0	+	0	0	146	95	0.0
CP008925.1	h6.sal.bam	other	398844	398844	0	+	3	2	149	95	3.0
CP008925.1	h6.sal.bam	other	398845	398845	0	+	3	0	151	93	3.0
CP008925.1	h6.sal.bam	other	398846	398846	0	+	0	6	148	93	0.0
CP008925.1	h6.sal.bam	other	398847	398847	0	+	3	3	151	87	3.0
CP008925.1	h6.sal.bam	other	398848	398848	0	+	0	2	151	84	0.0
CP008925.1	h6.sal.bam	other	398849	398849	0	+	1	0	152	82	1.0
CP008925.1	h6.sal.bam	other	398850	398850	0	+	1	0	152	98	1.0
CP008925.1	h6.sal.bam	other	398851	398851	0	+	2	1	151	100	2.0
CP008925.1	h6.sal.bam	other	398852	398852	0	+	1	1	152	99	1.0
CP008925.1	h6.sal.bam	other	398853	398853	0	+	4	4	156	98	4.0
CP008925.1	h6.sal.bam	other	398854	398854	0	+	1	0	157	95	1.0
CP008925.1	h6.sal.bam	other	398855	398855	0	+	3	1	159	95	3.0
CP008925.1	h6.sal.bam	other	398856	398856	0	+	3	0	162	100	3.0
CP008925.1	h6.sal.bam	other	398857	398857	0	+	3	5	165	102	3.0
CP008925.1	h6.sal.bam	other	398858	398858	0	+	1	1	165	98	1.0
CP008925.1	h6.sal.bam	other	398859	398859	0	+	3	0	168	97	3.0
CP008925.1	h6.sal.bam	other	398860	398860	0	+	0	1	166	97	0.0
CP008925.1	h6.sal.bam	other	398861	398861	0	+	0	0	144	96	0.0
CP008925.1	h6.sal.bam	other	398862	398862	0	+	0	1	143	96	0.0
CP008925.1	h6.sal.bam	other	398863	398863	0	+	3	1	143	98	3.0
CP008925.1	h6.sal.bam	other	398864	398864	0	+	2	0	142	98	2.0
CP008925.1	h6.sal.bam	other	398865	398865	0	+	3	1	145	98	3.0
CP008925.1	h6.sal.bam	other	398866	398866	0	+	2	0	145	99	2.0
CP008925.1	h6.sal.bam	other	398867	398867	0	+	0	0	145	99	0.0
CP008925.1	h6.sal.bam	other	398868	398868	0	+	3	2	142	101	3.0
CP008925.1	h6.sal.bam	other	398869	398869	0	+	1	0	142	105	1.0
CP008925.1	h6.sal.bam	other	398870	398870	0	+	1	0	140	106	1.0
CP008925.1	h6.sal.bam	other	398871	398871	0	+	0	3	137	106	0.0
CP008925.1	h6.sal.bam	other	398872	398872	0	+	1	2	138	104	1.0
CP008925.1	h6.sal.bam	other	398873	398873	0	+	1	1	139	105	1.0
CP008925.1	h6.sal.bam	other	398874	398874	0	+	3	1	140	104	3.0
CP008925.1	h6.sal.bam	other	398875	398875	0	+	2	1	141	103	2.0
CP008925.1	h6.sal.bam	other	398876	398876	0	+	0	3	141	103	0.0
CP008925.1	h6.sal.bam	other	398877	398877	0	+	3	0	141	101	3.0
CP008925.1	h6.sal.bam	GTTC	398878	398878	398886	+	2	4	114	103	2.0
CP008925.1	h6.sal.bam	other	398879	398879	0	+	0	1	113	100	0.0
CP008925.1	h6.sal.bam	GTTC	398880	398880	398886	+	8	0	120	101	8.0
CP008925.1	h6.sal.bam	other	398881	398881	0	+	1	1	121	102	1.0
CP008925.1	h6.sal.bam	other	398882	398882	0	+	2	3	114	101	2.0
CP008925.1	h6.sal.bam	other	398883	398883	0	+	5	1	119	99	5.0
CP008925.1	h6.sal.bam	other	398884	398884	0	+	0	0	119	98	0.0
CP008925.1	h6.sal.bam	other	398885	398885	0	+	1	1	120	101	1.0
CP008925.1	h6.sal.bam	other	398886	398886	0	+	1	3	118	102	1.0
CP008925.1	h6.sal.bam	other	398887	398887	0	+	0	1	116	99	0.0
CP008925.1	h6.sal.bam	other	398888	398888	0	+	0	1	115	99	0.0
CP008925.1	h6.sal.bam	other	398889	398889	0	+	2	2	117	98	2.0
CP008925.1	h6.sal.bam	other	398890	398890	0	+	0	3	117	96	0.0
CP008925.1	h6.sal.bam	other	398891	398891	0	+	2	2	118	96	2.0
CP008925.1	h6.sal.bam	other	398892	398892	0	+	2	0	120	95	2.0
CP008925.1	h6.sal.bam	other	398893	398893	0	+	0	0	120	95	0.0
CP008925.1	h6.sal.bam	other	398894	398894	0	+	4	0	122	98	4.0
CP008925.1	h6.sal.bam	GTTC	398895	398895	398886	+	1	1	114	100	1.0
CP008925.1	h6.sal.bam	other	398896	398896	0	+	1	2	115	101	1.0
CP008925.1	h6.sal.bam	GTTC	398897	398897	398886	+	6	1	118	99	6.0
CP008925.1	h6.sal.bam	other	398898	398898	0	+	1	0	118	99	1.0
CP008925.1	h6.sal.bam	other	398899	398899	0	+	2	1	118	99	2.0
CP008925.1	h6.sal.bam	other	398900	398900	0	+	3	3	120	99	3.0
CP008925.1	h6.sal.bam	other	398901	398901	0	+	5	0	125	97	5.0
CP008925.1	h6.sal.bam	other	398902	398902	0	+	0	1	122	100	0.0
CP008925.1	h6.sal.bam	other	398903	398903	0	+	1	1	121	99	1.0
CP008925.1	h6.sal.bam	other	398904	398904	0	+	2	1	122	99	2.0
CP008925.1	h6.sal.bam	other	398905	398905	0	+	1	0	121	99	1.0
CP008925.1	h6.sal.bam	other	398906	398906	0	+	1	3	122	100	1.0
CP008925.1	h6.sal.bam	other	398907	398907	0	+	0	0	121	98	0.0
CP008925.1	h6.sal.bam	other	398908	398908	0	+	2	0	122	98	2.0
CP008925.1	h6.sal.bam	other	398909	398909	0	+	2	3	124	98	2.0
CP008925.1	h6.sal.bam	other	398910	398910	0	+	2	0	126	101	2.0
CP008925.1	h6.sal.bam	other	398911	398911	0	+	0	1	120	102	0.0
CP008925.1	h6.sal.bam	other	398912	398912	0	+	0	3	118	101	0.0
CP008925.1	h6.sal.bam	other	398913	398913	0	+	1	3	119	100	1.0
CP008925.1	h6.sal.bam	other	398914	398914	0	+	0	1	119	100	0.0
CP008925.1	h6.sal.bam	other	398915	398915	0	+	0	2	119	99	0.0
CP008925.1	h6.sal.bam	other	398916	398916	0	+	2	2	120	97	2.0
CP008925.1	h6.sal.bam	other	398917	398917	0	+	5	2	125	97	5.0
CP008925.1	h6.sal.bam	other	398918	398918	0	+	1	1	126	95	1.0
CP008925.1	h6.sal.bam	other	398919	398919	0	+	1	3	123	97	1.0
CP008925.1	h6.sal.bam	other	398920	398920	0	+	2	1	123	96	2.0
CP008925.1	h6.sal.bam	other	398921	398921	0	+	1	2	121	95	1.0
CP008925.1	h6.sal.bam	other	398922	398922	0	+	1	6	122	96	1.0
CP008925.1	h6.sal.bam	other	398923	398923	0	+	2	1	124	93	2.0
CP008925.1	h6.sal.bam	other	398924	398924	0	+	1	0	124	93	1.0
CP008925.1	h6.sal.bam	other	398925	398925	0	+	0	2	122	94	0.0
CP008925.1	h6.sal.bam	other	398926	398926	0	+	2	0	123	92	2.0
CP008925.1	h6.sal.bam	other	398927	398927	0	+	4	0	126	92	4.0
CP008925.1	h6.sal.bam	other	398928	398928	0	+	2	3	124	97	2.0
CP008925.1	h6.sal.bam	other	398929	398929	0	+	1	2	121	95	1.0
CP008925.1	h6.sal.bam	other	398930	398930	0	+	0	2	121	95	0.0
CP008925.1	h6.sal.bam	other	398931	398931	0	+	1	2	119	94	1.0
CP008925.1	h6.sal.bam	other	398932	398932	0	+	1	1	117	92	1.0
CP008925.1	h6.sal.bam	other	398933	398933	0	+	0	0	116	91	0.0
CP008925.1	h6.sal.bam	other	398934	398934	0	+	1	0	114	97	1.0
CP008925.1	h6.sal.bam	other	398935	398935	0	+	0	0	114	99	0.0
CP008925.1	h6.sal.bam	other	398936	398936	0	+	1	1	115	99	1.0
CP008925.1	h6.sal.bam	other	398937	398937	0	+	1	2	116	101	1.0
CP008925.1	h6.sal.bam	other	398938	398938	0	+	2	1	115	99	2.0
CP008925.1	h6.sal.bam	other	398939	398939	0	+	1	2	114	98	1.0
CP008925.1	h6.sal.bam	other	398940	398940	0	+	3	0	114	98	3.0
CP008925.1	h6.sal.bam	other	398941	398941	0	+	2	2	114	98	2.0
CP008925.1	h6.sal.bam	other	398942	398942	0	+	2	0	112	97	2.0
CP008925.1	h6.sal.bam	other	398943	398943	0	+	2	7	114	97	2.0
CP008925.1	h6.sal.bam	other	398944	398944	0	+	1	0	113	98	1.0
CP008925.1	h6.sal.bam	other	398945	398945	0	+	0	0	112	99	0.0
CP008925.1	h6.sal.bam	other	398946	398946	0	+	1	2	111	99	1.0
CP008925.1	h6.sal.bam	other	398947	398947	0	+	2	2	113	97	2.0
CP008925.1	h6.sal.bam	other	398948	398948	0	+	2	1	115	97	2.0
CP008925.1	h6.sal.bam	other	398949	398949	0	+	0	0	112	98	0.0
CP008925.1	h6.sal.bam	other	398950	398950	0	+	1	1	112	99	1.0
CP008925.1	h6.sal.bam	other	398951	398951	0	+	1	1	110	99	1.0
CP008925.1	h6.sal.bam	other	398952	398952	0	+	1	2	109	98	1.0
CP008925.1	h6.sal.bam	other	398953	398953	0	+	1	2	110	99	1.0
CP008925.1	h6.sal.bam	other	398954	398954	0	+	0	1	110	97	0.0
CP008925.1	h6.sal.bam	other	398955	398955	0	+	2	1	104	100	2.0
CP008925.1	h6.sal.bam	other	398956	398956	0	+	0	1	103	99	0.0
CP008925.1	h6.sal.bam	other	398957	398957	0	+	0	0	100	98	0.0
CP008925.1	h6.sal.bam	other	398958	398958	0	+	0	2	97	108	0.0
CP008925.1	h6.sal.bam	other	398959	398959	0	+	0	2	96	108	0.0
CP008925.1	h6.sal.bam	other	398960	398960	0	+	1	1	97	106	1.0
CP008925.1	h6.sal.bam	other	398961	398961	0	+	1	1	97	106	1.0
CP008925.1	h6.sal.bam	other	398962	398962	0	+	1	0	98	108	1.0
CP008925.1	h6.sal.bam	other	398963	398963	0	+	0	0	97	108	0.0
CP008925.1	h6.sal.bam	other	398964	398964	0	+	2	0	98	108	2.0
CP008925.1	h6.sal.bam	other	398965	398965	0	+	3	2	101	108	3.0
CP008925.1	h6.sal.bam	other	398966	398966	0	+	1	2	100	106	1.0
CP008925.1	h6.sal.bam	other	398967	398967	0	+	2	0	100	107	2.0
CP008925.1	h6.sal.bam	other	398968	398968	0	+	0	3	99	112	0.0
CP008925.1	h6.sal.bam	other	398969	398969	0	+	0	2	96	112	0.0
CP008925.1	h6.sal.bam	other	398970	398970	0	+	1	1	96	112	1.0
CP008925.1	h6.sal.bam	other	398971	398971	0	+	6	0	100	113	6.0
CP008925.1	h6.sal.bam	other	398972	398972	0	+	1	1	95	117	1.0
CP008925.1	h6.sal.bam	other	398973	398973	0	+	0	0	93	119	0.0
CP008925.1	h6.sal.bam	other	398974	398974	0	+	0	1	93	119	0.0
CP008925.1	h6.sal.bam	other	398975	398975	0	+	2	1	92	120	2.0
CP008925.1	h6.sal.bam	other	398976	398976	0	+	1	3	88	124	1.0
CP008925.1	h6.sal.bam	other	398977	398977	0	+	0	0	88	121	0.0
CP008925.1	h6.sal.bam	other	398978	398978	0	+	0	1	87	122	0.0
CP008925.1	h6.sal.bam	other	398979	398979	0	+	1	1	86	121	1.0
CP008925.1	h6.sal.bam	other	398980	398980	0	+	0	1	85	120	0.0
CP008925.1	h6.sal.bam	other	398981	398981	0	+	0	1	84	126	0.0
CP008925.1	h6.sal.bam	other	398982	398982	0	+	1	2	85	125	1.0
CP008925.1	h6.sal.bam	other	398983	398983	0	+	2	3	85	126	2.0
CP008925.1	h6.sal.bam	other	398984	398984	0	+	2	1	85	123	2.0
CP008925.1	h6.sal.bam	other	398985	398985	0	+	4	1	87	122	4.0
CP008925.1	h6.sal.bam	other	398986	398986	0	+	0	0	87	123	0.0
CP008925.1	h6.sal.bam	other	398987	398987	0	+	1	2	87	126	1.0
CP008925.1	h6.sal.bam	other	398988	398988	0	+	3	3	90	130	3.0
CP008925.1	h6.sal.bam	other	398989	398989	0	+	1	0	91	127	1.0
CP008925.1	h6.sal.bam	other	398990	398990	0	+	0	0	91	127	0.0
CP008925.1	h6.sal.bam	other	398991	398991	0	+	2	2	90	128	2.0
CP008925.1	h6.sal.bam	other	398992	398992	0	+	0	1	83	127	0.0
CP008925.1	h6.sal.bam	other	398993	398993	0	+	0	2	83	131	0.0
CP008925.1	h6.sal.bam	other	398994	398994	0	+	4	2	87	131	4.0
CP008925.1	h6.sal.bam	other	398995	398995	0	+	1	0	86	129	1.0
CP008925.1	h6.sal.bam	other	398996	398996	0	+	0	3	85	133	0.0
CP008925.1	h6.sal.bam	other	398997	398997	0	+	0	3	84	131	0.0
CP008925.1	h6.sal.bam	other	398998	398998	0	+	1	1	83	133	1.0
CP008925.1	h6.sal.bam	other	398999	398999	0	+	0	2	83	133	0.0
CP008925.1	h6.sal.bam	other	399000	399000	0	+	1	0	83	133	1.0
CP008925.1	h6.sal.bam	other	399001	399001	0	+	2	4	84	135	2.0
CP008925.1	h6.sal.bam	other	399002	399002	0	+	0	1	80	132	0.0
CP008925.1	h6.sal.bam	other	399003	399003	0	+	3	0	81	133	3.0
CP008925.1	h6.sal.bam	other	399004	399004	0	+	0	2	80	134	0.0
CP008925.1	h6.sal.bam	other	399005	399005	0	+	1	1	81	135	1.0
CP008925.1	h6.sal.bam	other	399006	399006	0	+	0	2	80	134	0.0
CP008925.1	h6.sal.bam	other	399007	399007	0	+	3	1	82	136	3.0
CP008925.1	h6.sal.bam	other	399008	399008	0	+	2	3	84	135	2.0
CP008925.1	h6.sal.bam	other	399009	399009	0	+	3	2	86	138	3.0
CP008925.1	h6.sal.bam	other	399010	399010	0	+	1	0	86	140	1.0
CP008925.1	h6.sal.bam	other	399011	399011	0	+	1	3	87	140	1.0
CP008925.1	h6.sal.bam	other	399012	399012	0	+	0	0	86	138	0.0
CP008925.1	h6.sal.bam	other	399013	399013	0	+	1	2	85	139	1.0
CP008925.1	h6.sal.bam	other	399014	399014	0	+	1	1	85	140	1.0
CP008925.1	h6.sal.bam	other	399015	399015	0	+	1	0	83	139	1.0
CP008925.1	h6.sal.bam	other	399016	399016	0	+	2	1	83	139	2.0
CP008925.1	h6.sal.bam	other	399017	399017	0	+	0	5	80	138	0.0
CP008925.1	h6.sal.bam	other	399018	399018	0	+	2	2	81	136	2.0
CP008925.1	h6.sal.bam	other	399019	399019	0	+	1	1	81	138	1.0
CP008925.1	h6.sal.bam	other	399020	399020	0	+	1	0	82	137	1.0
CP008925.1	h6.sal.bam	other	399021	399021	0	+	1	0	82	142	1.0
CP008925.1	h6.sal.bam	other	399022	399022	0	+	0	2	78	142	0.0
CP008925.1	h6.sal.bam	other	399023	399023	0	+	1	2	78	140	1.0
CP008925.1	h6.sal.bam	other	399024	399024	0	+	2	1	80	140	2.0
CP008925.1	h6.sal.bam	other	399025	399025	0	+	1	1	81	139	1.0
CP008925.1	h6.sal.bam	other	399026	399026	0	+	1	0	81	138	1.0
CP008925.1	h6.sal.bam	other	399027	399027	0	+	4	4	84	139	4.0
CP008925.1	h6.sal.bam	other	399028	399028	0	+	2	0	85	137	2.0
CP008925.1	h6.sal.bam	other	399029	399029	0	+	5	6	90	140	5.0
CP008925.1	h6.sal.bam	other	399030	399030	0	+	3	1	91	134	3.0
CP008925.1	h6.sal.bam	other	399031	399031	0	+	0	5	91	137	0.0
CP008925.1	h6.sal.bam	other	399032	399032	0	+	3	2	94	132	3.0
CP008925.1	h6.sal.bam	other	399033	399033	0	+	2	2	96	132	2.0
CP008925.1	h6.sal.bam	other	399034	399034	0	+	2	0	98	131	2.0
CP008925.1	h6.sal.bam	other	399035	399035	0	+	5	1	102	131	5.0
CP008925.1	h6.sal.bam	other	399036	399036	0	+	1	2	102	130	1.0
CP008925.1	h6.sal.bam	other	399037	399037	0	+	1	0	102	131	1.0
CP008925.1	h6.sal.bam	other	399038	399038	0	+	2	0	102	132	2.0
CP008925.1	h6.sal.bam	other	399039	399039	0	+	2	0	100	133	2.0
CP008925.1	h6.sal.bam	other	399040	399040	0	+	1	1	101	138	1.0
CP008925.1	h6.sal.bam	other	399041	399041	0	+	1	2	102	137	1.0
CP008925.1	h6.sal.bam	other	399042	399042	0	+	0	5	100	135	0.0
CP008925.1	h6.sal.bam	other	399043	399043	0	+	0	3	100	134	0.0
CP008925.1	h6.sal.bam	other	399044	399044	0	+	3	2	103	131	3.0
CP008925.1	h6.sal.bam	other	399045	399045	0	+	3	2	104	130	3.0
CP008925.1	h6.sal.bam	other	399046	399046	0	+	1	4	100	128	1.0
CP008925.1	h6.sal.bam	other	399047	399047	0	+	3	3	102	131	3.0
CP008925.1	h6.sal.bam	other	399048	399048	0	+	0	2	102	129	0.0
CP008925.1	h6.sal.bam	other	399049	399049	0	+	1	1	103	127	1.0
CP008925.1	h6.sal.bam	other	399050	399050	0	+	0	4	100	126	0.0
CP008925.1	h6.sal.bam	other	399051	399051	0	+	1	0	101	131	1.0
CP008925.1	h6.sal.bam	other	399052	399052	0	+	2	2	103	131	2.0
CP008925.1	h6.sal.bam	other	399053	399053	0	+	0	1	103	129	0.0
CP008925.1	h6.sal.bam	other	399054	399054	0	+	2	4	104	129	2.0
CP008925.1	h6.sal.bam	other	399055	399055	0	+	1	1	105	125	1.0
CP008925.1	h6.sal.bam	other	399056	399056	0	+	1	0	105	124	1.0
CP008925.1	h6.sal.bam	other	399057	399057	0	+	0	3	96	126	0.0
CP008925.1	h6.sal.bam	other	399058	399058	0	+	2	0	98	123	2.0
CP008925.1	h6.sal.bam	other	399059	399059	0	+	0	1	98	123	0.0
CP008925.1	h6.sal.bam	other	399060	399060	0	+	1	2	99	122	1.0
CP008925.1	h6.sal.bam	other	399061	399061	0	+	1	4	100	120	1.0
CP008925.1	h6.sal.bam	other	399062	399062	0	+	1	4	101	116	1.0
CP008925.1	h6.sal.bam	other	399063	399063	0	+	1	0	99	124	1.0
CP008925.1	h6.sal.bam	other	399064	399064	0	+	0	0	98	124	0.0
CP008925.1	h6.sal.bam	other	399065	399065	0	+	1	1	99	124	1.0
CP008925.1	h6.sal.bam	other	399066	399066	0	+	0	1	97	125	0.0
CP008925.1	h6.sal.bam	other	399067	399067	0	+	3	5	100	128	3.0
CP008925.1	h6.sal.bam	other	399068	399068	0	+	0	2	100	123	0.0
CP008925.1	h6.sal.bam	other	399069	399069	0	+	3	5	99	121	3.0
CP008925.1	h6.sal.bam	other	399070	399070	0	+	7	1	105	117	7.0
CP008925.1	h6.sal.bam	other	399071	399071	0	+	1	3	106	116	1.0
CP008925.1	h6.sal.bam	other	399072	399072	0	+	1	2	107	118	1.0
CP008925.1	h6.sal.bam	other	399073	399073	0	+	1	2	107	119	1.0
CP008925.1	h6.sal.bam	other	399074	399074	0	+	3	2	109	119	3.0
CP008925.1	h6.sal.bam	other	399075	399075	0	+	0	3	106	120	0.0
CP008925.1	h6.sal.bam	other	399076	399076	0	+	1	0	107	117	1.0
CP008925.1	h6.sal.bam	other	399077	399077	0	+	1	2	108	117	1.0
CP008925.1	h6.sal.bam	other	399078	399078	0	+	0	1	105	116	0.0
CP008925.1	h6.sal.bam	other	399079	399079	0	+	1	3	106	118	1.0
CP008925.1	h6.sal.bam	other	399080	399080	0	+	3	1	108	116	3.0
CP008925.1	h6.sal.bam	other	399081	399081	0	+	0	3	108	115	0.0
CP008925.1	h6.sal.bam	other	399082	399082	0	+	0	4	106	116	0.0
CP008925.1	h6.sal.bam	other	399083	399083	0	+	1	0	101	112	1.0
CP008925.1	h6.sal.bam	other	399084	399084	0	+	1	4	102	113	1.0
CP008925.1	h6.sal.bam	other	399085	399085	0	+	0	1	102	109	0.0
CP008925.1	h6.sal.bam	other	399086	399086	0	+	1	2	102	110	1.0
CP008925.1	h6.sal.bam	other	399087	399087	0	+	0	0	102	110	0.0
CP008925.1	h6.sal.bam	other	399088	399088	0	+	0	3	101	112	0.0
CP008925.1	h6.sal.bam	other	399089	399089	0	+	3	0	103	110	3.0
CP008925.1	h6.sal.bam	other	399090	399090	0	+	1	2	103	110	1.0
CP008925.1	h6.sal.bam	other	399091	399091	0	+	4	1	105	110	4.0
CP008925.1	h6.sal.bam	other	399092	399092	0	+	1	0	103	109	1.0
CP008925.1	h6.sal.bam	other	399093	399093	0	+	1	4	104	115	1.0
CP008925.1	h6.sal.bam	other	399094	399094	0	+	1	2	105	111	1.0
CP008925.1	h6.sal.bam	other	399095	399095	0	+	1	4	105	109	1.0
CP008925.1	h6.sal.bam	other	399096	399096	0	+	3	1	107	106	3.0
CP008925.1	h6.sal.bam	other	399097	399097	0	+	1	2	108	106	1.0
CP008925.1	h6.sal.bam	other	399098	399098	0	+	2	0	109	106	2.0
CP008925.1	h6.sal.bam	other	399099	399099	0	+	3	0	110	110	3.0
CP008925.1	h6.sal.bam	other	399100	399100	0	+	4	0	107	110	4.0
CP008925.1	h6.sal.bam	other	399101	399101	0	+	1	0	108	110	1.0
CP008925.1	h6.sal.bam	other	399102	399102	0	+	3	2	111	112	3.0
CP008925.1	h6.sal.bam	other	399103	399103	0	+	0	2	109	111	0.0
CP008925.1	h6.sal.bam	other	399104	399104	0	+	2	0	104	112	2.0
CP008925.1	h6.sal.bam	other	399105	399105	0	+	2	4	106	113	2.0
CP008925.1	h6.sal.bam	other	399106	399106	0	+	0	0	103	113	0.0
CP008925.1	h6.sal.bam	other	399107	399107	0	+	2	2	105	113	2.0
CP008925.1	h6.sal.bam	other	399108	399108	0	+	2	1	105	115	2.0
CP008925.1	h6.sal.bam	other	399109	399109	0	+	0	0	103	115	0.0
CP008925.1	h6.sal.bam	other	399110	399110	0	+	2	2	94	116	2.0
CP008925.1	h6.sal.bam	other	399111	399111	0	+	1	1	95	114	1.0
CP008925.1	h6.sal.bam	other	399112	399112	0	+	1	1	96	113	1.0
CP008925.1	h6.sal.bam	other	399113	399113	0	+	1	2	97	112	1.0
CP008925.1	h6.sal.bam	other	399114	399114	0	+	0	4	97	112	0.0
CP008925.1	h6.sal.bam	other	399115	399115	0	+	3	0	98	110	3.0
CP008925.1	h6.sal.bam	other	399116	399116	0	+	1	0	99	110	1.0
CP008925.1	h6.sal.bam	other	399117	399117	0	+	2	4	99	113	2.0
CP008925.1	h6.sal.bam	other	399118	399118	0	+	1	0	100	109	1.0
CP008925.1	h6.sal.bam	other	399119	399119	0	+	0	2	97	110	0.0
CP008925.1	h6.sal.bam	other	399120	399120	0	+	1	3	95	111	1.0
CP008925.1	h6.sal.bam	other	399121	399121	0	+	0	2	94	111	0.0
CP008925.1	h6.sal.bam	other	399122	399122	0	+	0	1	92	111	0.0
CP008925.1	h6.sal.bam	other	399123	399123	0	+	2	6	94	112	2.0
CP008925.1	h6.sal.bam	other	399124	399124	0	+	0	1	94	106	0.0
CP008925.1	h6.sal.bam	other	399125	399125	0	+	0	2	93	108	0.0
CP008925.1	h6.sal.bam	other	399126	399126	0	+	4	0	97	107	4.0
CP008925.1	h6.sal.bam	other	399127	399127	0	+	2	0	97	108	2.0
CP008925.1	h6.sal.bam	other	399128	399128	0	+	0	1	97	108	0.0
CP008925.1	h6.sal.bam	other	399129	399129	0	+	3	0	98	109	3.0
CP008925.1	h6.sal.bam	other	399130	399130	0	+	0	0	97	109	0.0
CP008925.1	h6.sal.bam	other	399131	399131	0	+	0	2	96	109	0.0
CP008925.1	h6.sal.bam	other	399132	399132	0	+	2	3	98	112	2.0
CP008925.1	h6.sal.bam	other	399133	399133	0	+	1	2	97	110	1.0
CP008925.1	h6.sal.bam	other	399134	399134	0	+	2	4	99	108	2.0
CP008925.1	h6.sal.bam	other	399135	399135	0	+	0	1	98	109	0.0
CP008925.1	h6.sal.bam	other	399136	399136	0	+	1	1	98	108	1.0
CP008925.1	h6.sal.bam	other	399137	399137	0	+	2	1	99	108	2.0
CP008925.1	h6.sal.bam	other	399138	399138	0	+	1	1	99	107	1.0
CP008925.1	h6.sal.bam	other	399139	399139	0	+	0	1	99	106	0.0
CP008925.1	h6.sal.bam	other	399140	399140	0	+	1	0	99	105	1.0
CP008925.1	h6.sal.bam	other	399141	399141	0	+	0	4	99	111	0.0
CP008925.1	h6.sal.bam	other	399142	399142	0	+	1	1	97	108	1.0
CP008925.1	h6.sal.bam	other	399143	399143	0	+	0	1	94	108	0.0
CP008925.1	h6.sal.bam	other	399144	399144	0	+	2	1	96	108	2.0
CP008925.1	h6.sal.bam	other	399145	399145	0	+	0	2	89	108	0.0
CP008925.1	h6.sal.bam	other	399146	399146	0	+	1	3	89	108	1.0
CP008925.1	h6.sal.bam	other	399147	399147	0	+	0	3	86	105	0.0
CP008925.1	h6.sal.bam	other	399148	399148	0	+	2	2	88	105	2.0
CP008925.1	h6.sal.bam	other	399149	399149	0	+	3	2	88	104	3.0
CP008925.1	h6.sal.bam	other	399150	399150	0	+	1	0	88	102	1.0
CP008925.1	h6.sal.bam	other	399151	399151	0	+	2	0	89	106	2.0
CP008925.1	h6.sal.bam	other	399152	399152	0	+	1	1	90	106	1.0
CP008925.1	h6.sal.bam	other	399153	399153	0	+	1	3	91	108	1.0
CP008925.1	h6.sal.bam	other	399154	399154	0	+	1	0	89	107	1.0
CP008925.1	h6.sal.bam	other	399155	399155	0	+	0	2	89	107	0.0
CP008925.1	h6.sal.bam	other	399156	399156	0	+	0	2	89	106	0.0
CP008925.1	h6.sal.bam	other	399157	399157	0	+	1	0	89	104	1.0
CP008925.1	h6.sal.bam	other	399158	399158	0	+	1	1	90	104	1.0
CP008925.1	h6.sal.bam	other	399159	399159	0	+	0	2	89	103	0.0
CP008925.1	h6.sal.bam	other	399160	399160	0	+	1	1	90	109	1.0
CP008925.1	h6.sal.bam	other	399161	399161	0	+	1	2	90	110	1.0
CP008925.1	h6.sal.bam	other	399162	399162	0	+	2	2	92	110	2.0
CP008925.1	h6.sal.bam	other	399163	399163	0	+	3	1	95	110	3.0
CP008925.1	h6.sal.bam	other	399164	399164	0	+	1	1	92	110	1.0
CP008925.1	h6.sal.bam	other	399165	399165	0	+	0	1	88	110	0.0
CP008925.1	h6.sal.bam	other	399166	399166	0	+	0	0	87	110	0.0
CP008925.1	h6.sal.bam	GAAC	399167	399167	399175	+	0	6	87	110	0.0
CP008925.1	h6.sal.bam	other	399168	399168	0	+	1	0	87	104	1.0
CP008925.1	h6.sal.bam	GAAC	399169	399169	399175	+	8	1	93	115	8.0
CP008925.1	h6.sal.bam	other	399170	399170	0	+	0	0	93	114	0.0
CP008925.1	h6.sal.bam	other	399171	399171	0	+	0	1	89	115	0.0
CP008925.1	h6.sal.bam	other	399172	399172	0	+	0	2	89	114	0.0
CP008925.1	h6.sal.bam	other	399173	399173	0	+	1	4	87	112	1.0
CP008925.1	h6.sal.bam	other	399174	399174	0	+	2	0	86	109	2.0
CP008925.1	h6.sal.bam	other	399175	399175	0	+	1	0	84	109	1.0
CP008925.1	h6.sal.bam	other	399176	399176	0	+	0	3	80	113	0.0
CP008925.1	h6.sal.bam	other	399177	399177	0	+	0	0	80	111	0.0
CP008925.1	h6.sal.bam	other	399178	399178	0	+	2	3	82	111	2.0
CP008925.1	h6.sal.bam	other	399179	399179	0	+	3	4	83	109	3.0
CP008925.1	h6.sal.bam	other	399180	399180	0	+	3	0	84	108	3.0
CP008925.1	h6.sal.bam	other	399181	399181	0	+	1	2	85	108	1.0
CP008925.1	h6.sal.bam	other	399182	399182	0	+	1	2	82	106	1.0
CP008925.1	h6.sal.bam	other	399183	399183	0	+	0	1	81	112	0.0
CP008925.1	h6.sal.bam	GAAC	399184	399184	399175	+	0	2	81	112	0.0
CP008925.1	h6.sal.bam	other	399185	399185	0	+	4	0	83	111	4.0
CP008925.1	h6.sal.bam	GAAC	399186	399186	399175	+	5	0	87	113	5.0
CP008925.1	h6.sal.bam	other	399187	399187	0	+	1	1	86	115	1.0
CP008925.1	h6.sal.bam	other	399188	399188	0	+	1	1	87	114	1.0
CP008925.1	h6.sal.bam	other	399189	399189	0	+	0	2	86	113	0.0
CP008925.1	h6.sal.bam	other	399190	399190	0	+	1	3	85	114	1.0
CP008925.1	h6.sal.bam	other	399191	399191	0	+	1	0	83	113	1.0
CP008925.1	h6.sal.bam	other	399192	399192	0	+	2	1	85	113	2.0
CP008925.1	h6.sal.bam	other	399193	399193	0	+	2	2	86	114	2.0
CP008925.1	h6.sal.bam	other	399194	399194	0	+	3	1	88	112	3.0
CP008925.1	h6.sal.bam	other	399195	399195	0	+	0	4	88	111	0.0
CP008925.1	h6.sal.bam	other	399196	399196	0	+	2	0	90	108	2.0
CP008925.1	h6.sal.bam	other	399197	399197	0	+	0	2	90	108	0.0
CP008925.1	h6.sal.bam	other	399198	399198	0	+	1	0	89	106	1.0
CP008925.1	h6.sal.bam	other	399199	399199	0	+	6	3	95	110	6.0
CP008925.1	h6.sal.bam	other	399200	399200	0	+	1	1	93	108	1.0
CP008925.1	h6.sal.bam	other	399201	399201	0	+	0	1	91	108	0.0
CP008925.1	h6.sal.bam	other	399202	399202	0	+	1	0	92	107	1.0
CP008925.1	h6.sal.bam	other	399203	399203	0	+	2	2	93	107	2.0
CP008925.1	h6.sal.bam	other	399204	399204	0	+	2	3	93	107	2.0
CP008925.1	h6.sal.bam	other	399205	399205	0	+	2	1	95	107	2.0
CP008925.1	h6.sal.bam	other	399206	399206	0	+	0	1	95	109	0.0
CP008925.1	h6.sal.bam	other	399207	399207	0	+	1	1	94	110	1.0
CP008925.1	h6.sal.bam	other	399208	399208	0	+	0	0	93	111	0.0
CP008925.1	h6.sal.bam	other	399209	399209	0	+	1	5	92	113	1.0
CP008925.1	h6.sal.bam	other	399210	399210	0	+	0	0	92	108	0.0
CP008925.1	h6.sal.bam	other	399211	399211	0	+	1	2	92	110	1.0
CP008925.1	h6.sal.bam	other	399212	399212	0	+	2	0	91	108	2.0
CP008925.1	h6.sal.bam	other	399213	399213	0	+	1	3	92	108	1.0
CP008925.1	h6.sal.bam	other	399214	399214	0	+	1	1	93	105	1.0
CP008925.1	h6.sal.bam	other	399215	399215	0	+	2	1	94	105	2.0
CP008925.1	h6.sal.bam	other	399216	399216	0	+	1	1	95	105	1.0
CP008925.1	h6.sal.bam	other	399217	399217	0	+	3	1	97	104	3.0
CP008925.1	h6.sal.bam	other	399218	399218	0	+	1	1	98	103	1.0
CP008925.1	h6.sal.bam	other	399219	399219	0	+	1	1	97	105	1.0
CP008925.1	h6.sal.bam	other	399220	399220	0	+	0	2	96	106	0.0
CP008925.1	h6.sal.bam	other	399221	399221	0	+	2	0	97	107	2.0
CP008925.1	h6.sal.bam	other	399222	399222	0	+	1	3	98	107	1.0
CP008925.1	h6.sal.bam	other	399223	399223	0	+	3	1	98	108	3.0
CP008925.1	h6.sal.bam	other	399224	399224	0	+	2	0	96	110	2.0
CP008925.1	h6.sal.bam	other	399225	399225	0	+	2	5	98	113	2.0
CP008925.1	h6.sal.bam	other	399226	399226	0	+	4	2	102	109	4.0
CP008925.1	h6.sal.bam	other	399227	399227	0	+	2	0	103	108	2.0
CP008925.1	h6.sal.bam	other	399228	399228	0	+	5	2	107	109	5.0
CP008925.1	h6.sal.bam	other	399229	399229	0	+	5	0	111	109	5.0
CP008925.1	h6.sal.bam	other	399230	399230	0	+	1	1	112	109	1.0
CP008925.1	h6.sal.bam	other	399231	399231	0	+	1	0	113	111	1.0
CP008925.1	h6.sal.bam	other	399232	399232	0	+	1	0	112	111	1.0
CP008925.1	h6.sal.bam	other	399233	399233	0	+	2	2	114	115	2.0
CP008925.1	h6.sal.bam	other	399234	399234	0	+	2	8	114	114	2.0
CP008925.1	h6.sal.bam	other	399235	399235	0	+	1	2	115	107	1.0
CP008925.1	h6.sal.bam	other	399236	399236	0	+	1	2	116	106	1.0
CP008925.1	h6.sal.bam	other	399237	399237	0	+	2	1	116	106	2.0
CP008925.1	h6.sal.bam	other	399238	399238	0	+	5	1	117	107	5.0
CP008925.1	h6.sal.bam	other	399239	399239	0	+	0	1	117	106	0.0
CP008925.1	h6.sal.bam	other	399240	399240	0	+	1	1	118	109	1.0
CP008925.1	h6.sal.bam	other	399241	399241	0	+	1	0	119	111	1.0
CP008925.1	h6.sal.bam	other	399242	399242	0	+	0	8	119	111	0.0
CP008925.1	h6.sal.bam	other	399243	399243	0	+	1	2	119	106	1.0
CP008925.1	h6.sal.bam	other	399244	399244	0	+	0	0	111	104	0.0
CP008925.1	h6.sal.bam	other	399245	399245	0	+	0	1	111	104	0.0
CP008925.1	h6.sal.bam	other	399246	399246	0	+	1	0	112	104	1.0
CP008925.1	h6.sal.bam	other	399247	399247	0	+	1	0	112	105	1.0
CP008925.1	h6.sal.bam	other	399248	399248	0	+	2	1	112	106	2.0
CP008925.1	h6.sal.bam	other	399249	399249	0	+	0	0	111	106	0.0
CP008925.1	h6.sal.bam	other	399250	399250	0	+	1	4	112	111	1.0
CP008925.1	h6.sal.bam	other	399251	399251	0	+	1	1	112	107	1.0
CP008925.1	h6.sal.bam	other	399252	399252	0	+	1	0	112	106	1.0
CP008925.1	h6.sal.bam	other	399253	399253	0	+	0	1	110	107	0.0
CP008925.1	h6.sal.bam	other	399254	399254	0	+	0	3	107	108	0.0
CP008925.1	h6.sal.bam	other	399255	399255	0	+	2	2	107	105	2.0
CP008925.1	h6.sal.bam	other	399256	399256	0	+	1	5	107	103	1.0
CP008925.1	h6.sal.bam	other	399257	399257	0	+	1	2	107	98	1.0
CP008925.1	h6.sal.bam	other	399258	399258	0	+	4	1	111	97	4.0
CP008925.1	h6.sal.bam	other	399259	399259	0	+	1	1	112	96	1.0
CP008925.1	h6.sal.bam	other	399260	399260	0	+	1	2	109	95	1.0
CP008925.1	h6.sal.bam	other	399261	399261	0	+	3	1	107	94	3.0
CP008925.1	h6.sal.bam	other	399262	399262	0	+	2	0	108	94	2.0
CP008925.1	h6.sal.bam	other	399263	399263	0	+	2	3	109	96	2.0
CP008925.1	h6.sal.bam	other	399264	399264	0	+	3	1	112	94	3.0
CP008925.1	h6.sal.bam	other	399265	399265	0	+	1	1	111	93	1.0
CP008925.1	h6.sal.bam	other	399266	399266	0	+	2	2	111	92	2.0
CP008925.1	h6.sal.bam	other	399267	399267	0	+	0	0	111	90	0.0
CP008925.1	h6.sal.bam	other	399268	399268	0	+	3	0	112	90	3.0
CP008925.1	h6.sal.bam	other	399269	399269	0	+	1	0	110	91	1.0
CP008925.1	h6.sal.bam	other	399270	399270	0	+	1	1	111	101	1.0
CP008925.1	h6.sal.bam	other	399271	399271	0	+	1	0	110	102	1.0
CP008925.1	h6.sal.bam	other	399272	399272	0	+	0	2	110	102	0.0
CP008925.1	h6.sal.bam	other	399273	399273	0	+	1	2	110	102	1.0
CP008925.1	h6.sal.bam	other	399274	399274	0	+	0	0	103	102	0.0
CP008925.1	h6.sal.bam	other	399275	399275	0	+	1	2	104	105	1.0
CP008925.1	h6.sal.bam	other	399276	399276	0	+	0	2	104	103	0.0
CP008925.1	h6.sal.bam	other	399277	399277	0	+	0	0	103	102	0.0
CP008925.1	h6.sal.bam	other	399278	399278	0	+	3	3	104	103	3.0
CP008925.1	h6.sal.bam	other	399279	399279	0	+	0	0	102	100	0.0
CP008925.1	h6.sal.bam	other	399280	399280	0	+	1	3	101	102	1.0
CP008925.1	h6.sal.bam	other	399281	399281	0	+	2	2	102	101	2.0
CP008925.1	h6.sal.bam	other	399282	399282	0	+	1	2	103	99	1.0
CP008925.1	h6.sal.bam	other	399283	399283	0	+	1	3	104	99	1.0
CP008925.1	h6.sal.bam	other	399284	399284	0	+	2	0	105	96	2.0
CP008925.1	h6.sal.bam	other	399285	399285	0	+	1	1	106	96	1.0
CP008925.1	h6.sal.bam	other	399286	399286	0	+	3	0	108	96	3.0
CP008925.1	h6.sal.bam	other	399287	399287	0	+	5	0	109	97	5.0
CP008925.1	h6.sal.bam	other	399288	399288	0	+	1	0	110	97	1.0
CP008925.1	h6.sal.bam	other	399289	399289	0	+	2	1	111	100	2.0
CP008925.1	h6.sal.bam	other	399290	399290	0	+	1	1	111	99	1.0
CP008925.1	h6.sal.bam	other	399291	399291	0	+	3	0	111	98	3.0
CP008925.1	h6.sal.bam	other	399292	399292	0	+	1	1	112	98	1.0
CP008925.1	h6.sal.bam	other	399293	399293	0	+	1	2	112	98	1.0
CP008925.1	h6.sal.bam	other	399294	399294	0	+	1	4	111	97	1.0
CP008925.1	h6.sal.bam	other	399295	399295	0	+	1	3	112	96	1.0
CP008925.1	h6.sal.bam	other	399296	399296	0	+	0	4	111	97	0.0
CP008925.1	h6.sal.bam	other	399297	399297	0	+	2	0	112	93	2.0
CP008925.1	h6.sal.bam	other	399298	399298	0	+	0	3	109	96	0.0
CP008925.1	h6.sal.bam	other	399299	399299	0	+	0	3	107	94	0.0
CP008925.1	h6.sal.bam	other	399300	399300	0	+	0	2	105	91	0.0
CP008925.1	h6.sal.bam	other	399301	399301	0	+	0	0	100	89	0.0
CP008925.1	h6.sal.bam	other	399302	399302	0	+	1	1	99	91	1.0
CP008925.1	h6.sal.bam	other	399303	399303	0	+	2	2	97	93	2.0
CP008925.1	h6.sal.bam	other	399304	399304	0	+	0	1	92	94	0.0
CP008925.1	h6.sal.bam	other	399305	399305	0	+	2	2	91	93	2.0
CP008925.1	h6.sal.bam	other	399306	399306	0	+	3	0	94	94	3.0
CP008925.1	h6.sal.bam	other	399307	399307	0	+	0	3	94	94	0.0
CP008925.1	h6.sal.bam	other	399308	399308	0	+	1	1	93	91	1.0
CP008925.1	h6.sal.bam	other	399309	399309	0	+	1	1	92	92	1.0
CP008925.1	h6.sal.bam	other	399310	399310	0	+	1	3	92	91	1.0
CP008925.1	h6.sal.bam	other	399311	399311	0	+	1	2	85	91	1.0
CP008925.1	h6.sal.bam	other	399312	399312	0	+	0	1	85	90	0.0
CP008925.1	h6.sal.bam	other	399313	399313	0	+	0	3	85	92	0.0
CP008925.1	h6.sal.bam	other	399314	399314	0	+	2	1	87	89	2.0
CP008925.1	h6.sal.bam	other	399315	399315	0	+	1	3	87	88	1.0
CP008925.1	h6.sal.bam	other	399316	399316	0	+	1	0	87	85	1.0
CP008925.1	h6.sal.bam	other	399317	399317	0	+	2	2	89	85	2.0
CP008925.1	h6.sal.bam	other	399318	399318	0	+	1	1	89	85	1.0
CP008925.1	h6.sal.bam	other	399319	399319	0	+	2	0	91	84	2.0
CP008925.1	h6.sal.bam	other	399320	399320	0	+	2	0	93	84	2.0
CP008925.1	h6.sal.bam	other	399321	399321	0	+	0	1	92	84	0.0
CP008925.1	h6.sal.bam	other	399322	399322	0	+	1	1	90	85	1.0
CP008925.1	h6.sal.bam	other	399323	399323	0	+	0	2	90	84	0.0
CP008925.1	h6.sal.bam	other	399324	399324	0	+	1	4	91	84	1.0
CP008925.1	h6.sal.bam	other	399325	399325	0	+	0	0	90	82	0.0
CP008925.1	h6.sal.bam	other	399326	399326	0	+	2	0	91	82	2.0
CP008925.1	h6.sal.bam	other	399327	399327	0	+	1	2	91	84	1.0
CP008925.1	h6.sal.bam	other	399328	399328	0	+	2	1	93	83	2.0
CP008925.1	h6.sal.bam	other	399329	399329	0	+	0	0	92	82	0.0
CP008925.1	h6.sal.bam	other	399330	399330	0	+	0	0	91	83	0.0
CP008925.1	h6.sal.bam	other	399331	399331	0	+	0	1	90	85	0.0
CP008925.1	h6.sal.bam	other	399332	399332	0	+	0	0	88	84	0.0
CP008925.1	h6.sal.bam	other	399333	399333	0	+	5	0	90	86	5.0
CP008925.1	h6.sal.bam	other	399334	399334	0	+	1	0	89	86	1.0
CP008925.1	h6.sal.bam	other	399335	399335	0	+	0	1	89	88	0.0
CP008925.1	h6.sal.bam	other	399336	399336	0	+	4	1	90	88	4.0
CP008925.1	h6.sal.bam	other	399337	399337	0	+	0	2	86	87	0.0
CP008925.1	h6.sal.bam	other	399338	399338	0	+	0	1	86	85	0.0
CP008925.1	h6.sal.bam	other	399339	399339	0	+	0	0	82	85	0.0
CP008925.1	h6.sal.bam	other	399340	399340	0	+	0	4	81	85	0.0
CP008925.1	h6.sal.bam	other	399341	399341	0	+	0	1	80	81	0.0
CP008925.1	h6.sal.bam	other	399342	399342	0	+	0	1	80	82	0.0
CP008925.1	h6.sal.bam	other	399343	399343	0	+	1	3	78	81	1.0
CP008925.1	h6.sal.bam	other	399344	399344	0	+	1	3	76	79	1.0
CP008925.1	h6.sal.bam	other	399345	399345	0	+	3	2	78	79	3.0
CP008925.1	h6.sal.bam	other	399346	399346	0	+	3	1	81	81	3.0
CP008925.1	h6.sal.bam	other	399347	399347	0	+	1	1	82	80	1.0
CP008925.1	h6.sal.bam	other	399348	399348	0	+	0	2	81	79	0.0
CP008925.1	h6.sal.bam	other	399349	399349	0	+	0	3	81	77	0.0
CP008925.1	h6.sal.bam	other	399350	399350	0	+	0	0	81	76	0.0
CP008925.1	h6.sal.bam	other	399351	399351	0	+	1	1	82	76	1.0
CP008925.1	h6.sal.bam	other	399352	399352	0	+	1	1	83	75	1.0
CP008925.1	h6.sal.bam	other	399353	399353	0	+	4	2	83	74	4.0
CP008925.1	h6.sal.bam	other	399354	399354	0	+	3	0	86	76	3.0
CP008925.1	h6.sal.bam	other	399355	399355	0	+	2	1	85	78	2.0
CP008925.1	h6.sal.bam	other	399356	399356	0	+	1	1	86	77	1.0
CP008925.1	h6.sal.bam	other	399357	399357	0	+	0	2	84	78	0.0
CP008925.1	h6.sal.bam	other	399358	399358	0	+	3	0	84	77	3.0
CP008925.1	h6.sal.bam	other	399359	399359	0	+	2	0	86	77	2.0
CP008925.1	h6.sal.bam	other	399360	399360	0	+	0	0	85	78	0.0
CP008925.1	h6.sal.bam	other	399361	399361	0	+	0	1	82	80	0.0
CP008925.1	h6.sal.bam	other	399362	399362	0	+	1	2	79	83	1.0
CP008925.1	h6.sal.bam	other	399363	399363	0	+	0	1	78	83	0.0
CP008925.1	h6.sal.bam	other	399364	399364	0	+	3	0	79	83	3.0
CP008925.1	h6.sal.bam	other	399365	399365	0	+	3	0	78	84	3.0
CP008925.1	h6.sal.bam	other	399366	399366	0	+	1	0	79	84	1.0
CP008925.1	h6.sal.bam	other	399367	399367	0	+	3	1	82	90	3.0
CP008925.1	h6.sal.bam	other	399368	399368	0	+	0	3	79	90	0.0
CP008925.1	h6.sal.bam	other	399369	399369	0	+	0	3	79	88	0.0
CP008925.1	h6.sal.bam	other	399370	399370	0	+	0	1	79	85	0.0
CP008925.1	h6.sal.bam	other	399371	399371	0	+	2	1	81	84	2.0
CP008925.1	h6.sal.bam	other	399372	399372	0	+	4	3	83	87	4.0
CP008925.1	h6.sal.bam	other	399373	399373	0	+	0	0	83	85	0.0
CP008925.1	h6.sal.bam	other	399374	399374	0	+	0	0	83	85	0.0
CP008925.1	h6.sal.bam	other	399375	399375	0	+	3	0	86	86	3.0
CP008925.1	h6.sal.bam	other	399376	399376	0	+	1	2	87	86	1.0
CP008925.1	h6.sal.bam	other	399377	399377	0	+	2	3	88	84	2.0
CP008925.1	h6.sal.bam	other	399378	399378	0	+	2	3	88	82	2.0
CP008925.1	h6.sal.bam	other	399379	399379	0	+	1	0	89	80	1.0
CP008925.1	h6.sal.bam	other	399380	399380	0	+	1	3	87	82	1.0
CP008925.1	h6.sal.bam	other	399381	399381	0	+	0	0	85	79	0.0
CP008925.1	h6.sal.bam	other	399382	399382	0	+	2	0	87	79	2.0
CP008925.1	h6.sal.bam	other	399383	399383	0	+	1	2	86	79	1.0
CP008925.1	h6.sal.bam	other	399384	399384	0	+	1	0	87	80	1.0
CP008925.1	h6.sal.bam	other	399385	399385	0	+	2	3	88	80	2.0
CP008925.1	h6.sal.bam	other	399386	399386	0	+	2	1	89	77	2.0
CP008925.1	h6.sal.bam	other	399387	399387	0	+	1	3	90	76	1.0
CP008925.1	h6.sal.bam	other	399388	399388	0	+	1	0	91	76	1.0
CP008925.1	h6.sal.bam	other	399389	399389	0	+	1	0	90	76	1.0
CP008925.1	h6.sal.bam	other	399390	399390	0	+	0	1	89	78	0.0
CP008925.1	h6.sal.bam	other	399391	399391	0	+	0	1	88	80	0.0
CP008925.1	h6.sal.bam	other	399392	399392	0	+	0	0	84	79	0.0
CP008925.1	h6.sal.bam	other	399393	399393	0	+	1	0	84	79	1.0
CP008925.1	h6.sal.bam	other	399394	399394	0	+	2	0	84	82	2.0
CP008925.1	h6.sal.bam	other	399395	399395	0	+	0	2	84	82	0.0
CP008925.1	h6.sal.bam	other	399396	399396	0	+	0	0	84	82	0.0
CP008925.1	h6.sal.bam	other	399397	399397	0	+	1	0	83	85	1.0
CP008925.1	h6.sal.bam	other	399398	399398	0	+	1	2	83	89	1.0
CP008925.1	h6.sal.bam	other	399399	399399	0	+	2	2	85	89	2.0
CP008925.1	h6.sal.bam	other	399400	399400	0	+	1	0	86	88	1.0
CP008925.1	h6.sal.bam	other	399401	399401	0	+	0	2	85	88	0.0
CP008925.1	h6.sal.bam	other	399402	399402	0	+	3	1	87	87	3.0
CP008925.1	h6.sal.bam	other	399403	399403	0	+	0	0	85	88	0.0
CP008925.1	h6.sal.bam	other	399404	399404	0	+	0	1	84	92	0.0
CP008925.1	h6.sal.bam	other	399405	399405	0	+	3	3	87	97	3.0
CP008925.1	h6.sal.bam	other	399406	399406	0	+	1	0	88	99	1.0
CP008925.1	h6.sal.bam	other	399407	399407	0	+	1	1	88	99	1.0
CP008925.1	h6.sal.bam	other	399408	399408	0	+	0	2	84	98	0.0
CP008925.1	h6.sal.bam	other	399409	399409	0	+	0	1	83	98	0.0
CP008925.1	h6.sal.bam	other	399410	399410	0	+	1	0	82	97	1.0
CP008925.1	h6.sal.bam	other	399411	399411	0	+	1	0	82	99	1.0
CP008925.1	h6.sal.bam	other	399412	399412	0	+	1	1	83	104	1.0
CP008925.1	h6.sal.bam	other	399413	399413	0	+	2	1	85	105	2.0
CP008925.1	h6.sal.bam	other	399414	399414	0	+	1	0	86	104	1.0
CP008925.1	h6.sal.bam	other	399415	399415	0	+	1	0	87	104	1.0
CP008925.1	h6.sal.bam	other	399416	399416	0	+	1	2	88	106	1.0
CP008925.1	h6.sal.bam	other	399417	399417	0	+	3	0	89	104	3.0
CP008925.1	h6.sal.bam	other	399418	399418	0	+	4	1	93	104	4.0
CP008925.1	h6.sal.bam	other	399419	399419	0	+	1	2	92	103	1.0
CP008925.1	h6.sal.bam	other	399420	399420	0	+	3	4	94	108	3.0
CP008925.1	h6.sal.bam	other	399421	399421	0	+	0	0	90	105	0.0
CP008925.1	h6.sal.bam	other	399422	399422	0	+	1	0	91	106	1.0
CP008925.1	h6.sal.bam	other	399423	399423	0	+	2	0	93	106	2.0
CP008925.1	h6.sal.bam	other	399424	399424	0	+	1	2	94	107	1.0
CP008925.1	h6.sal.bam	other	399425	399425	0	+	2	0	93	105	2.0
CP008925.1	h6.sal.bam	other	399426	399426	0	+	2	3	95	109	2.0
CP008925.1	h6.sal.bam	other	399427	399427	0	+	0	2	95	106	0.0
CP008925.1	h6.sal.bam	other	399428	399428	0	+	4	1	96	105	4.0
CP008925.1	h6.sal.bam	other	399429	399429	0	+	3	0	93	107	3.0
CP008925.1	h6.sal.bam	other	399430	399430	0	+	1	2	94	110	1.0
CP008925.1	h6.sal.bam	other	399431	399431	0	+	1	1	92	108	1.0
CP008925.1	h6.sal.bam	other	399432	399432	0	+	1	0	93	110	1.0
CP008925.1	h6.sal.bam	other	399433	399433	0	+	1	1	94	110	1.0
CP008925.1	h6.sal.bam	other	399434	399434	0	+	1	2	93	111	1.0
CP008925.1	h6.sal.bam	other	399435	399435	0	+	2	4	93	109	2.0
CP008925.1	h6.sal.bam	other	399436	399436	0	+	0	0	93	106	0.0
CP008925.1	h6.sal.bam	other	399437	399437	0	+	0	3	86	106	0.0
CP008925.1	h6.sal.bam	other	399438	399438	0	+	1	1	87	106	1.0
CP008925.1	h6.sal.bam	other	399439	399439	0	+	1	1	88	107	1.0
CP008925.1	h6.sal.bam	other	399440	399440	0	+	2	4	90	106	2.0
CP008925.1	h6.sal.bam	other	399441	399441	0	+	1	2	91	103	1.0
CP008925.1	h6.sal.bam	other	399442	399442	0	+	1	1	90	101	1.0
CP008925.1	h6.sal.bam	other	399443	399443	0	+	2	1	91	101	2.0
CP008925.1	h6.sal.bam	other	399444	399444	0	+	0	0	91	101	0.0
CP008925.1	h6.sal.bam	other	399445	399445	0	+	0	0	91	101	0.0
CP008925.1	h6.sal.bam	other	399446	399446	0	+	2	4	89	101	2.0
CP008925.1	h6.sal.bam	other	399447	399447	0	+	2	1	89	104	2.0
CP008925.1	h6.sal.bam	other	399448	399448	0	+	0	0	88	103	0.0
CP008925.1	h6.sal.bam	other	399449	399449	0	+	1	1	88	105	1.0
CP008925.1	h6.sal.bam	other	399450	399450	0	+	3	0	90	106	3.0
CP008925.1	h6.sal.bam	other	399451	399451	0	+	4	0	92	106	4.0
CP008925.1	h6.sal.bam	other	399452	399452	0	+	2	0	93	108	2.0
CP008925.1	h6.sal.bam	other	399453	399453	0	+	2	1	92	112	2.0
CP008925.1	h6.sal.bam	other	399454	399454	0	+	2	2	93	113	2.0
CP008925.1	h6.sal.bam	other	399455	399455	0	+	2	0	95	111	2.0
CP008925.1	h6.sal.bam	other	399456	399456	0	+	1	3	96	111	1.0
CP008925.1	h6.sal.bam	other	399457	399457	0	+	1	0	95	110	1.0
CP008925.1	h6.sal.bam	other	399458	399458	0	+	0	0	94	113	0.0
CP008925.1	h6.sal.bam	other	399459	399459	0	+	1	0	94	116	1.0
CP008925.1	h6.sal.bam	other	399460	399460	0	+	2	0	91	118	2.0
CP008925.1	h6.sal.bam	other	399461	399461	0	+	1	0	92	118	1.0
CP008925.1	h6.sal.bam	other	399462	399462	0	+	0	3	91	120	0.0
CP008925.1	h6.sal.bam	other	399463	399463	0	+	1	3	90	121	1.0
CP008925.1	h6.sal.bam	other	399464	399464	0	+	0	2	89	120	0.0
CP008925.1	h6.sal.bam	other	399465	399465	0	+	2	1	91	119	2.0
CP008925.1	h6.sal.bam	other	399466	399466	0	+	1	0	92	120	1.0
CP008925.1	h6.sal.bam	other	399467	399467	0	+	0	1	90	120	0.0
CP008925.1	h6.sal.bam	other	399468	399468	0	+	2	1	92	119	2.0
CP008925.1	h6.sal.bam	other	399469	399469	0	+	3	2	89	118	3.0
CP008925.1	h6.sal.bam	other	399470	399470	0	+	4	2	92	116	4.0
CP008925.1	h6.sal.bam	other	399471	399471	0	+	2	1	94	114	2.0
CP008925.1	h6.sal.bam	other	399472	399472	0	+	1	4	95	113	1.0
CP008925.1	h6.sal.bam	other	399473	399473	0	+	1	2	95	109	1.0
CP008925.1	h6.sal.bam	other	399474	399474	0	+	0	1	95	113	0.0
CP008925.1	h6.sal.bam	other	399475	399475	0	+	1	0	95	113	1.0
CP008925.1	h6.sal.bam	other	399476	399476	0	+	1	2	95	117	1.0
CP008925.1	h6.sal.bam	other	399477	399477	0	+	4	2	99	116	4.0
CP008925.1	h6.sal.bam	other	399478	399478	0	+	0	4	99	114	0.0
CP008925.1	h6.sal.bam	other	399479	399479	0	+	0	5	97	110	0.0
CP008925.1	h6.sal.bam	other	399480	399480	0	+	3	5	100	107	3.0
CP008925.1	h6.sal.bam	other	399481	399481	0	+	3	0	102	102	3.0
CP008925.1	h6.sal.bam	other	399482	399482	0	+	2	0	103	102	2.0
CP008925.1	h6.sal.bam	other	399483	399483	0	+	1	2	104	104	1.0
CP008925.1	h6.sal.bam	other	399484	399484	0	+	0	1	103	106	0.0
CP008925.1	h6.sal.bam	other	399485	399485	0	+	0	1	100	106	0.0
CP008925.1	h6.sal.bam	other	399486	399486	0	+	1	5	101	106	1.0
CP008925.1	h6.sal.bam	other	399487	399487	0	+	0	2	101	107	0.0
CP008925.1	h6.sal.bam	other	399488	399488	0	+	1	0	98	107	1.0
CP008925.1	h6.sal.bam	other	399489	399489	0	+	0	2	98	107	0.0
CP008925.1	h6.sal.bam	other	399490	399490	0	+	1	0	95	108	1.0
CP008925.1	h6.sal.bam	other	399491	399491	0	+	0	0	95	108	0.0
CP008925.1	h6.sal.bam	other	399492	399492	0	+	3	2	92	109	3.0
CP008925.1	h6.sal.bam	other	399493	399493	0	+	0	5	92	107	0.0
CP008925.1	h6.sal.bam	other	399494	399494	0	+	1	0	92	103	1.0
CP008925.1	h6.sal.bam	other	399495	399495	0	+	3	2	94	105	3.0
CP008925.1	h6.sal.bam	other	399496	399496	0	+	4	2	95	105	4.0
CP008925.1	h6.sal.bam	other	399497	399497	0	+	2	0	95	106	2.0
CP008925.1	h6.sal.bam	other	399498	399498	0	+	0	1	95	106	0.0
CP008925.1	h6.sal.bam	other	399499	399499	0	+	0	0	94	108	0.0
CP008925.1	h6.sal.bam	other	399500	399500	0	+	2	2	94	108	2.0
CP008925.1	h6.sal.bam	other	399501	399501	0	+	2	1	96	106	2.0
CP008925.1	h6.sal.bam	other	399502	399502	0	+	4	3	100	109	4.0
CP008925.1	h6.sal.bam	other	399503	399503	0	+	1	0	97	106	1.0
CP008925.1	h6.sal.bam	other	399504	399504	0	+	1	3	96	108	1.0
CP008925.1	h6.sal.bam	other	399505	399505	0	+	3	0	99	105	3.0
CP008925.1	h6.sal.bam	other	399506	399506	0	+	2	3	99	105	2.0
CP008925.1	h6.sal.bam	other	399507	399507	0	+	0	0	99	107	0.0
CP008925.1	h6.sal.bam	other	399508	399508	0	+	3	2	101	108	3.0
CP008925.1	h6.sal.bam	other	399509	399509	0	+	0	0	100	106	0.0
CP008925.1	h6.sal.bam	other	399510	399510	0	+	3	1	102	109	3.0
CP008925.1	h6.sal.bam	other	399511	399511	0	+	1	0	103	109	1.0
CP008925.1	h6.sal.bam	other	399512	399512	0	+	1	3	104	109	1.0
CP008925.1	h6.sal.bam	other	399513	399513	0	+	1	2	104	107	1.0
CP008925.1	h6.sal.bam	other	399514	399514	0	+	3	1	107	105	3.0
CP008925.1	h6.sal.bam	other	399515	399515	0	+	2	0	105	105	2.0
CP008925.1	h6.sal.bam	other	399516	399516	0	+	0	0	105	105	0.0
CP008925.1	h6.sal.bam	other	399517	399517	0	+	0	1	103	105	0.0
CP008925.1	h6.sal.bam	other	399518	399518	0	+	0	1	103	104	0.0
CP008925.1	h6.sal.bam	other	399519	399519	0	+	0	2	103	112	0.0
CP008925.1	h6.sal.bam	other	399520	399520	0	+	0	1	103	114	0.0
CP008925.1	h6.sal.bam	other	399521	399521	0	+	2	4	103	114	2.0
CP008925.1	h6.sal.bam	other	399522	399522	0	+	0	2	101	110	0.0
CP008925.1	h6.sal.bam	other	399523	399523	0	+	0	0	101	110	0.0
CP008925.1	h6.sal.bam	other	399524	399524	0	+	1	2	97	111	1.0
CP008925.1	h6.sal.bam	other	399525	399525	0	+	0	2	97	109	0.0
CP008925.1	h6.sal.bam	other	399526	399526	0	+	1	3	95	108	1.0
CP008925.1	h6.sal.bam	other	399527	399527	0	+	4	1	97	107	4.0
CP008925.1	h6.sal.bam	other	399528	399528	0	+	1	3	96	109	1.0
CP008925.1	h6.sal.bam	other	399529	399529	0	+	2	0	96	107	2.0
CP008925.1	h6.sal.bam	other	399530	399530	0	+	0	1	93	107	0.0
CP008925.1	h6.sal.bam	other	399531	399531	0	+	2	4	93	111	2.0
CP008925.1	h6.sal.bam	other	399532	399532	0	+	0	3	93	108	0.0
CP008925.1	h6.sal.bam	other	399533	399533	0	+	0	1	93	106	0.0
CP008925.1	h6.sal.bam	other	399534	399534	0	+	3	1	94	105	3.0
CP008925.1	h6.sal.bam	other	399535	399535	0	+	1	2	95	104	1.0
CP008925.1	h6.sal.bam	other	399536	399536	0	+	1	2	95	103	1.0
CP008925.1	h6.sal.bam	other	399537	399537	0	+	1	2	96	105	1.0
CP008925.1	h6.sal.bam	other	399538	399538	0	+	1	2	96	106	1.0
CP008925.1	h6.sal.bam	other	399539	399539	0	+	2	1	98	104	2.0
CP008925.1	h6.sal.bam	other	399540	399540	0	+	1	3	97	104	1.0
CP008925.1	h6.sal.bam	other	399541	399541	0	+	2	1	98	102	2.0
CP008925.1	h6.sal.bam	other	399542	399542	0	+	1	0	99	104	1.0
CP008925.1	h6.sal.bam	other	399543	399543	0	+	2	0	99	104	2.0
CP008925.1	h6.sal.bam	other	399544	399544	0	+	1	3	96	104	1.0
CP008925.1	h6.sal.bam	other	399545	399545	0	+	1	1	92	105	1.0
CP008925.1	h6.sal.bam	other	399546	399546	0	+	0	1	92	104	0.0
CP008925.1	h6.sal.bam	other	399547	399547	0	+	1	0	91	105	1.0
CP008925.1	h6.sal.bam	other	399548	399548	0	+	1	1	91	105	1.0
CP008925.1	h6.sal.bam	other	399549	399549	0	+	1	1	92	104	1.0
CP008925.1	h6.sal.bam	other	399550	399550	0	+	1	4	92	107	1.0
CP008925.1	h6.sal.bam	other	399551	399551	0	+	0	1	87	103	0.0
CP008925.1	h6.sal.bam	other	399552	399552	0	+	0	0	87	102	0.0
CP008925.1	h6.sal.bam	other	399553	399553	0	+	2	1	89	103	2.0
CP008925.1	h6.sal.bam	other	399554	399554	0	+	0	1	89	102	0.0
CP008925.1	h6.sal.bam	other	399555	399555	0	+	8	0	94	107	8.0
CP008925.1	h6.sal.bam	other	399556	399556	0	+	1	1	92	107	1.0
CP008925.1	h6.sal.bam	other	399557	399557	0	+	2	1	91	107	2.0
CP008925.1	h6.sal.bam	other	399558	399558	0	+	1	4	92	110	1.0
CP008925.1	h6.sal.bam	other	399559	399559	0	+	4	2	96	108	4.0
CP008925.1	h6.sal.bam	other	399560	399560	0	+	0	0	95	107	0.0
CP008925.1	h6.sal.bam	other	399561	399561	0	+	1	5	96	107	1.0
CP008925.1	h6.sal.bam	other	399562	399562	0	+	0	1	95	103	0.0
CP008925.1	h6.sal.bam	other	399563	399563	0	+	1	0	95	103	1.0
CP008925.1	h6.sal.bam	other	399564	399564	0	+	2	3	96	103	2.0
CP008925.1	h6.sal.bam	other	399565	399565	0	+	0	1	95	101	0.0
CP008925.1	h6.sal.bam	other	399566	399566	0	+	0	0	95	100	0.0
CP008925.1	h6.sal.bam	other	399567	399567	0	+	2	0	95	102	2.0
CP008925.1	h6.sal.bam	other	399568	399568	0	+	3	1	98	102	3.0
CP008925.1	h6.sal.bam	other	399569	399569	0	+	1	2	98	101	1.0
CP008925.1	h6.sal.bam	other	399570	399570	0	+	2	2	97	102	2.0
CP008925.1	h6.sal.bam	other	399571	399571	0	+	0	3	92	100	0.0
CP008925.1	h6.sal.bam	other	399572	399572	0	+	2	2	92	102	2.0
CP008925.1	h6.sal.bam	other	399573	399573	0	+	2	0	94	100	2.0
CP008925.1	h6.sal.bam	other	399574	399574	0	+	2	0	96	102	2.0
CP008925.1	h6.sal.bam	other	399575	399575	0	+	0	3	94	102	0.0
CP008925.1	h6.sal.bam	other	399576	399576	0	+	2	1	95	99	2.0
CP008925.1	h6.sal.bam	other	399577	399577	0	+	3	1	95	102	3.0
CP008925.1	h6.sal.bam	other	399578	399578	0	+	2	2	95	102	2.0
CP008925.1	h6.sal.bam	other	399579	399579	0	+	0	4	95	100	0.0
CP008925.1	h6.sal.bam	other	399580	399580	0	+	4	0	95	101	4.0
CP008925.1	h6.sal.bam	other	399581	399581	0	+	3	1	98	102	3.0
CP008925.1	h6.sal.bam	other	399582	399582	0	+	2	1	100	101	2.0
CP008925.1	h6.sal.bam	other	399583	399583	0	+	3	2	99	102	3.0
CP008925.1	h6.sal.bam	other	399584	399584	0	+	2	2	99	102	2.0
CP008925.1	h6.sal.bam	other	399585	399585	0	+	1	1	97	100	1.0
CP008925.1	h6.sal.bam	other	399586	399586	0	+	0	0	97	100	0.0
CP008925.1	h6.sal.bam	other	399587	399587	0	+	0	0	97	101	0.0
CP008925.1	h6.sal.bam	other	399588	399588	0	+	0	1	96	101	0.0
CP008925.1	h6.sal.bam	other	399589	399589	0	+	0	0	93	100	0.0
CP008925.1	h6.sal.bam	other	399590	399590	0	+	2	1	94	100	2.0
CP008925.1	h6.sal.bam	other	399591	399591	0	+	1	0	95	102	1.0
CP008925.1	h6.sal.bam	other	399592	399592	0	+	2	1	97	102	2.0
CP008925.1	h6.sal.bam	other	399593	399593	0	+	0	6	97	101	0.0
CP008925.1	h6.sal.bam	other	399594	399594	0	+	1	4	97	99	1.0
CP008925.1	h6.sal.bam	other	399595	399595	0	+	0	2	97	95	0.0
CP008925.1	h6.sal.bam	other	399596	399596	0	+	2	0	97	93	2.0
CP008925.1	h6.sal.bam	other	399597	399597	0	+	2	2	99	93	2.0
CP008925.1	h6.sal.bam	other	399598	399598	0	+	0	1	99	91	0.0
CP008925.1	h6.sal.bam	other	399599	399599	0	+	0	0	98	91	0.0
CP008925.1	h6.sal.bam	other	399600	399600	0	+	5	1	102	93	5.0
CP008925.1	h6.sal.bam	other	399601	399601	0	+	4	1	106	92	4.0
CP008925.1	h6.sal.bam	other	399602	399602	0	+	1	4	103	91	1.0
CP008925.1	h6.sal.bam	other	399603	399603	0	+	1	1	101	95	1.0
CP008925.1	h6.sal.bam	other	399604	399604	0	+	1	5	102	97	1.0
CP008925.1	h6.sal.bam	other	399605	399605	0	+	0	2	102	93	0.0
CP008925.1	h6.sal.bam	other	399606	399606	0	+	2	1	102	96	2.0
CP008925.1	h6.sal.bam	other	399607	399607	0	+	1	0	102	95	1.0
CP008925.1	h6.sal.bam	other	399608	399608	0	+	2	0	104	95	2.0
CP008925.1	h6.sal.bam	other	399609	399609	0	+	1	0	102	95	1.0
CP008925.1	h6.sal.bam	other	399610	399610	0	+	1	2	102	98	1.0
CP008925.1	h6.sal.bam	other	399611	399611	0	+	0	2	101	98	0.0
CP008925.1	h6.sal.bam	other	399612	399612	0	+	3	3	103	97	3.0
CP008925.1	h6.sal.bam	other	399613	399613	0	+	3	0	105	97	3.0
CP008925.1	h6.sal.bam	other	399614	399614	0	+	2	1	106	102	2.0
CP008925.1	h6.sal.bam	other	399615	399615	0	+	0	1	106	101	0.0
CP008925.1	h6.sal.bam	other	399616	399616	0	+	3	3	107	102	3.0
CP008925.1	h6.sal.bam	other	399617	399617	0	+	1	2	107	99	1.0
CP008925.1	h6.sal.bam	other	399618	399618	0	+	1	2	105	97	1.0
CP008925.1	h6.sal.bam	other	399619	399619	0	+	4	1	108	95	4.0
CP008925.1	h6.sal.bam	other	399620	399620	0	+	0	1	108	94	0.0
CP008925.1	h6.sal.bam	other	399621	399621	0	+	1	0	109	93	1.0
CP008925.1	h6.sal.bam	other	399622	399622	0	+	1	0	109	93	1.0
CP008925.1	h6.sal.bam	other	399623	399623	0	+	0	2	108	93	0.0
CP008925.1	h6.sal.bam	other	399624	399624	0	+	1	2	108	98	1.0
CP008925.1	h6.sal.bam	other	399625	399625	0	+	2	0	109	96	2.0
CP008925.1	h6.sal.bam	other	399626	399626	0	+	4	0	111	97	4.0
CP008925.1	h6.sal.bam	other	399627	399627	0	+	1	1	112	99	1.0
CP008925.1	h6.sal.bam	other	399628	399628	0	+	2	3	114	100	2.0
CP008925.1	h6.sal.bam	other	399629	399629	0	+	3	2	117	97	3.0
CP008925.1	h6.sal.bam	other	399630	399630	0	+	2	0	110	96	2.0
CP008925.1	h6.sal.bam	other	399631	399631	0	+	0	1	108	104	0.0
CP008925.1	h6.sal.bam	other	399632	399632	0	+	1	4	108	108	1.0
CP008925.1	h6.sal.bam	other	399633	399633	0	+	2	2	110	104	2.0
CP008925.1	h6.sal.bam	other	399634	399634	0	+	0	1	106	103	0.0
CP008925.1	h6.sal.bam	other	399635	399635	0	+	0	1	104	102	0.0
CP008925.1	h6.sal.bam	other	399636	399636	0	+	1	0	105	102	1.0
CP008925.1	h6.sal.bam	other	399637	399637	0	+	0	1	105	104	0.0
CP008925.1	h6.sal.bam	other	399638	399638	0	+	2	1	103	104	2.0
CP008925.1	h6.sal.bam	other	399639	399639	0	+	1	0	103	104	1.0
CP008925.1	h6.sal.bam	other	399640	399640	0	+	4	0	107	105	4.0
CP008925.1	h6.sal.bam	other	399641	399641	0	+	3	2	110	105	3.0
CP008925.1	h6.sal.bam	other	399642	399642	0	+	2	1	109	105	2.0
CP008925.1	h6.sal.bam	other	399643	399643	0	+	1	1	110	105	1.0
CP008925.1	h6.sal.bam	other	399644	399644	0	+	3	1	109	106	3.0
CP008925.1	h6.sal.bam	other	399645	399645	0	+	2	1	111	106	2.0
CP008925.1	h6.sal.bam	other	399646	399646	0	+	0	4	111	105	0.0
CP008925.1	h6.sal.bam	other	399647	399647	0	+	0	2	109	102	0.0
CP008925.1	h6.sal.bam	other	399648	399648	0	+	1	0	108	101	1.0
CP008925.1	h6.sal.bam	other	399649	399649	0	+	4	2	111	101	4.0
CP008925.1	h6.sal.bam	other	399650	399650	0	+	1	2	112	99	1.0
CP008925.1	h6.sal.bam	other	399651	399651	0	+	1	2	110	98	1.0
CP008925.1	h6.sal.bam	other	399652	399652	0	+	0	0	108	99	0.0
CP008925.1	h6.sal.bam	other	399653	399653	0	+	0	0	102	99	0.0
CP008925.1	h6.sal.bam	other	399654	399654	0	+	2	5	104	99	2.0
CP008925.1	h6.sal.bam	other	399655	399655	0	+	0	1	104	95	0.0
CP008925.1	h6.sal.bam	other	399656	399656	0	+	1	0	102	97	1.0
CP008925.1	h6.sal.bam	other	399657	399657	0	+	4	1	104	98	4.0
CP008925.1	h6.sal.bam	other	399658	399658	0	+	5	2	106	98	5.0
CP008925.1	h6.sal.bam	other	399659	399659	0	+	0	0	103	96	0.0
CP008925.1	h6.sal.bam	other	399660	399660	0	+	1	1	103	100	1.0
CP008925.1	h6.sal.bam	other	399661	399661	0	+	3	1	106	99	3.0
CP008925.1	h6.sal.bam	other	399662	399662	0	+	1	0	107	98	1.0
CP008925.1	h6.sal.bam	other	399663	399663	0	+	2	1	109	98	2.0
CP008925.1	h6.sal.bam	other	399664	399664	0	+	0	2	109	97	0.0
CP008925.1	h6.sal.bam	other	399665	399665	0	+	1	0	108	95	1.0
CP008925.1	h6.sal.bam	other	399666	399666	0	+	2	0	109	95	2.0
CP008925.1	h6.sal.bam	other	399667	399667	0	+	0	2	108	95	0.0
CP008925.1	h6.sal.bam	other	399668	399668	0	+	1	3	108	93	1.0
CP008925.1	h6.sal.bam	other	399669	399669	0	+	3	0	110	90	3.0
CP008925.1	h6.sal.bam	other	399670	399670	0	+	1	0	111	93	1.0
CP008925.1	h6.sal.bam	other	399671	399671	0	+	3	0	112	93	3.0
CP008925.1	h6.sal.bam	other	399672	399672	0	+	0	0	110	93	0.0
CP008925.1	h6.sal.bam	other	399673	399673	0	+	1	1	110	94	1.0
CP008925.1	h6.sal.bam	other	399674	399674	0	+	3	3	113	93	3.0
CP008925.1	h6.sal.bam	other	399675	399675	0	+	2	0	111	90	2.0
CP008925.1	h6.sal.bam	other	399676	399676	0	+	1	3	107	90	1.0
CP008925.1	h6.sal.bam	other	399677	399677	0	+	0	4	107	88	0.0
CP008925.1	h6.sal.bam	other	399678	399678	0	+	1	2	108	85	1.0
CP008925.1	h6.sal.bam	other	399679	399679	0	+	2	1	109	85	2.0
CP008925.1	h6.sal.bam	other	399680	399680	0	+	0	5	109	84	0.0
CP008925.1	h6.sal.bam	other	399681	399681	0	+	2	0	109	79	2.0
CP008925.1	h6.sal.bam	other	399682	399682	0	+	3	0	111	80	3.0
CP008925.1	h6.sal.bam	other	399683	399683	0	+	0	1	109	80	0.0
CP008925.1	h6.sal.bam	other	399684	399684	0	+	1	2	109	79	1.0
CP008925.1	h6.sal.bam	other	399685	399685	0	+	1	2	109	79	1.0
CP008925.1	h6.sal.bam	other	399686	399686	0	+	0	1	109	77	0.0
CP008925.1	h6.sal.bam	other	399687	399687	0	+	3	3	109	76	3.0
CP008925.1	h6.sal.bam	GTTC	399688	399688	399696	+	3	7	109	75	3.0
CP008925.1	h6.sal.bam	other	399689	399689	0	+	1	0	109	68	1.0
CP008925.1	h6.sal.bam	GTTC	399690	399690	399696	+	8	1	117	68	8.0
CP008925.1	h6.sal.bam	other	399691	399691	0	+	0	3	114	67	0.0
CP008925.1	h6.sal.bam	other	399692	399692	0	+	1	1	114	68	1.0
CP008925.1	h6.sal.bam	other	399693	399693	0	+	1	1	114	67	1.0
CP008925.1	h6.sal.bam	other	399694	399694	0	+	0	0	110	66	0.0
CP008925.1	h6.sal.bam	other	399695	399695	0	+	3	0	113	66	3.0
CP008925.1	h6.sal.bam	other	399696	399696	0	+	1	0	113	67	1.0
CP008925.1	h6.sal.bam	other	399697	399697	0	+	1	0	113	67	1.0
CP008925.1	h6.sal.bam	other	399698	399698	0	+	0	1	113	70	0.0
CP008925.1	h6.sal.bam	other	399699	399699	0	+	2	0	114	70	2.0
CP008925.1	h6.sal.bam	other	399700	399700	0	+	1	1	113	70	1.0
CP008925.1	h6.sal.bam	other	399701	399701	0	+	2	2	111	70	2.0
CP008925.1	h6.sal.bam	other	399702	399702	0	+	0	2	110	68	0.0
CP008925.1	h6.sal.bam	other	399703	399703	0	+	4	0	109	67	4.0
CP008925.1	h6.sal.bam	other	399704	399704	0	+	1	1	110	70	1.0
CP008925.1	h6.sal.bam	GTTC	399705	399705	399696	+	2	9	110	70	2.0
CP008925.1	h6.sal.bam	other	399706	399706	0	+	0	6	110	62	0.0
CP008925.1	h6.sal.bam	GTTC	399707	399707	399696	+	14	1	123	59	14.0
CP008925.1	h6.sal.bam	other	399708	399708	0	+	3	0	124	58	3.0
CP008925.1	h6.sal.bam	other	399709	399709	0	+	2	1	126	58	2.0
CP008925.1	h6.sal.bam	other	399710	399710	0	+	0	1	126	65	0.0
CP008925.1	h6.sal.bam	other	399711	399711	0	+	0	2	125	64	0.0
CP008925.1	h6.sal.bam	other	399712	399712	0	+	2	0	127	66	2.0
CP008925.1	h6.sal.bam	other	399713	399713	0	+	1	1	126	66	1.0
CP008925.1	h6.sal.bam	other	399714	399714	0	+	0	1	125	67	0.0
CP008925.1	h6.sal.bam	other	399715	399715	0	+	3	1	124	66	3.0
CP008925.1	h6.sal.bam	other	399716	399716	0	+	1	1	122	65	1.0
CP008925.1	h6.sal.bam	other	399717	399717	0	+	2	1	118	67	2.0
CP008925.1	h6.sal.bam	other	399718	399718	0	+	0	2	118	68	0.0
CP008925.1	h6.sal.bam	other	399719	399719	0	+	1	2	119	70	1.0
CP008925.1	h6.sal.bam	other	399720	399720	0	+	3	1	120	68	3.0
CP008925.1	h6.sal.bam	other	399721	399721	0	+	3	1	123	68	3.0
CP008925.1	h6.sal.bam	other	399722	399722	0	+	1	0	124	69	1.0
CP008925.1	h6.sal.bam	other	399723	399723	0	+	1	0	124	72	1.0
CP008925.1	h6.sal.bam	other	399724	399724	0	+	0	0	120	72	0.0
CP008925.1	h6.sal.bam	other	399725	399725	0	+	0	1	119	72	0.0
CP008925.1	h6.sal.bam	other	399726	399726	0	+	1	2	117	71	1.0
CP008925.1	h6.sal.bam	other	399727	399727	0	+	1	1	118	69	1.0
CP008925.1	h6.sal.bam	other	399728	399728	0	+	1	0	119	70	1.0
CP008925.1	h6.sal.bam	other	399729	399729	0	+	1	0	120	70	1.0
CP008925.1	h6.sal.bam	other	399730	399730	0	+	0	2	120	70	0.0
CP008925.1	h6.sal.bam	other	399731	399731	0	+	0	1	119	72	0.0
CP008925.1	h6.sal.bam	other	399732	399732	0	+	0	1	114	72	0.0
CP008925.1	h6.sal.bam	other	399733	399733	0	+	1	0	111	72	1.0
CP008925.1	h6.sal.bam	other	399734	399734	0	+	0	3	111	73	0.0
CP008925.1	h6.sal.bam	other	399735	399735	0	+	0	0	110	70	0.0
CP008925.1	h6.sal.bam	other	399736	399736	0	+	0	0	107	71	0.0
CP008925.1	h6.sal.bam	other	399737	399737	0	+	0	0	104	80	0.0
CP008925.1	h6.sal.bam	other	399738	399738	0	+	0	0	103	81	0.0
CP008925.1	h6.sal.bam	other	399739	399739	0	+	1	0	104	81	1.0
CP008925.1	h6.sal.bam	other	399740	399740	0	+	1	0	105	85	1.0
CP008925.1	h6.sal.bam	other	399741	399741	0	+	1	0	104	86	1.0
CP008925.1	h6.sal.bam	other	399742	399742	0	+	0	0	104	86	0.0
CP008925.1	h6.sal.bam	other	399743	399743	0	+	1	0	104	86	1.0
CP008925.1	h6.sal.bam	other	399744	399744	0	+	1	3	101	87	1.0
CP008925.1	h6.sal.bam	other	399745	399745	0	+	0	1	101	87	0.0
CP008925.1	h6.sal.bam	other	399746	399746	0	+	3	1	101	86	3.0
CP008925.1	h6.sal.bam	other	399747	399747	0	+	1	0	102	86	1.0
CP008925.1	h6.sal.bam	other	399748	399748	0	+	1	0	102	88	1.0
CP008925.1	h6.sal.bam	other	399749	399749	0	+	1	1	99	88	1.0
CP008925.1	h6.sal.bam	other	399750	399750	0	+	1	0	99	93	1.0
CP008925.1	h6.sal.bam	other	399751	399751	0	+	1	2	99	93	1.0
CP008925.1	h6.sal.bam	other	399752	399752	0	+	2	0	101	91	2.0
CP008925.1	h6.sal.bam	other	399753	399753	0	+	1	2	101	94	1.0
CP008925.1	h6.sal.bam	other	399754	399754	0	+	3	0	102	92	3.0
CP008925.1	h6.sal.bam	other	399755	399755	0	+	0	1	100	94	0.0
CP008925.1	h6.sal.bam	other	399756	399756	0	+	1	0	98	93	1.0
CP008925.1	h6.sal.bam	other	399757	399757	0	+	0	1	98	93	0.0
CP008925.1	h6.sal.bam	other	399758	399758	0	+	1	0	99	95	1.0
CP008925.1	h6.sal.bam	other	399759	399759	0	+	1	0	98	96	1.0
CP008925.1	h6.sal.bam	other	399760	399760	0	+	2	2	97	96	2.0
CP008925.1	h6.sal.bam	other	399761	399761	0	+	0	1	97	95	0.0
CP008925.1	h6.sal.bam	other	399762	399762	0	+	0	0	97	94	0.0
CP008925.1	h6.sal.bam	other	399763	399763	0	+	0	3	94	94	0.0
CP008925.1	h6.sal.bam	other	399764	399764	0	+	1	1	94	93	1.0
CP008925.1	h6.sal.bam	other	399765	399765	0	+	0	2	86	95	0.0
CP008925.1	h6.sal.bam	other	399766	399766	0	+	2	2	88	96	2.0
CP008925.1	h6.sal.bam	other	399767	399767	0	+	3	0	90	95	3.0
CP008925.1	h6.sal.bam	other	399768	399768	0	+	1	1	90	95	1.0
CP008925.1	h6.sal.bam	other	399769	399769	0	+	1	2	91	94	1.0
CP008925.1	h6.sal.bam	other	399770	399770	0	+	6	0	93	93	6.0
CP008925.1	h6.sal.bam	other	399771	399771	0	+	2	5	95	93	2.0
CP008925.1	h6.sal.bam	other	399772	399772	0	+	0	1	94	91	0.0
CP008925.1	h6.sal.bam	other	399773	399773	0	+	1	0	95	91	1.0
CP008925.1	h6.sal.bam	other	399774	399774	0	+	2	0	95	92	2.0
CP008925.1	h6.sal.bam	other	399775	399775	0	+	2	2	96	92	2.0
CP008925.1	h6.sal.bam	other	399776	399776	0	+	1	0	95	90	1.0
CP008925.1	h6.sal.bam	other	399777	399777	0	+	0	0	95	91	0.0
CP008925.1	h6.sal.bam	other	399778	399778	0	+	1	2	92	93	1.0
CP008925.1	h6.sal.bam	other	399779	399779	0	+	1	2	92	96	1.0
CP008925.1	h6.sal.bam	other	399780	399780	0	+	1	2	91	94	1.0
CP008925.1	h6.sal.bam	other	399781	399781	0	+	2	2	93	92	2.0
CP008925.1	h6.sal.bam	other	399782	399782	0	+	0	2	79	91	0.0
CP008925.1	h6.sal.bam	other	399783	399783	0	+	1	3	77	89	1.0
CP008925.1	h6.sal.bam	other	399784	399784	0	+	1	1	76	86	1.0
CP008925.1	h6.sal.bam	other	399785	399785	0	+	2	3	78	85	2.0
CP008925.1	h6.sal.bam	other	399786	399786	0	+	0	0	78	85	0.0
CP008925.1	h6.sal.bam	other	399787	399787	0	+	1	1	76	86	1.0
CP008925.1	h6.sal.bam	other	399788	399788	0	+	1	0	77	88	1.0
CP008925.1	h6.sal.bam	other	399789	399789	0	+	0	1	73	88	0.0
CP008925.1	h6.sal.bam	other	399790	399790	0	+	0	3	73	90	0.0
CP008925.1	h6.sal.bam	other	399791	399791	0	+	1	1	74	87	1.0
CP008925.1	h6.sal.bam	other	399792	399792	0	+	1	1	69	96	1.0
CP008925.1	h6.sal.bam	other	399793	399793	0	+	0	1	69	96	0.0
CP008925.1	h6.sal.bam	other	399794	399794	0	+	1	0	70	95	1.0
CP008925.1	h6.sal.bam	other	399795	399795	0	+	0	1	70	96	0.0
CP008925.1	h6.sal.bam	other	399796	399796	0	+	1	3	68	96	1.0
CP008925.1	h6.sal.bam	other	399797	399797	0	+	1	3	68	94	1.0
CP008925.1	h6.sal.bam	other	399798	399798	0	+	2	0	69	93	2.0
CP008925.1	h6.sal.bam	other	399799	399799	0	+	0	0	69	93	0.0
CP008925.1	h6.sal.bam	other	399800	399800	0	+	6	1	75	95	6.0
CP008925.1	h6.sal.bam	other	399801	399801	0	+	2	2	75	97	2.0
CP008925.1	h6.sal.bam	other	399802	399802	0	+	2	1	77	95	2.0
CP008925.1	h6.sal.bam	other	399803	399803	0	+	0	1	75	104	0.0
CP008925.1	h6.sal.bam	other	399804	399804	0	+	0	1	75	103	0.0
CP008925.1	h6.sal.bam	other	399805	399805	0	+	0	0	75	102	0.0
CP008925.1	h6.sal.bam	other	399806	399806	0	+	3	2	78	106	3.0
CP008925.1	h6.sal.bam	other	399807	399807	0	+	0	3	78	106	0.0
CP008925.1	h6.sal.bam	other	399808	399808	0	+	1	1	78	112	1.0
CP008925.1	h6.sal.bam	other	399809	399809	0	+	3	0	81	112	3.0
CP008925.1	h6.sal.bam	other	399810	399810	0	+	0	3	81	114	0.0
CP008925.1	h6.sal.bam	other	399811	399811	0	+	0	0	81	111	0.0
CP008925.1	h6.sal.bam	other	399812	399812	0	+	0	1	81	112	0.0
CP008925.1	h6.sal.bam	other	399813	399813	0	+	1	4	82	111	1.0
CP008925.1	h6.sal.bam	other	399814	399814	0	+	3	0	84	107	3.0
CP008925.1	h6.sal.bam	other	399815	399815	0	+	1	1	84	107	1.0
CP008925.1	h6.sal.bam	other	399816	399816	0	+	2	1	85	115	2.0
CP008925.1	h6.sal.bam	other	399817	399817	0	+	1	0	85	119	1.0
CP008925.1	h6.sal.bam	other	399818	399818	0	+	1	1	86	119	1.0
CP008925.1	h6.sal.bam	other	399819	399819	0	+	1	3	86	118	1.0
CP008925.1	h6.sal.bam	other	399820	399820	0	+	0	0	83	115	0.0
CP008925.1	h6.sal.bam	other	399821	399821	0	+	0	0	83	115	0.0
CP008925.1	h6.sal.bam	other	399822	399822	0	+	0	1	82	116	0.0
CP008925.1	h6.sal.bam	other	399823	399823	0	+	1	4	81	118	1.0
CP008925.1	h6.sal.bam	other	399824	399824	0	+	4	2	85	115	4.0
CP008925.1	h6.sal.bam	other	399825	399825	0	+	2	2	86	113	2.0
CP008925.1	h6.sal.bam	other	399826	399826	0	+	0	0	85	119	0.0
CP008925.1	h6.sal.bam	other	399827	399827	0	+	1	1	80	120	1.0
CP008925.1	h6.sal.bam	other	399828	399828	0	+	3	0	83	120	3.0
CP008925.1	h6.sal.bam	other	399829	399829	0	+	0	2	83	120	0.0
CP008925.1	h6.sal.bam	other	399830	399830	0	+	1	0	84	119	1.0
CP008925.1	h6.sal.bam	other	399831	399831	0	+	2	0	85	119	2.0
CP008925.1	h6.sal.bam	other	399832	399832	0	+	0	3	84	119	0.0
CP008925.1	h6.sal.bam	other	399833	399833	0	+	1	1	85	116	1.0
CP008925.1	h6.sal.bam	other	399834	399834	0	+	2	0	85	115	2.0
CP008925.1	h6.sal.bam	other	399835	399835	0	+	0	1	84	115	0.0
CP008925.1	h6.sal.bam	other	399836	399836	0	+	1	0	85	118	1.0
CP008925.1	h6.sal.bam	other	399837	399837	0	+	1	2	86	120	1.0
CP008925.1	h6.sal.bam	other	399838	399838	0	+	2	3	88	118	2.0
CP008925.1	h6.sal.bam	other	399839	399839	0	+	0	0	85	116	0.0
CP008925.1	h6.sal.bam	other	399840	399840	0	+	2	3	87	119	2.0
CP008925.1	h6.sal.bam	other	399841	399841	0	+	3	1	90	116	3.0
CP008925.1	h6.sal.bam	other	399842	399842	0	+	0	0	87	115	0.0
CP008925.1	h6.sal.bam	other	399843	399843	0	+	3	0	89	116	3.0
CP008925.1	h6.sal.bam	other	399844	399844	0	+	0	1	81	116	0.0
CP008925.1	h6.sal.bam	other	399845	399845	0	+	0	2	80	117	0.0
CP008925.1	h6.sal.bam	other	399846	399846	0	+	2	1	82	116	2.0
CP008925.1	h6.sal.bam	other	399847	399847	0	+	1	1	83	115	1.0
CP008925.1	h6.sal.bam	other	399848	399848	0	+	1	1	83	115	1.0
CP008925.1	h6.sal.bam	other	399849	399849	0	+	0	0	79	116	0.0
CP008925.1	h6.sal.bam	other	399850	399850	0	+	1	1	80	118	1.0
CP008925.1	h6.sal.bam	other	399851	399851	0	+	0	2	79	117	0.0
CP008925.1	h6.sal.bam	other	399852	399852	0	+	3	4	81	116	3.0
CP008925.1	h6.sal.bam	other	399853	399853	0	+	0	2	80	112	0.0
CP008925.1	h6.sal.bam	other	399854	399854	0	+	0	1	79	113	0.0
CP008925.1	h6.sal.bam	other	399855	399855	0	+	0	0	78	112	0.0
CP008925.1	h6.sal.bam	other	399856	399856	0	+	0	0	77	113	0.0
CP008925.1	h6.sal.bam	other	399857	399857	0	+	0	0	76	115	0.0
CP008925.1	h6.sal.bam	other	399858	399858	0	+	0	0	76	115	0.0
CP008925.1	h6.sal.bam	other	399859	399859	0	+	0	3	74	115	0.0
CP008925.1	h6.sal.bam	other	399860	399860	0	+	0	0	73	117	0.0
CP008925.1	h6.sal.bam	other	399861	399861	0	+	0	1	73	117	0.0
CP008925.1	h6.sal.bam	other	399862	399862	0	+	2	3	73	116	2.0
CP008925.1	h6.sal.bam	other	399863	399863	0	+	2	0	75	113	2.0
CP008925.1	h6.sal.bam	other	399864	399864	0	+	2	3	77	115	2.0
CP008925.1	h6.sal.bam	GTTC	399865	399865	399873	+	0	10	77	112	0.0
CP008925.1	h6.sal.bam	other	399866	399866	0	+	1	0	75	103	1.0
CP008925.1	h6.sal.bam	GTTC	399867	399867	399873	+	1	1	76	103	1.0
CP008925.1	h6.sal.bam	other	399868	399868	0	+	1	1	77	108	1.0
CP008925.1	h6.sal.bam	other	399869	399869	0	+	1	1	77	108	1.0
CP008925.1	h6.sal.bam	other	399870	399870	0	+	0	0	77	107	0.0
CP008925.1	h6.sal.bam	other	399871	399871	0	+	1	1	76	111	1.0
CP008925.1	h6.sal.bam	other	399872	399872	0	+	1	2	77	110	1.0
CP008925.1	h6.sal.bam	other	399873	399873	0	+	0	3	75	109	0.0
CP008925.1	h6.sal.bam	other	399874	399874	0	+	1	3	76	106	1.0
CP008925.1	h6.sal.bam	other	399875	399875	0	+	0	0	70	103	0.0
CP008925.1	h6.sal.bam	other	399876	399876	0	+	0	7	68	104	0.0
CP008925.1	h6.sal.bam	other	399877	399877	0	+	0	2	66	98	0.0
CP008925.1	h6.sal.bam	other	399878	399878	0	+	0	0	66	97	0.0
CP008925.1	h6.sal.bam	other	399879	399879	0	+	1	2	67	97	1.0
CP008925.1	h6.sal.bam	other	399880	399880	0	+	3	1	69	96	3.0
CP008925.1	h6.sal.bam	other	399881	399881	0	+	0	2	67	95	0.0
CP008925.1	h6.sal.bam	GTTC	399882	399882	399873	+	3	9	70	94	3.0
CP008925.1	h6.sal.bam	other	399883	399883	0	+	2	2	71	86	2.0
CP008925.1	h6.sal.bam	GTTC	399884	399884	399873	+	11	2	74	84	11.0
CP008925.1	h6.sal.bam	other	399885	399885	0	+	3	0	66	82	3.0
CP008925.1	h6.sal.bam	other	399886	399886	0	+	1	1	67	82	1.0
CP008925.1	h6.sal.bam	other	399887	399887	0	+	0	0	67	84	0.0
CP008925.1	h6.sal.bam	other	399888	399888	0	+	0	5	66	84	0.0
CP008925.1	h6.sal.bam	other	399889	399889	0	+	1	2	63	79	1.0
CP008925.1	h6.sal.bam	other	399890	399890	0	+	2	2	65	77	2.0
CP008925.1	h6.sal.bam	GTTC	399891	399891	399899	+	2	5	64	80	2.0
CP008925.1	h6.sal.bam	other	399892	399892	0	+	2	0	66	78	2.0
CP008925.1	h6.sal.bam	GTTC	399893	399893	399899	+	1	0	67	78	1.0
CP008925.1	h6.sal.bam	other	399894	399894	0	+	0	0	66	80	0.0
CP008925.1	h6.sal.bam	other	399895	399895	0	+	3	2	56	80	3.0
CP008925.1	h6.sal.bam	other	399896	399896	0	+	0	2	56	78	0.0
CP008925.1	h6.sal.bam	other	399897	399897	0	+	1	1	57	76	1.0
CP008925.1	h6.sal.bam	other	399898	399898	0	+	1	1	58	75	1.0
CP008925.1	h6.sal.bam	other	399899	399899	0	+	0	5	58	80	0.0
CP008925.1	h6.sal.bam	other	399900	399900	0	+	1	3	59	75	1.0
CP008925.1	h6.sal.bam	other	399901	399901	0	+	1	1	60	74	1.0
CP008925.1	h6.sal.bam	other	399902	399902	0	+	3	1	63	74	3.0
CP008925.1	h6.sal.bam	other	399903	399903	0	+	2	0	65	73	2.0
CP008925.1	h6.sal.bam	other	399904	399904	0	+	1	1	66	74	1.0
CP008925.1	h6.sal.bam	other	399905	399905	0	+	1	0	67	73	1.0
CP008925.1	h6.sal.bam	other	399906	399906	0	+	1	0	67	75	1.0
CP008925.1	h6.sal.bam	other	399907	399907	0	+	4	0	71	80	4.0
CP008925.1	h6.sal.bam	GTTC	399908	399908	399899	+	4	2	70	81	4.0
CP008925.1	h6.sal.bam	other	399909	399909	0	+	0	2	69	80	0.0
CP008925.1	h6.sal.bam	GTTC	399910	399910	399899	+	3	2	72	78	3.0
CP008925.1	h6.sal.bam	other	399911	399911	0	+	1	0	72	76	1.0
CP008925.1	h6.sal.bam	other	399912	399912	0	+	0	0	72	80	0.0
CP008925.1	h6.sal.bam	other	399913	399913	0	+	0	1	72	82	0.0
CP008925.1	h6.sal.bam	other	399914	399914	0	+	0	2	72	82	0.0
CP008925.1	h6.sal.bam	other	399915	399915	0	+	1	0	73	88	1.0
CP008925.1	h6.sal.bam	other	399916	399916	0	+	2	1	74	91	2.0
CP008925.1	h6.sal.bam	other	399917	399917	0	+	0	0	74	90	0.0
CP008925.1	h6.sal.bam	other	399918	399918	0	+	1	1	74	90	1.0
CP008925.1	h6.sal.bam	other	399919	399919	0	+	0	1	74	91	0.0
CP008925.1	h6.sal.bam	other	399920	399920	0	+	1	0	75	90	1.0
CP008925.1	h6.sal.bam	other	399921	399921	0	+	2	1	77	92	2.0
CP008925.1	h6.sal.bam	other	399922	399922	0	+	0	1	77	91	0.0
CP008925.1	h6.sal.bam	other	399923	399923	0	+	1	1	77	90	1.0
CP008925.1	h6.sal.bam	other	399924	399924	0	+	0	2	77	91	0.0
CP008925.1	h6.sal.bam	other	399925	399925	0	+	0	0	77	92	0.0
CP008925.1	h6.sal.bam	other	399926	399926	0	+	1	1	78	92	1.0
CP008925.1	h6.sal.bam	other	399927	399927	0	+	2	3	79	91	2.0
CP008925.1	h6.sal.bam	other	399928	399928	0	+	1	0	79	89	1.0
CP008925.1	h6.sal.bam	other	399929	399929	0	+	1	0	80	89	1.0
CP008925.1	h6.sal.bam	other	399930	399930	0	+	3	1	83	92	3.0
CP008925.1	h6.sal.bam	other	399931	399931	0	+	2	2	85	93	2.0
CP008925.1	h6.sal.bam	other	399932	399932	0	+	1	1	86	92	1.0
CP008925.1	h6.sal.bam	other	399933	399933	0	+	1	4	86	107	1.0
CP008925.1	h6.sal.bam	other	399934	399934	0	+	1	0	87	106	1.0
CP008925.1	h6.sal.bam	other	399935	399935	0	+	1	0	88	106	1.0
CP008925.1	h6.sal.bam	other	399936	399936	0	+	0	0	88	106	0.0
CP008925.1	h6.sal.bam	other	399937	399937	0	+	1	2	89	109	1.0
CP008925.1	h6.sal.bam	other	399938	399938	0	+	1	0	90	107	1.0
CP008925.1	h6.sal.bam	other	399939	399939	0	+	3	0	92	107	3.0
CP008925.1	h6.sal.bam	other	399940	399940	0	+	0	1	92	107	0.0
CP008925.1	h6.sal.bam	other	399941	399941	0	+	1	2	90	107	1.0
CP008925.1	h6.sal.bam	other	399942	399942	0	+	2	4	92	105	2.0
CP008925.1	h6.sal.bam	other	399943	399943	0	+	0	1	90	103	0.0
CP008925.1	h6.sal.bam	other	399944	399944	0	+	0	3	89	105	0.0
CP008925.1	h6.sal.bam	other	399945	399945	0	+	2	2	91	103	2.0
CP008925.1	h6.sal.bam	other	399946	399946	0	+	2	0	93	103	2.0
CP008925.1	h6.sal.bam	other	399947	399947	0	+	1	1	94	104	1.0
CP008925.1	h6.sal.bam	other	399948	399948	0	+	2	0	96	103	2.0
CP008925.1	h6.sal.bam	other	399949	399949	0	+	4	0	99	104	4.0
CP008925.1	h6.sal.bam	other	399950	399950	0	+	0	1	99	105	0.0
CP008925.1	h6.sal.bam	other	399951	399951	0	+	1	1	100	104	1.0
CP008925.1	h6.sal.bam	other	399952	399952	0	+	2	0	102	104	2.0
CP008925.1	h6.sal.bam	other	399953	399953	0	+	1	0	103	105	1.0
CP008925.1	h6.sal.bam	other	399954	399954	0	+	1	1	103	109	1.0
CP008925.1	h6.sal.bam	other	399955	399955	0	+	0	1	100	109	0.0
CP008925.1	h6.sal.bam	other	399956	399956	0	+	3	0	102	108	3.0
CP008925.1	h6.sal.bam	other	399957	399957	0	+	0	1	100	108	0.0
CP008925.1	h6.sal.bam	other	399958	399958	0	+	0	2	96	107	0.0
CP008925.1	h6.sal.bam	other	399959	399959	0	+	1	1	88	107	1.0
CP008925.1	h6.sal.bam	other	399960	399960	0	+	1	1	86	107	1.0
CP008925.1	h6.sal.bam	other	399961	399961	0	+	4	0	89	106	4.0
CP008925.1	h6.sal.bam	other	399962	399962	0	+	2	0	91	108	2.0
CP008925.1	h6.sal.bam	other	399963	399963	0	+	0	0	89	110	0.0
CP008925.1	h6.sal.bam	other	399964	399964	0	+	1	2	90	111	1.0
CP008925.1	h6.sal.bam	other	399965	399965	0	+	2	3	92	110	2.0
CP008925.1	h6.sal.bam	other	399966	399966	0	+	3	3	93	108	3.0
CP008925.1	h6.sal.bam	other	399967	399967	0	+	2	2	93	105	2.0
CP008925.1	h6.sal.bam	other	399968	399968	0	+	2	0	93	109	2.0
CP008925.1	h6.sal.bam	other	399969	399969	0	+	0	3	93	109	0.0
CP008925.1	h6.sal.bam	other	399970	399970	0	+	1	1	92	106	1.0
CP008925.1	h6.sal.bam	other	399971	399971	0	+	0	0	91	108	0.0
CP008925.1	h6.sal.bam	other	399972	399972	0	+	0	0	90	109	0.0
CP008925.1	h6.sal.bam	other	399973	399973	0	+	1	2	90	109	1.0
CP008925.1	h6.sal.bam	other	399974	399974	0	+	0	2	89	108	0.0
CP008925.1	h6.sal.bam	other	399975	399975	0	+	3	1	91	106	3.0
CP008925.1	h6.sal.bam	other	399976	399976	0	+	0	1	91	105	0.0
CP008925.1	h6.sal.bam	other	399977	399977	0	+	0	0	88	105	0.0
CP008925.1	h6.sal.bam	other	399978	399978	0	+	0	0	86	105	0.0
CP008925.1	h6.sal.bam	other	399979	399979	0	+	2	2	87	106	2.0
CP008925.1	h6.sal.bam	other	399980	399980	0	+	1	4	87	106	1.0
CP008925.1	h6.sal.bam	other	399981	399981	0	+	3	0	88	104	3.0
CP008925.1	h6.sal.bam	other	399982	399982	0	+	0	1	85	104	0.0
CP008925.1	h6.sal.bam	other	399983	399983	0	+	1	1	83	103	1.0
CP008925.1	h6.sal.bam	other	399984	399984	0	+	1	1	83	104	1.0
CP008925.1	h6.sal.bam	other	399985	399985	0	+	0	1	80	105	0.0
CP008925.1	h6.sal.bam	other	399986	399986	0	+	1	2	81	107	1.0
CP008925.1	h6.sal.bam	other	399987	399987	0	+	1	2	82	105	1.0
CP008925.1	h6.sal.bam	other	399988	399988	0	+	1	1	83	106	1.0
CP008925.1	h6.sal.bam	GAAC	399989	399989	399997	+	0	10	80	107	0.0
CP008925.1	h6.sal.bam	other	399990	399990	0	+	2	1	82	97	2.0
CP008925.1	h6.sal.bam	GAAC	399991	399991	399997	+	3	0	85	96	3.0
CP008925.1	h6.sal.bam	other	399992	399992	0	+	1	1	86	96	1.0
CP008925.1	h6.sal.bam	other	399993	399993	0	+	5	1	90	98	5.0
CP008925.1	h6.sal.bam	other	399994	399994	0	+	1	0	91	97	1.0
CP008925.1	h6.sal.bam	other	399995	399995	0	+	2	2	90	97	2.0
CP008925.1	h6.sal.bam	other	399996	399996	0	+	3	0	93	95	3.0
CP008925.1	h6.sal.bam	other	399997	399997	0	+	1	0	94	96	1.0
CP008925.1	h6.sal.bam	other	399998	399998	0	+	2	2	95	99	2.0
CP008925.1	h6.sal.bam	other	399999	399999	0	+	2	3	97	99	2.0
CP008925.1	h6.sal.bam	other	400000	400000	0	+	2	0	99	98	2.0
CP008925.1	h6.sal.bam	other	400001	400001	0	+	4	0	101	98	4.0
CP008925.1	h6.sal.bam	other	400002	400002	0	+	2	1	101	98	2.0
CP008925.1	h6.sal.bam	other	400003	400003	0	+	0	3	99	99	0.0
CP008925.1	h6.sal.bam	other	400004	400004	0	+	3	2	99	96	3.0
CP008925.1	h6.sal.bam	other	400005	400005	0	+	1	1	100	94	1.0
CP008925.1	h6.sal.bam	GAAC	400006	400006	399997	+	0	14	96	94	0.0
CP008925.1	h6.sal.bam	other	400007	400007	0	+	0	3	95	80	0.0
CP008925.1	h6.sal.bam	GAAC	400008	400008	399997	+	20	3	114	81	20.0
CP008925.1	h6.sal.bam	other	400009	400009	0	+	0	0	112	80	0.0
CP008925.1	h6.sal.bam	other	400010	400010	0	+	0	0	112	81	0.0
CP008925.1	h6.sal.bam	other	400011	400011	0	+	0	3	112	81	0.0
CP008925.1	h6.sal.bam	other	400012	400012	0	+	3	0	113	78	3.0
CP008925.1	h6.sal.bam	other	400013	400013	0	+	0	0	112	83	0.0
CP008925.1	h6.sal.bam	other	400014	400014	0	+	1	1	110	83	1.0
CP008925.1	h6.sal.bam	other	400015	400015	0	+	1	0	111	82	1.0
CP008925.1	h6.sal.bam	other	400016	400016	0	+	2	0	111	83	2.0
CP008925.1	h6.sal.bam	other	400017	400017	0	+	0	3	111	83	0.0
CP008925.1	h6.sal.bam	other	400018	400018	0	+	2	2	113	81	2.0
CP008925.1	h6.sal.bam	other	400019	400019	0	+	0	1	112	80	0.0
CP008925.1	h6.sal.bam	other	400020	400020	0	+	1	2	112	80	1.0
CP008925.1	h6.sal.bam	other	400021	400021	0	+	2	1	112	78	2.0
CP008925.1	h6.sal.bam	other	400022	400022	0	+	2	1	114	77	2.0
CP008925.1	h6.sal.bam	other	400023	400023	0	+	3	0	115	78	3.0
CP008925.1	h6.sal.bam	other	400024	400024	0	+	1	0	112	78	1.0
CP008925.1	h6.sal.bam	other	400025	400025	0	+	0	1	111	79	0.0
CP008925.1	h6.sal.bam	other	400026	400026	0	+	0	1	111	78	0.0
CP008925.1	h6.sal.bam	other	400027	400027	0	+	1	3	110	79	1.0
CP008925.1	h6.sal.bam	other	400028	400028	0	+	2	1	111	81	2.0
CP008925.1	h6.sal.bam	other	400029	400029	0	+	0	1	110	83	0.0
CP008925.1	h6.sal.bam	other	400030	400030	0	+	2	1	110	85	2.0
CP008925.1	h6.sal.bam	other	400031	400031	0	+	0	2	110	84	0.0
CP008925.1	h6.sal.bam	other	400032	400032	0	+	1	0	111	88	1.0
CP008925.1	h6.sal.bam	other	400033	400033	0	+	2	0	113	88	2.0
CP008925.1	h6.sal.bam	other	400034	400034	0	+	0	1	113	92	0.0
CP008925.1	h6.sal.bam	other	400035	400035	0	+	1	1	113	91	1.0
CP008925.1	h6.sal.bam	other	400036	400036	0	+	0	1	109	90	0.0
CP008925.1	h6.sal.bam	other	400037	400037	0	+	0	1	107	89	0.0
CP008925.1	h6.sal.bam	other	400038	400038	0	+	1	1	108	90	1.0
CP008925.1	h6.sal.bam	other	400039	400039	0	+	0	1	107	89	0.0
CP008925.1	h6.sal.bam	other	400040	400040	0	+	0	2	105	88	0.0
CP008925.1	h6.sal.bam	other	400041	400041	0	+	1	3	103	86	1.0
CP008925.1	h6.sal.bam	other	400042	400042	0	+	2	2	103	89	2.0
CP008925.1	h6.sal.bam	other	400043	400043	0	+	1	0	102	91	1.0
CP008925.1	h6.sal.bam	other	400044	400044	0	+	1	2	103	91	1.0
CP008925.1	h6.sal.bam	other	400045	400045	0	+	3	1	105	89	3.0
CP008925.1	h6.sal.bam	other	400046	400046	0	+	0	1	105	95	0.0
CP008925.1	h6.sal.bam	other	400047	400047	0	+	2	1	107	94	2.0
CP008925.1	h6.sal.bam	other	400048	400048	0	+	0	0	103	96	0.0
CP008925.1	h6.sal.bam	other	400049	400049	0	+	0	0	103	96	0.0
CP008925.1	h6.sal.bam	other	400050	400050	0	+	2	1	105	96	2.0
CP008925.1	h6.sal.bam	other	400051	400051	0	+	2	0	107	95	2.0
CP008925.1	h6.sal.bam	other	400052	400052	0	+	1	1	108	97	1.0
CP008925.1	h6.sal.bam	other	400053	400053	0	+	1	2	109	96	1.0
CP008925.1	h6.sal.bam	other	400054	400054	0	+	0	0	107	95	0.0
CP008925.1	h6.sal.bam	other	400055	400055	0	+	1	2	106	95	1.0
CP008925.1	h6.sal.bam	other	400056	400056	0	+	1	0	105	95	1.0
CP008925.1	h6.sal.bam	other	400057	400057	0	+	1	0	106	95	1.0
CP008925.1	h6.sal.bam	other	400058	400058	0	+	2	2	107	96	2.0
CP008925.1	h6.sal.bam	other	400059	400059	0	+	0	2	106	99	0.0
CP008925.1	h6.sal.bam	other	400060	400060	0	+	3	3	109	97	3.0
CP008925.1	h6.sal.bam	other	400061	400061	0	+	1	3	107	94	1.0
CP008925.1	h6.sal.bam	other	400062	400062	0	+	2	1	108	91	2.0
CP008925.1	h6.sal.bam	other	400063	400063	0	+	2	2	108	90	2.0
CP008925.1	h6.sal.bam	other	400064	400064	0	+	1	0	109	91	1.0
CP008925.1	h6.sal.bam	other	400065	400065	0	+	0	0	104	95	0.0
CP008925.1	h6.sal.bam	other	400066	400066	0	+	2	0	106	95	2.0
CP008925.1	h6.sal.bam	other	400067	400067	0	+	2	3	103	96	2.0
CP008925.1	h6.sal.bam	other	400068	400068	0	+	1	0	104	93	1.0
CP008925.1	h6.sal.bam	other	400069	400069	0	+	1	0	104	95	1.0
CP008925.1	h6.sal.bam	other	400070	400070	0	+	1	0	103	96	1.0
CP008925.1	h6.sal.bam	other	400071	400071	0	+	0	1	99	98	0.0
CP008925.1	h6.sal.bam	other	400072	400072	0	+	2	3	101	98	2.0
CP008925.1	h6.sal.bam	other	400073	400073	0	+	0	2	99	97	0.0
CP008925.1	h6.sal.bam	other	400074	400074	0	+	2	2	99	96	2.0
CP008925.1	h6.sal.bam	other	400075	400075	0	+	2	0	99	96	2.0
CP008925.1	h6.sal.bam	other	400076	400076	0	+	1	0	95	96	1.0
CP008925.1	h6.sal.bam	other	400077	400077	0	+	1	2	94	98	1.0
CP008925.1	h6.sal.bam	other	400078	400078	0	+	0	0	91	97	0.0
CP008925.1	h6.sal.bam	other	400079	400079	0	+	0	0	90	101	0.0
CP008925.1	h6.sal.bam	other	400080	400080	0	+	2	1	92	101	2.0
CP008925.1	h6.sal.bam	other	400081	400081	0	+	1	0	92	100	1.0
CP008925.1	h6.sal.bam	other	400082	400082	0	+	2	3	93	100	2.0
CP008925.1	h6.sal.bam	other	400083	400083	0	+	2	2	79	97	2.0
CP008925.1	h6.sal.bam	other	400084	400084	0	+	4	1	83	97	4.0
CP008925.1	h6.sal.bam	other	400085	400085	0	+	0	3	83	98	0.0
CP008925.1	h6.sal.bam	other	400086	400086	0	+	1	1	84	95	1.0
CP008925.1	h6.sal.bam	other	400087	400087	0	+	3	1	84	94	3.0
CP008925.1	h6.sal.bam	other	400088	400088	0	+	2	0	86	95	2.0
CP008925.1	h6.sal.bam	other	400089	400089	0	+	1	0	83	95	1.0
CP008925.1	h6.sal.bam	other	400090	400090	0	+	0	2	83	98	0.0
CP008925.1	h6.sal.bam	other	400091	400091	0	+	1	0	84	97	1.0
CP008925.1	h6.sal.bam	other	400092	400092	0	+	1	1	85	97	1.0
CP008925.1	h6.sal.bam	other	400093	400093	0	+	0	1	83	96	0.0
CP008925.1	h6.sal.bam	other	400094	400094	0	+	3	0	86	97	3.0
CP008925.1	h6.sal.bam	other	400095	400095	0	+	2	0	87	97	2.0
CP008925.1	h6.sal.bam	other	400096	400096	0	+	0	0	85	97	0.0
CP008925.1	h6.sal.bam	other	400097	400097	0	+	1	2	85	98	1.0
CP008925.1	h6.sal.bam	other	400098	400098	0	+	1	0	82	102	1.0
CP008925.1	h6.sal.bam	other	400099	400099	0	+	2	1	84	102	2.0
CP008925.1	h6.sal.bam	other	400100	400100	0	+	1	1	85	101	1.0
CP008925.1	h6.sal.bam	other	400101	400101	0	+	4	1	89	100	4.0
CP008925.1	h6.sal.bam	other	400102	400102	0	+	1	5	88	100	1.0
CP008925.1	h6.sal.bam	other	400103	400103	0	+	1	3	87	95	1.0
CP008925.1	h6.sal.bam	other	400104	400104	0	+	2	4	89	94	2.0
CP008925.1	h6.sal.bam	other	400105	400105	0	+	2	4	90	91	2.0
CP008925.1	h6.sal.bam	other	400106	400106	0	+	2	2	92	88	2.0
CP008925.1	h6.sal.bam	other	400107	400107	0	+	1	4	92	88	1.0
CP008925.1	h6.sal.bam	other	400108	400108	0	+	2	0	92	86	2.0
CP008925.1	h6.sal.bam	other	400109	400109	0	+	1	0	93	90	1.0
CP008925.1	h6.sal.bam	other	400110	400110	0	+	0	0	92	90	0.0
CP008925.1	h6.sal.bam	other	400111	400111	0	+	1	1	93	91	1.0
CP008925.1	h6.sal.bam	other	400112	400112	0	+	2	1	95	93	2.0
CP008925.1	h6.sal.bam	other	400113	400113	0	+	3	1	97	94	3.0
CP008925.1	h6.sal.bam	other	400114	400114	0	+	1	3	98	95	1.0
CP008925.1	h6.sal.bam	other	400115	400115	0	+	0	3	97	96	0.0
CP008925.1	h6.sal.bam	other	400116	400116	0	+	1	0	96	94	1.0
CP008925.1	h6.sal.bam	other	400117	400117	0	+	1	5	96	94	1.0
CP008925.1	h6.sal.bam	other	400118	400118	0	+	1	3	94	89	1.0
CP008925.1	h6.sal.bam	other	400119	400119	0	+	6	2	100	86	6.0
CP008925.1	h6.sal.bam	other	400120	400120	0	+	0	0	99	89	0.0
CP008925.1	h6.sal.bam	other	400121	400121	0	+	2	1	101	91	2.0
CP008925.1	h6.sal.bam	other	400122	400122	0	+	1	2	100	90	1.0
CP008925.1	h6.sal.bam	other	400123	400123	0	+	0	0	98	88	0.0
CP008925.1	h6.sal.bam	other	400124	400124	0	+	0	2	98	89	0.0
CP008925.1	h6.sal.bam	other	400125	400125	0	+	0	1	97	92	0.0
CP008925.1	h6.sal.bam	other	400126	400126	0	+	0	0	96	93	0.0
CP008925.1	h6.sal.bam	other	400127	400127	0	+	0	0	95	93	0.0
CP008925.1	h6.sal.bam	other	400128	400128	0	+	2	0	95	93	2.0
CP008925.1	h6.sal.bam	other	400129	400129	0	+	0	1	95	94	0.0
CP008925.1	h6.sal.bam	other	400130	400130	0	+	0	1	95	93	0.0
CP008925.1	h6.sal.bam	other	400131	400131	0	+	2	1	96	92	2.0
CP008925.1	h6.sal.bam	other	400132	400132	0	+	0	2	95	92	0.0
CP008925.1	h6.sal.bam	other	400133	400133	0	+	0	2	93	90	0.0
CP008925.1	h6.sal.bam	other	400134	400134	0	+	1	0	94	88	1.0
CP008925.1	h6.sal.bam	other	400135	400135	0	+	2	0	93	95	2.0
CP008925.1	h6.sal.bam	other	400136	400136	0	+	1	2	93	97	1.0
CP008925.1	h6.sal.bam	other	400137	400137	0	+	3	0	94	105	3.0
CP008925.1	h6.sal.bam	other	400138	400138	0	+	2	2	94	106	2.0
CP008925.1	h6.sal.bam	other	400139	400139	0	+	2	3	95	104	2.0
CP008925.1	h6.sal.bam	other	400140	400140	0	+	2	1	97	101	2.0
CP008925.1	h6.sal.bam	other	400141	400141	0	+	2	0	97	103	2.0
CP008925.1	h6.sal.bam	other	400142	400142	0	+	2	2	96	105	2.0
CP008925.1	h6.sal.bam	other	400143	400143	0	+	1	1	94	107	1.0
CP008925.1	h6.sal.bam	other	400144	400144	0	+	0	2	94	106	0.0
CP008925.1	h6.sal.bam	other	400145	400145	0	+	4	0	98	106	4.0
CP008925.1	h6.sal.bam	other	400146	400146	0	+	3	1	100	110	3.0
CP008925.1	h6.sal.bam	other	400147	400147	0	+	2	2	101	109	2.0
CP008925.1	h6.sal.bam	other	400148	400148	0	+	0	1	101	107	0.0
CP008925.1	h6.sal.bam	other	400149	400149	0	+	2	3	100	106	2.0
CP008925.1	h6.sal.bam	other	400150	400150	0	+	1	1	100	103	1.0
CP008925.1	h6.sal.bam	other	400151	400151	0	+	3	2	102	110	3.0
CP008925.1	h6.sal.bam	other	400152	400152	0	+	1	1	102	109	1.0
CP008925.1	h6.sal.bam	other	400153	400153	0	+	0	3	102	108	0.0
CP008925.1	h6.sal.bam	other	400154	400154	0	+	2	0	104	107	2.0
CP008925.1	h6.sal.bam	other	400155	400155	0	+	0	0	101	108	0.0
CP008925.1	h6.sal.bam	other	400156	400156	0	+	0	0	101	112	0.0
CP008925.1	h6.sal.bam	other	400157	400157	0	+	1	2	99	115	1.0
CP008925.1	h6.sal.bam	other	400158	400158	0	+	0	0	93	115	0.0
CP008925.1	h6.sal.bam	other	400159	400159	0	+	0	1	93	115	0.0
CP008925.1	h6.sal.bam	other	400160	400160	0	+	3	0	96	114	3.0
CP008925.1	h6.sal.bam	other	400161	400161	0	+	0	2	95	114	0.0
CP008925.1	h6.sal.bam	other	400162	400162	0	+	1	1	93	112	1.0
CP008925.1	h6.sal.bam	other	400163	400163	0	+	0	0	91	112	0.0
CP008925.1	h6.sal.bam	other	400164	400164	0	+	0	3	90	114	0.0
CP008925.1	h6.sal.bam	other	400165	400165	0	+	3	1	93	113	3.0
CP008925.1	h6.sal.bam	other	400166	400166	0	+	1	0	93	112	1.0
CP008925.1	h6.sal.bam	other	400167	400167	0	+	2	2	94	112	2.0
CP008925.1	h6.sal.bam	other	400168	400168	0	+	2	0	96	110	2.0
CP008925.1	h6.sal.bam	other	400169	400169	0	+	2	0	96	116	2.0
CP008925.1	h6.sal.bam	other	400170	400170	0	+	2	1	96	116	2.0
CP008925.1	h6.sal.bam	other	400171	400171	0	+	0	2	95	118	0.0
CP008925.1	h6.sal.bam	other	400172	400172	0	+	2	4	97	116	2.0
CP008925.1	h6.sal.bam	other	400173	400173	0	+	1	0	97	114	1.0
CP008925.1	h6.sal.bam	other	400174	400174	0	+	1	0	96	114	1.0
CP008925.1	h6.sal.bam	other	400175	400175	0	+	0	1	95	115	0.0
CP008925.1	h6.sal.bam	other	400176	400176	0	+	2	0	93	115	2.0
CP008925.1	h6.sal.bam	other	400177	400177	0	+	0	0	93	115	0.0
CP008925.1	h6.sal.bam	other	400178	400178	0	+	0	3	92	119	0.0
CP008925.1	h6.sal.bam	other	400179	400179	0	+	0	1	90	116	0.0
CP008925.1	h6.sal.bam	other	400180	400180	0	+	1	1	88	116	1.0
CP008925.1	h6.sal.bam	other	400181	400181	0	+	0	2	86	115	0.0
CP008925.1	h6.sal.bam	other	400182	400182	0	+	3	2	88	113	3.0
CP008925.1	h6.sal.bam	other	400183	400183	0	+	1	4	87	111	1.0
CP008925.1	h6.sal.bam	other	400184	400184	0	+	0	0	86	109	0.0
CP008925.1	h6.sal.bam	other	400185	400185	0	+	1	1	87	109	1.0
CP008925.1	h6.sal.bam	other	400186	400186	0	+	0	2	86	111	0.0
CP008925.1	h6.sal.bam	other	400187	400187	0	+	0	2	83	111	0.0
CP008925.1	h6.sal.bam	other	400188	400188	0	+	0	2	81	111	0.0
CP008925.1	h6.sal.bam	other	400189	400189	0	+	0	4	80	110	0.0
CP008925.1	h6.sal.bam	other	400190	400190	0	+	2	0	82	110	2.0
CP008925.1	h6.sal.bam	other	400191	400191	0	+	1	0	82	113	1.0
CP008925.1	h6.sal.bam	other	400192	400192	0	+	1	0	81	113	1.0
CP008925.1	h6.sal.bam	other	400193	400193	0	+	2	3	77	113	2.0
CP008925.1	h6.sal.bam	GAAC	400194	400194	400202	+	0	2	77	111	0.0
CP008925.1	h6.sal.bam	other	400195	400195	0	+	1	2	78	109	1.0
CP008925.1	h6.sal.bam	GAAC	400196	400196	400202	+	2	0	78	109	2.0
CP008925.1	h6.sal.bam	other	400197	400197	0	+	2	1	79	110	2.0
CP008925.1	h6.sal.bam	other	400198	400198	0	+	1	5	80	111	1.0
CP008925.1	h6.sal.bam	other	400199	400199	0	+	0	2	80	109	0.0
CP008925.1	h6.sal.bam	other	400200	400200	0	+	2	0	82	107	2.0
CP008925.1	h6.sal.bam	other	400201	400201	0	+	0	0	82	107	0.0
CP008925.1	h6.sal.bam	other	400202	400202	0	+	1	0	83	113	1.0
CP008925.1	h6.sal.bam	other	400203	400203	0	+	0	1	81	114	0.0
CP008925.1	h6.sal.bam	other	400204	400204	0	+	0	0	81	115	0.0
CP008925.1	h6.sal.bam	other	400205	400205	0	+	2	1	83	115	2.0
CP008925.1	h6.sal.bam	other	400206	400206	0	+	2	3	83	114	2.0
CP008925.1	h6.sal.bam	other	400207	400207	0	+	3	2	86	114	3.0
CP008925.1	h6.sal.bam	other	400208	400208	0	+	0	2	86	112	0.0
CP008925.1	h6.sal.bam	other	400209	400209	0	+	1	0	84	112	1.0
CP008925.1	h6.sal.bam	other	400210	400210	0	+	1	2	85	112	1.0
CP008925.1	h6.sal.bam	GAAC	400211	400211	400202	+	1	10	85	112	1.0
CP008925.1	h6.sal.bam	other	400212	400212	0	+	0	1	83	102	0.0
CP008925.1	h6.sal.bam	GAAC	400213	400213	400202	+	7	0	88	102	7.0
CP008925.1	h6.sal.bam	other	400214	400214	0	+	2	3	88	104	2.0
CP008925.1	h6.sal.bam	other	400215	400215	0	+	0	2	86	103	0.0
CP008925.1	h6.sal.bam	other	400216	400216	0	+	2	3	86	104	2.0
CP008925.1	h6.sal.bam	other	400217	400217	0	+	5	1	89	101	5.0
CP008925.1	h6.sal.bam	other	400218	400218	0	+	2	2	90	100	2.0
CP008925.1	h6.sal.bam	other	400219	400219	0	+	0	4	90	101	0.0
CP008925.1	h6.sal.bam	other	400220	400220	0	+	0	2	86	98	0.0
CP008925.1	h6.sal.bam	other	400221	400221	0	+	5	0	88	97	5.0
CP008925.1	h6.sal.bam	other	400222	400222	0	+	2	1	88	98	2.0
CP008925.1	h6.sal.bam	other	400223	400223	0	+	1	2	89	97	1.0
CP008925.1	h6.sal.bam	other	400224	400224	0	+	0	0	87	98	0.0
CP008925.1	h6.sal.bam	other	400225	400225	0	+	1	3	87	98	1.0
CP008925.1	h6.sal.bam	other	400226	400226	0	+	1	1	85	95	1.0
CP008925.1	h6.sal.bam	other	400227	400227	0	+	3	0	87	95	3.0
CP008925.1	h6.sal.bam	other	400228	400228	0	+	0	2	87	95	0.0
CP008925.1	h6.sal.bam	other	400229	400229	0	+	1	1	86	94	1.0
CP008925.1	h6.sal.bam	other	400230	400230	0	+	2	5	88	93	2.0
CP008925.1	h6.sal.bam	other	400231	400231	0	+	0	3	88	90	0.0
CP008925.1	h6.sal.bam	other	400232	400232	0	+	0	2	87	87	0.0
CP008925.1	h6.sal.bam	other	400233	400233	0	+	0	0	87	86	0.0
CP008925.1	h6.sal.bam	other	400234	400234	0	+	1	0	88	86	1.0
CP008925.1	h6.sal.bam	other	400235	400235	0	+	2	0	87	88	2.0
CP008925.1	h6.sal.bam	other	400236	400236	0	+	5	0	91	88	5.0
CP008925.1	h6.sal.bam	other	400237	400237	0	+	0	1	91	88	0.0
CP008925.1	h6.sal.bam	other	400238	400238	0	+	0	2	91	88	0.0
CP008925.1	h6.sal.bam	other	400239	400239	0	+	0	2	91	86	0.0
CP008925.1	h6.sal.bam	other	400240	400240	0	+	1	0	89	85	1.0
CP008925.1	h6.sal.bam	other	400241	400241	0	+	2	4	90	85	2.0
CP008925.1	h6.sal.bam	other	400242	400242	0	+	4	1	92	81	4.0
CP008925.1	h6.sal.bam	other	400243	400243	0	+	0	0	89	80	0.0
CP008925.1	h6.sal.bam	other	400244	400244	0	+	3	1	90	80	3.0
CP008925.1	h6.sal.bam	other	400245	400245	0	+	0	3	88	79	0.0
CP008925.1	h6.sal.bam	other	400246	400246	0	+	1	0	89	76	1.0
CP008925.1	h6.sal.bam	other	400247	400247	0	+	4	1	91	79	4.0
CP008925.1	h6.sal.bam	other	400248	400248	0	+	0	1	90	78	0.0
CP008925.1	h6.sal.bam	other	400249	400249	0	+	2	0	91	79	2.0
CP008925.1	h6.sal.bam	other	400250	400250	0	+	2	1	93	79	2.0
CP008925.1	h6.sal.bam	other	400251	400251	0	+	3	2	94	80	3.0
CP008925.1	h6.sal.bam	other	400252	400252	0	+	0	2	94	78	0.0
CP008925.1	h6.sal.bam	other	400253	400253	0	+	0	0	94	77	0.0
CP008925.1	h6.sal.bam	other	400254	400254	0	+	1	1	95	77	1.0
CP008925.1	h6.sal.bam	other	400255	400255	0	+	2	0	96	76	2.0
CP008925.1	h6.sal.bam	other	400256	400256	0	+	0	1	96	78	0.0
CP008925.1	h6.sal.bam	other	400257	400257	0	+	2	1	94	80	2.0
CP008925.1	h6.sal.bam	other	400258	400258	0	+	3	1	96	79	3.0
CP008925.1	h6.sal.bam	other	400259	400259	0	+	0	0	95	79	0.0
CP008925.1	h6.sal.bam	other	400260	400260	0	+	0	3	95	79	0.0
CP008925.1	h6.sal.bam	other	400261	400261	0	+	2	2	97	76	2.0
CP008925.1	h6.sal.bam	other	400262	400262	0	+	2	2	99	77	2.0
CP008925.1	h6.sal.bam	other	400263	400263	0	+	1	0	100	75	1.0
CP008925.1	h6.sal.bam	other	400264	400264	0	+	0	4	100	75	0.0
CP008925.1	h6.sal.bam	other	400265	400265	0	+	0	3	97	77	0.0
CP008925.1	h6.sal.bam	other	400266	400266	0	+	1	0	98	76	1.0
CP008925.1	h6.sal.bam	other	400267	400267	0	+	4	0	101	77	4.0
CP008925.1	h6.sal.bam	other	400268	400268	0	+	0	1	98	77	0.0
CP008925.1	h6.sal.bam	other	400269	400269	0	+	2	2	100	76	2.0
CP008925.1	h6.sal.bam	other	400270	400270	0	+	1	0	100	75	1.0
CP008925.1	h6.sal.bam	other	400271	400271	0	+	2	2	102	77	2.0
CP008925.1	h6.sal.bam	other	400272	400272	0	+	0	2	100	79	0.0
CP008925.1	h6.sal.bam	other	400273	400273	0	+	1	4	101	77	1.0
CP008925.1	h6.sal.bam	other	400274	400274	0	+	0	4	101	77	0.0
CP008925.1	h6.sal.bam	other	400275	400275	0	+	2	1	101	73	2.0
CP008925.1	h6.sal.bam	other	400276	400276	0	+	1	0	102	72	1.0
CP008925.1	h6.sal.bam	other	400277	400277	0	+	3	1	104	75	3.0
CP008925.1	h6.sal.bam	other	400278	400278	0	+	0	2	104	74	0.0
CP008925.1	h6.sal.bam	other	400279	400279	0	+	3	2	107	78	3.0
CP008925.1	h6.sal.bam	other	400280	400280	0	+	1	1	106	78	1.0
CP008925.1	h6.sal.bam	other	400281	400281	0	+	0	0	104	77	0.0
CP008925.1	h6.sal.bam	other	400282	400282	0	+	1	2	102	77	1.0
CP008925.1	h6.sal.bam	other	400283	400283	0	+	0	0	101	78	0.0
CP008925.1	h6.sal.bam	other	400284	400284	0	+	1	1	101	78	1.0
CP008925.1	h6.sal.bam	other	400285	400285	0	+	2	1	102	77	2.0
CP008925.1	h6.sal.bam	other	400286	400286	0	+	0	1	101	76	0.0
CP008925.1	h6.sal.bam	other	400287	400287	0	+	3	2	104	75	3.0
CP008925.1	h6.sal.bam	other	400288	400288	0	+	2	1	99	73	2.0
CP008925.1	h6.sal.bam	other	400289	400289	0	+	2	1	100	73	2.0
CP008925.1	h6.sal.bam	other	400290	400290	0	+	0	3	100	72	0.0
CP008925.1	h6.sal.bam	other	400291	400291	0	+	1	1	99	70	1.0
CP008925.1	h6.sal.bam	other	400292	400292	0	+	3	0	97	69	3.0
CP008925.1	h6.sal.bam	other	400293	400293	0	+	0	2	95	69	0.0
CP008925.1	h6.sal.bam	other	400294	400294	0	+	2	1	97	69	2.0
CP008925.1	h6.sal.bam	other	400295	400295	0	+	0	0	97	69	0.0
CP008925.1	h6.sal.bam	other	400296	400296	0	+	1	1	90	70	1.0
CP008925.1	h6.sal.bam	other	400297	400297	0	+	0	0	90	71	0.0
CP008925.1	h6.sal.bam	other	400298	400298	0	+	1	3	91	74	1.0
CP008925.1	h6.sal.bam	other	400299	400299	0	+	0	1	91	73	0.0
CP008925.1	h6.sal.bam	other	400300	400300	0	+	3	0	93	75	3.0
CP008925.1	h6.sal.bam	other	400301	400301	0	+	0	0	92	75	0.0
CP008925.1	h6.sal.bam	other	400302	400302	0	+	3	1	92	77	3.0
CP008925.1	h6.sal.bam	other	400303	400303	0	+	3	0	95	76	3.0
CP008925.1	h6.sal.bam	other	400304	400304	0	+	0	0	94	79	0.0
CP008925.1	h6.sal.bam	other	400305	400305	0	+	2	2	94	84	2.0
CP008925.1	h6.sal.bam	other	400306	400306	0	+	1	0	95	82	1.0
CP008925.1	h6.sal.bam	other	400307	400307	0	+	1	1	96	83	1.0
CP008925.1	h6.sal.bam	other	400308	400308	0	+	2	2	95	85	2.0
CP008925.1	h6.sal.bam	other	400309	400309	0	+	0	1	95	84	0.0
CP008925.1	h6.sal.bam	other	400310	400310	0	+	2	0	97	83	2.0
CP008925.1	h6.sal.bam	other	400311	400311	0	+	1	1	93	84	1.0
CP008925.1	h6.sal.bam	other	400312	400312	0	+	0	0	93	84	0.0
CP008925.1	h6.sal.bam	other	400313	400313	0	+	0	0	93	84	0.0
CP008925.1	h6.sal.bam	other	400314	400314	0	+	1	1	94	84	1.0
CP008925.1	h6.sal.bam	other	400315	400315	0	+	0	0	93	85	0.0
CP008925.1	h6.sal.bam	other	400316	400316	0	+	1	0	91	85	1.0
CP008925.1	h6.sal.bam	other	400317	400317	0	+	0	0	88	86	0.0
CP008925.1	h6.sal.bam	other	400318	400318	0	+	0	0	83	87	0.0
CP008925.1	h6.sal.bam	other	400319	400319	0	+	2	1	85	87	2.0
CP008925.1	h6.sal.bam	other	400320	400320	0	+	0	2	85	87	0.0
CP008925.1	h6.sal.bam	other	400321	400321	0	+	2	1	82	86	2.0
CP008925.1	h6.sal.bam	other	400322	400322	0	+	0	0	82	87	0.0
CP008925.1	h6.sal.bam	GTTC	400323	400323	400331	+	0	1	82	87	0.0
CP008925.1	h6.sal.bam	other	400324	400324	0	+	1	1	81	86	1.0
CP008925.1	h6.sal.bam	GTTC	400325	400325	400331	+	2	1	81	89	2.0
CP008925.1	h6.sal.bam	other	400326	400326	0	+	1	1	79	90	1.0
CP008925.1	h6.sal.bam	other	400327	400327	0	+	0	1	79	89	0.0
CP008925.1	h6.sal.bam	other	400328	400328	0	+	1	1	80	90	1.0
CP008925.1	h6.sal.bam	other	400329	400329	0	+	2	0	80	89	2.0
CP008925.1	h6.sal.bam	other	400330	400330	0	+	0	2	79	89	0.0
CP008925.1	h6.sal.bam	other	400331	400331	0	+	0	1	79	95	0.0
CP008925.1	h6.sal.bam	other	400332	400332	0	+	2	0	79	94	2.0
CP008925.1	h6.sal.bam	other	400333	400333	0	+	2	1	78	94	2.0
CP008925.1	h6.sal.bam	other	400334	400334	0	+	1	2	78	93	1.0
CP008925.1	h6.sal.bam	other	400335	400335	0	+	3	1	81	91	3.0
CP008925.1	h6.sal.bam	other	400336	400336	0	+	1	0	78	92	1.0
CP008925.1	h6.sal.bam	other	400337	400337	0	+	2	3	80	92	2.0
CP008925.1	h6.sal.bam	other	400338	400338	0	+	3	1	82	93	3.0
CP008925.1	h6.sal.bam	other	400339	400339	0	+	1	3	83	97	1.0
CP008925.1	h6.sal.bam	GTTC	400340	400340	400331	+	1	2	82	97	1.0
CP008925.1	h6.sal.bam	other	400341	400341	0	+	0	1	82	95	0.0
CP008925.1	h6.sal.bam	GTTC	400342	400342	400331	+	1	1	82	97	1.0
CP008925.1	h6.sal.bam	other	400343	400343	0	+	1	1	83	96	1.0
CP008925.1	h6.sal.bam	other	400344	400344	0	+	0	1	81	100	0.0
CP008925.1	h6.sal.bam	other	400345	400345	0	+	0	2	81	99	0.0
CP008925.1	h6.sal.bam	other	400346	400346	0	+	1	1	80	99	1.0
CP008925.1	h6.sal.bam	other	400347	400347	0	+	2	2	82	104	2.0
CP008925.1	h6.sal.bam	other	400348	400348	0	+	1	2	82	103	1.0
CP008925.1	h6.sal.bam	other	400349	400349	0	+	4	0	86	101	4.0
CP008925.1	h6.sal.bam	other	400350	400350	0	+	1	0	84	103	1.0
CP008925.1	h6.sal.bam	other	400351	400351	0	+	0	3	84	103	0.0
CP008925.1	h6.sal.bam	other	400352	400352	0	+	0	4	81	104	0.0
CP008925.1	h6.sal.bam	other	400353	400353	0	+	0	2	81	100	0.0
CP008925.1	h6.sal.bam	other	400354	400354	0	+	2	1	80	99	2.0
CP008925.1	h6.sal.bam	other	400355	400355	0	+	2	2	81	100	2.0
CP008925.1	h6.sal.bam	other	400356	400356	0	+	0	0	80	98	0.0
CP008925.1	h6.sal.bam	other	400357	400357	0	+	2	1	82	98	2.0
CP008925.1	h6.sal.bam	other	400358	400358	0	+	1	0	83	101	1.0
CP008925.1	h6.sal.bam	other	400359	400359	0	+	0	0	80	102	0.0
CP008925.1	h6.sal.bam	other	400360	400360	0	+	1	0	81	102	1.0
CP008925.1	h6.sal.bam	other	400361	400361	0	+	1	0	82	103	1.0
CP008925.1	h6.sal.bam	other	400362	400362	0	+	1	0	78	105	1.0
CP008925.1	h6.sal.bam	other	400363	400363	0	+	1	1	79	105	1.0
CP008925.1	h6.sal.bam	other	400364	400364	0	+	2	1	79	104	2.0
CP008925.1	h6.sal.bam	other	400365	400365	0	+	1	1	80	104	1.0
CP008925.1	h6.sal.bam	other	400366	400366	0	+	0	1	79	103	0.0
CP008925.1	h6.sal.bam	other	400367	400367	0	+	0	0	76	103	0.0
CP008925.1	h6.sal.bam	other	400368	400368	0	+	0	0	76	107	0.0
CP008925.1	h6.sal.bam	other	400369	400369	0	+	1	1	75	109	1.0
CP008925.1	h6.sal.bam	other	400370	400370	0	+	0	1	75	108	0.0
CP008925.1	h6.sal.bam	other	400371	400371	0	+	2	2	76	111	2.0
CP008925.1	h6.sal.bam	other	400372	400372	0	+	0	4	76	110	0.0
CP008925.1	h6.sal.bam	other	400373	400373	0	+	1	2	76	108	1.0
CP008925.1	h6.sal.bam	other	400374	400374	0	+	3	2	79	106	3.0
CP008925.1	h6.sal.bam	other	400375	400375	0	+	1	0	77	104	1.0
CP008925.1	h6.sal.bam	other	400376	400376	0	+	2	2	78	106	2.0
CP008925.1	h6.sal.bam	other	400377	400377	0	+	1	3	74	104	1.0
CP008925.1	h6.sal.bam	other	400378	400378	0	+	0	4	74	101	0.0
CP008925.1	h6.sal.bam	other	400379	400379	0	+	2	1	76	98	2.0
CP008925.1	h6.sal.bam	other	400380	400380	0	+	0	1	73	97	0.0
CP008925.1	h6.sal.bam	other	400381	400381	0	+	3	1	74	96	3.0
CP008925.1	h6.sal.bam	other	400382	400382	0	+	1	2	74	95	1.0
CP008925.1	h6.sal.bam	other	400383	400383	0	+	2	1	74	93	2.0
CP008925.1	h6.sal.bam	other	400384	400384	0	+	2	0	76	92	2.0
CP008925.1	h6.sal.bam	other	400385	400385	0	+	2	1	77	98	2.0
CP008925.1	h6.sal.bam	other	400386	400386	0	+	5	1	81	98	5.0
CP008925.1	h6.sal.bam	other	400387	400387	0	+	1	0	81	97	1.0
CP008925.1	h6.sal.bam	other	400388	400388	0	+	0	0	81	99	0.0
CP008925.1	h6.sal.bam	other	400389	400389	0	+	1	2	81	99	1.0
CP008925.1	h6.sal.bam	other	400390	400390	0	+	2	1	82	99	2.0
CP008925.1	h6.sal.bam	other	400391	400391	0	+	3	0	85	98	3.0
CP008925.1	h6.sal.bam	other	400392	400392	0	+	2	1	87	100	2.0
CP008925.1	h6.sal.bam	other	400393	400393	0	+	1	1	88	101	1.0
CP008925.1	h6.sal.bam	other	400394	400394	0	+	1	0	88	102	1.0
CP008925.1	h6.sal.bam	other	400395	400395	0	+	0	2	88	103	0.0
CP008925.1	h6.sal.bam	other	400396	400396	0	+	2	1	88	102	2.0
CP008925.1	h6.sal.bam	other	400397	400397	0	+	1	1	89	101	1.0
CP008925.1	h6.sal.bam	other	400398	400398	0	+	1	3	89	104	1.0
CP008925.1	h6.sal.bam	other	400399	400399	0	+	1	0	89	101	1.0
CP008925.1	h6.sal.bam	other	400400	400400	0	+	1	3	89	101	1.0
CP008925.1	h6.sal.bam	other	400401	400401	0	+	1	2	90	98	1.0
CP008925.1	h6.sal.bam	other	400402	400402	0	+	1	1	88	101	1.0
CP008925.1	h6.sal.bam	other	400403	400403	0	+	1	5	89	100	1.0
CP008925.1	h6.sal.bam	other	400404	400404	0	+	1	2	89	99	1.0
CP008925.1	h6.sal.bam	other	400405	400405	0	+	3	1	92	97	3.0
CP008925.1	h6.sal.bam	other	400406	400406	0	+	4	0	96	97	4.0
CP008925.1	h6.sal.bam	other	400407	400407	0	+	0	0	94	97	0.0
CP008925.1	h6.sal.bam	other	400408	400408	0	+	1	1	94	98	1.0
CP008925.1	h6.sal.bam	other	400409	400409	0	+	3	1	96	99	3.0
CP008925.1	h6.sal.bam	other	400410	400410	0	+	0	0	92	101	0.0
CP008925.1	h6.sal.bam	other	400411	400411	0	+	1	4	93	102	1.0
CP008925.1	h6.sal.bam	other	400412	400412	0	+	0	3	91	100	0.0
CP008925.1	h6.sal.bam	other	400413	400413	0	+	0	2	87	97	0.0
CP008925.1	h6.sal.bam	other	400414	400414	0	+	2	3	89	96	2.0
CP008925.1	h6.sal.bam	other	400415	400415	0	+	0	2	88	94	0.0
CP008925.1	h6.sal.bam	other	400416	400416	0	+	3	0	91	92	3.0
CP008925.1	h6.sal.bam	other	400417	400417	0	+	1	3	91	93	1.0
CP008925.1	h6.sal.bam	other	400418	400418	0	+	2	2	92	91	2.0
CP008925.1	h6.sal.bam	other	400419	400419	0	+	0	2	92	91	0.0
CP008925.1	h6.sal.bam	other	400420	400420	0	+	1	3	92	91	1.0
CP008925.1	h6.sal.bam	other	400421	400421	0	+	2	3	94	88	2.0
CP008925.1	h6.sal.bam	other	400422	400422	0	+	2	1	94	86	2.0
CP008925.1	h6.sal.bam	other	400423	400423	0	+	0	0	93	87	0.0
CP008925.1	h6.sal.bam	other	400424	400424	0	+	2	2	91	87	2.0
CP008925.1	h6.sal.bam	other	400425	400425	0	+	0	1	90	85	0.0
CP008925.1	h6.sal.bam	other	400426	400426	0	+	4	4	94	87	4.0
CP008925.1	h6.sal.bam	other	400427	400427	0	+	2	0	96	83	2.0
CP008925.1	h6.sal.bam	other	400428	400428	0	+	2	1	98	84	2.0
CP008925.1	h6.sal.bam	other	400429	400429	0	+	2	0	98	83	2.0
CP008925.1	h6.sal.bam	other	400430	400430	0	+	4	0	100	86	4.0
CP008925.1	h6.sal.bam	other	400431	400431	0	+	0	2	100	86	0.0
CP008925.1	h6.sal.bam	other	400432	400432	0	+	1	2	98	88	1.0
CP008925.1	h6.sal.bam	other	400433	400433	0	+	2	1	100	86	2.0
CP008925.1	h6.sal.bam	other	400434	400434	0	+	0	1	100	86	0.0
CP008925.1	h6.sal.bam	other	400435	400435	0	+	1	0	100	87	1.0
CP008925.1	h6.sal.bam	other	400436	400436	0	+	0	2	99	88	0.0
CP008925.1	h6.sal.bam	other	400437	400437	0	+	0	0	98	87	0.0
CP008925.1	h6.sal.bam	other	400438	400438	0	+	3	1	99	87	3.0
CP008925.1	h6.sal.bam	other	400439	400439	0	+	3	0	101	86	3.0
CP008925.1	h6.sal.bam	other	400440	400440	0	+	4	0	104	87	4.0
CP008925.1	h6.sal.bam	other	400441	400441	0	+	3	1	107	87	3.0
CP008925.1	h6.sal.bam	other	400442	400442	0	+	0	4	105	87	0.0
CP008925.1	h6.sal.bam	other	400443	400443	0	+	4	2	109	84	4.0
CP008925.1	h6.sal.bam	other	400444	400444	0	+	1	4	110	82	1.0
CP008925.1	h6.sal.bam	other	400445	400445	0	+	1	0	111	78	1.0
CP008925.1	h6.sal.bam	other	400446	400446	0	+	0	1	110	79	0.0
CP008925.1	h6.sal.bam	other	400447	400447	0	+	1	2	111	81	1.0
CP008925.1	h6.sal.bam	other	400448	400448	0	+	0	1	106	82	0.0
CP008925.1	h6.sal.bam	other	400449	400449	0	+	1	1	107	82	1.0
CP008925.1	h6.sal.bam	other	400450	400450	0	+	2	0	109	81	2.0
CP008925.1	h6.sal.bam	other	400451	400451	0	+	2	0	109	83	2.0
CP008925.1	h6.sal.bam	other	400452	400452	0	+	0	1	108	84	0.0
CP008925.1	h6.sal.bam	other	400453	400453	0	+	0	0	108	85	0.0
CP008925.1	h6.sal.bam	other	400454	400454	0	+	0	0	106	87	0.0
CP008925.1	h6.sal.bam	other	400455	400455	0	+	2	1	105	89	2.0
CP008925.1	h6.sal.bam	other	400456	400456	0	+	1	1	106	88	1.0
CP008925.1	h6.sal.bam	other	400457	400457	0	+	1	3	106	87	1.0
CP008925.1	h6.sal.bam	other	400458	400458	0	+	2	1	106	86	2.0
CP008925.1	h6.sal.bam	other	400459	400459	0	+	2	1	106	85	2.0
CP008925.1	h6.sal.bam	other	400460	400460	0	+	3	0	107	93	3.0
CP008925.1	h6.sal.bam	other	400461	400461	0	+	3	2	105	93	3.0
CP008925.1	h6.sal.bam	other	400462	400462	0	+	0	0	104	92	0.0
CP008925.1	h6.sal.bam	other	400463	400463	0	+	2	0	106	92	2.0
CP008925.1	h6.sal.bam	other	400464	400464	0	+	2	2	106	92	2.0
CP008925.1	h6.sal.bam	other	400465	400465	0	+	0	0	102	90	0.0
CP008925.1	h6.sal.bam	other	400466	400466	0	+	1	2	103	94	1.0
CP008925.1	h6.sal.bam	other	400467	400467	0	+	2	2	102	92	2.0
CP008925.1	h6.sal.bam	other	400468	400468	0	+	0	2	101	91	0.0
CP008925.1	h6.sal.bam	other	400469	400469	0	+	1	2	101	89	1.0
CP008925.1	h6.sal.bam	other	400470	400470	0	+	1	1	102	89	1.0
CP008925.1	h6.sal.bam	other	400471	400471	0	+	5	0	103	89	5.0
CP008925.1	h6.sal.bam	other	400472	400472	0	+	0	4	103	89	0.0
CP008925.1	h6.sal.bam	other	400473	400473	0	+	4	0	105	85	4.0
CP008925.1	h6.sal.bam	other	400474	400474	0	+	4	0	109	85	4.0
CP008925.1	h6.sal.bam	other	400475	400475	0	+	0	2	108	88	0.0
CP008925.1	h6.sal.bam	other	400476	400476	0	+	1	3	107	88	1.0
CP008925.1	h6.sal.bam	other	400477	400477	0	+	1	2	108	86	1.0
CP008925.1	h6.sal.bam	other	400478	400478	0	+	1	2	108	85	1.0
CP008925.1	h6.sal.bam	other	400479	400479	0	+	1	0	108	84	1.0
CP008925.1	h6.sal.bam	other	400480	400480	0	+	3	1	108	87	3.0
CP008925.1	h6.sal.bam	other	400481	400481	0	+	1	0	105	86	1.0
CP008925.1	h6.sal.bam	other	400482	400482	0	+	0	2	105	86	0.0
CP008925.1	h6.sal.bam	other	400483	400483	0	+	1	1	103	86	1.0
CP008925.1	h6.sal.bam	other	400484	400484	0	+	0	3	103	85	0.0
CP008925.1	h6.sal.bam	other	400485	400485	0	+	2	1	104	86	2.0
CP008925.1	h6.sal.bam	other	400486	400486	0	+	3	2	107	85	3.0
CP008925.1	h6.sal.bam	other	400487	400487	0	+	3	0	110	85	3.0
CP008925.1	h6.sal.bam	other	400488	400488	0	+	0	1	110	89	0.0
CP008925.1	h6.sal.bam	other	400489	400489	0	+	1	1	109	89	1.0
CP008925.1	h6.sal.bam	other	400490	400490	0	+	6	1	114	90	6.0
CP008925.1	h6.sal.bam	other	400491	400491	0	+	1	0	113	89	1.0
CP008925.1	h6.sal.bam	other	400492	400492	0	+	1	0	113	89	1.0
CP008925.1	h6.sal.bam	other	400493	400493	0	+	0	2	111	94	0.0
CP008925.1	h6.sal.bam	other	400494	400494	0	+	3	2	114	92	3.0
CP008925.1	h6.sal.bam	other	400495	400495	0	+	1	1	114	92	1.0
CP008925.1	h6.sal.bam	other	400496	400496	0	+	0	0	111	91	0.0
CP008925.1	h6.sal.bam	other	400497	400497	0	+	6	2	117	94	6.0
CP008925.1	h6.sal.bam	other	400498	400498	0	+	0	1	117	92	0.0
CP008925.1	h6.sal.bam	other	400499	400499	0	+	2	1	117	91	2.0
CP008925.1	h6.sal.bam	other	400500	400500	0	+	2	1	115	92	2.0
CP008925.1	h6.sal.bam	other	400501	400501	0	+	1	0	116	91	1.0
CP008925.1	h6.sal.bam	other	400502	400502	0	+	1	1	115	92	1.0
CP008925.1	h6.sal.bam	other	400503	400503	0	+	3	1	116	93	3.0
CP008925.1	h6.sal.bam	other	400504	400504	0	+	0	2	114	92	0.0
CP008925.1	h6.sal.bam	other	400505	400505	0	+	0	1	110	90	0.0
CP008925.1	h6.sal.bam	other	400506	400506	0	+	4	3	114	93	4.0
CP008925.1	h6.sal.bam	other	400507	400507	0	+	1	1	114	92	1.0
CP008925.1	h6.sal.bam	other	400508	400508	0	+	3	2	115	92	3.0
CP008925.1	h6.sal.bam	other	400509	400509	0	+	3	0	118	90	3.0
CP008925.1	h6.sal.bam	other	400510	400510	0	+	1	1	118	94	1.0
CP008925.1	h6.sal.bam	other	400511	400511	0	+	3	1	121	93	3.0
CP008925.1	h6.sal.bam	other	400512	400512	0	+	1	0	122	93	1.0
CP008925.1	h6.sal.bam	other	400513	400513	0	+	0	0	117	93	0.0
CP008925.1	h6.sal.bam	other	400514	400514	0	+	1	1	116	95	1.0
CP008925.1	h6.sal.bam	other	400515	400515	0	+	1	0	112	94	1.0
CP008925.1	h6.sal.bam	other	400516	400516	0	+	4	1	113	94	4.0
CP008925.1	h6.sal.bam	other	400517	400517	0	+	3	1	116	96	3.0
CP008925.1	h6.sal.bam	other	400518	400518	0	+	3	0	116	97	3.0
CP008925.1	h6.sal.bam	other	400519	400519	0	+	0	0	116	97	0.0
CP008925.1	h6.sal.bam	other	400520	400520	0	+	1	2	116	98	1.0
CP008925.1	h6.sal.bam	other	400521	400521	0	+	0	2	116	96	0.0
CP008925.1	h6.sal.bam	other	400522	400522	0	+	2	3	117	94	2.0
CP008925.1	h6.sal.bam	other	400523	400523	0	+	1	1	117	92	1.0
CP008925.1	h6.sal.bam	other	400524	400524	0	+	1	1	115	91	1.0
CP008925.1	h6.sal.bam	other	400525	400525	0	+	0	1	115	90	0.0
CP008925.1	h6.sal.bam	other	400526	400526	0	+	0	1	113	90	0.0
CP008925.1	h6.sal.bam	other	400527	400527	0	+	1	3	114	92	1.0
CP008925.1	h6.sal.bam	other	400528	400528	0	+	1	2	115	91	1.0
CP008925.1	h6.sal.bam	other	400529	400529	0	+	2	2	115	89	2.0
CP008925.1	h6.sal.bam	other	400530	400530	0	+	2	0	117	87	2.0
CP008925.1	h6.sal.bam	other	400531	400531	0	+	3	0	117	92	3.0
CP008925.1	h6.sal.bam	other	400532	400532	0	+	0	2	117	92	0.0
CP008925.1	h6.sal.bam	other	400533	400533	0	+	1	0	117	91	1.0
CP008925.1	h6.sal.bam	other	400534	400534	0	+	0	9	111	92	0.0
CP008925.1	h6.sal.bam	other	400535	400535	0	+	1	0	112	84	1.0
CP008925.1	h6.sal.bam	other	400536	400536	0	+	0	1	109	85	0.0
CP008925.1	h6.sal.bam	other	400537	400537	0	+	1	0	110	84	1.0
CP008925.1	h6.sal.bam	other	400538	400538	0	+	4	0	110	89	4.0
CP008925.1	h6.sal.bam	other	400539	400539	0	+	2	0	111	89	2.0
CP008925.1	h6.sal.bam	other	400540	400540	0	+	0	4	111	89	0.0
CP008925.1	h6.sal.bam	other	400541	400541	0	+	0	0	110	87	0.0
CP008925.1	h6.sal.bam	other	400542	400542	0	+	1	1	109	91	1.0
CP008925.1	h6.sal.bam	other	400543	400543	0	+	3	2	112	90	3.0
CP008925.1	h6.sal.bam	other	400544	400544	0	+	5	0	116	89	5.0
CP008925.1	h6.sal.bam	other	400545	400545	0	+	2	1	113	93	2.0
CP008925.1	h6.sal.bam	other	400546	400546	0	+	3	0	116	92	3.0
CP008925.1	h6.sal.bam	other	400547	400547	0	+	1	0	117	93	1.0
CP008925.1	h6.sal.bam	other	400548	400548	0	+	1	3	113	94	1.0
CP008925.1	h6.sal.bam	other	400549	400549	0	+	2	2	113	91	2.0
CP008925.1	h6.sal.bam	other	400550	400550	0	+	0	0	113	89	0.0
CP008925.1	h6.sal.bam	other	400551	400551	0	+	1	1	112	92	1.0
CP008925.1	h6.sal.bam	other	400552	400552	0	+	0	1	112	91	0.0
CP008925.1	h6.sal.bam	other	400553	400553	0	+	2	2	109	90	2.0
CP008925.1	h6.sal.bam	other	400554	400554	0	+	0	3	109	89	0.0
CP008925.1	h6.sal.bam	other	400555	400555	0	+	0	0	108	88	0.0
CP008925.1	h6.sal.bam	other	400556	400556	0	+	1	0	108	89	1.0
CP008925.1	h6.sal.bam	other	400557	400557	0	+	5	2	113	89	5.0
CP008925.1	h6.sal.bam	other	400558	400558	0	+	2	3	114	87	2.0
CP008925.1	h6.sal.bam	other	400559	400559	0	+	0	0	114	89	0.0
CP008925.1	h6.sal.bam	other	400560	400560	0	+	0	0	108	90	0.0
CP008925.1	h6.sal.bam	other	400561	400561	0	+	0	2	108	90	0.0
CP008925.1	h6.sal.bam	other	400562	400562	0	+	0	4	106	88	0.0
CP008925.1	h6.sal.bam	other	400563	400563	0	+	0	0	103	85	0.0
CP008925.1	h6.sal.bam	other	400564	400564	0	+	0	3	103	86	0.0
CP008925.1	h6.sal.bam	other	400565	400565	0	+	1	2	100	83	1.0
CP008925.1	h6.sal.bam	other	400566	400566	0	+	2	0	100	81	2.0
CP008925.1	h6.sal.bam	other	400567	400567	0	+	1	2	101	83	1.0
CP008925.1	h6.sal.bam	other	400568	400568	0	+	2	0	101	81	2.0
CP008925.1	h6.sal.bam	other	400569	400569	0	+	1	2	101	81	1.0
CP008925.1	h6.sal.bam	other	400570	400570	0	+	1	0	100	79	1.0
CP008925.1	h6.sal.bam	other	400571	400571	0	+	0	3	100	79	0.0
CP008925.1	h6.sal.bam	other	400572	400572	0	+	1	0	95	76	1.0
CP008925.1	h6.sal.bam	other	400573	400573	0	+	0	0	95	76	0.0
CP008925.1	h6.sal.bam	other	400574	400574	0	+	2	3	95	76	2.0
CP008925.1	h6.sal.bam	other	400575	400575	0	+	1	0	94	73	1.0
CP008925.1	h6.sal.bam	other	400576	400576	0	+	0	0	94	74	0.0
CP008925.1	h6.sal.bam	other	400577	400577	0	+	0	2	94	74	0.0
CP008925.1	h6.sal.bam	other	400578	400578	0	+	3	0	95	73	3.0
CP008925.1	h6.sal.bam	other	400579	400579	0	+	0	0	95	75	0.0
CP008925.1	h6.sal.bam	other	400580	400580	0	+	1	4	96	77	1.0
CP008925.1	h6.sal.bam	other	400581	400581	0	+	1	2	92	74	1.0
CP008925.1	h6.sal.bam	other	400582	400582	0	+	0	2	90	74	0.0
CP008925.1	h6.sal.bam	other	400583	400583	0	+	2	4	90	74	2.0
CP008925.1	h6.sal.bam	other	400584	400584	0	+	1	0	89	70	1.0
CP008925.1	h6.sal.bam	other	400585	400585	0	+	1	0	89	70	1.0
CP008925.1	h6.sal.bam	other	400586	400586	0	+	2	1	88	70	2.0
CP008925.1	h6.sal.bam	other	400587	400587	0	+	0	1	87	71	0.0
CP008925.1	h6.sal.bam	other	400588	400588	0	+	0	1	86	69	0.0
CP008925.1	h6.sal.bam	other	400589	400589	0	+	0	0	85	71	0.0
CP008925.1	h6.sal.bam	other	400590	400590	0	+	0	2	81	71	0.0
CP008925.1	h6.sal.bam	other	400591	400591	0	+	1	2	79	71	1.0
CP008925.1	h6.sal.bam	other	400592	400592	0	+	0	0	75	70	0.0
CP008925.1	h6.sal.bam	other	400593	400593	0	+	0	1	75	71	0.0
CP008925.1	h6.sal.bam	other	400594	400594	0	+	1	0	76	70	1.0
CP008925.1	h6.sal.bam	other	400595	400595	0	+	3	0	78	70	3.0
CP008925.1	h6.sal.bam	other	400596	400596	0	+	6	0	84	71	6.0
CP008925.1	h6.sal.bam	other	400597	400597	0	+	1	1	82	71	1.0
CP008925.1	h6.sal.bam	other	400598	400598	0	+	1	1	83	70	1.0
CP008925.1	h6.sal.bam	other	400599	400599	0	+	1	0	83	69	1.0
CP008925.1	h6.sal.bam	other	400600	400600	0	+	1	4	84	74	1.0
CP008925.1	h6.sal.bam	other	400601	400601	0	+	1	1	85	70	1.0
CP008925.1	h6.sal.bam	other	400602	400602	0	+	4	1	88	70	4.0
CP008925.1	h6.sal.bam	other	400603	400603	0	+	2	4	85	69	2.0
CP008925.1	h6.sal.bam	other	400604	400604	0	+	3	1	88	66	3.0
CP008925.1	h6.sal.bam	other	400605	400605	0	+	0	0	88	67	0.0
CP008925.1	h6.sal.bam	other	400606	400606	0	+	2	1	87	70	2.0
CP008925.1	h6.sal.bam	other	400607	400607	0	+	1	0	87	69	1.0
CP008925.1	h6.sal.bam	other	400608	400608	0	+	0	1	87	69	0.0
CP008925.1	h6.sal.bam	other	400609	400609	0	+	0	1	87	69	0.0
CP008925.1	h6.sal.bam	other	400610	400610	0	+	2	0	89	69	2.0
CP008925.1	h6.sal.bam	other	400611	400611	0	+	2	2	91	69	2.0
CP008925.1	h6.sal.bam	other	400612	400612	0	+	1	3	91	68	1.0
CP008925.1	h6.sal.bam	other	400613	400613	0	+	2	0	88	65	2.0
CP008925.1	h6.sal.bam	other	400614	400614	0	+	2	2	88	67	2.0
CP008925.1	h6.sal.bam	other	400615	400615	0	+	2	1	90	65	2.0
CP008925.1	h6.sal.bam	other	400616	400616	0	+	3	3	93	65	3.0
CP008925.1	h6.sal.bam	other	400617	400617	0	+	1	1	93	64	1.0
CP008925.1	h6.sal.bam	other	400618	400618	0	+	0	0	83	64	0.0
CP008925.1	h6.sal.bam	other	400619	400619	0	+	0	4	83	64	0.0
CP008925.1	h6.sal.bam	other	400620	400620	0	+	4	1	87	60	4.0
CP008925.1	h6.sal.bam	other	400621	400621	0	+	2	1	86	60	2.0
CP008925.1	h6.sal.bam	other	400622	400622	0	+	0	0	85	60	0.0
CP008925.1	h6.sal.bam	other	400623	400623	0	+	2	0	86	60	2.0
CP008925.1	h6.sal.bam	other	400624	400624	0	+	0	3	83	62	0.0
CP008925.1	h6.sal.bam	other	400625	400625	0	+	2	0	85	59	2.0
CP008925.1	h6.sal.bam	other	400626	400626	0	+	1	0	86	59	1.0
CP008925.1	h6.sal.bam	other	400627	400627	0	+	1	0	85	61	1.0
CP008925.1	h6.sal.bam	other	400628	400628	0	+	1	1	86	61	1.0
CP008925.1	h6.sal.bam	other	400629	400629	0	+	1	2	86	61	1.0
CP008925.1	h6.sal.bam	GAAC	400630	400630	400638	+	0	1	86	59	0.0
CP008925.1	h6.sal.bam	other	400631	400631	0	+	1	0	87	60	1.0
CP008925.1	h6.sal.bam	GAAC	400632	400632	400638	+	2	1	85	60	2.0
CP008925.1	h6.sal.bam	other	400633	400633	0	+	0	4	83	61	0.0
CP008925.1	h6.sal.bam	other	400634	400634	0	+	1	1	84	57	1.0
CP008925.1	h6.sal.bam	other	400635	400635	0	+	0	0	83	57	0.0
CP008925.1	h6.sal.bam	other	400636	400636	0	+	2	1	85	57	2.0
CP008925.1	h6.sal.bam	other	400637	400637	0	+	0	2	85	56	0.0
CP008925.1	h6.sal.bam	other	400638	400638	0	+	2	0	87	56	2.0
CP008925.1	h6.sal.bam	other	400639	400639	0	+	1	0	88	57	1.0
CP008925.1	h6.sal.bam	other	400640	400640	0	+	2	0	88	57	2.0
CP008925.1	h6.sal.bam	other	400641	400641	0	+	0	2	88	59	0.0
CP008925.1	h6.sal.bam	other	400642	400642	0	+	2	1	87	62	2.0
CP008925.1	h6.sal.bam	other	400643	400643	0	+	3	0	90	61	3.0
CP008925.1	h6.sal.bam	other	400644	400644	0	+	2	0	90	62	2.0
CP008925.1	h6.sal.bam	other	400645	400645	0	+	2	0	92	63	2.0
CP008925.1	h6.sal.bam	other	400646	400646	0	+	1	0	93	63	1.0
CP008925.1	h6.sal.bam	GAAC	400647	400647	400638	+	0	0	92	64	0.0
CP008925.1	h6.sal.bam	other	400648	400648	0	+	1	0	93	66	1.0
CP008925.1	h6.sal.bam	GAAC	400649	400649	400638	+	0	0	91	67	0.0
CP008925.1	h6.sal.bam	other	400650	400650	0	+	1	1	91	67	1.0
CP008925.1	h6.sal.bam	other	400651	400651	0	+	5	0	96	68	5.0
CP008925.1	h6.sal.bam	other	400652	400652	0	+	2	1	95	71	2.0
CP008925.1	h6.sal.bam	other	400653	400653	0	+	0	2	95	70	0.0
CP008925.1	h6.sal.bam	other	400654	400654	0	+	1	2	95	70	1.0
CP008925.1	h6.sal.bam	other	400655	400655	0	+	0	1	95	68	0.0
CP008925.1	h6.sal.bam	other	400656	400656	0	+	0	1	94	70	0.0
CP008925.1	h6.sal.bam	other	400657	400657	0	+	5	2	99	69	5.0
CP008925.1	h6.sal.bam	other	400658	400658	0	+	3	0	100	67	3.0
CP008925.1	h6.sal.bam	other	400659	400659	0	+	2	0	100	68	2.0
CP008925.1	h6.sal.bam	other	400660	400660	0	+	2	1	100	70	2.0
CP008925.1	h6.sal.bam	other	400661	400661	0	+	1	1	101	69	1.0
CP008925.1	h6.sal.bam	other	400662	400662	0	+	1	1	102	69	1.0
CP008925.1	h6.sal.bam	other	400663	400663	0	+	2	2	104	70	2.0
CP008925.1	h6.sal.bam	other	400664	400664	0	+	0	0	104	69	0.0
CP008925.1	h6.sal.bam	other	400665	400665	0	+	1	2	105	69	1.0
CP008925.1	h6.sal.bam	other	400666	400666	0	+	2	0	106	69	2.0
CP008925.1	h6.sal.bam	other	400667	400667	0	+	0	1	106	71	0.0
CP008925.1	h6.sal.bam	other	400668	400668	0	+	2	0	108	73	2.0
CP008925.1	h6.sal.bam	other	400669	400669	0	+	1	0	108	73	1.0
CP008925.1	h6.sal.bam	other	400670	400670	0	+	2	1	107	73	2.0
CP008925.1	h6.sal.bam	other	400671	400671	0	+	1	0	100	72	1.0
CP008925.1	h6.sal.bam	other	400672	400672	0	+	4	1	104	72	4.0
CP008925.1	h6.sal.bam	other	400673	400673	0	+	1	3	104	71	1.0
CP008925.1	h6.sal.bam	other	400674	400674	0	+	2	0	104	71	2.0
CP008925.1	h6.sal.bam	other	400675	400675	0	+	3	0	102	72	3.0
CP008925.1	h6.sal.bam	other	400676	400676	0	+	0	1	102	75	0.0
CP008925.1	h6.sal.bam	other	400677	400677	0	+	0	0	102	74	0.0
CP008925.1	h6.sal.bam	other	400678	400678	0	+	0	1	100	74	0.0
CP008925.1	h6.sal.bam	other	400679	400679	0	+	0	2	97	77	0.0
CP008925.1	h6.sal.bam	other	400680	400680	0	+	0	3	97	76	0.0
CP008925.1	h6.sal.bam	other	400681	400681	0	+	1	0	96	76	1.0
CP008925.1	h6.sal.bam	other	400682	400682	0	+	2	0	97	77	2.0
CP008925.1	h6.sal.bam	other	400683	400683	0	+	1	1	98	77	1.0
CP008925.1	h6.sal.bam	other	400684	400684	0	+	0	1	96	76	0.0
CP008925.1	h6.sal.bam	other	400685	400685	0	+	3	0	99	75	3.0
CP008925.1	h6.sal.bam	other	400686	400686	0	+	3	1	101	75	3.0
CP008925.1	h6.sal.bam	other	400687	400687	0	+	0	1	98	75	0.0
CP008925.1	h6.sal.bam	other	400688	400688	0	+	0	1	95	75	0.0
CP008925.1	h6.sal.bam	other	400689	400689	0	+	2	0	95	74	2.0
CP008925.1	h6.sal.bam	other	400690	400690	0	+	0	1	95	74	0.0
CP008925.1	h6.sal.bam	other	400691	400691	0	+	4	2	95	73	4.0
CP008925.1	h6.sal.bam	other	400692	400692	0	+	1	1	96	73	1.0
CP008925.1	h6.sal.bam	other	400693	400693	0	+	1	0	97	73	1.0
CP008925.1	h6.sal.bam	other	400694	400694	0	+	2	0	99	73	2.0
CP008925.1	h6.sal.bam	other	400695	400695	0	+	2	1	96	73	2.0
CP008925.1	h6.sal.bam	other	400696	400696	0	+	0	1	96	73	0.0
CP008925.1	h6.sal.bam	other	400697	400697	0	+	1	0	97	78	1.0
CP008925.1	h6.sal.bam	other	400698	400698	0	+	0	2	95	79	0.0
CP008925.1	h6.sal.bam	other	400699	400699	0	+	3	0	98	77	3.0
CP008925.1	h6.sal.bam	other	400700	400700	0	+	2	0	98	77	2.0
CP008925.1	h6.sal.bam	other	400701	400701	0	+	0	2	97	78	0.0
CP008925.1	h6.sal.bam	other	400702	400702	0	+	0	0	94	77	0.0
CP008925.1	h6.sal.bam	other	400703	400703	0	+	0	1	94	82	0.0
CP008925.1	h6.sal.bam	other	400704	400704	0	+	0	0	94	81	0.0
CP008925.1	h6.sal.bam	other	400705	400705	0	+	0	2	93	83	0.0
CP008925.1	h6.sal.bam	other	400706	400706	0	+	2	0	95	83	2.0
CP008925.1	h6.sal.bam	other	400707	400707	0	+	2	2	95	157	2.0
CP008925.1	h6.sal.bam	other	400708	400708	0	+	6	0	101	155	6.0
CP008925.1	h6.sal.bam	other	400709	400709	0	+	3	1	103	155	3.0
CP008925.1	h6.sal.bam	other	400710	400710	0	+	0	0	101	160	0.0
CP008925.1	h6.sal.bam	other	400711	400711	0	+	0	0	101	160	0.0
CP008925.1	h6.sal.bam	other	400712	400712	0	+	1	2	102	162	1.0
CP008925.1	h6.sal.bam	other	400713	400713	0	+	0	1	97	161	0.0
CP008925.1	h6.sal.bam	other	400714	400714	0	+	0	0	97	161	0.0
CP008925.1	h6.sal.bam	other	400715	400715	0	+	0	2	95	161	0.0
CP008925.1	h6.sal.bam	other	400716	400716	0	+	3	5	98	160	3.0
CP008925.1	h6.sal.bam	other	400717	400717	0	+	0	0	96	158	0.0
CP008925.1	h6.sal.bam	other	400718	400718	0	+	1	2	94	163	1.0
CP008925.1	h6.sal.bam	other	400719	400719	0	+	0	0	92	162	0.0
CP008925.1	h6.sal.bam	other	400720	400720	0	+	2	0	93	163	2.0
CP008925.1	h6.sal.bam	GAAC	400721	400721	400729	+	0	1	93	163	0.0
CP008925.1	h6.sal.bam	other	400722	400722	0	+	0	2	93	165	0.0
CP008925.1	h6.sal.bam	GAAC	400723	400723	400729	+	0	1	92	164	0.0
CP008925.1	h6.sal.bam	other	400724	400724	0	+	2	0	94	211	2.0
CP008925.1	h6.sal.bam	other	400725	400725	0	+	2	2	95	212	2.0
CP008925.1	h6.sal.bam	other	400726	400726	0	+	1	3	91	211	1.0
CP008925.1	h6.sal.bam	other	400727	400727	0	+	1	1	90	209	1.0
CP008925.1	h6.sal.bam	other	400728	400728	0	+	2	3	92	209	2.0
CP008925.1	h6.sal.bam	other	400729	400729	0	+	0	2	91	209	0.0
CP008925.1	h6.sal.bam	other	400730	400730	0	+	0	0	90	207	0.0
CP008925.1	h6.sal.bam	other	400731	400731	0	+	0	0	86	209	0.0
CP008925.1	h6.sal.bam	other	400732	400732	0	+	1	0	87	210	1.0
CP008925.1	h6.sal.bam	other	400733	400733	0	+	2	1	86	210	2.0
CP008925.1	h6.sal.bam	other	400734	400734	0	+	1	2	84	209	1.0
CP008925.1	h6.sal.bam	other	400735	400735	0	+	1	0	83	207	1.0
CP008925.1	h6.sal.bam	other	400736	400736	0	+	1	1	83	207	1.0
CP008925.1	h6.sal.bam	other	400737	400737	0	+	0	2	82	207	0.0
CP008925.1	h6.sal.bam	GAAC	400738	400738	400729	+	1	1	82	207	1.0
CP008925.1	h6.sal.bam	other	400739	400739	0	+	0	1	82	206	0.0
CP008925.1	h6.sal.bam	GAAC	400740	400740	400729	+	0	0	81	205	0.0
CP008925.1	h6.sal.bam	other	400741	400741	0	+	0	4	79	206	0.0
CP008925.1	h6.sal.bam	other	400742	400742	0	+	1	1	80	204	1.0
CP008925.1	h6.sal.bam	other	400743	400743	0	+	0	0	78	204	0.0
CP008925.1	h6.sal.bam	other	400744	400744	0	+	0	0	77	205	0.0
CP008925.1	h6.sal.bam	other	400745	400745	0	+	0	0	75	205	0.0
CP008925.1	h6.sal.bam	other	400746	400746	0	+	0	1	74	205	0.0
CP008925.1	h6.sal.bam	other	400747	400747	0	+	1	1	65	207	1.0
CP008925.1	h6.sal.bam	other	400748	400748	0	+	0	1	65	206	0.0
CP008925.1	h6.sal.bam	other	400749	400749	0	+	1	1	66	205	1.0
CP008925.1	h6.sal.bam	other	400750	400750	0	+	0	3	66	205	0.0
CP008925.1	h6.sal.bam	other	400751	400751	0	+	2	1	68	204	2.0
CP008925.1	h6.sal.bam	other	400752	400752	0	+	2	3	70	203	2.0
CP008925.1	h6.sal.bam	other	400753	400753	0	+	1	0	71	200	1.0
CP008925.1	h6.sal.bam	other	400754	400754	0	+	0	1	70	201	0.0
CP008925.1	h6.sal.bam	other	400755	400755	0	+	0	3	70	200	0.0
CP008925.1	h6.sal.bam	other	400756	400756	0	+	0	1	70	198	0.0
CP008925.1	h6.sal.bam	other	400757	400757	0	+	1	0	69	197	1.0
CP008925.1	h6.sal.bam	other	400758	400758	0	+	0	0	68	201	0.0
CP008925.1	h6.sal.bam	other	400759	400759	0	+	1	0	66	202	1.0
CP008925.1	h6.sal.bam	other	400760	400760	0	+	0	1	66	202	0.0
CP008925.1	h6.sal.bam	other	400761	400761	0	+	0	0	63	201	0.0
CP008925.1	h6.sal.bam	other	400762	400762	0	+	0	1	63	202	0.0
CP008925.1	h6.sal.bam	other	400763	400763	0	+	2	0	65	201	2.0
CP008925.1	h6.sal.bam	other	400764	400764	0	+	2	0	65	201	2.0
CP008925.1	h6.sal.bam	other	400765	400765	0	+	0	0	65	205	0.0
CP008925.1	h6.sal.bam	other	400766	400766	0	+	1	2	61	205	1.0
CP008925.1	h6.sal.bam	other	400767	400767	0	+	0	1	60	203	0.0
CP008925.1	h6.sal.bam	other	400768	400768	0	+	0	1	59	204	0.0
CP008925.1	h6.sal.bam	other	400769	400769	0	+	0	0	57	204	0.0
CP008925.1	h6.sal.bam	other	400770	400770	0	+	0	2	56	204	0.0
CP008925.1	h6.sal.bam	other	400771	400771	0	+	1	4	57	204	2.0
CP008925.1	h6.sal.bam	other	400772	400772	0	+	2	1	58	200	4.0
CP008925.1	h6.sal.bam	other	400773	400773	0	+	1	0	59	199	1.0
CP008925.1	h6.sal.bam	other	400774	400774	0	+	0	0	56	199	0.0
CP008925.1	h6.sal.bam	other	400775	400775	0	+	0	1	54	200	0.0
CP008925.1	h6.sal.bam	other	400776	400776	0	+	0	2	54	201	0.0
CP008925.1	h6.sal.bam	other	400777	400777	0	+	1	4	55	200	2.0
CP008925.1	h6.sal.bam	other	400778	400778	0	+	0	0	55	197	0.0
CP008925.1	h6.sal.bam	other	400779	400779	0	+	0	2	55	197	0.0
CP008925.1	h6.sal.bam	other	400780	400780	0	+	2	2	56	197	2.0
CP008925.1	h6.sal.bam	GAAC	400781	400781	400789	+	1	85	56	195	1.0
CP008925.1	h6.sal.bam	other	400782	400782	0	+	2	0	51	110	4.0
CP008925.1	h6.sal.bam	GAAC	400783	400783	400789	+	114	1	160	111	228.0
CP008925.1	h6.sal.bam	other	400784	400784	0	+	0	1	160	111	0.0
CP008925.1	h6.sal.bam	other	400785	400785	0	+	1	1	160	111	2.0
CP008925.1	h6.sal.bam	other	400786	400786	0	+	0	3	160	111	0.0
CP008925.1	h6.sal.bam	other	400787	400787	0	+	2	1	162	109	4.0
CP008925.1	h6.sal.bam	other	400788	400788	0	+	0	1	160	109	0.0
CP008925.1	h6.sal.bam	other	400789	400789	0	+	2	0	162	109	2.0
CP008925.1	h6.sal.bam	other	400790	400790	0	+	1	0	163	109	2.0
CP008925.1	h6.sal.bam	other	400791	400791	0	+	1	3	164	109	2.0
CP008925.1	h6.sal.bam	other	400792	400792	0	+	0	1	164	106	0.0
CP008925.1	h6.sal.bam	other	400793	400793	0	+	0	0	163	105	0.0
CP008925.1	h6.sal.bam	other	400794	400794	0	+	0	1	163	106	0.0
CP008925.1	h6.sal.bam	other	400795	400795	0	+	2	2	163	105	2.0
CP008925.1	h6.sal.bam	other	400796	400796	0	+	0	1	163	103	0.0
CP008925.1	h6.sal.bam	other	400797	400797	0	+	0	1	163	105	0.0
CP008925.1	h6.sal.bam	GAAC	400798	400798	400789	+	0	48	163	104	0.0
CP008925.1	h6.sal.bam	other	400799	400799	0	+	1	1	162	56	1.0
CP008925.1	h6.sal.bam	GAAC	400800	400800	400789	+	49	0	208	57	49.0
CP008925.1	h6.sal.bam	other	400801	400801	0	+	0	0	207	58	0.0
CP008925.1	h6.sal.bam	other	400802	400802	0	+	0	2	205	60	0.0
CP008925.1	h6.sal.bam	other	400803	400803	0	+	0	1	205	60	0.0
CP008925.1	h6.sal.bam	other	400804	400804	0	+	0	0	205	59	0.0
CP008925.1	h6.sal.bam	other	400805	400805	0	+	3	2	208	62	3.0
CP008925.1	h6.sal.bam	other	400806	400806	0	+	1	1	209	60	1.0
CP008925.1	h6.sal.bam	other	400807	400807	0	+	1	0	208	60	1.0
CP008925.1	h6.sal.bam	other	400808	400808	0	+	2	0	209	61	2.0
CP008925.1	h6.sal.bam	other	400809	400809	0	+	0	1	208	61	0.0
CP008925.1	h6.sal.bam	other	400810	400810	0	+	1	0	208	64	1.0
CP008925.1	h6.sal.bam	other	400811	400811	0	+	0	1	207	68	0.0
CP008925.1	h6.sal.bam	other	400812	400812	0	+	0	1	206	67	0.0
CP008925.1	h6.sal.bam	other	400813	400813	0	+	1	0	207	66	1.0
CP008925.1	h6.sal.bam	other	400814	400814	0	+	3	0	210	67	3.0
CP008925.1	h6.sal.bam	other	400815	400815	0	+	1	1	211	69	1.0
CP008925.1	h6.sal.bam	other	400816	400816	0	+	1	2	212	69	1.0
CP008925.1	h6.sal.bam	other	400817	400817	0	+	0	1	211	68	0.0
CP008925.1	h6.sal.bam	other	400818	400818	0	+	1	1	212	67	1.0
CP008925.1	h6.sal.bam	other	400819	400819	0	+	1	0	213	69	1.0
CP008925.1	h6.sal.bam	other	400820	400820	0	+	4	0	217	69	4.0
CP008925.1	h6.sal.bam	other	400821	400821	0	+	0	3	217	69	0.0
CP008925.1	h6.sal.bam	other	400822	400822	0	+	0	0	215	66	0.0
CP008925.1	h6.sal.bam	other	400823	400823	0	+	2	0	217	66	2.0
CP008925.1	h6.sal.bam	other	400824	400824	0	+	1	1	217	69	1.0
CP008925.1	h6.sal.bam	other	400825	400825	0	+	0	2	216	73	0.0
CP008925.1	h6.sal.bam	other	400826	400826	0	+	1	0	216	73	1.0
CP008925.1	h6.sal.bam	other	400827	400827	0	+	3	1	217	73	3.0
CP008925.1	h6.sal.bam	other	400828	400828	0	+	1	0	217	72	1.0
CP008925.1	h6.sal.bam	other	400829	400829	0	+	2	1	219	73	2.0
CP008925.1	h6.sal.bam	other	400830	400830	0	+	0	0	219	72	0.0
CP008925.1	h6.sal.bam	other	400831	400831	0	+	0	0	219	75	0.0
CP008925.1	h6.sal.bam	other	400832	400832	0	+	0	4	218	78	0.0
CP008925.1	h6.sal.bam	other	400833	400833	0	+	2	1	220	77	2.0
CP008925.1	h6.sal.bam	other	400834	400834	0	+	2	0	221	76	2.0
CP008925.1	h6.sal.bam	other	400835	400835	0	+	1	0	222	77	1.0
CP008925.1	h6.sal.bam	other	400836	400836	0	+	2	1	222	78	2.0
CP008925.1	h6.sal.bam	other	400837	400837	0	+	0	2	222	77	0.0
CP008925.1	h6.sal.bam	other	400838	400838	0	+	0	2	222	75	0.0
CP008925.1	h6.sal.bam	other	400839	400839	0	+	0	0	220	75	0.0
CP008925.1	h6.sal.bam	other	400840	400840	0	+	1	0	221	78	1.0
CP008925.1	h6.sal.bam	other	400841	400841	0	+	0	1	220	81	0.0
CP008925.1	h6.sal.bam	other	400842	400842	0	+	1	1	221	80	1.0
CP008925.1	h6.sal.bam	other	400843	400843	0	+	1	1	222	79	1.0
CP008925.1	h6.sal.bam	other	400844	400844	0	+	1	1	222	82	1.0
CP008925.1	h6.sal.bam	other	400845	400845	0	+	1	1	221	82	1.0
CP008925.1	h6.sal.bam	other	400846	400846	0	+	0	0	220	84	0.0
CP008925.1	h6.sal.bam	other	400847	400847	0	+	2	0	221	86	2.0
CP008925.1	h6.sal.bam	other	400848	400848	0	+	0	2	219	90	0.0
CP008925.1	h6.sal.bam	other	400849	400849	0	+	0	2	220	92	0.0
CP008925.1	h6.sal.bam	other	400850	400850	0	+	1	1	219	90	1.0
CP008925.1	h6.sal.bam	other	400851	400851	0	+	0	0	218	89	0.0
CP008925.1	h6.sal.bam	other	400852	400852	0	+	0	1	217	92	0.0
CP008925.1	h6.sal.bam	other	400853	400853	0	+	0	0	217	96	0.0
CP008925.1	h6.sal.bam	other	400854	400854	0	+	2	2	219	97	2.0
CP008925.1	h6.sal.bam	other	400855	400855	0	+	0	0	218	95	0.0
CP008925.1	h6.sal.bam	other	400856	400856	0	+	2	0	214	97	2.0
CP008925.1	h6.sal.bam	other	400857	400857	0	+	1	0	109	97	1.0
CP008925.1	h6.sal.bam	other	400858	400858	0	+	0	1	109	100	0.0
CP008925.1	h6.sal.bam	other	400859	400859	0	+	0	1	108	100	0.0
CP008925.1	h6.sal.bam	other	400860	400860	0	+	1	2	109	100	1.0
CP008925.1	h6.sal.bam	other	400861	400861	0	+	1	0	107	100	1.0
CP008925.1	h6.sal.bam	other	400862	400862	0	+	0	2	107	102	0.0
CP008925.1	h6.sal.bam	other	400863	400863	0	+	0	1	107	100	0.0
CP008925.1	h6.sal.bam	other	400864	400864	0	+	1	0	105	99	1.0
CP008925.1	h6.sal.bam	other	400865	400865	0	+	1	0	105	99	1.0
CP008925.1	h6.sal.bam	other	400866	400866	0	+	0	0	105	103	0.0
CP008925.1	h6.sal.bam	other	400867	400867	0	+	0	0	105	103	0.0
CP008925.1	h6.sal.bam	other	400868	400868	0	+	0	2	105	103	0.0
CP008925.1	h6.sal.bam	other	400869	400869	0	+	0	0	105	101	0.0
CP008925.1	h6.sal.bam	other	400870	400870	0	+	0	0	103	104	0.0
CP008925.1	h6.sal.bam	other	400871	400871	0	+	1	3	104	106	1.0
CP008925.1	h6.sal.bam	other	400872	400872	0	+	1	0	104	103	1.0
CP008925.1	h6.sal.bam	other	400873	400873	0	+	3	1	107	107	3.0
CP008925.1	h6.sal.bam	other	400874	400874	0	+	2	0	109	107	2.0
CP008925.1	h6.sal.bam	other	400875	400875	0	+	0	1	61	107	0.0
CP008925.1	h6.sal.bam	other	400876	400876	0	+	1	2	62	107	1.0
CP008925.1	h6.sal.bam	other	400877	400877	0	+	1	1	63	112	1.0
CP008925.1	h6.sal.bam	other	400878	400878	0	+	1	3	64	114	1.0
CP008925.1	h6.sal.bam	other	400879	400879	0	+	0	0	61	111	0.0
CP008925.1	h6.sal.bam	other	400880	400880	0	+	1	0	61	113	1.0
CP008925.1	h6.sal.bam	other	400881	400881	0	+	0	1	61	113	0.0
CP008925.1	h6.sal.bam	other	400882	400882	0	+	0	1	60	113	0.0
CP008925.1	h6.sal.bam	other	400883	400883	0	+	3	4	61	116	3.0
CP008925.1	h6.sal.bam	other	400884	400884	0	+	0	1	60	114	0.0
CP008925.1	h6.sal.bam	other	400885	400885	0	+	0	3	60	117	0.0
CP008925.1	h6.sal.bam	other	400886	400886	0	+	0	1	60	116	0.0
CP008925.1	h6.sal.bam	other	400887	400887	0	+	2	0	62	115	2.0
CP008925.1	h6.sal.bam	other	400888	400888	0	+	2	2	63	117	2.0
CP008925.1	h6.sal.bam	other	400889	400889	0	+	2	1	62	115	2.0
CP008925.1	h6.sal.bam	other	400890	400890	0	+	2	0	63	114	2.0
CP008925.1	h6.sal.bam	other	400891	400891	0	+	1	1	62	116	1.0
CP008925.1	h6.sal.bam	other	400892	400892	0	+	1	0	63	115	1.0
CP008925.1	h6.sal.bam	other	400893	400893	0	+	2	4	64	121	2.0
CP008925.1	h6.sal.bam	other	400894	400894	0	+	0	0	63	122	0.0
CP008925.1	h6.sal.bam	other	400895	400895	0	+	0	1	59	126	0.0
CP008925.1	h6.sal.bam	other	400896	400896	0	+	0	1	59	126	0.0
CP008925.1	h6.sal.bam	other	400897	400897	0	+	1	1	57	126	1.0
CP008925.1	h6.sal.bam	other	400898	400898	0	+	5	4	62	126	5.0
CP008925.1	h6.sal.bam	other	400899	400899	0	+	0	1	62	122	0.0
CP008925.1	h6.sal.bam	other	400900	400900	0	+	0	1	62	121	0.0
CP008925.1	h6.sal.bam	other	400901	400901	0	+	0	0	61	120	0.0
CP008925.1	h6.sal.bam	other	400902	400902	0	+	1	1	60	128	1.0
CP008925.1	h6.sal.bam	other	400903	400903	0	+	1	1	60	130	1.0
CP008925.1	h6.sal.bam	other	400904	400904	0	+	1	3	59	129	1.0
CP008925.1	h6.sal.bam	other	400905	400905	0	+	0	0	59	126	0.0
CP008925.1	h6.sal.bam	other	400906	400906	0	+	2	3	61	127	2.0
CP008925.1	h6.sal.bam	other	400907	400907	0	+	3	3	64	125	3.0
CP008925.1	h6.sal.bam	other	400908	400908	0	+	1	0	63	122	1.0
CP008925.1	h6.sal.bam	other	400909	400909	0	+	3	3	64	122	3.0
CP008925.1	h6.sal.bam	other	400910	400910	0	+	2	1	63	123	2.0
CP008925.1	h6.sal.bam	other	400911	400911	0	+	4	0	67	122	4.0
CP008925.1	h6.sal.bam	other	400912	400912	0	+	5	0	72	125	5.0
CP008925.1	h6.sal.bam	other	400913	400913	0	+	2	0	74	129	2.0
CP008925.1	h6.sal.bam	other	400914	400914	0	+	0	3	73	131	0.0
CP008925.1	h6.sal.bam	other	400915	400915	0	+	2	3	75	130	2.0
CP008925.1	h6.sal.bam	other	400916	400916	0	+	0	0	75	128	0.0
CP008925.1	h6.sal.bam	other	400917	400917	0	+	2	3	75	128	2.0
CP008925.1	h6.sal.bam	other	400918	400918	0	+	0	1	74	128	0.0
CP008925.1	h6.sal.bam	other	400919	400919	0	+	0	1	74	127	0.0
CP008925.1	h6.sal.bam	other	400920	400920	0	+	1	5	73	126	1.0
CP008925.1	h6.sal.bam	other	400921	400921	0	+	3	2	76	124	3.0
CP008925.1	h6.sal.bam	other	400922	400922	0	+	1	3	75	124	1.0
CP008925.1	h6.sal.bam	other	400923	400923	0	+	3	3	78	122	3.0
CP008925.1	h6.sal.bam	other	400924	400924	0	+	1	1	79	121	1.0
CP008925.1	h6.sal.bam	other	400925	400925	0	+	4	1	82	121	4.0
CP008925.1	h6.sal.bam	other	400926	400926	0	+	0	1	82	125	0.0
CP008925.1	h6.sal.bam	other	400927	400927	0	+	2	6	84	125	2.0
CP008925.1	h6.sal.bam	other	400928	400928	0	+	2	1	85	119	2.0
CP008925.1	h6.sal.bam	other	400929	400929	0	+	0	0	84	118	0.0
CP008925.1	h6.sal.bam	other	400930	400930	0	+	2	2	86	118	2.0
CP008925.1	h6.sal.bam	other	400931	400931	0	+	0	0	84	116	0.0
CP008925.1	h6.sal.bam	other	400932	400932	0	+	0	3	83	116	0.0
CP008925.1	h6.sal.bam	other	400933	400933	0	+	1	1	84	116	1.0
CP008925.1	h6.sal.bam	other	400934	400934	0	+	1	1	85	115	1.0
CP008925.1	h6.sal.bam	other	400935	400935	0	+	3	3	87	114	3.0
CP008925.1	h6.sal.bam	other	400936	400936	0	+	1	3	88	117	1.0
CP008925.1	h6.sal.bam	other	400937	400937	0	+	3	0	91	114	3.0
CP008925.1	h6.sal.bam	other	400938	400938	0	+	0	0	91	114	0.0
CP008925.1	h6.sal.bam	other	400939	400939	0	+	1	4	91	125	1.0
CP008925.1	h6.sal.bam	other	400940	400940	0	+	1	1	91	122	1.0
CP008925.1	h6.sal.bam	other	400941	400941	0	+	2	0	93	124	2.0
CP008925.1	h6.sal.bam	other	400942	400942	0	+	1	1	94	126	1.0
CP008925.1	h6.sal.bam	other	400943	400943	0	+	4	1	98	125	4.0
CP008925.1	h6.sal.bam	GAAC	400944	400944	400952	+	2	2	99	125	2.0
CP008925.1	h6.sal.bam	other	400945	400945	0	+	2	3	101	127	2.0
CP008925.1	h6.sal.bam	GAAC	400946	400946	400952	+	2	3	102	129	2.0
CP008925.1	h6.sal.bam	other	400947	400947	0	+	1	1	99	127	1.0
CP008925.1	h6.sal.bam	other	400948	400948	0	+	2	1	99	127	2.0
CP008925.1	h6.sal.bam	other	400949	400949	0	+	1	1	100	128	1.0
CP008925.1	h6.sal.bam	other	400950	400950	0	+	1	2	101	127	1.0
CP008925.1	h6.sal.bam	other	400951	400951	0	+	1	0	101	127	1.0
CP008925.1	h6.sal.bam	other	400952	400952	0	+	0	3	100	127	0.0
CP008925.1	h6.sal.bam	other	400953	400953	0	+	0	0	99	126	0.0
CP008925.1	h6.sal.bam	other	400954	400954	0	+	0	2	98	129	0.0
CP008925.1	h6.sal.bam	other	400955	400955	0	+	2	1	100	129	2.0
CP008925.1	h6.sal.bam	other	400956	400956	0	+	1	0	98	132	1.0
CP008925.1	h6.sal.bam	other	400957	400957	0	+	1	3	99	132	1.0
CP008925.1	h6.sal.bam	other	400958	400958	0	+	0	2	99	131	0.0
CP008925.1	h6.sal.bam	other	400959	400959	0	+	1	5	100	130	1.0
CP008925.1	h6.sal.bam	other	400960	400960	0	+	0	1	100	125	0.0
CP008925.1	h6.sal.bam	GAAC	400961	400961	400952	+	1	0	101	126	1.0
CP008925.1	h6.sal.bam	other	400962	400962	0	+	0	2	97	126	0.0
CP008925.1	h6.sal.bam	GAAC	400963	400963	400952	+	2	2	99	124	2.0
CP008925.1	h6.sal.bam	other	400964	400964	0	+	2	0	97	126	2.0
CP008925.1	h6.sal.bam	other	400965	400965	0	+	1	2	98	126	1.0
CP008925.1	h6.sal.bam	other	400966	400966	0	+	1	5	98	128	1.0
CP008925.1	h6.sal.bam	other	400967	400967	0	+	1	3	96	127	1.0
CP008925.1	h6.sal.bam	other	400968	400968	0	+	0	2	96	126	0.0
CP008925.1	h6.sal.bam	other	400969	400969	0	+	1	4	97	127	1.0
CP008925.1	h6.sal.bam	other	400970	400970	0	+	3	1	100	124	3.0
CP008925.1	h6.sal.bam	other	400971	400971	0	+	2	1	102	123	2.0
CP008925.1	h6.sal.bam	other	400972	400972	0	+	4	0	105	122	4.0
CP008925.1	h6.sal.bam	other	400973	400973	0	+	1	0	101	125	1.0
CP008925.1	h6.sal.bam	other	400974	400974	0	+	1	2	102	125	1.0
CP008925.1	h6.sal.bam	other	400975	400975	0	+	0	5	102	126	0.0
CP008925.1	h6.sal.bam	other	400976	400976	0	+	1	1	102	124	1.0
CP008925.1	h6.sal.bam	other	400977	400977	0	+	2	2	100	125	2.0
CP008925.1	h6.sal.bam	other	400978	400978	0	+	0	0	100	126	0.0
CP008925.1	h6.sal.bam	other	400979	400979	0	+	1	0	100	126	1.0
CP008925.1	h6.sal.bam	other	400980	400980	0	+	1	2	101	126	1.0
CP008925.1	h6.sal.bam	other	400981	400981	0	+	3	0	103	128	3.0
CP008925.1	h6.sal.bam	other	400982	400982	0	+	2	0	102	131	2.0
CP008925.1	h6.sal.bam	other	400983	400983	0	+	1	1	103	131	1.0
CP008925.1	h6.sal.bam	other	400984	400984	0	+	0	3	100	132	0.0
CP008925.1	h6.sal.bam	other	400985	400985	0	+	0	3	98	130	0.0
CP008925.1	h6.sal.bam	other	400986	400986	0	+	1	1	96	128	1.0
CP008925.1	h6.sal.bam	other	400987	400987	0	+	2	3	94	127	2.0
CP008925.1	h6.sal.bam	other	400988	400988	0	+	2	2	94	127	2.0
CP008925.1	h6.sal.bam	other	400989	400989	0	+	2	2	96	125	2.0
CP008925.1	h6.sal.bam	other	400990	400990	0	+	2	1	96	123	2.0
CP008925.1	h6.sal.bam	other	400991	400991	0	+	2	0	98	125	2.0
CP008925.1	h6.sal.bam	other	400992	400992	0	+	1	3	97	127	1.0
CP008925.1	h6.sal.bam	other	400993	400993	0	+	3	0	100	127	3.0
CP008925.1	h6.sal.bam	other	400994	400994	0	+	3	1	103	128	3.0
CP008925.1	h6.sal.bam	other	400995	400995	0	+	1	2	103	127	1.0
CP008925.1	h6.sal.bam	other	400996	400996	0	+	1	2	101	129	1.0
CP008925.1	h6.sal.bam	other	400997	400997	0	+	3	1	99	128	3.0
CP008925.1	h6.sal.bam	other	400998	400998	0	+	2	3	97	127	2.0
CP008925.1	h6.sal.bam	other	400999	400999	0	+	0	0	97	125	0.0
CP008925.1	h6.sal.bam	other	401000	401000	0	+	1	5	98	126	1.0
CP008925.1	h6.sal.bam	other	401001	401001	0	+	2	1	98	124	2.0
CP008925.1	h6.sal.bam	other	401002	401002	0	+	1	0	97	125	1.0
CP008925.1	h6.sal.bam	other	401003	401003	0	+	0	0	97	125	0.0
CP008925.1	h6.sal.bam	other	401004	401004	0	+	2	0	97	126	2.0
CP008925.1	h6.sal.bam	other	401005	401005	0	+	0	0	97	126	0.0
CP008925.1	h6.sal.bam	other	401006	401006	0	+	0	0	97	127	0.0
CP008925.1	h6.sal.bam	other	401007	401007	0	+	0	4	97	127	0.0
CP008925.1	h6.sal.bam	other	401008	401008	0	+	0	3	96	126	0.0
CP008925.1	h6.sal.bam	other	401009	401009	0	+	2	1	96	123	2.0
CP008925.1	h6.sal.bam	other	401010	401010	0	+	0	2	94	122	0.0
CP008925.1	h6.sal.bam	other	401011	401011	0	+	5	1	95	121	5.0
CP008925.1	h6.sal.bam	other	401012	401012	0	+	1	6	95	121	1.0
CP008925.1	h6.sal.bam	other	401013	401013	0	+	0	5	95	116	0.0
CP008925.1	h6.sal.bam	other	401014	401014	0	+	0	2	95	113	0.0
CP008925.1	h6.sal.bam	other	401015	401015	0	+	2	2	96	111	2.0
CP008925.1	h6.sal.bam	other	401016	401016	0	+	4	2	98	109	4.0
CP008925.1	h6.sal.bam	other	401017	401017	0	+	2	0	99	115	2.0
CP008925.1	h6.sal.bam	other	401018	401018	0	+	1	3	96	116	1.0
CP008925.1	h6.sal.bam	other	401019	401019	0	+	2	1	96	113	2.0
CP008925.1	h6.sal.bam	other	401020	401020	0	+	1	5	94	115	1.0
CP008925.1	h6.sal.bam	other	401021	401021	0	+	0	1	91	112	0.0
CP008925.1	h6.sal.bam	other	401022	401022	0	+	1	1	89	112	1.0
CP008925.1	h6.sal.bam	other	401023	401023	0	+	0	2	89	112	0.0
CP008925.1	h6.sal.bam	other	401024	401024	0	+	0	2	89	113	0.0
CP008925.1	h6.sal.bam	other	401025	401025	0	+	0	0	87	111	0.0
CP008925.1	h6.sal.bam	other	401026	401026	0	+	2	0	89	111	2.0
CP008925.1	h6.sal.bam	other	401027	401027	0	+	0	1	89	113	0.0
CP008925.1	h6.sal.bam	other	401028	401028	0	+	0	3	89	114	0.0
CP008925.1	h6.sal.bam	other	401029	401029	0	+	0	2	89	118	0.0
CP008925.1	h6.sal.bam	other	401030	401030	0	+	2	4	89	118	2.0
CP008925.1	h6.sal.bam	other	401031	401031	0	+	1	0	89	114	1.0
CP008925.1	h6.sal.bam	other	401032	401032	0	+	0	2	88	114	0.0
CP008925.1	h6.sal.bam	other	401033	401033	0	+	1	1	88	112	1.0
CP008925.1	h6.sal.bam	other	401034	401034	0	+	1	0	89	115	1.0
CP008925.1	h6.sal.bam	other	401035	401035	0	+	1	2	89	117	1.0
CP008925.1	h6.sal.bam	other	401036	401036	0	+	1	0	87	116	1.0
CP008925.1	h6.sal.bam	other	401037	401037	0	+	1	3	88	117	1.0
CP008925.1	h6.sal.bam	other	401038	401038	0	+	1	1	89	114	1.0
CP008925.1	h6.sal.bam	other	401039	401039	0	+	1	3	87	117	1.0
CP008925.1	h6.sal.bam	GTTC	401040	401040	401048	+	2	1	85	115	2.0
CP008925.1	h6.sal.bam	other	401041	401041	0	+	0	5	85	116	0.0
CP008925.1	h6.sal.bam	GTTC	401042	401042	401048	+	0	1	85	113	0.0
CP008925.1	h6.sal.bam	other	401043	401043	0	+	3	3	87	115	3.0
CP008925.1	h6.sal.bam	other	401044	401044	0	+	3	1	90	114	3.0
CP008925.1	h6.sal.bam	other	401045	401045	0	+	2	0	87	113	2.0
CP008925.1	h6.sal.bam	other	401046	401046	0	+	0	0	86	113	0.0
CP008925.1	h6.sal.bam	other	401047	401047	0	+	1	3	82	115	1.0
CP008925.1	h6.sal.bam	other	401048	401048	0	+	2	1	84	113	2.0
CP008925.1	h6.sal.bam	other	401049	401049	0	+	0	2	84	112	0.0
CP008925.1	h6.sal.bam	other	401050	401050	0	+	0	3	84	111	0.0
CP008925.1	h6.sal.bam	other	401051	401051	0	+	4	2	87	110	4.0
CP008925.1	h6.sal.bam	other	401052	401052	0	+	1	3	80	110	1.0
CP008925.1	h6.sal.bam	other	401053	401053	0	+	1	0	81	107	1.0
CP008925.1	h6.sal.bam	other	401054	401054	0	+	2	4	83	112	2.0
CP008925.1	h6.sal.bam	other	401055	401055	0	+	3	2	86	108	3.0
CP008925.1	h6.sal.bam	other	401056	401056	0	+	0	2	86	108	0.0
CP008925.1	h6.sal.bam	GTTC	401057	401057	401048	+	0	2	86	109	0.0
CP008925.1	h6.sal.bam	other	401058	401058	0	+	2	1	87	108	2.0
CP008925.1	h6.sal.bam	GTTC	401059	401059	401048	+	1	1	88	107	1.0
CP008925.1	h6.sal.bam	other	401060	401060	0	+	1	1	89	107	1.0
CP008925.1	h6.sal.bam	other	401061	401061	0	+	1	0	90	107	1.0
CP008925.1	h6.sal.bam	other	401062	401062	0	+	1	2	89	109	1.0
CP008925.1	h6.sal.bam	other	401063	401063	0	+	1	1	88	108	1.0
CP008925.1	h6.sal.bam	other	401064	401064	0	+	4	0	87	109	4.0
CP008925.1	h6.sal.bam	other	401065	401065	0	+	0	3	87	109	0.0
CP008925.1	h6.sal.bam	other	401066	401066	0	+	0	2	84	113	0.0
CP008925.1	h6.sal.bam	other	401067	401067	0	+	0	3	84	112	0.0
CP008925.1	h6.sal.bam	other	401068	401068	0	+	0	1	84	109	0.0
CP008925.1	h6.sal.bam	other	401069	401069	0	+	4	1	84	109	4.0
CP008925.1	h6.sal.bam	other	401070	401070	0	+	0	2	82	109	0.0
CP008925.1	h6.sal.bam	other	401071	401071	0	+	3	1	85	107	3.0
CP008925.1	h6.sal.bam	other	401072	401072	0	+	2	0	84	106	2.0
CP008925.1	h6.sal.bam	other	401073	401073	0	+	2	1	85	107	2.0
CP008925.1	h6.sal.bam	other	401074	401074	0	+	0	1	85	107	0.0
CP008925.1	h6.sal.bam	other	401075	401075	0	+	1	3	85	106	1.0
CP008925.1	h6.sal.bam	other	401076	401076	0	+	0	2	83	103	0.0
CP008925.1	h6.sal.bam	other	401077	401077	0	+	4	0	86	105	4.0
CP008925.1	h6.sal.bam	other	401078	401078	0	+	1	1	87	105	1.0
CP008925.1	h6.sal.bam	other	401079	401079	0	+	2	0	87	105	2.0
CP008925.1	h6.sal.bam	other	401080	401080	0	+	3	1	89	107	3.0
CP008925.1	h6.sal.bam	other	401081	401081	0	+	2	1	91	109	2.0
CP008925.1	h6.sal.bam	other	401082	401082	0	+	1	2	92	108	1.0
CP008925.1	h6.sal.bam	other	401083	401083	0	+	2	0	93	106	2.0
CP008925.1	h6.sal.bam	other	401084	401084	0	+	1	1	93	109	1.0
CP008925.1	h6.sal.bam	other	401085	401085	0	+	4	0	92	112	4.0
CP008925.1	h6.sal.bam	other	401086	401086	0	+	2	1	94	112	2.0
CP008925.1	h6.sal.bam	other	401087	401087	0	+	0	1	93	113	0.0
CP008925.1	h6.sal.bam	other	401088	401088	0	+	0	2	93	112	0.0
CP008925.1	h6.sal.bam	other	401089	401089	0	+	3	1	96	112	3.0
CP008925.1	h6.sal.bam	other	401090	401090	0	+	1	2	95	116	1.0
CP008925.1	h6.sal.bam	other	401091	401091	0	+	2	5	94	114	2.0
CP008925.1	h6.sal.bam	other	401092	401092	0	+	3	0	95	109	3.0
CP008925.1	h6.sal.bam	other	401093	401093	0	+	4	2	98	111	4.0
CP008925.1	h6.sal.bam	other	401094	401094	0	+	1	1	96	110	1.0
CP008925.1	h6.sal.bam	other	401095	401095	0	+	0	2	96	110	0.0
CP008925.1	h6.sal.bam	other	401096	401096	0	+	0	1	96	108	0.0
CP008925.1	h6.sal.bam	other	401097	401097	0	+	1	1	96	107	1.0
CP008925.1	h6.sal.bam	other	401098	401098	0	+	1	3	97	107	1.0
CP008925.1	h6.sal.bam	other	401099	401099	0	+	2	0	99	107	2.0
CP008925.1	h6.sal.bam	other	401100	401100	0	+	2	2	101	107	2.0
CP008925.1	h6.sal.bam	other	401101	401101	0	+	1	2	100	108	1.0
CP008925.1	h6.sal.bam	other	401102	401102	0	+	1	6	101	107	1.0
CP008925.1	h6.sal.bam	other	401103	401103	0	+	0	1	99	103	0.0
CP008925.1	h6.sal.bam	other	401104	401104	0	+	2	2	101	104	2.0
CP008925.1	h6.sal.bam	other	401105	401105	0	+	1	2	102	104	1.0
CP008925.1	h6.sal.bam	other	401106	401106	0	+	1	0	102	105	1.0
CP008925.1	h6.sal.bam	other	401107	401107	0	+	1	2	102	105	1.0
CP008925.1	h6.sal.bam	other	401108	401108	0	+	0	1	102	104	0.0
CP008925.1	h6.sal.bam	other	401109	401109	0	+	1	1	102	108	1.0
CP008925.1	h6.sal.bam	other	401110	401110	0	+	1	1	102	109	1.0
CP008925.1	h6.sal.bam	other	401111	401111	0	+	1	1	101	110	1.0
CP008925.1	h6.sal.bam	other	401112	401112	0	+	5	4	106	109	5.0
CP008925.1	h6.sal.bam	other	401113	401113	0	+	0	0	105	105	0.0
CP008925.1	h6.sal.bam	other	401114	401114	0	+	1	1	103	108	1.0
CP008925.1	h6.sal.bam	other	401115	401115	0	+	0	2	102	107	0.0
CP008925.1	h6.sal.bam	other	401116	401116	0	+	2	2	98	105	2.0
CP008925.1	h6.sal.bam	other	401117	401117	0	+	0	3	98	105	0.0
CP008925.1	h6.sal.bam	other	401118	401118	0	+	0	2	98	102	0.0
CP008925.1	h6.sal.bam	other	401119	401119	0	+	1	0	97	100	1.0
CP008925.1	h6.sal.bam	other	401120	401120	0	+	2	2	99	101	2.0
CP008925.1	h6.sal.bam	other	401121	401121	0	+	2	0	101	99	2.0
CP008925.1	h6.sal.bam	other	401122	401122	0	+	1	1	99	100	1.0
CP008925.1	h6.sal.bam	other	401123	401123	0	+	0	1	99	99	0.0
CP008925.1	h6.sal.bam	other	401124	401124	0	+	1	1	100	99	1.0
CP008925.1	h6.sal.bam	other	401125	401125	0	+	1	1	97	99	1.0
CP008925.1	h6.sal.bam	other	401126	401126	0	+	3	2	100	98	3.0
CP008925.1	h6.sal.bam	other	401127	401127	0	+	2	0	100	96	2.0
CP008925.1	h6.sal.bam	other	401128	401128	0	+	1	5	100	97	1.0
CP008925.1	h6.sal.bam	other	401129	401129	0	+	1	1	101	92	1.0
CP008925.1	h6.sal.bam	other	401130	401130	0	+	1	1	98	93	1.0
CP008925.1	h6.sal.bam	other	401131	401131	0	+	2	4	100	92	2.0
CP008925.1	h6.sal.bam	other	401132	401132	0	+	2	1	102	88	2.0
CP008925.1	h6.sal.bam	other	401133	401133	0	+	0	1	100	87	0.0
CP008925.1	h6.sal.bam	other	401134	401134	0	+	2	2	101	90	2.0
CP008925.1	h6.sal.bam	other	401135	401135	0	+	5	0	105	90	5.0
CP008925.1	h6.sal.bam	other	401136	401136	0	+	2	1	106	91	2.0
CP008925.1	h6.sal.bam	other	401137	401137	0	+	0	1	105	90	0.0
CP008925.1	h6.sal.bam	other	401138	401138	0	+	4	1	104	91	4.0
CP008925.1	h6.sal.bam	other	401139	401139	0	+	1	3	105	92	1.0
CP008925.1	h6.sal.bam	other	401140	401140	0	+	1	4	106	89	1.0
CP008925.1	h6.sal.bam	other	401141	401141	0	+	0	1	106	88	0.0
CP008925.1	h6.sal.bam	other	401142	401142	0	+	5	1	111	87	5.0
CP008925.1	h6.sal.bam	other	401143	401143	0	+	1	0	112	87	1.0
CP008925.1	h6.sal.bam	other	401144	401144	0	+	2	1	111	87	2.0
CP008925.1	h6.sal.bam	other	401145	401145	0	+	1	0	112	86	1.0
CP008925.1	h6.sal.bam	other	401146	401146	0	+	0	0	109	90	0.0
CP008925.1	h6.sal.bam	other	401147	401147	0	+	1	1	108	91	1.0
CP008925.1	h6.sal.bam	other	401148	401148	0	+	2	1	108	91	2.0
CP008925.1	h6.sal.bam	other	401149	401149	0	+	7	1	114	90	7.0
CP008925.1	h6.sal.bam	other	401150	401150	0	+	2	2	116	89	2.0
CP008925.1	h6.sal.bam	other	401151	401151	0	+	2	1	114	87	2.0
CP008925.1	h6.sal.bam	other	401152	401152	0	+	1	1	114	88	1.0
CP008925.1	h6.sal.bam	other	401153	401153	0	+	3	2	117	88	3.0
CP008925.1	h6.sal.bam	other	401154	401154	0	+	3	1	118	88	3.0
CP008925.1	h6.sal.bam	other	401155	401155	0	+	1	2	116	88	1.0
CP008925.1	h6.sal.bam	other	401156	401156	0	+	0	0	113	88	0.0
CP008925.1	h6.sal.bam	other	401157	401157	0	+	2	3	115	88	2.0
CP008925.1	h6.sal.bam	other	401158	401158	0	+	2	0	115	85	2.0
CP008925.1	h6.sal.bam	other	401159	401159	0	+	3	4	116	85	3.0
CP008925.1	h6.sal.bam	other	401160	401160	0	+	0	0	113	83	0.0
CP008925.1	h6.sal.bam	other	401161	401161	0	+	0	2	111	83	0.0
CP008925.1	h6.sal.bam	other	401162	401162	0	+	2	3	113	81	2.0
CP008925.1	h6.sal.bam	other	401163	401163	0	+	0	2	110	79	0.0
CP008925.1	h6.sal.bam	other	401164	401164	0	+	3	3	113	79	3.0
CP008925.1	h6.sal.bam	other	401165	401165	0	+	3	1	115	76	3.0
CP008925.1	h6.sal.bam	other	401166	401166	0	+	1	1	113	75	1.0
CP008925.1	h6.sal.bam	other	401167	401167	0	+	2	0	109	74	2.0
CP008925.1	h6.sal.bam	other	401168	401168	0	+	1	1	110	75	1.0
CP008925.1	h6.sal.bam	other	401169	401169	0	+	1	1	110	75	1.0
CP008925.1	h6.sal.bam	other	401170	401170	0	+	0	0	110	74	0.0
CP008925.1	h6.sal.bam	other	401171	401171	0	+	0	2	109	76	0.0
CP008925.1	h6.sal.bam	other	401172	401172	0	+	1	3	110	74	1.0
CP008925.1	h6.sal.bam	other	401173	401173	0	+	1	0	110	71	1.0
CP008925.1	h6.sal.bam	other	401174	401174	0	+	0	1	108	72	0.0
CP008925.1	h6.sal.bam	other	401175	401175	0	+	3	2	109	71	3.0
CP008925.1	h6.sal.bam	other	401176	401176	0	+	1	1	109	69	1.0
CP008925.1	h6.sal.bam	other	401177	401177	0	+	3	2	111	68	3.0
CP008925.1	h6.sal.bam	other	401178	401178	0	+	1	1	112	66	1.0
CP008925.1	h6.sal.bam	other	401179	401179	0	+	0	2	110	66	0.0
CP008925.1	h6.sal.bam	other	401180	401180	0	+	0	3	109	64	0.0
CP008925.1	h6.sal.bam	other	401181	401181	0	+	1	0	108	68	1.0
CP008925.1	h6.sal.bam	other	401182	401182	0	+	0	3	108	69	0.0
CP008925.1	h6.sal.bam	other	401183	401183	0	+	3	2	111	67	3.0
CP008925.1	h6.sal.bam	other	401184	401184	0	+	1	2	108	65	1.0
CP008925.1	h6.sal.bam	other	401185	401185	0	+	1	2	109	64	1.0
CP008925.1	h6.sal.bam	other	401186	401186	0	+	0	3	109	62	0.0
CP008925.1	h6.sal.bam	other	401187	401187	0	+	2	1	107	60	2.0
CP008925.1	h6.sal.bam	other	401188	401188	0	+	1	0	108	59	1.0
CP008925.1	h6.sal.bam	other	401189	401189	0	+	1	0	108	60	1.0
CP008925.1	h6.sal.bam	other	401190	401190	0	+	2	0	110	60	2.0
CP008925.1	h6.sal.bam	other	401191	401191	0	+	1	2	109	60	1.0
CP008925.1	h6.sal.bam	other	401192	401192	0	+	1	0	110	61	1.0
CP008925.1	h6.sal.bam	other	401193	401193	0	+	1	0	111	61	1.0
CP008925.1	h6.sal.bam	other	401194	401194	0	+	0	0	110	64	0.0
CP008925.1	h6.sal.bam	other	401195	401195	0	+	0	0	108	64	0.0
CP008925.1	h6.sal.bam	other	401196	401196	0	+	2	1	108	64	2.0
CP008925.1	h6.sal.bam	other	401197	401197	0	+	3	0	110	63	3.0
CP008925.1	h6.sal.bam	other	401198	401198	0	+	1	1	110	64	1.0
CP008925.1	h6.sal.bam	other	401199	401199	0	+	3	1	112	64	3.0
CP008925.1	h6.sal.bam	other	401200	401200	0	+	0	0	112	63	0.0
CP008925.1	h6.sal.bam	other	401201	401201	0	+	0	0	107	66	0.0
CP008925.1	h6.sal.bam	other	401202	401202	0	+	0	1	107	66	0.0
CP008925.1	h6.sal.bam	other	401203	401203	0	+	0	0	105	69	0.0
CP008925.1	h6.sal.bam	other	401204	401204	0	+	0	2	104	69	0.0
CP008925.1	h6.sal.bam	other	401205	401205	0	+	0	0	104	68	0.0
CP008925.1	h6.sal.bam	other	401206	401206	0	+	1	2	103	71	1.0
CP008925.1	h6.sal.bam	other	401207	401207	0	+	2	1	103	70	2.0
CP008925.1	h6.sal.bam	other	401208	401208	0	+	0	1	103	69	0.0
CP008925.1	h6.sal.bam	other	401209	401209	0	+	1	2	101	69	1.0
CP008925.1	h6.sal.bam	other	401210	401210	0	+	0	1	97	67	0.0
CP008925.1	h6.sal.bam	other	401211	401211	0	+	1	0	96	66	1.0
CP008925.1	h6.sal.bam	other	401212	401212	0	+	2	2	98	71	2.0
CP008925.1	h6.sal.bam	other	401213	401213	0	+	0	2	94	69	0.0
CP008925.1	h6.sal.bam	other	401214	401214	0	+	2	1	94	68	2.0
CP008925.1	h6.sal.bam	other	401215	401215	0	+	3	2	97	67	3.0
CP008925.1	h6.sal.bam	other	401216	401216	0	+	1	0	98	66	1.0
CP008925.1	h6.sal.bam	other	401217	401217	0	+	4	1	96	67	4.0
CP008925.1	h6.sal.bam	other	401218	401218	0	+	2	0	98	66	2.0
CP008925.1	h6.sal.bam	other	401219	401219	0	+	1	1	96	66	1.0
CP008925.1	h6.sal.bam	other	401220	401220	0	+	1	3	97	65	1.0
CP008925.1	h6.sal.bam	other	401221	401221	0	+	0	1	97	63	0.0
CP008925.1	h6.sal.bam	other	401222	401222	0	+	0	1	96	66	0.0
CP008925.1	h6.sal.bam	other	401223	401223	0	+	1	0	76	65	1.0
CP008925.1	h6.sal.bam	other	401224	401224	0	+	1	0	77	66	1.0
CP008925.1	h6.sal.bam	other	401225	401225	0	+	0	0	77	66	0.0
CP008925.1	h6.sal.bam	other	401226	401226	0	+	1	2	78	66	1.0
CP008925.1	h6.sal.bam	other	401227	401227	0	+	0	2	78	66	0.0
CP008925.1	h6.sal.bam	other	401228	401228	0	+	1	1	79	67	1.0
CP008925.1	h6.sal.bam	other	401229	401229	0	+	0	1	79	68	0.0
CP008925.1	h6.sal.bam	other	401230	401230	0	+	2	2	81	69	2.0
CP008925.1	h6.sal.bam	other	401231	401231	0	+	2	0	83	71	2.0
CP008925.1	h6.sal.bam	other	401232	401232	0	+	1	0	83	75	1.0
CP008925.1	h6.sal.bam	other	401233	401233	0	+	1	3	81	75	1.0
CP008925.1	h6.sal.bam	other	401234	401234	0	+	0	0	78	75	0.0
CP008925.1	h6.sal.bam	other	401235	401235	0	+	1	0	79	77	1.0
CP008925.1	h6.sal.bam	other	401236	401236	0	+	2	1	79	77	2.0
CP008925.1	h6.sal.bam	other	401237	401237	0	+	2	0	81	77	2.0
CP008925.1	h6.sal.bam	other	401238	401238	0	+	0	3	81	205	0.0
CP008925.1	h6.sal.bam	other	401239	401239	0	+	0	0	78	202	0.0
CP008925.1	h6.sal.bam	other	401240	401240	0	+	0	0	75	206	0.0
CP008925.1	h6.sal.bam	other	401241	401241	0	+	2	0	76	206	2.0
CP008925.1	h6.sal.bam	other	401242	401242	0	+	2	0	76	206	2.0
CP008925.1	h6.sal.bam	other	401243	401243	0	+	3	1	77	208	3.0
CP008925.1	h6.sal.bam	other	401244	401244	0	+	0	0	77	207	0.0
CP008925.1	h6.sal.bam	other	401245	401245	0	+	0	2	77	207	0.0
CP008925.1	h6.sal.bam	other	401246	401246	0	+	0	0	76	205	0.0
CP008925.1	h6.sal.bam	other	401247	401247	0	+	0	0	76	205	0.0
CP008925.1	h6.sal.bam	other	401248	401248	0	+	2	1	77	207	2.0
CP008925.1	h6.sal.bam	other	401249	401249	0	+	1	0	75	208	1.0
CP008925.1	h6.sal.bam	other	401250	401250	0	+	0	0	74	208	0.0
CP008925.1	h6.sal.bam	other	401251	401251	0	+	0	2	74	208	0.0
CP008925.1	h6.sal.bam	other	401252	401252	0	+	0	3	70	206	0.0
CP008925.1	h6.sal.bam	other	401253	401253	0	+	0	1	70	205	0.0
CP008925.1	h6.sal.bam	other	401254	401254	0	+	0	0	70	205	0.0
CP008925.1	h6.sal.bam	other	401255	401255	0	+	2	1	72	236	2.0
CP008925.1	h6.sal.bam	other	401256	401256	0	+	1	1	69	242	1.0
CP008925.1	h6.sal.bam	other	401257	401257	0	+	0	1	69	241	0.0
CP008925.1	h6.sal.bam	other	401258	401258	0	+	0	0	69	240	0.0
CP008925.1	h6.sal.bam	other	401259	401259	0	+	1	1	69	241	1.0
CP008925.1	h6.sal.bam	other	401260	401260	0	+	2	0	70	240	2.0
CP008925.1	h6.sal.bam	other	401261	401261	0	+	1	1	69	240	1.0
CP008925.1	h6.sal.bam	other	401262	401262	0	+	1	0	69	239	1.0
CP008925.1	h6.sal.bam	other	401263	401263	0	+	2	2	71	239	2.0
CP008925.1	h6.sal.bam	other	401264	401264	0	+	1	0	70	237	1.0
CP008925.1	h6.sal.bam	other	401265	401265	0	+	0	0	69	237	0.0
CP008925.1	h6.sal.bam	other	401266	401266	0	+	0	3	68	240	0.0
CP008925.1	h6.sal.bam	other	401267	401267	0	+	1	0	68	237	1.0
CP008925.1	h6.sal.bam	other	401268	401268	0	+	2	3	69	238	2.0
CP008925.1	h6.sal.bam	other	401269	401269	0	+	0	0	69	235	0.0
CP008925.1	h6.sal.bam	other	401270	401270	0	+	1	0	67	235	1.0
CP008925.1	h6.sal.bam	other	401271	401271	0	+	0	0	67	235	0.0
CP008925.1	h6.sal.bam	other	401272	401272	0	+	1	1	66	235	1.0
CP008925.1	h6.sal.bam	other	401273	401273	0	+	2	1	64	236	2.0
CP008925.1	h6.sal.bam	other	401274	401274	0	+	0	2	64	235	0.0
CP008925.1	h6.sal.bam	other	401275	401275	0	+	1	2	65	233	1.0
CP008925.1	h6.sal.bam	other	401276	401276	0	+	0	3	64	231	0.0
CP008925.1	h6.sal.bam	other	401277	401277	0	+	1	0	65	228	1.0
CP008925.1	h6.sal.bam	other	401278	401278	0	+	1	0	66	229	1.0
CP008925.1	h6.sal.bam	other	401279	401279	0	+	0	3	66	230	0.0
CP008925.1	h6.sal.bam	other	401280	401280	0	+	3	1	66	229	3.0
CP008925.1	h6.sal.bam	other	401281	401281	0	+	2	0	68	231	2.0
CP008925.1	h6.sal.bam	other	401282	401282	0	+	0	1	68	232	0.0
CP008925.1	h6.sal.bam	other	401283	401283	0	+	0	1	68	231	0.0
CP008925.1	h6.sal.bam	other	401284	401284	0	+	0	2	67	230	0.0
CP008925.1	h6.sal.bam	other	401285	401285	0	+	0	2	66	229	0.0
CP008925.1	h6.sal.bam	other	401286	401286	0	+	0	0	66	227	0.0
CP008925.1	h6.sal.bam	other	401287	401287	0	+	1	1	65	227	1.0
CP008925.1	h6.sal.bam	other	401288	401288	0	+	0	0	65	229	0.0
CP008925.1	h6.sal.bam	other	401289	401289	0	+	2	0	62	229	4.0
CP008925.1	h6.sal.bam	other	401290	401290	0	+	0	1	62	229	0.0
CP008925.1	h6.sal.bam	other	401291	401291	0	+	1	2	63	230	1.0
CP008925.1	h6.sal.bam	other	401292	401292	0	+	0	0	58	228	0.0
CP008925.1	h6.sal.bam	other	401293	401293	0	+	0	0	57	229	0.0
CP008925.1	h6.sal.bam	other	401294	401294	0	+	1	0	57	230	1.0
CP008925.1	h6.sal.bam	other	401295	401295	0	+	1	1	55	231	1.0
CP008925.1	h6.sal.bam	other	401296	401296	0	+	0	4	55	230	0.0
CP008925.1	h6.sal.bam	other	401297	401297	0	+	0	0	55	227	0.0
CP008925.1	h6.sal.bam	other	401298	401298	0	+	0	1	55	227	0.0
CP008925.1	h6.sal.bam	other	401299	401299	0	+	0	0	55	227	0.0
CP008925.1	h6.sal.bam	other	401300	401300	0	+	0	2	55	230	0.0
CP008925.1	h6.sal.bam	other	401301	401301	0	+	0	0	54	229	0.0
CP008925.1	h6.sal.bam	other	401302	401302	0	+	1	3	55	230	1.0
CP008925.1	h6.sal.bam	other	401303	401303	0	+	2	2	56	227	2.0
CP008925.1	h6.sal.bam	other	401304	401304	0	+	1	2	57	225	1.0
CP008925.1	h6.sal.bam	other	401305	401305	0	+	2	4	57	223	2.0
CP008925.1	h6.sal.bam	other	401306	401306	0	+	1	4	55	220	1.0
CP008925.1	h6.sal.bam	other	401307	401307	0	+	2	0	57	218	2.0
CP008925.1	h6.sal.bam	other	401308	401308	0	+	2	3	57	218	2.0
CP008925.1	h6.sal.bam	other	401309	401309	0	+	1	2	58	215	1.0
CP008925.1	h6.sal.bam	other	401310	401310	0	+	1	0	56	214	1.0
CP008925.1	h6.sal.bam	other	401311	401311	0	+	0	1	56	215	0.0
CP008925.1	h6.sal.bam	GTTC	401312	401312	401320	+	1	132	55	214	1.0
CP008925.1	h6.sal.bam	other	401313	401313	0	+	3	0	57	82	3.0
CP008925.1	h6.sal.bam	GTTC	401314	401314	401320	+	120	2	177	85	120.0
CP008925.1	h6.sal.bam	other	401315	401315	0	+	0	0	177	83	0.0
CP008925.1	h6.sal.bam	other	401316	401316	0	+	1	0	176	83	1.0
CP008925.1	h6.sal.bam	other	401317	401317	0	+	0	0	174	83	0.0
CP008925.1	h6.sal.bam	other	401318	401318	0	+	0	0	172	83	0.0
CP008925.1	h6.sal.bam	other	401319	401319	0	+	0	0	172	84	0.0
CP008925.1	h6.sal.bam	other	401320	401320	0	+	0	0	172	86	0.0
CP008925.1	h6.sal.bam	other	401321	401321	0	+	6	0	178	86	6.0
CP008925.1	h6.sal.bam	other	401322	401322	0	+	3	2	181	86	3.0
CP008925.1	h6.sal.bam	other	401323	401323	0	+	0	2	180	88	0.0
CP008925.1	h6.sal.bam	other	401324	401324	0	+	0	0	179	87	0.0
CP008925.1	h6.sal.bam	other	401325	401325	0	+	0	0	179	87	0.0
CP008925.1	h6.sal.bam	other	401326	401326	0	+	1	0	180	87	1.0
CP008925.1	h6.sal.bam	other	401327	401327	0	+	1	2	181	89	1.0
CP008925.1	h6.sal.bam	other	401328	401328	0	+	0	1	181	87	0.0
CP008925.1	h6.sal.bam	GTTC	401329	401329	401320	+	0	33	181	86	0.0
CP008925.1	h6.sal.bam	other	401330	401330	0	+	0	6	179	53	0.0
CP008925.1	h6.sal.bam	GTTC	401331	401331	401320	+	50	0	228	50	50.0
CP008925.1	h6.sal.bam	other	401332	401332	0	+	23	0	251	52	23.0
CP008925.1	h6.sal.bam	other	401333	401333	0	+	1	0	252	52	1.0
CP008925.1	h6.sal.bam	other	401334	401334	0	+	0	0	248	52	0.0
CP008925.1	h6.sal.bam	other	401335	401335	0	+	0	0	248	55	0.0
CP008925.1	h6.sal.bam	other	401336	401336	0	+	0	0	248	55	0.0
CP008925.1	h6.sal.bam	other	401337	401337	0	+	0	0	245	55	0.0
CP008925.1	h6.sal.bam	other	401338	401338	0	+	2	1	247	55	2.0
CP008925.1	h6.sal.bam	other	401339	401339	0	+	1	1	247	54	1.0
CP008925.1	h6.sal.bam	other	401340	401340	0	+	0	0	247	53	0.0
CP008925.1	h6.sal.bam	other	401341	401341	0	+	0	0	246	53	0.0
CP008925.1	h6.sal.bam	other	401342	401342	0	+	0	1	245	54	0.0
CP008925.1	h6.sal.bam	other	401343	401343	0	+	1	0	245	54	1.0
CP008925.1	h6.sal.bam	other	401344	401344	0	+	0	0	245	54	0.0
CP008925.1	h6.sal.bam	other	401345	401345	0	+	1	0	245	56	1.0
CP008925.1	h6.sal.bam	other	401346	401346	0	+	2	1	247	56	2.0
CP008925.1	h6.sal.bam	other	401347	401347	0	+	1	1	247	55	1.0
CP008925.1	h6.sal.bam	other	401348	401348	0	+	4	0	249	55	4.0
CP008925.1	h6.sal.bam	other	401349	401349	0	+	0	0	249	55	0.0
CP008925.1	h6.sal.bam	other	401350	401350	0	+	1	0	249	57	1.0
CP008925.1	h6.sal.bam	other	401351	401351	0	+	1	0	250	57	1.0
CP008925.1	h6.sal.bam	other	401352	401352	0	+	1	1	249	58	1.0
CP008925.1	h6.sal.bam	other	401353	401353	0	+	1	1	249	57	1.0
CP008925.1	h6.sal.bam	other	401354	401354	0	+	3	3	252	58	3.0
CP008925.1	h6.sal.bam	other	401355	401355	0	+	1	2	249	55	1.0
CP008925.1	h6.sal.bam	other	401356	401356	0	+	0	1	249	53	0.0
CP008925.1	h6.sal.bam	other	401357	401357	0	+	1	0	250	56	1.0
CP008925.1	h6.sal.bam	GAAC	401358	401358	401366	+	0	0	250	56	0.0
CP008925.1	h6.sal.bam	other	401359	401359	0	+	1	1	251	56	1.0
CP008925.1	h6.sal.bam	GAAC	401360	401360	401366	+	1	0	252	56	1.0
CP008925.1	h6.sal.bam	other	401361	401361	0	+	0	0	252	57	0.0
CP008925.1	h6.sal.bam	other	401362	401362	0	+	1	3	252	57	1.0
CP008925.1	h6.sal.bam	other	401363	401363	0	+	2	0	252	54	2.0
CP008925.1	h6.sal.bam	other	401364	401364	0	+	0	0	252	56	0.0
CP008925.1	h6.sal.bam	other	401365	401365	0	+	0	2	251	56	0.0
CP008925.1	h6.sal.bam	other	401366	401366	0	+	1	1	251	54	1.0
CP008925.1	h6.sal.bam	other	401367	401367	0	+	1	0	252	54	1.0
CP008925.1	h6.sal.bam	other	401368	401368	0	+	2	1	253	54	2.0
CP008925.1	h6.sal.bam	other	401369	401369	0	+	0	1	253	53	0.0
CP008925.1	h6.sal.bam	other	401370	401370	0	+	0	0	252	52	0.0
CP008925.1	h6.sal.bam	other	401371	401371	0	+	0	1	252	52	0.0
CP008925.1	h6.sal.bam	other	401372	401372	0	+	5	1	257	51	5.0
CP008925.1	h6.sal.bam	other	401373	401373	0	+	1	2	258	50	1.0
CP008925.1	h6.sal.bam	other	401374	401374	0	+	0	1	255	48	0.0
CP008925.1	h6.sal.bam	GAAC	401375	401375	401366	+	0	1	255	47	0.0
CP008925.1	h6.sal.bam	other	401376	401376	0	+	1	2	256	46	1.0
CP008925.1	h6.sal.bam	GAAC	401377	401377	401366	+	1	0	257	44	1.0
CP008925.1	h6.sal.bam	other	401378	401378	0	+	1	0	258	56	1.0
CP008925.1	h6.sal.bam	other	401379	401379	0	+	1	0	258	57	1.0
CP008925.1	h6.sal.bam	other	401380	401380	0	+	2	1	257	58	2.0
CP008925.1	h6.sal.bam	other	401381	401381	0	+	0	3	255	62	0.0
CP008925.1	h6.sal.bam	other	401382	401382	0	+	1	0	252	59	1.0
CP008925.1	h6.sal.bam	other	401383	401383	0	+	0	0	252	61	0.0
CP008925.1	h6.sal.bam	other	401384	401384	0	+	0	1	250	63	0.0
CP008925.1	h6.sal.bam	other	401385	401385	0	+	0	1	248	64	0.0
CP008925.1	h6.sal.bam	other	401386	401386	0	+	2	0	248	64	2.0
CP008925.1	h6.sal.bam	other	401387	401387	0	+	2	1	244	65	2.0
CP008925.1	h6.sal.bam	other	401388	401388	0	+	0	0	199	64	0.0
CP008925.1	h6.sal.bam	other	401389	401389	0	+	1	0	133	67	1.0
CP008925.1	h6.sal.bam	other	401390	401390	0	+	0	0	133	68	0.0
CP008925.1	h6.sal.bam	other	401391	401391	0	+	1	0	133	68	1.0
CP008925.1	h6.sal.bam	other	401392	401392	0	+	1	0	134	73	1.0
CP008925.1	h6.sal.bam	other	401393	401393	0	+	4	2	138	74	4.0
CP008925.1	h6.sal.bam	other	401394	401394	0	+	0	1	133	72	0.0
CP008925.1	h6.sal.bam	other	401395	401395	0	+	7	0	140	71	7.0
CP008925.1	h6.sal.bam	other	401396	401396	0	+	0	1	139	71	0.0
CP008925.1	h6.sal.bam	other	401397	401397	0	+	0	3	136	75	0.0
CP008925.1	h6.sal.bam	other	401398	401398	0	+	1	1	137	73	1.0
CP008925.1	h6.sal.bam	other	401399	401399	0	+	0	2	137	72	0.0
CP008925.1	h6.sal.bam	other	401400	401400	0	+	2	0	139	70	2.0
CP008925.1	h6.sal.bam	other	401401	401401	0	+	1	2	139	72	1.0
CP008925.1	h6.sal.bam	other	401402	401402	0	+	1	1	138	71	1.0
CP008925.1	h6.sal.bam	other	401403	401403	0	+	1	0	139	70	1.0
CP008925.1	h6.sal.bam	other	401404	401404	0	+	0	1	138	70	0.0
CP008925.1	h6.sal.bam	other	401405	401405	0	+	0	1	90	79	0.0
CP008925.1	h6.sal.bam	other	401406	401406	0	+	0	0	68	79	0.0
CP008925.1	h6.sal.bam	other	401407	401407	0	+	0	0	67	80	0.0
CP008925.1	h6.sal.bam	other	401408	401408	0	+	1	1	68	83	1.0
CP008925.1	h6.sal.bam	other	401409	401409	0	+	0	2	68	82	0.0
CP008925.1	h6.sal.bam	other	401410	401410	0	+	1	0	69	80	1.0
CP008925.1	h6.sal.bam	other	401411	401411	0	+	0	1	69	81	0.0
CP008925.1	h6.sal.bam	other	401412	401412	0	+	0	0	69	82	0.0
CP008925.1	h6.sal.bam	other	401413	401413	0	+	0	0	67	88	0.0
CP008925.1	h6.sal.bam	other	401414	401414	0	+	0	0	66	88	0.0
CP008925.1	h6.sal.bam	other	401415	401415	0	+	0	0	66	88	0.0
CP008925.1	h6.sal.bam	other	401416	401416	0	+	1	1	66	92	1.0
CP008925.1	h6.sal.bam	other	401417	401417	0	+	0	0	65	94	0.0
CP008925.1	h6.sal.bam	other	401418	401418	0	+	1	3	66	94	1.0
CP008925.1	h6.sal.bam	other	401419	401419	0	+	1	1	67	91	1.0
CP008925.1	h6.sal.bam	other	401420	401420	0	+	0	0	67	98	0.0
CP008925.1	h6.sal.bam	other	401421	401421	0	+	1	1	66	99	1.0
CP008925.1	h6.sal.bam	other	401422	401422	0	+	0	2	65	100	0.0
CP008925.1	h6.sal.bam	other	401423	401423	0	+	7	0	68	98	7.0
CP008925.1	h6.sal.bam	other	401424	401424	0	+	1	1	69	98	1.0
CP008925.1	h6.sal.bam	other	401425	401425	0	+	2	1	68	97	2.0
CP008925.1	h6.sal.bam	other	401426	401426	0	+	2	1	70	99	2.0
CP008925.1	h6.sal.bam	other	401427	401427	0	+	0	1	70	101	0.0
CP008925.1	h6.sal.bam	other	401428	401428	0	+	2	3	71	102	2.0
CP008925.1	h6.sal.bam	other	401429	401429	0	+	1	1	69	99	1.0
CP008925.1	h6.sal.bam	other	401430	401430	0	+	0	0	68	98	0.0
CP008925.1	h6.sal.bam	other	401431	401431	0	+	2	2	70	101	2.0
CP008925.1	h6.sal.bam	other	401432	401432	0	+	0	0	69	99	0.0
CP008925.1	h6.sal.bam	other	401433	401433	0	+	2	1	69	101	2.0
CP008925.1	h6.sal.bam	other	401434	401434	0	+	0	2	69	101	0.0
CP008925.1	h6.sal.bam	other	401435	401435	0	+	1	0	70	101	1.0
CP008925.1	h6.sal.bam	other	401436	401436	0	+	5	1	72	101	5.0
CP008925.1	h6.sal.bam	other	401437	401437	0	+	3	4	75	101	3.0
CP008925.1	h6.sal.bam	other	401438	401438	0	+	0	1	75	97	0.0
CP008925.1	h6.sal.bam	other	401439	401439	0	+	2	2	77	100	2.0
CP008925.1	h6.sal.bam	other	401440	401440	0	+	1	0	77	102	1.0
CP008925.1	h6.sal.bam	other	401441	401441	0	+	1	0	77	102	1.0
CP008925.1	h6.sal.bam	other	401442	401442	0	+	0	0	77	102	0.0
CP008925.1	h6.sal.bam	other	401443	401443	0	+	0	0	75	104	0.0
CP008925.1	h6.sal.bam	other	401444	401444	0	+	1	0	76	107	1.0
CP008925.1	h6.sal.bam	other	401445	401445	0	+	1	3	77	107	1.0
CP008925.1	h6.sal.bam	other	401446	401446	0	+	1	0	78	107	1.0
CP008925.1	h6.sal.bam	other	401447	401447	0	+	1	0	74	107	1.0
CP008925.1	h6.sal.bam	other	401448	401448	0	+	0	2	73	108	0.0
CP008925.1	h6.sal.bam	other	401449	401449	0	+	0	3	72	107	0.0
CP008925.1	h6.sal.bam	other	401450	401450	0	+	2	0	73	109	2.0
CP008925.1	h6.sal.bam	other	401451	401451	0	+	0	0	73	109	0.0
CP008925.1	h6.sal.bam	other	401452	401452	0	+	1	0	73	111	1.0
CP008925.1	h6.sal.bam	other	401453	401453	0	+	1	4	73	114	1.0
CP008925.1	h6.sal.bam	other	401454	401454	0	+	1	3	73	111	1.0
CP008925.1	h6.sal.bam	other	401455	401455	0	+	0	1	71	108	0.0
CP008925.1	h6.sal.bam	other	401456	401456	0	+	0	2	71	107	0.0
CP008925.1	h6.sal.bam	other	401457	401457	0	+	5	1	75	106	5.0
CP008925.1	h6.sal.bam	other	401458	401458	0	+	0	1	75	107	0.0
CP008925.1	h6.sal.bam	other	401459	401459	0	+	2	2	77	106	2.0
CP008925.1	h6.sal.bam	other	401460	401460	0	+	1	2	75	107	1.0
CP008925.1	h6.sal.bam	other	401461	401461	0	+	0	2	75	105	0.0
CP008925.1	h6.sal.bam	other	401462	401462	0	+	2	0	75	105	2.0
CP008925.1	h6.sal.bam	other	401463	401463	0	+	0	2	75	110	0.0
CP008925.1	h6.sal.bam	other	401464	401464	0	+	0	2	75	108	0.0
CP008925.1	h6.sal.bam	other	401465	401465	0	+	1	0	75	107	1.0
CP008925.1	h6.sal.bam	other	401466	401466	0	+	1	5	76	107	1.0
CP008925.1	h6.sal.bam	other	401467	401467	0	+	0	1	74	103	0.0
CP008925.1	h6.sal.bam	other	401468	401468	0	+	2	1	73	111	2.0
CP008925.1	h6.sal.bam	other	401469	401469	0	+	2	2	69	112	2.0
CP008925.1	h6.sal.bam	other	401470	401470	0	+	0	1	69	112	0.0
CP008925.1	h6.sal.bam	other	401471	401471	0	+	4	0	73	113	4.0
CP008925.1	h6.sal.bam	other	401472	401472	0	+	0	1	73	113	0.0
CP008925.1	h6.sal.bam	other	401473	401473	0	+	3	0	75	115	3.0
CP008925.1	h6.sal.bam	other	401474	401474	0	+	2	3	76	118	2.0
CP008925.1	h6.sal.bam	other	401475	401475	0	+	1	2	75	116	1.0
CP008925.1	h6.sal.bam	other	401476	401476	0	+	0	1	75	116	0.0
CP008925.1	h6.sal.bam	other	401477	401477	0	+	1	0	75	116	1.0
CP008925.1	h6.sal.bam	other	401478	401478	0	+	1	1	75	117	1.0
CP008925.1	h6.sal.bam	other	401479	401479	0	+	1	2	76	117	1.0
CP008925.1	h6.sal.bam	other	401480	401480	0	+	2	1	78	117	2.0
CP008925.1	h6.sal.bam	other	401481	401481	0	+	2	0	80	116	2.0
CP008925.1	h6.sal.bam	other	401482	401482	0	+	2	3	82	120	2.0
CP008925.1	h6.sal.bam	other	401483	401483	0	+	0	0	81	117	0.0
CP008925.1	h6.sal.bam	other	401484	401484	0	+	1	0	81	117	1.0
CP008925.1	h6.sal.bam	other	401485	401485	0	+	2	3	83	122	2.0
CP008925.1	h6.sal.bam	other	401486	401486	0	+	1	2	84	120	1.0
CP008925.1	h6.sal.bam	other	401487	401487	0	+	0	2	84	118	0.0
CP008925.1	h6.sal.bam	other	401488	401488	0	+	2	0	86	117	2.0
CP008925.1	h6.sal.bam	other	401489	401489	0	+	3	1	88	121	3.0
CP008925.1	h6.sal.bam	other	401490	401490	0	+	1	5	89	120	1.0
CP008925.1	h6.sal.bam	other	401491	401491	0	+	2	2	91	116	2.0
CP008925.1	h6.sal.bam	other	401492	401492	0	+	4	4	94	117	4.0
CP008925.1	h6.sal.bam	other	401493	401493	0	+	3	1	96	113	3.0
CP008925.1	h6.sal.bam	other	401494	401494	0	+	0	1	95	112	0.0
CP008925.1	h6.sal.bam	other	401495	401495	0	+	2	0	96	115	2.0
CP008925.1	h6.sal.bam	other	401496	401496	0	+	3	2	99	116	3.0
CP008925.1	h6.sal.bam	other	401497	401497	0	+	0	0	92	117	0.0
CP008925.1	h6.sal.bam	other	401498	401498	0	+	1	0	92	119	1.0
CP008925.1	h6.sal.bam	other	401499	401499	0	+	2	0	93	121	2.0
CP008925.1	h6.sal.bam	other	401500	401500	0	+	1	4	94	121	1.0
CP008925.1	h6.sal.bam	other	401501	401501	0	+	1	2	91	120	1.0
CP008925.1	h6.sal.bam	other	401502	401502	0	+	0	2	91	120	0.0
CP008925.1	h6.sal.bam	other	401503	401503	0	+	2	0	93	119	2.0
CP008925.1	h6.sal.bam	other	401504	401504	0	+	4	0	94	120	4.0
CP008925.1	h6.sal.bam	other	401505	401505	0	+	0	3	94	120	0.0
CP008925.1	h6.sal.bam	other	401506	401506	0	+	4	1	96	120	4.0
CP008925.1	h6.sal.bam	other	401507	401507	0	+	1	3	97	121	1.0
CP008925.1	h6.sal.bam	other	401508	401508	0	+	1	0	95	119	1.0
CP008925.1	h6.sal.bam	other	401509	401509	0	+	1	1	96	120	1.0
CP008925.1	h6.sal.bam	other	401510	401510	0	+	1	1	97	126	1.0
CP008925.1	h6.sal.bam	other	401511	401511	0	+	1	1	88	128	1.0
CP008925.1	h6.sal.bam	other	401512	401512	0	+	3	0	91	130	3.0
CP008925.1	h6.sal.bam	other	401513	401513	0	+	0	5	91	132	0.0
CP008925.1	h6.sal.bam	other	401514	401514	0	+	0	2	90	127	0.0
CP008925.1	h6.sal.bam	other	401515	401515	0	+	4	0	94	127	4.0
CP008925.1	h6.sal.bam	other	401516	401516	0	+	2	2	95	127	2.0
CP008925.1	h6.sal.bam	other	401517	401517	0	+	1	1	96	125	1.0
CP008925.1	h6.sal.bam	other	401518	401518	0	+	1	3	97	128	1.0
CP008925.1	h6.sal.bam	other	401519	401519	0	+	1	2	96	125	1.0
CP008925.1	h6.sal.bam	other	401520	401520	0	+	1	0	97	123	1.0
CP008925.1	h6.sal.bam	other	401521	401521	0	+	2	1	98	123	2.0
CP008925.1	h6.sal.bam	other	401522	401522	0	+	3	1	100	126	3.0
CP008925.1	h6.sal.bam	other	401523	401523	0	+	2	3	102	127	2.0
CP008925.1	h6.sal.bam	other	401524	401524	0	+	1	2	103	130	1.0
CP008925.1	h6.sal.bam	other	401525	401525	0	+	3	0	105	128	3.0
CP008925.1	h6.sal.bam	other	401526	401526	0	+	1	2	105	128	1.0
CP008925.1	h6.sal.bam	other	401527	401527	0	+	5	3	110	127	5.0
CP008925.1	h6.sal.bam	other	401528	401528	0	+	1	1	110	126	1.0
CP008925.1	h6.sal.bam	other	401529	401529	0	+	2	0	109	125	2.0
CP008925.1	h6.sal.bam	other	401530	401530	0	+	2	1	111	126	2.0
CP008925.1	h6.sal.bam	other	401531	401531	0	+	0	1	106	131	0.0
CP008925.1	h6.sal.bam	other	401532	401532	0	+	1	2	107	130	1.0
CP008925.1	h6.sal.bam	other	401533	401533	0	+	0	1	106	133	0.0
CP008925.1	h6.sal.bam	other	401534	401534	0	+	0	5	106	132	0.0
CP008925.1	h6.sal.bam	other	401535	401535	0	+	0	1	105	130	0.0
CP008925.1	h6.sal.bam	other	401536	401536	0	+	0	1	105	131	0.0
CP008925.1	h6.sal.bam	other	401537	401537	0	+	0	3	102	130	0.0
CP008925.1	h6.sal.bam	other	401538	401538	0	+	2	0	104	127	2.0
CP008925.1	h6.sal.bam	other	401539	401539	0	+	2	1	106	127	2.0
CP008925.1	h6.sal.bam	other	401540	401540	0	+	3	5	107	128	3.0
CP008925.1	h6.sal.bam	other	401541	401541	0	+	2	3	108	124	2.0
CP008925.1	h6.sal.bam	other	401542	401542	0	+	1	1	108	121	1.0
CP008925.1	h6.sal.bam	other	401543	401543	0	+	1	2	107	123	1.0
CP008925.1	h6.sal.bam	other	401544	401544	0	+	1	1	107	122	1.0
CP008925.1	h6.sal.bam	other	401545	401545	0	+	0	3	107	121	0.0
CP008925.1	h6.sal.bam	other	401546	401546	0	+	2	1	106	124	2.0
CP008925.1	h6.sal.bam	other	401547	401547	0	+	2	2	104	123	2.0
CP008925.1	h6.sal.bam	other	401548	401548	0	+	0	2	104	122	0.0
CP008925.1	h6.sal.bam	other	401549	401549	0	+	1	1	104	120	1.0
CP008925.1	h6.sal.bam	other	401550	401550	0	+	0	2	103	120	0.0
CP008925.1	h6.sal.bam	other	401551	401551	0	+	2	1	103	118	2.0
CP008925.1	h6.sal.bam	other	401552	401552	0	+	1	1	103	119	1.0
CP008925.1	h6.sal.bam	other	401553	401553	0	+	2	1	105	118	2.0
CP008925.1	h6.sal.bam	other	401554	401554	0	+	0	2	102	119	0.0
CP008925.1	h6.sal.bam	other	401555	401555	0	+	2	0	104	117	2.0
CP008925.1	h6.sal.bam	other	401556	401556	0	+	0	4	103	119	0.0
CP008925.1	h6.sal.bam	other	401557	401557	0	+	0	3	101	117	0.0
CP008925.1	h6.sal.bam	other	401558	401558	0	+	0	0	101	115	0.0
CP008925.1	h6.sal.bam	other	401559	401559	0	+	2	2	102	116	2.0
CP008925.1	h6.sal.bam	other	401560	401560	0	+	1	1	100	116	1.0
CP008925.1	h6.sal.bam	other	401561	401561	0	+	0	0	100	117	0.0
CP008925.1	h6.sal.bam	other	401562	401562	0	+	2	1	102	120	2.0
CP008925.1	h6.sal.bam	other	401563	401563	0	+	3	4	104	120	3.0
CP008925.1	h6.sal.bam	other	401564	401564	0	+	3	0	101	117	3.0
CP008925.1	h6.sal.bam	other	401565	401565	0	+	2	1	103	119	2.0
CP008925.1	h6.sal.bam	other	401566	401566	0	+	1	3	104	123	1.0
CP008925.1	h6.sal.bam	other	401567	401567	0	+	5	0	103	122	5.0
CP008925.1	h6.sal.bam	other	401568	401568	0	+	5	1	108	122	5.0
CP008925.1	h6.sal.bam	other	401569	401569	0	+	1	3	103	129	1.0
CP008925.1	h6.sal.bam	other	401570	401570	0	+	1	2	104	128	1.0
CP008925.1	h6.sal.bam	other	401571	401571	0	+	5	3	109	126	5.0
CP008925.1	h6.sal.bam	other	401572	401572	0	+	0	1	109	123	0.0
CP008925.1	h6.sal.bam	other	401573	401573	0	+	0	2	108	127	0.0
CP008925.1	h6.sal.bam	other	401574	401574	0	+	0	0	106	126	0.0
CP008925.1	h6.sal.bam	other	401575	401575	0	+	1	4	106	128	1.0
CP008925.1	h6.sal.bam	other	401576	401576	0	+	2	1	107	125	2.0
CP008925.1	h6.sal.bam	other	401577	401577	0	+	2	1	109	125	2.0
CP008925.1	h6.sal.bam	other	401578	401578	0	+	1	1	108	124	1.0
CP008925.1	h6.sal.bam	other	401579	401579	0	+	0	2	104	125	0.0
CP008925.1	h6.sal.bam	other	401580	401580	0	+	1	1	103	125	1.0
CP008925.1	h6.sal.bam	other	401581	401581	0	+	2	2	104	128	2.0
CP008925.1	h6.sal.bam	other	401582	401582	0	+	1	2	105	126	1.0
CP008925.1	h6.sal.bam	other	401583	401583	0	+	0	1	102	124	0.0
CP008925.1	h6.sal.bam	other	401584	401584	0	+	1	7	103	125	1.0
CP008925.1	h6.sal.bam	other	401585	401585	0	+	2	4	105	118	2.0
CP008925.1	h6.sal.bam	other	401586	401586	0	+	3	2	106	119	3.0
CP008925.1	h6.sal.bam	other	401587	401587	0	+	0	3	104	120	0.0
CP008925.1	h6.sal.bam	other	401588	401588	0	+	3	0	107	117	3.0
CP008925.1	h6.sal.bam	other	401589	401589	0	+	1	1	108	117	1.0
CP008925.1	h6.sal.bam	other	401590	401590	0	+	3	0	107	119	3.0
CP008925.1	h6.sal.bam	other	401591	401591	0	+	4	1	109	119	4.0
CP008925.1	h6.sal.bam	other	401592	401592	0	+	0	3	106	118	0.0
CP008925.1	h6.sal.bam	other	401593	401593	0	+	2	0	108	116	2.0
CP008925.1	h6.sal.bam	other	401594	401594	0	+	0	2	106	116	0.0
CP008925.1	h6.sal.bam	other	401595	401595	0	+	2	1	106	115	2.0
CP008925.1	h6.sal.bam	other	401596	401596	0	+	1	1	107	114	1.0
CP008925.1	h6.sal.bam	other	401597	401597	0	+	0	2	105	114	0.0
CP008925.1	h6.sal.bam	other	401598	401598	0	+	0	5	91	112	0.0
CP008925.1	h6.sal.bam	other	401599	401599	0	+	0	0	91	107	0.0
CP008925.1	h6.sal.bam	other	401600	401600	0	+	2	0	93	107	2.0
CP008925.1	h6.sal.bam	other	401601	401601	0	+	0	1	93	107	0.0
CP008925.1	h6.sal.bam	other	401602	401602	0	+	4	2	97	106	4.0
CP008925.1	h6.sal.bam	other	401603	401603	0	+	2	0	99	104	2.0
CP008925.1	h6.sal.bam	other	401604	401604	0	+	1	1	98	108	1.0
CP008925.1	h6.sal.bam	other	401605	401605	0	+	1	6	98	112	1.0
CP008925.1	h6.sal.bam	other	401606	401606	0	+	3	2	100	109	3.0
CP008925.1	h6.sal.bam	other	401607	401607	0	+	2	3	101	110	2.0
CP008925.1	h6.sal.bam	other	401608	401608	0	+	2	2	103	108	2.0
CP008925.1	h6.sal.bam	other	401609	401609	0	+	0	1	103	106	0.0
CP008925.1	h6.sal.bam	other	401610	401610	0	+	4	2	107	107	4.0
CP008925.1	h6.sal.bam	other	401611	401611	0	+	0	0	107	105	0.0
CP008925.1	h6.sal.bam	other	401612	401612	0	+	1	0	108	105	1.0
CP008925.1	h6.sal.bam	other	401613	401613	0	+	1	1	107	111	1.0
CP008925.1	h6.sal.bam	other	401614	401614	0	+	0	1	106	111	0.0
CP008925.1	h6.sal.bam	other	401615	401615	0	+	3	1	103	114	3.0
CP008925.1	h6.sal.bam	other	401616	401616	0	+	1	2	104	113	1.0
CP008925.1	h6.sal.bam	other	401617	401617	0	+	1	1	105	111	1.0
CP008925.1	h6.sal.bam	other	401618	401618	0	+	1	1	104	110	1.0
CP008925.1	h6.sal.bam	other	401619	401619	0	+	1	3	105	110	1.0
CP008925.1	h6.sal.bam	other	401620	401620	0	+	2	3	107	108	2.0
CP008925.1	h6.sal.bam	other	401621	401621	0	+	3	1	108	108	3.0
CP008925.1	h6.sal.bam	other	401622	401622	0	+	0	0	106	108	0.0
CP008925.1	h6.sal.bam	other	401623	401623	0	+	0	0	105	108	0.0
CP008925.1	h6.sal.bam	other	401624	401624	0	+	1	1	104	108	1.0
CP008925.1	h6.sal.bam	other	401625	401625	0	+	1	0	105	107	1.0
CP008925.1	h6.sal.bam	other	401626	401626	0	+	1	2	106	109	1.0
CP008925.1	h6.sal.bam	other	401627	401627	0	+	2	0	105	107	2.0
CP008925.1	h6.sal.bam	other	401628	401628	0	+	4	2	109	107	4.0
CP008925.1	h6.sal.bam	other	401629	401629	0	+	0	2	109	105	0.0
CP008925.1	h6.sal.bam	other	401630	401630	0	+	2	2	109	108	2.0
CP008925.1	h6.sal.bam	other	401631	401631	0	+	1	1	110	106	1.0
CP008925.1	h6.sal.bam	other	401632	401632	0	+	1	1	111	105	1.0
CP008925.1	h6.sal.bam	other	401633	401633	0	+	4	1	113	107	4.0
CP008925.1	h6.sal.bam	other	401634	401634	0	+	0	2	113	106	0.0
CP008925.1	h6.sal.bam	other	401635	401635	0	+	1	2	113	107	1.0
CP008925.1	h6.sal.bam	other	401636	401636	0	+	1	2	112	106	1.0
CP008925.1	h6.sal.bam	other	401637	401637	0	+	0	1	109	104	0.0
CP008925.1	h6.sal.bam	other	401638	401638	0	+	0	3	109	104	0.0
CP008925.1	h6.sal.bam	other	401639	401639	0	+	0	1	105	104	0.0
CP008925.1	h6.sal.bam	other	401640	401640	0	+	4	4	108	106	4.0
CP008925.1	h6.sal.bam	other	401641	401641	0	+	0	3	107	102	0.0
CP008925.1	h6.sal.bam	other	401642	401642	0	+	3	1	100	100	3.0
CP008925.1	h6.sal.bam	other	401643	401643	0	+	0	7	100	99	0.0
CP008925.1	h6.sal.bam	other	401644	401644	0	+	2	2	101	94	2.0
CP008925.1	h6.sal.bam	other	401645	401645	0	+	3	0	103	95	3.0
CP008925.1	h6.sal.bam	other	401646	401646	0	+	4	2	102	95	4.0
CP008925.1	h6.sal.bam	other	401647	401647	0	+	1	4	103	93	1.0
CP008925.1	h6.sal.bam	other	401648	401648	0	+	1	1	104	89	1.0
CP008925.1	h6.sal.bam	other	401649	401649	0	+	3	1	107	88	3.0
CP008925.1	h6.sal.bam	other	401650	401650	0	+	4	1	110	87	4.0
CP008925.1	h6.sal.bam	other	401651	401651	0	+	1	1	109	91	1.0
CP008925.1	h6.sal.bam	other	401652	401652	0	+	0	3	107	93	0.0
CP008925.1	h6.sal.bam	other	401653	401653	0	+	0	2	106	93	0.0
CP008925.1	h6.sal.bam	other	401654	401654	0	+	3	0	109	91	3.0
CP008925.1	h6.sal.bam	other	401655	401655	0	+	1	3	109	91	1.0
CP008925.1	h6.sal.bam	other	401656	401656	0	+	1	0	108	90	1.0
CP008925.1	h6.sal.bam	other	401657	401657	0	+	1	0	108	90	1.0
CP008925.1	h6.sal.bam	other	401658	401658	0	+	2	2	110	90	2.0
CP008925.1	h6.sal.bam	other	401659	401659	0	+	4	2	113	90	4.0
CP008925.1	h6.sal.bam	other	401660	401660	0	+	1	3	109	90	1.0
CP008925.1	h6.sal.bam	other	401661	401661	0	+	2	3	111	87	2.0
CP008925.1	h6.sal.bam	other	401662	401662	0	+	2	1	110	85	2.0
CP008925.1	h6.sal.bam	other	401663	401663	0	+	3	3	113	85	3.0
CP008925.1	h6.sal.bam	other	401664	401664	0	+	2	0	112	82	2.0
CP008925.1	h6.sal.bam	other	401665	401665	0	+	1	0	111	83	1.0
CP008925.1	h6.sal.bam	other	401666	401666	0	+	1	0	108	85	1.0
CP008925.1	h6.sal.bam	other	401667	401667	0	+	7	0	114	86	7.0
CP008925.1	h6.sal.bam	other	401668	401668	0	+	4	0	118	86	4.0
CP008925.1	h6.sal.bam	other	401669	401669	0	+	1	0	117	88	1.0
CP008925.1	h6.sal.bam	other	401670	401670	0	+	2	1	118	88	2.0
CP008925.1	h6.sal.bam	other	401671	401671	0	+	2	0	120	87	2.0
CP008925.1	h6.sal.bam	other	401672	401672	0	+	2	0	122	91	2.0
CP008925.1	h6.sal.bam	other	401673	401673	0	+	1	1	123	91	1.0
CP008925.1	h6.sal.bam	other	401674	401674	0	+	0	2	122	90	0.0
CP008925.1	h6.sal.bam	other	401675	401675	0	+	1	1	121	90	1.0
CP008925.1	h6.sal.bam	other	401676	401676	0	+	0	0	118	89	0.0
CP008925.1	h6.sal.bam	other	401677	401677	0	+	0	0	117	89	0.0
CP008925.1	h6.sal.bam	other	401678	401678	0	+	1	1	114	92	1.0
CP008925.1	h6.sal.bam	other	401679	401679	0	+	0	4	114	91	0.0
CP008925.1	h6.sal.bam	other	401680	401680	0	+	2	3	115	88	2.0
CP008925.1	h6.sal.bam	other	401681	401681	0	+	0	3	113	88	0.0
CP008925.1	h6.sal.bam	other	401682	401682	0	+	2	1	113	85	2.0
CP008925.1	h6.sal.bam	other	401683	401683	0	+	0	0	112	84	0.0
CP008925.1	h6.sal.bam	other	401684	401684	0	+	0	2	112	86	0.0
CP008925.1	h6.sal.bam	other	401685	401685	0	+	0	0	108	84	0.0
CP008925.1	h6.sal.bam	other	401686	401686	0	+	1	2	109	85	1.0
CP008925.1	h6.sal.bam	other	401687	401687	0	+	1	4	109	87	1.0
CP008925.1	h6.sal.bam	other	401688	401688	0	+	3	1	111	85	3.0
CP008925.1	h6.sal.bam	other	401689	401689	0	+	12	4	123	90	12.0
CP008925.1	h6.sal.bam	other	401690	401690	0	+	1	0	119	90	1.0
CP008925.1	h6.sal.bam	other	401691	401691	0	+	0	0	119	91	0.0
CP008925.1	h6.sal.bam	other	401692	401692	0	+	1	0	120	92	1.0
CP008925.1	h6.sal.bam	other	401693	401693	0	+	5	1	124	92	5.0
CP008925.1	h6.sal.bam	other	401694	401694	0	+	2	3	120	91	2.0
CP008925.1	h6.sal.bam	other	401695	401695	0	+	2	1	122	88	2.0
CP008925.1	h6.sal.bam	other	401696	401696	0	+	2	1	124	90	2.0
CP008925.1	h6.sal.bam	other	401697	401697	0	+	1	0	125	89	1.0
CP008925.1	h6.sal.bam	other	401698	401698	0	+	1	0	126	90	1.0
CP008925.1	h6.sal.bam	other	401699	401699	0	+	0	0	125	90	0.0
CP008925.1	h6.sal.bam	other	401700	401700	0	+	1	2	125	92	1.0
CP008925.1	h6.sal.bam	other	401701	401701	0	+	2	0	126	91	2.0
CP008925.1	h6.sal.bam	other	401702	401702	0	+	1	0	124	91	1.0
CP008925.1	h6.sal.bam	other	401703	401703	0	+	2	1	123	91	2.0
CP008925.1	h6.sal.bam	other	401704	401704	0	+	4	4	127	95	4.0
CP008925.1	h6.sal.bam	other	401705	401705	0	+	1	0	125	92	1.0
CP008925.1	h6.sal.bam	other	401706	401706	0	+	1	3	126	94	1.0
CP008925.1	h6.sal.bam	other	401707	401707	0	+	2	0	126	92	2.0
CP008925.1	h6.sal.bam	other	401708	401708	0	+	2	4	124	94	2.0
CP008925.1	h6.sal.bam	other	401709	401709	0	+	4	0	128	91	4.0
CP008925.1	h6.sal.bam	other	401710	401710	0	+	2	1	129	91	2.0
CP008925.1	h6.sal.bam	other	401711	401711	0	+	3	0	131	90	3.0
CP008925.1	h6.sal.bam	other	401712	401712	0	+	1	0	132	90	1.0
CP008925.1	h6.sal.bam	other	401713	401713	0	+	0	3	132	94	0.0
CP008925.1	h6.sal.bam	other	401714	401714	0	+	2	3	133	91	2.0
CP008925.1	h6.sal.bam	other	401715	401715	0	+	0	0	130	88	0.0
CP008925.1	h6.sal.bam	other	401716	401716	0	+	1	1	131	88	1.0
CP008925.1	h6.sal.bam	other	401717	401717	0	+	0	2	128	88	0.0
CP008925.1	h6.sal.bam	other	401718	401718	0	+	1	0	129	86	1.0
CP008925.1	h6.sal.bam	other	401719	401719	0	+	1	3	128	88	1.0
CP008925.1	h6.sal.bam	other	401720	401720	0	+	0	0	125	88	0.0
CP008925.1	h6.sal.bam	other	401721	401721	0	+	0	0	121	88	0.0
CP008925.1	h6.sal.bam	other	401722	401722	0	+	0	0	118	90	0.0
CP008925.1	h6.sal.bam	other	401723	401723	0	+	1	0	116	92	1.0
CP008925.1	h6.sal.bam	other	401724	401724	0	+	2	2	118	92	2.0
CP008925.1	h6.sal.bam	other	401725	401725	0	+	0	3	114	91	0.0
CP008925.1	h6.sal.bam	other	401726	401726	0	+	0	3	113	91	0.0
CP008925.1	h6.sal.bam	other	401727	401727	0	+	0	3	113	91	0.0
CP008925.1	h6.sal.bam	other	401728	401728	0	+	2	0	111	88	2.0
CP008925.1	h6.sal.bam	other	401729	401729	0	+	1	1	112	91	1.0
CP008925.1	h6.sal.bam	other	401730	401730	0	+	1	1	113	92	1.0
CP008925.1	h6.sal.bam	other	401731	401731	0	+	1	0	111	92	1.0
CP008925.1	h6.sal.bam	other	401732	401732	0	+	5	1	116	95	5.0
CP008925.1	h6.sal.bam	other	401733	401733	0	+	1	1	117	94	1.0
CP008925.1	h6.sal.bam	other	401734	401734	0	+	0	3	112	96	0.0
CP008925.1	h6.sal.bam	other	401735	401735	0	+	0	0	110	93	0.0
CP008925.1	h6.sal.bam	other	401736	401736	0	+	1	1	110	93	1.0
CP008925.1	h6.sal.bam	other	401737	401737	0	+	1	1	111	92	1.0
CP008925.1	h6.sal.bam	other	401738	401738	0	+	1	0	107	91	1.0
CP008925.1	h6.sal.bam	other	401739	401739	0	+	0	1	106	91	0.0
CP008925.1	h6.sal.bam	other	401740	401740	0	+	1	2	106	90	1.0
CP008925.1	h6.sal.bam	other	401741	401741	0	+	0	1	105	89	0.0
CP008925.1	h6.sal.bam	other	401742	401742	0	+	1	1	99	93	1.0
CP008925.1	h6.sal.bam	other	401743	401743	0	+	2	1	98	93	2.0
CP008925.1	h6.sal.bam	other	401744	401744	0	+	3	0	100	92	3.0
CP008925.1	h6.sal.bam	other	401745	401745	0	+	3	2	99	93	3.0
CP008925.1	h6.sal.bam	other	401746	401746	0	+	1	2	100	91	1.0
CP008925.1	h6.sal.bam	other	401747	401747	0	+	1	0	99	89	1.0
CP008925.1	h6.sal.bam	other	401748	401748	0	+	2	1	98	91	2.0
CP008925.1	h6.sal.bam	other	401749	401749	0	+	0	1	98	90	0.0
CP008925.1	h6.sal.bam	other	401750	401750	0	+	0	0	97	89	0.0
CP008925.1	h6.sal.bam	other	401751	401751	0	+	1	0	98	92	1.0
CP008925.1	h6.sal.bam	other	401752	401752	0	+	0	2	98	92	0.0
CP008925.1	h6.sal.bam	other	401753	401753	0	+	3	0	101	91	3.0
CP008925.1	h6.sal.bam	other	401754	401754	0	+	1	2	101	91	1.0
CP008925.1	h6.sal.bam	other	401755	401755	0	+	2	2	102	91	2.0
CP008925.1	h6.sal.bam	other	401756	401756	0	+	0	0	102	90	0.0
CP008925.1	h6.sal.bam	other	401757	401757	0	+	0	0	100	90	0.0
CP008925.1	h6.sal.bam	other	401758	401758	0	+	2	3	102	92	2.0
CP008925.1	h6.sal.bam	other	401759	401759	0	+	3	0	105	90	3.0
CP008925.1	h6.sal.bam	other	401760	401760	0	+	0	1	105	91	0.0
CP008925.1	h6.sal.bam	other	401761	401761	0	+	2	4	106	91	2.0
CP008925.1	h6.sal.bam	other	401762	401762	0	+	3	2	104	87	3.0
CP008925.1	h6.sal.bam	other	401763	401763	0	+	2	5	106	88	2.0
CP008925.1	h6.sal.bam	other	401764	401764	0	+	1	4	97	84	1.0
CP008925.1	h6.sal.bam	other	401765	401765	0	+	2	1	98	80	2.0
CP008925.1	h6.sal.bam	other	401766	401766	0	+	0	1	98	79	0.0
CP008925.1	h6.sal.bam	other	401767	401767	0	+	5	1	102	79	5.0
CP008925.1	h6.sal.bam	other	401768	401768	0	+	1	0	98	80	1.0
CP008925.1	h6.sal.bam	other	401769	401769	0	+	1	0	94	83	1.0
CP008925.1	h6.sal.bam	other	401770	401770	0	+	2	3	96	83	2.0
CP008925.1	h6.sal.bam	other	401771	401771	0	+	2	0	97	86	2.0
CP008925.1	h6.sal.bam	other	401772	401772	0	+	1	0	97	87	1.0
CP008925.1	h6.sal.bam	other	401773	401773	0	+	1	0	97	91	1.0
CP008925.1	h6.sal.bam	other	401774	401774	0	+	1	3	98	92	1.0
CP008925.1	h6.sal.bam	other	401775	401775	0	+	1	0	97	90	1.0
CP008925.1	h6.sal.bam	other	401776	401776	0	+	1	0	97	92	1.0
CP008925.1	h6.sal.bam	other	401777	401777	0	+	1	5	97	92	1.0
CP008925.1	h6.sal.bam	other	401778	401778	0	+	0	1	91	87	0.0
CP008925.1	h6.sal.bam	other	401779	401779	0	+	1	0	92	86	1.0
CP008925.1	h6.sal.bam	other	401780	401780	0	+	1	2	92	90	1.0
CP008925.1	h6.sal.bam	other	401781	401781	0	+	0	1	89	97	0.0
CP008925.1	h6.sal.bam	other	401782	401782	0	+	1	2	87	96	1.0
CP008925.1	h6.sal.bam	other	401783	401783	0	+	0	1	83	96	0.0
CP008925.1	h6.sal.bam	other	401784	401784	0	+	0	0	83	95	0.0
CP008925.1	h6.sal.bam	other	401785	401785	0	+	5	2	86	95	5.0
CP008925.1	h6.sal.bam	other	401786	401786	0	+	0	2	84	93	0.0
CP008925.1	h6.sal.bam	other	401787	401787	0	+	0	0	83	91	0.0
CP008925.1	h6.sal.bam	other	401788	401788	0	+	2	0	85	92	2.0
CP008925.1	h6.sal.bam	other	401789	401789	0	+	5	0	88	93	5.0
CP008925.1	h6.sal.bam	other	401790	401790	0	+	2	1	90	95	2.0
CP008925.1	h6.sal.bam	other	401791	401791	0	+	5	0	92	98	5.0
CP008925.1	h6.sal.bam	other	401792	401792	0	+	1	0	93	98	1.0
CP008925.1	h6.sal.bam	other	401793	401793	0	+	1	2	94	100	1.0
CP008925.1	h6.sal.bam	other	401794	401794	0	+	5	3	99	99	5.0
CP008925.1	h6.sal.bam	other	401795	401795	0	+	0	0	99	96	0.0
CP008925.1	h6.sal.bam	other	401796	401796	0	+	0	2	99	97	0.0
CP008925.1	h6.sal.bam	other	401797	401797	0	+	1	2	99	96	1.0
CP008925.1	h6.sal.bam	other	401798	401798	0	+	4	1	101	94	4.0
CP008925.1	h6.sal.bam	other	401799	401799	0	+	1	1	102	94	1.0
CP008925.1	h6.sal.bam	other	401800	401800	0	+	1	3	103	99	1.0
CP008925.1	h6.sal.bam	other	401801	401801	0	+	3	3	106	97	3.0
CP008925.1	h6.sal.bam	other	401802	401802	0	+	2	0	108	97	2.0
CP008925.1	h6.sal.bam	other	401803	401803	0	+	2	4	108	99	2.0
CP008925.1	h6.sal.bam	other	401804	401804	0	+	2	1	109	97	2.0
CP008925.1	h6.sal.bam	other	401805	401805	0	+	2	2	110	97	2.0
CP008925.1	h6.sal.bam	other	401806	401806	0	+	2	2	111	96	2.0
CP008925.1	h6.sal.bam	other	401807	401807	0	+	4	1	108	97	4.0
CP008925.1	h6.sal.bam	other	401808	401808	0	+	2	1	110	96	2.0
CP008925.1	h6.sal.bam	other	401809	401809	0	+	2	0	112	97	2.0
CP008925.1	h6.sal.bam	other	401810	401810	0	+	0	0	112	97	0.0
CP008925.1	h6.sal.bam	other	401811	401811	0	+	2	0	112	97	2.0
CP008925.1	h6.sal.bam	other	401812	401812	0	+	1	0	113	105	1.0
CP008925.1	h6.sal.bam	other	401813	401813	0	+	1	0	114	105	1.0
CP008925.1	h6.sal.bam	other	401814	401814	0	+	1	0	115	107	1.0
CP008925.1	h6.sal.bam	other	401815	401815	0	+	0	1	114	108	0.0
CP008925.1	h6.sal.bam	other	401816	401816	0	+	1	5	115	110	1.0
CP008925.1	h6.sal.bam	other	401817	401817	0	+	2	1	114	110	2.0
CP008925.1	h6.sal.bam	other	401818	401818	0	+	1	0	112	111	1.0
CP008925.1	h6.sal.bam	other	401819	401819	0	+	1	1	110	114	1.0
CP008925.1	h6.sal.bam	other	401820	401820	0	+	1	0	110	115	1.0
CP008925.1	h6.sal.bam	other	401821	401821	0	+	1	2	109	117	1.0
CP008925.1	h6.sal.bam	other	401822	401822	0	+	0	0	108	116	0.0
CP008925.1	h6.sal.bam	other	401823	401823	0	+	1	1	109	117	1.0
CP008925.1	h6.sal.bam	other	401824	401824	0	+	2	1	111	118	2.0
CP008925.1	h6.sal.bam	other	401825	401825	0	+	1	1	112	117	1.0
CP008925.1	h6.sal.bam	other	401826	401826	0	+	4	1	115	117	4.0
CP008925.1	h6.sal.bam	other	401827	401827	0	+	3	0	118	117	3.0
CP008925.1	h6.sal.bam	other	401828	401828	0	+	0	0	113	119	0.0
CP008925.1	h6.sal.bam	other	401829	401829	0	+	1	2	114	119	1.0
CP008925.1	h6.sal.bam	other	401830	401830	0	+	1	1	114	120	1.0
CP008925.1	h6.sal.bam	other	401831	401831	0	+	0	2	114	120	0.0
CP008925.1	h6.sal.bam	other	401832	401832	0	+	3	1	115	118	3.0
CP008925.1	h6.sal.bam	other	401833	401833	0	+	1	0	116	117	1.0
CP008925.1	h6.sal.bam	other	401834	401834	0	+	0	1	112	120	0.0
CP008925.1	h6.sal.bam	other	401835	401835	0	+	7	1	117	120	7.0
CP008925.1	h6.sal.bam	other	401836	401836	0	+	0	2	117	119	0.0
CP008925.1	h6.sal.bam	other	401837	401837	0	+	1	1	114	117	1.0
CP008925.1	h6.sal.bam	other	401838	401838	0	+	0	1	114	116	0.0
CP008925.1	h6.sal.bam	other	401839	401839	0	+	0	0	113	116	0.0
CP008925.1	h6.sal.bam	other	401840	401840	0	+	1	1	112	116	1.0
CP008925.1	h6.sal.bam	other	401841	401841	0	+	3	0	110	117	3.0
CP008925.1	h6.sal.bam	other	401842	401842	0	+	3	3	113	117	3.0
CP008925.1	h6.sal.bam	other	401843	401843	0	+	0	3	109	114	0.0
CP008925.1	h6.sal.bam	other	401844	401844	0	+	1	5	110	111	1.0
CP008925.1	h6.sal.bam	other	401845	401845	0	+	2	0	112	106	2.0
CP008925.1	h6.sal.bam	other	401846	401846	0	+	0	2	110	110	0.0
CP008925.1	h6.sal.bam	other	401847	401847	0	+	1	4	110	108	1.0
CP008925.1	h6.sal.bam	other	401848	401848	0	+	3	0	112	104	3.0
CP008925.1	h6.sal.bam	other	401849	401849	0	+	3	1	113	104	3.0
CP008925.1	h6.sal.bam	other	401850	401850	0	+	2	3	114	104	2.0
CP008925.1	h6.sal.bam	other	401851	401851	0	+	0	1	114	101	0.0
CP008925.1	h6.sal.bam	other	401852	401852	0	+	6	0	119	103	6.0
CP008925.1	h6.sal.bam	other	401853	401853	0	+	0	3	119	103	0.0
CP008925.1	h6.sal.bam	other	401854	401854	0	+	3	3	120	104	3.0
CP008925.1	h6.sal.bam	other	401855	401855	0	+	1	7	121	101	1.0
CP008925.1	h6.sal.bam	other	401856	401856	0	+	1	0	121	95	1.0
CP008925.1	h6.sal.bam	other	401857	401857	0	+	0	2	120	95	0.0
CP008925.1	h6.sal.bam	other	401858	401858	0	+	8	0	128	94	8.0
CP008925.1	h6.sal.bam	other	401859	401859	0	+	2	0	125	97	2.0
CP008925.1	h6.sal.bam	other	401860	401860	0	+	1	0	126	97	1.0
CP008925.1	h6.sal.bam	other	401861	401861	0	+	7	1	133	98	7.0
CP008925.1	h6.sal.bam	other	401862	401862	0	+	0	0	133	97	0.0
CP008925.1	h6.sal.bam	other	401863	401863	0	+	5	1	131	102	5.0
CP008925.1	h6.sal.bam	other	401864	401864	0	+	1	2	130	101	1.0
CP008925.1	h6.sal.bam	other	401865	401865	0	+	1	6	131	99	1.0
CP008925.1	h6.sal.bam	other	401866	401866	0	+	0	1	126	94	0.0
CP008925.1	h6.sal.bam	other	401867	401867	0	+	1	0	126	93	1.0
CP008925.1	h6.sal.bam	other	401868	401868	0	+	0	1	125	93	0.0
CP008925.1	h6.sal.bam	other	401869	401869	0	+	2	1	122	96	2.0
CP008925.1	h6.sal.bam	other	401870	401870	0	+	3	0	125	97	3.0
CP008925.1	h6.sal.bam	other	401871	401871	0	+	0	1	124	102	0.0
CP008925.1	h6.sal.bam	other	401872	401872	0	+	1	0	125	102	1.0
CP008925.1	h6.sal.bam	other	401873	401873	0	+	1	1	122	109	1.0
CP008925.1	h6.sal.bam	other	401874	401874	0	+	0	5	120	109	0.0
CP008925.1	h6.sal.bam	other	401875	401875	0	+	2	1	122	104	2.0
CP008925.1	h6.sal.bam	other	401876	401876	0	+	1	3	120	109	1.0
CP008925.1	h6.sal.bam	other	401877	401877	0	+	1	2	117	107	1.0
CP008925.1	h6.sal.bam	other	401878	401878	0	+	2	2	119	108	2.0
CP008925.1	h6.sal.bam	other	401879	401879	0	+	1	1	118	106	1.0
CP008925.1	h6.sal.bam	other	401880	401880	0	+	1	1	115	106	1.0
CP008925.1	h6.sal.bam	other	401881	401881	0	+	1	3	116	105	1.0
CP008925.1	h6.sal.bam	other	401882	401882	0	+	1	1	113	103	1.0
CP008925.1	h6.sal.bam	other	401883	401883	0	+	0	1	111	102	0.0
CP008925.1	h6.sal.bam	other	401884	401884	0	+	3	4	112	102	3.0
CP008925.1	h6.sal.bam	other	401885	401885	0	+	0	1	111	100	0.0
CP008925.1	h6.sal.bam	other	401886	401886	0	+	2	3	113	99	2.0
CP008925.1	h6.sal.bam	other	401887	401887	0	+	4	2	115	97	4.0
CP008925.1	h6.sal.bam	other	401888	401888	0	+	1	1	116	96	1.0
CP008925.1	h6.sal.bam	other	401889	401889	0	+	0	6	115	95	0.0
CP008925.1	h6.sal.bam	other	401890	401890	0	+	5	0	120	90	5.0
CP008925.1	h6.sal.bam	other	401891	401891	0	+	4	3	123	90	4.0
CP008925.1	h6.sal.bam	other	401892	401892	0	+	2	1	123	87	2.0
CP008925.1	h6.sal.bam	other	401893	401893	0	+	3	3	125	86	3.0
CP008925.1	h6.sal.bam	other	401894	401894	0	+	2	2	126	83	2.0
CP008925.1	h6.sal.bam	other	401895	401895	0	+	2	2	127	81	2.0
CP008925.1	h6.sal.bam	other	401896	401896	0	+	3	1	129	82	3.0
CP008925.1	h6.sal.bam	other	401897	401897	0	+	3	1	131	83	3.0
CP008925.1	h6.sal.bam	other	401898	401898	0	+	2	2	123	82	2.0
CP008925.1	h6.sal.bam	other	401899	401899	0	+	3	0	126	82	3.0
CP008925.1	h6.sal.bam	other	401900	401900	0	+	1	1	127	85	1.0
CP008925.1	h6.sal.bam	other	401901	401901	0	+	2	1	129	84	2.0
CP008925.1	h6.sal.bam	other	401902	401902	0	+	0	2	129	85	0.0
CP008925.1	h6.sal.bam	other	401903	401903	0	+	2	2	131	85	2.0
CP008925.1	h6.sal.bam	other	401904	401904	0	+	3	1	132	85	3.0
CP008925.1	h6.sal.bam	other	401905	401905	0	+	2	1	134	84	2.0
CP008925.1	h6.sal.bam	other	401906	401906	0	+	1	0	132	83	1.0
CP008925.1	h6.sal.bam	other	401907	401907	0	+	1	0	133	86	1.0
CP008925.1	h6.sal.bam	other	401908	401908	0	+	3	3	135	89	3.0
CP008925.1	h6.sal.bam	other	401909	401909	0	+	1	1	136	87	1.0
CP008925.1	h6.sal.bam	other	401910	401910	0	+	2	0	131	89	2.0
CP008925.1	h6.sal.bam	other	401911	401911	0	+	3	0	134	90	3.0
CP008925.1	h6.sal.bam	other	401912	401912	0	+	2	1	135	90	2.0
CP008925.1	h6.sal.bam	other	401913	401913	0	+	3	0	138	100	3.0
CP008925.1	h6.sal.bam	other	401914	401914	0	+	1	0	137	104	1.0
CP008925.1	h6.sal.bam	other	401915	401915	0	+	1	2	135	106	1.0
CP008925.1	h6.sal.bam	other	401916	401916	0	+	0	0	132	105	0.0
CP008925.1	h6.sal.bam	other	401917	401917	0	+	2	0	131	105	2.0
CP008925.1	h6.sal.bam	other	401918	401918	0	+	0	2	131	106	0.0
CP008925.1	h6.sal.bam	other	401919	401919	0	+	0	2	131	106	0.0
CP008925.1	h6.sal.bam	other	401920	401920	0	+	2	0	133	106	2.0
CP008925.1	h6.sal.bam	other	401921	401921	0	+	1	0	133	107	1.0
CP008925.1	h6.sal.bam	other	401922	401922	0	+	1	0	133	110	1.0
CP008925.1	h6.sal.bam	other	401923	401923	0	+	2	0	132	111	2.0
CP008925.1	h6.sal.bam	other	401924	401924	0	+	1	1	130	111	1.0
CP008925.1	h6.sal.bam	other	401925	401925	0	+	3	1	132	111	3.0
CP008925.1	h6.sal.bam	other	401926	401926	0	+	2	0	134	110	2.0
CP008925.1	h6.sal.bam	other	401927	401927	0	+	1	3	129	112	1.0
CP008925.1	h6.sal.bam	other	401928	401928	0	+	1	1	124	110	1.0
CP008925.1	h6.sal.bam	other	401929	401929	0	+	2	1	126	109	2.0
CP008925.1	h6.sal.bam	other	401930	401930	0	+	0	1	126	111	0.0
CP008925.1	h6.sal.bam	other	401931	401931	0	+	0	0	126	110	0.0
CP008925.1	h6.sal.bam	other	401932	401932	0	+	2	1	128	111	2.0
CP008925.1	h6.sal.bam	other	401933	401933	0	+	0	3	119	113	0.0
CP008925.1	h6.sal.bam	other	401934	401934	0	+	2	0	119	111	2.0
CP008925.1	h6.sal.bam	other	401935	401935	0	+	1	1	120	111	1.0
CP008925.1	h6.sal.bam	other	401936	401936	0	+	0	5	114	110	0.0
CP008925.1	h6.sal.bam	other	401937	401937	0	+	1	0	115	105	1.0
CP008925.1	h6.sal.bam	other	401938	401938	0	+	1	0	111	108	1.0
CP008925.1	h6.sal.bam	other	401939	401939	0	+	0	1	110	110	0.0
CP008925.1	h6.sal.bam	other	401940	401940	0	+	0	0	108	109	0.0
CP008925.1	h6.sal.bam	other	401941	401941	0	+	0	0	108	110	0.0
CP008925.1	h6.sal.bam	other	401942	401942	0	+	1	1	109	110	1.0
CP008925.1	h6.sal.bam	other	401943	401943	0	+	2	3	111	109	2.0
CP008925.1	h6.sal.bam	other	401944	401944	0	+	2	2	110	108	2.0
CP008925.1	h6.sal.bam	other	401945	401945	0	+	10	5	117	106	10.0
CP008925.1	h6.sal.bam	other	401946	401946	0	+	0	4	116	101	0.0
CP008925.1	h6.sal.bam	other	401947	401947	0	+	3	3	119	97	3.0
CP008925.1	h6.sal.bam	other	401948	401948	0	+	4	3	122	94	4.0
CP008925.1	h6.sal.bam	other	401949	401949	0	+	2	1	122	96	2.0
CP008925.1	h6.sal.bam	other	401950	401950	0	+	1	4	123	95	1.0
CP008925.1	h6.sal.bam	other	401951	401951	0	+	0	1	121	91	0.0
CP008925.1	h6.sal.bam	other	401952	401952	0	+	1	3	119	91	1.0
CP008925.1	h6.sal.bam	other	401953	401953	0	+	3	0	122	88	3.0
CP008925.1	h6.sal.bam	other	401954	401954	0	+	3	1	124	89	3.0
CP008925.1	h6.sal.bam	other	401955	401955	0	+	1	0	124	95	1.0
CP008925.1	h6.sal.bam	other	401956	401956	0	+	2	0	125	96	2.0
CP008925.1	h6.sal.bam	other	401957	401957	0	+	3	1	126	97	3.0
CP008925.1	h6.sal.bam	other	401958	401958	0	+	1	3	125	96	1.0
CP008925.1	h6.sal.bam	other	401959	401959	0	+	0	0	125	93	0.0
CP008925.1	h6.sal.bam	other	401960	401960	0	+	1	0	126	95	1.0
CP008925.1	h6.sal.bam	other	401961	401961	0	+	3	0	128	96	3.0
CP008925.1	h6.sal.bam	other	401962	401962	0	+	1	1	125	96	1.0
CP008925.1	h6.sal.bam	other	401963	401963	0	+	1	0	119	95	1.0
CP008925.1	h6.sal.bam	other	401964	401964	0	+	0	1	119	97	0.0
CP008925.1	h6.sal.bam	other	401965	401965	0	+	1	0	120	96	1.0
CP008925.1	h6.sal.bam	other	401966	401966	0	+	0	0	117	96	0.0
CP008925.1	h6.sal.bam	other	401967	401967	0	+	1	0	116	96	1.0
CP008925.1	h6.sal.bam	other	401968	401968	0	+	1	0	114	96	1.0
CP008925.1	h6.sal.bam	other	401969	401969	0	+	0	1	110	98	0.0
CP008925.1	h6.sal.bam	other	401970	401970	0	+	1	4	111	99	1.0
CP008925.1	h6.sal.bam	other	401971	401971	0	+	3	2	111	96	3.0
CP008925.1	h6.sal.bam	other	401972	401972	0	+	1	0	109	96	1.0
CP008925.1	h6.sal.bam	other	401973	401973	0	+	1	2	105	98	1.0
CP008925.1	h6.sal.bam	other	401974	401974	0	+	0	3	105	96	0.0
CP008925.1	h6.sal.bam	other	401975	401975	0	+	1	1	105	96	1.0
CP008925.1	h6.sal.bam	other	401976	401976	0	+	6	1	109	95	6.0
CP008925.1	h6.sal.bam	other	401977	401977	0	+	2	2	111	95	2.0
CP008925.1	h6.sal.bam	other	401978	401978	0	+	1	1	111	101	1.0
CP008925.1	h6.sal.bam	other	401979	401979	0	+	0	0	108	100	0.0
CP008925.1	h6.sal.bam	other	401980	401980	0	+	1	0	107	101	1.0
CP008925.1	h6.sal.bam	other	401981	401981	0	+	0	3	106	101	0.0
CP008925.1	h6.sal.bam	other	401982	401982	0	+	1	3	105	98	1.0
CP008925.1	h6.sal.bam	other	401983	401983	0	+	0	1	103	98	0.0
CP008925.1	h6.sal.bam	other	401984	401984	0	+	5	3	107	98	5.0
CP008925.1	h6.sal.bam	other	401985	401985	0	+	0	1	105	96	0.0
CP008925.1	h6.sal.bam	other	401986	401986	0	+	6	3	102	95	6.0
CP008925.1	h6.sal.bam	other	401987	401987	0	+	2	7	104	97	2.0
CP008925.1	h6.sal.bam	other	401988	401988	0	+	2	4	106	92	2.0
CP008925.1	h6.sal.bam	other	401989	401989	0	+	0	2	106	89	0.0
CP008925.1	h6.sal.bam	other	401990	401990	0	+	3	1	108	87	3.0
CP008925.1	h6.sal.bam	other	401991	401991	0	+	3	1	111	86	3.0
CP008925.1	h6.sal.bam	other	401992	401992	0	+	3	1	112	85	3.0
CP008925.1	h6.sal.bam	other	401993	401993	0	+	2	4	114	87	2.0
CP008925.1	h6.sal.bam	other	401994	401994	0	+	2	0	116	85	2.0
CP008925.1	h6.sal.bam	other	401995	401995	0	+	0	0	115	86	0.0
CP008925.1	h6.sal.bam	other	401996	401996	0	+	2	3	116	86	2.0
CP008925.1	h6.sal.bam	other	401997	401997	0	+	0	1	113	85	0.0
CP008925.1	h6.sal.bam	other	401998	401998	0	+	2	0	108	84	2.0
CP008925.1	h6.sal.bam	other	401999	401999	0	+	2	1	110	84	2.0
CP008925.1	h6.sal.bam	other	402000	402000	0	+	0	2	110	85	0.0
CP008925.1	h6.sal.bam	other	402001	402001	0	+	1	0	110	84	1.0
CP008925.1	h6.sal.bam	other	402002	402002	0	+	0	1	107	85	0.0
CP008925.1	h6.sal.bam	other	402003	402003	0	+	0	0	107	88	0.0
CP008925.1	h6.sal.bam	other	402004	402004	0	+	2	3	109	88	2.0
CP008925.1	h6.sal.bam	other	402005	402005	0	+	1	1	110	93	1.0
CP008925.1	h6.sal.bam	other	402006	402006	0	+	1	1	108	93	1.0
CP008925.1	h6.sal.bam	other	402007	402007	0	+	0	2	108	96	0.0
CP008925.1	h6.sal.bam	other	402008	402008	0	+	1	1	109	97	1.0
CP008925.1	h6.sal.bam	other	402009	402009	0	+	1	0	109	96	1.0
CP008925.1	h6.sal.bam	other	402010	402010	0	+	1	2	109	96	1.0
CP008925.1	h6.sal.bam	other	402011	402011	0	+	2	1	110	95	2.0
CP008925.1	h6.sal.bam	other	402012	402012	0	+	3	1	113	94	3.0
CP008925.1	h6.sal.bam	other	402013	402013	0	+	2	1	114	95	2.0
CP008925.1	h6.sal.bam	other	402014	402014	0	+	2	1	116	95	2.0
CP008925.1	h6.sal.bam	other	402015	402015	0	+	0	0	116	97	0.0
CP008925.1	h6.sal.bam	other	402016	402016	0	+	1	0	117	97	1.0
CP008925.1	h6.sal.bam	other	402017	402017	0	+	3	1	119	101	3.0
CP008925.1	h6.sal.bam	other	402018	402018	0	+	0	2	117	100	0.0
CP008925.1	h6.sal.bam	other	402019	402019	0	+	1	0	106	98	1.0
CP008925.1	h6.sal.bam	other	402020	402020	0	+	4	2	110	101	4.0
CP008925.1	h6.sal.bam	other	402021	402021	0	+	1	0	111	99	1.0
CP008925.1	h6.sal.bam	other	402022	402022	0	+	1	4	109	100	1.0
CP008925.1	h6.sal.bam	other	402023	402023	0	+	3	1	109	96	3.0
CP008925.1	h6.sal.bam	other	402024	402024	0	+	0	0	106	99	0.0
CP008925.1	h6.sal.bam	other	402025	402025	0	+	1	0	107	101	1.0
CP008925.1	h6.sal.bam	other	402026	402026	0	+	0	2	107	107	0.0
CP008925.1	h6.sal.bam	other	402027	402027	0	+	0	3	102	107	0.0
CP008925.1	h6.sal.bam	other	402028	402028	0	+	0	4	102	104	0.0
CP008925.1	h6.sal.bam	other	402029	402029	0	+	0	1	99	102	0.0
CP008925.1	h6.sal.bam	other	402030	402030	0	+	1	2	95	101	1.0
CP008925.1	h6.sal.bam	other	402031	402031	0	+	1	2	96	101	1.0
CP008925.1	h6.sal.bam	other	402032	402032	0	+	0	1	96	102	0.0
CP008925.1	h6.sal.bam	other	402033	402033	0	+	0	2	95	102	0.0
CP008925.1	h6.sal.bam	other	402034	402034	0	+	2	1	97	101	2.0
CP008925.1	h6.sal.bam	other	402035	402035	0	+	0	1	96	103	0.0
CP008925.1	h6.sal.bam	other	402036	402036	0	+	2	0	95	104	2.0
CP008925.1	h6.sal.bam	other	402037	402037	0	+	1	1	94	106	1.0
CP008925.1	h6.sal.bam	other	402038	402038	0	+	1	0	95	106	1.0
CP008925.1	h6.sal.bam	other	402039	402039	0	+	1	0	96	106	1.0
CP008925.1	h6.sal.bam	other	402040	402040	0	+	1	0	96	107	1.0
CP008925.1	h6.sal.bam	other	402041	402041	0	+	1	0	97	107	1.0
CP008925.1	h6.sal.bam	other	402042	402042	0	+	2	0	97	108	2.0
CP008925.1	h6.sal.bam	other	402043	402043	0	+	0	4	97	109	0.0
CP008925.1	h6.sal.bam	other	402044	402044	0	+	1	2	98	110	1.0
CP008925.1	h6.sal.bam	other	402045	402045	0	+	1	1	98	108	1.0
CP008925.1	h6.sal.bam	other	402046	402046	0	+	1	4	96	108	1.0
CP008925.1	h6.sal.bam	other	402047	402047	0	+	0	1	95	105	0.0
CP008925.1	h6.sal.bam	other	402048	402048	0	+	0	1	94	105	0.0
CP008925.1	h6.sal.bam	other	402049	402049	0	+	2	1	96	104	2.0
CP008925.1	h6.sal.bam	other	402050	402050	0	+	0	0	95	105	0.0
CP008925.1	h6.sal.bam	other	402051	402051	0	+	1	2	89	105	1.0
CP008925.1	h6.sal.bam	other	402052	402052	0	+	1	2	89	105	1.0
CP008925.1	h6.sal.bam	other	402053	402053	0	+	1	0	89	104	1.0
CP008925.1	h6.sal.bam	other	402054	402054	0	+	0	1	89	104	0.0
CP008925.1	h6.sal.bam	other	402055	402055	0	+	1	2	89	103	1.0
CP008925.1	h6.sal.bam	other	402056	402056	0	+	1	1	90	101	1.0
CP008925.1	h6.sal.bam	other	402057	402057	0	+	2	0	91	100	2.0
CP008925.1	h6.sal.bam	other	402058	402058	0	+	1	1	91	103	1.0
CP008925.1	h6.sal.bam	other	402059	402059	0	+	4	2	91	106	4.0
CP008925.1	h6.sal.bam	other	402060	402060	0	+	1	1	90	106	1.0
CP008925.1	h6.sal.bam	other	402061	402061	0	+	1	0	87	106	1.0
CP008925.1	h6.sal.bam	other	402062	402062	0	+	2	2	87	106	2.0
CP008925.1	h6.sal.bam	other	402063	402063	0	+	3	1	88	107	3.0
CP008925.1	h6.sal.bam	other	402064	402064	0	+	0	1	88	106	0.0
CP008925.1	h6.sal.bam	other	402065	402065	0	+	0	2	85	108	0.0
CP008925.1	h6.sal.bam	other	402066	402066	0	+	0	1	78	107	0.0
CP008925.1	h6.sal.bam	other	402067	402067	0	+	0	0	76	106	0.0
CP008925.1	h6.sal.bam	other	402068	402068	0	+	0	3	76	106	0.0
CP008925.1	h6.sal.bam	other	402069	402069	0	+	0	0	74	104	0.0
CP008925.1	h6.sal.bam	other	402070	402070	0	+	0	0	73	107	0.0
CP008925.1	h6.sal.bam	other	402071	402071	0	+	2	2	75	107	2.0
CP008925.1	h6.sal.bam	other	402072	402072	0	+	0	0	75	106	0.0
CP008925.1	h6.sal.bam	other	402073	402073	0	+	0	2	73	109	0.0
CP008925.1	h6.sal.bam	other	402074	402074	0	+	0	1	70	109	0.0
CP008925.1	h6.sal.bam	other	402075	402075	0	+	1	2	71	109	1.0
CP008925.1	h6.sal.bam	other	402076	402076	0	+	1	1	72	108	1.0
CP008925.1	h6.sal.bam	other	402077	402077	0	+	3	1	75	107	3.0
CP008925.1	h6.sal.bam	other	402078	402078	0	+	1	0	74	109	1.0
CP008925.1	h6.sal.bam	other	402079	402079	0	+	0	11	74	111	0.0
CP008925.1	h6.sal.bam	other	402080	402080	0	+	4	1	77	100	4.0
CP008925.1	h6.sal.bam	other	402081	402081	0	+	5	3	81	99	5.0
CP008925.1	h6.sal.bam	other	402082	402082	0	+	1	1	82	97	1.0
CP008925.1	h6.sal.bam	other	402083	402083	0	+	1	0	81	100	1.0
CP008925.1	h6.sal.bam	other	402084	402084	0	+	0	0	81	100	0.0
CP008925.1	h6.sal.bam	other	402085	402085	0	+	2	0	82	101	2.0
CP008925.1	h6.sal.bam	other	402086	402086	0	+	0	0	79	102	0.0
CP008925.1	h6.sal.bam	other	402087	402087	0	+	1	3	76	108	1.0
CP008925.1	h6.sal.bam	other	402088	402088	0	+	1	2	77	107	1.0
CP008925.1	h6.sal.bam	other	402089	402089	0	+	4	2	79	106	4.0
CP008925.1	h6.sal.bam	other	402090	402090	0	+	2	0	79	104	2.0
CP008925.1	h6.sal.bam	other	402091	402091	0	+	0	4	79	104	0.0
CP008925.1	h6.sal.bam	other	402092	402092	0	+	0	0	77	105	0.0
CP008925.1	h6.sal.bam	other	402093	402093	0	+	3	0	80	106	3.0
CP008925.1	h6.sal.bam	other	402094	402094	0	+	1	2	80	106	1.0
CP008925.1	h6.sal.bam	other	402095	402095	0	+	2	2	78	109	2.0
CP008925.1	h6.sal.bam	other	402096	402096	0	+	2	0	79	109	2.0
CP008925.1	h6.sal.bam	other	402097	402097	0	+	1	0	79	109	1.0
CP008925.1	h6.sal.bam	other	402098	402098	0	+	1	5	77	109	1.0
CP008925.1	h6.sal.bam	other	402099	402099	0	+	0	3	77	108	0.0
CP008925.1	h6.sal.bam	other	402100	402100	0	+	2	4	78	106	2.0
CP008925.1	h6.sal.bam	other	402101	402101	0	+	5	1	83	102	5.0
CP008925.1	h6.sal.bam	other	402102	402102	0	+	1	2	84	101	1.0
CP008925.1	h6.sal.bam	other	402103	402103	0	+	2	1	86	102	2.0
CP008925.1	h6.sal.bam	other	402104	402104	0	+	0	1	86	102	0.0
CP008925.1	h6.sal.bam	other	402105	402105	0	+	0	2	85	102	0.0
CP008925.1	h6.sal.bam	other	402106	402106	0	+	1	1	83	100	1.0
CP008925.1	h6.sal.bam	other	402107	402107	0	+	1	1	84	99	1.0
CP008925.1	h6.sal.bam	other	402108	402108	0	+	1	1	85	98	1.0
CP008925.1	h6.sal.bam	other	402109	402109	0	+	3	3	88	97	3.0
CP008925.1	h6.sal.bam	other	402110	402110	0	+	3	2	91	98	3.0
CP008925.1	h6.sal.bam	other	402111	402111	0	+	1	2	90	96	1.0
CP008925.1	h6.sal.bam	other	402112	402112	0	+	2	1	90	95	2.0
CP008925.1	h6.sal.bam	other	402113	402113	0	+	3	0	92	96	3.0
CP008925.1	h6.sal.bam	other	402114	402114	0	+	1	1	92	96	1.0
CP008925.1	h6.sal.bam	other	402115	402115	0	+	5	0	96	97	5.0
CP008925.1	h6.sal.bam	other	402116	402116	0	+	0	4	96	104	0.0
CP008925.1	h6.sal.bam	other	402117	402117	0	+	0	2	94	102	0.0
CP008925.1	h6.sal.bam	other	402118	402118	0	+	5	1	99	100	5.0
CP008925.1	h6.sal.bam	other	402119	402119	0	+	0	0	98	99	0.0
CP008925.1	h6.sal.bam	other	402120	402120	0	+	3	1	99	100	3.0
CP008925.1	h6.sal.bam	other	402121	402121	0	+	0	1	99	99	0.0
CP008925.1	h6.sal.bam	other	402122	402122	0	+	1	1	100	99	1.0
CP008925.1	h6.sal.bam	other	402123	402123	0	+	0	0	100	101	0.0
CP008925.1	h6.sal.bam	other	402124	402124	0	+	2	2	100	103	2.0
CP008925.1	h6.sal.bam	other	402125	402125	0	+	2	1	102	102	2.0
CP008925.1	h6.sal.bam	other	402126	402126	0	+	3	1	103	104	3.0
CP008925.1	h6.sal.bam	other	402127	402127	0	+	1	1	103	103	1.0
CP008925.1	h6.sal.bam	other	402128	402128	0	+	1	0	103	106	1.0
CP008925.1	h6.sal.bam	other	402129	402129	0	+	1	0	104	106	1.0
CP008925.1	h6.sal.bam	other	402130	402130	0	+	0	0	103	106	0.0
CP008925.1	h6.sal.bam	other	402131	402131	0	+	0	0	100	111	0.0
CP008925.1	h6.sal.bam	other	402132	402132	0	+	3	4	103	111	3.0
CP008925.1	h6.sal.bam	other	402133	402133	0	+	0	3	102	109	0.0
CP008925.1	h6.sal.bam	other	402134	402134	0	+	1	2	99	107	1.0
CP008925.1	h6.sal.bam	other	402135	402135	0	+	1	1	99	105	1.0
CP008925.1	h6.sal.bam	other	402136	402136	0	+	2	0	100	105	2.0
CP008925.1	h6.sal.bam	other	402137	402137	0	+	0	3	98	106	0.0
CP008925.1	h6.sal.bam	other	402138	402138	0	+	2	3	96	106	2.0
CP008925.1	h6.sal.bam	other	402139	402139	0	+	1	0	97	104	1.0
CP008925.1	h6.sal.bam	other	402140	402140	0	+	3	1	100	110	3.0
CP008925.1	h6.sal.bam	other	402141	402141	0	+	2	0	102	113	2.0
CP008925.1	h6.sal.bam	other	402142	402142	0	+	0	0	102	115	0.0
CP008925.1	h6.sal.bam	other	402143	402143	0	+	0	1	102	115	0.0
CP008925.1	h6.sal.bam	other	402144	402144	0	+	0	3	102	121	0.0
CP008925.1	h6.sal.bam	other	402145	402145	0	+	0	1	102	120	0.0
CP008925.1	h6.sal.bam	other	402146	402146	0	+	1	1	102	119	1.0
CP008925.1	h6.sal.bam	other	402147	402147	0	+	0	2	102	119	0.0
CP008925.1	h6.sal.bam	other	402148	402148	0	+	2	2	104	117	2.0
CP008925.1	h6.sal.bam	other	402149	402149	0	+	0	1	103	119	0.0
CP008925.1	h6.sal.bam	other	402150	402150	0	+	1	1	104	118	1.0
CP008925.1	h6.sal.bam	other	402151	402151	0	+	0	0	103	118	0.0
CP008925.1	h6.sal.bam	other	402152	402152	0	+	3	3	104	120	3.0
CP008925.1	h6.sal.bam	other	402153	402153	0	+	1	2	104	118	1.0
CP008925.1	h6.sal.bam	other	402154	402154	0	+	2	0	106	116	2.0
CP008925.1	h6.sal.bam	other	402155	402155	0	+	3	0	100	118	3.0
CP008925.1	h6.sal.bam	other	402156	402156	0	+	0	1	99	119	0.0
CP008925.1	h6.sal.bam	other	402157	402157	0	+	2	4	101	118	2.0
CP008925.1	h6.sal.bam	other	402158	402158	0	+	2	0	102	120	2.0
CP008925.1	h6.sal.bam	other	402159	402159	0	+	0	1	100	120	0.0
CP008925.1	h6.sal.bam	other	402160	402160	0	+	2	2	102	119	2.0
CP008925.1	h6.sal.bam	other	402161	402161	0	+	0	7	102	118	0.0
CP008925.1	h6.sal.bam	other	402162	402162	0	+	0	2	101	112	0.0
CP008925.1	h6.sal.bam	other	402163	402163	0	+	1	1	101	110	1.0
CP008925.1	h6.sal.bam	other	402164	402164	0	+	2	1	99	109	2.0
CP008925.1	h6.sal.bam	other	402165	402165	0	+	0	2	97	108	0.0
CP008925.1	h6.sal.bam	other	402166	402166	0	+	1	0	98	114	1.0
CP008925.1	h6.sal.bam	other	402167	402167	0	+	1	1	99	116	1.0
CP008925.1	h6.sal.bam	other	402168	402168	0	+	6	0	100	115	6.0
CP008925.1	h6.sal.bam	other	402169	402169	0	+	3	5	103	115	3.0
CP008925.1	h6.sal.bam	other	402170	402170	0	+	0	2	101	113	0.0
CP008925.1	h6.sal.bam	other	402171	402171	0	+	0	2	99	112	0.0
CP008925.1	h6.sal.bam	other	402172	402172	0	+	1	2	100	112	1.0
CP008925.1	h6.sal.bam	other	402173	402173	0	+	1	0	100	110	1.0
CP008925.1	h6.sal.bam	other	402174	402174	0	+	0	2	100	110	0.0
CP008925.1	h6.sal.bam	other	402175	402175	0	+	1	0	99	111	1.0
CP008925.1	h6.sal.bam	other	402176	402176	0	+	1	1	93	113	1.0
CP008925.1	h6.sal.bam	other	402177	402177	0	+	1	1	94	112	1.0
CP008925.1	h6.sal.bam	other	402178	402178	0	+	0	1	93	111	0.0
CP008925.1	h6.sal.bam	other	402179	402179	0	+	5	1	98	110	5.0
CP008925.1	h6.sal.bam	other	402180	402180	0	+	4	1	102	111	4.0
CP008925.1	h6.sal.bam	other	402181	402181	0	+	1	0	100	111	1.0
CP008925.1	h6.sal.bam	other	402182	402182	0	+	1	0	101	112	1.0
CP008925.1	h6.sal.bam	other	402183	402183	0	+	1	0	102	112	1.0
CP008925.1	h6.sal.bam	other	402184	402184	0	+	1	5	99	115	1.0
CP008925.1	h6.sal.bam	other	402185	402185	0	+	0	0	96	114	0.0
CP008925.1	h6.sal.bam	other	402186	402186	0	+	4	0	100	115	4.0
CP008925.1	h6.sal.bam	other	402187	402187	0	+	1	2	99	115	1.0
CP008925.1	h6.sal.bam	other	402188	402188	0	+	0	0	95	115	0.0
CP008925.1	h6.sal.bam	other	402189	402189	0	+	0	2	90	118	0.0
CP008925.1	h6.sal.bam	other	402190	402190	0	+	2	7	92	117	2.0
CP008925.1	h6.sal.bam	other	402191	402191	0	+	1	2	93	111	1.0
CP008925.1	h6.sal.bam	other	402192	402192	0	+	6	0	94	109	6.0
CP008925.1	h6.sal.bam	other	402193	402193	0	+	0	0	94	110	0.0
CP008925.1	h6.sal.bam	other	402194	402194	0	+	0	1	94	110	0.0
CP008925.1	h6.sal.bam	other	402195	402195	0	+	0	1	91	111	0.0
CP008925.1	h6.sal.bam	other	402196	402196	0	+	1	3	92	114	1.0
CP008925.1	h6.sal.bam	other	402197	402197	0	+	1	2	92	112	1.0
CP008925.1	h6.sal.bam	other	402198	402198	0	+	4	0	94	112	4.0
CP008925.1	h6.sal.bam	other	402199	402199	0	+	0	1	91	113	0.0
CP008925.1	h6.sal.bam	other	402200	402200	0	+	0	3	91	112	0.0
CP008925.1	h6.sal.bam	other	402201	402201	0	+	2	3	90	109	2.0
CP008925.1	h6.sal.bam	other	402202	402202	0	+	0	1	89	107	0.0
CP008925.1	h6.sal.bam	other	402203	402203	0	+	2	0	91	108	2.0
CP008925.1	h6.sal.bam	other	402204	402204	0	+	0	3	90	108	0.0
CP008925.1	h6.sal.bam	other	402205	402205	0	+	2	1	92	107	2.0
CP008925.1	h6.sal.bam	other	402206	402206	0	+	1	2	93	111	1.0
CP008925.1	h6.sal.bam	other	402207	402207	0	+	1	0	91	112	1.0
CP008925.1	h6.sal.bam	other	402208	402208	0	+	1	1	92	112	1.0
CP008925.1	h6.sal.bam	other	402209	402209	0	+	1	0	92	111	1.0
CP008925.1	h6.sal.bam	other	402210	402210	0	+	1	1	92	113	1.0
CP008925.1	h6.sal.bam	other	402211	402211	0	+	1	2	91	114	1.0
CP008925.1	h6.sal.bam	other	402212	402212	0	+	2	3	93	113	2.0
CP008925.1	h6.sal.bam	other	402213	402213	0	+	0	1	90	110	0.0
CP008925.1	h6.sal.bam	other	402214	402214	0	+	0	6	90	111	0.0
CP008925.1	h6.sal.bam	other	402215	402215	0	+	7	4	94	106	7.0
CP008925.1	h6.sal.bam	other	402216	402216	0	+	0	1	92	103	0.0
CP008925.1	h6.sal.bam	other	402217	402217	0	+	3	8	95	103	3.0
CP008925.1	h6.sal.bam	other	402218	402218	0	+	0	0	95	95	0.0
CP008925.1	h6.sal.bam	other	402219	402219	0	+	3	2	98	96	3.0
CP008925.1	h6.sal.bam	other	402220	402220	0	+	0	1	98	94	0.0
CP008925.1	h6.sal.bam	other	402221	402221	0	+	2	0	99	97	2.0
CP008925.1	h6.sal.bam	other	402222	402222	0	+	1	1	98	98	1.0
CP008925.1	h6.sal.bam	other	402223	402223	0	+	2	5	100	97	2.0
CP008925.1	h6.sal.bam	other	402224	402224	0	+	2	1	102	93	2.0
CP008925.1	h6.sal.bam	other	402225	402225	0	+	3	1	104	97	3.0
CP008925.1	h6.sal.bam	other	402226	402226	0	+	3	1	107	96	3.0
CP008925.1	h6.sal.bam	GTTC	402227	402227	402235	+	1	1	105	95	1.0
CP008925.1	h6.sal.bam	other	402228	402228	0	+	1	1	105	94	1.0
CP008925.1	h6.sal.bam	GTTC	402229	402229	402235	+	2	1	105	101	2.0
CP008925.1	h6.sal.bam	other	402230	402230	0	+	2	1	104	101	2.0
CP008925.1	h6.sal.bam	other	402231	402231	0	+	1	3	105	102	1.0
CP008925.1	h6.sal.bam	other	402232	402232	0	+	6	1	108	100	6.0
CP008925.1	h6.sal.bam	other	402233	402233	0	+	0	0	107	99	0.0
CP008925.1	h6.sal.bam	other	402234	402234	0	+	2	0	109	100	2.0
CP008925.1	h6.sal.bam	other	402235	402235	0	+	2	1	109	100	2.0
CP008925.1	h6.sal.bam	other	402236	402236	0	+	2	1	111	99	2.0
CP008925.1	h6.sal.bam	other	402237	402237	0	+	2	1	113	100	2.0
CP008925.1	h6.sal.bam	other	402238	402238	0	+	2	7	114	103	2.0
CP008925.1	h6.sal.bam	other	402239	402239	0	+	3	0	115	96	3.0
CP008925.1	h6.sal.bam	other	402240	402240	0	+	3	2	118	97	3.0
CP008925.1	h6.sal.bam	other	402241	402241	0	+	4	1	120	95	4.0
CP008925.1	h6.sal.bam	other	402242	402242	0	+	2	0	122	94	2.0
CP008925.1	h6.sal.bam	other	402243	402243	0	+	1	2	114	96	1.0
CP008925.1	h6.sal.bam	GTTC	402244	402244	402235	+	1	1	115	95	1.0
CP008925.1	h6.sal.bam	other	402245	402245	0	+	2	0	117	94	2.0
CP008925.1	h6.sal.bam	GTTC	402246	402246	402235	+	3	1	120	94	3.0
CP008925.1	h6.sal.bam	other	402247	402247	0	+	2	0	121	94	2.0
CP008925.1	h6.sal.bam	other	402248	402248	0	+	1	1	120	98	1.0
CP008925.1	h6.sal.bam	other	402249	402249	0	+	3	2	122	97	3.0
CP008925.1	h6.sal.bam	other	402250	402250	0	+	0	2	121	97	0.0
CP008925.1	h6.sal.bam	other	402251	402251	0	+	0	0	121	96	0.0
CP008925.1	h6.sal.bam	other	402252	402252	0	+	4	0	125	97	4.0
CP008925.1	h6.sal.bam	other	402253	402253	0	+	0	0	116	98	0.0
CP008925.1	h6.sal.bam	other	402254	402254	0	+	1	2	117	98	1.0
CP008925.1	h6.sal.bam	other	402255	402255	0	+	1	3	118	97	1.0
CP008925.1	h6.sal.bam	other	402256	402256	0	+	1	0	117	97	1.0
CP008925.1	h6.sal.bam	other	402257	402257	0	+	5	2	122	98	5.0
CP008925.1	h6.sal.bam	other	402258	402258	0	+	6	2	127	99	6.0
CP008925.1	h6.sal.bam	other	402259	402259	0	+	6	3	132	99	6.0
CP008925.1	h6.sal.bam	other	402260	402260	0	+	0	1	132	96	0.0
CP008925.1	h6.sal.bam	other	402261	402261	0	+	1	1	129	97	1.0
CP008925.1	h6.sal.bam	other	402262	402262	0	+	0	1	127	96	0.0
CP008925.1	h6.sal.bam	other	402263	402263	0	+	2	4	129	95	2.0
CP008925.1	h6.sal.bam	other	402264	402264	0	+	0	0	127	92	0.0
CP008925.1	h6.sal.bam	other	402265	402265	0	+	2	1	129	93	2.0
CP008925.1	h6.sal.bam	other	402266	402266	0	+	1	0	130	93	1.0
CP008925.1	h6.sal.bam	other	402267	402267	0	+	1	1	125	93	1.0
CP008925.1	h6.sal.bam	other	402268	402268	0	+	1	2	126	92	1.0
CP008925.1	h6.sal.bam	other	402269	402269	0	+	1	1	127	95	1.0
CP008925.1	h6.sal.bam	other	402270	402270	0	+	7	4	134	94	7.0
CP008925.1	h6.sal.bam	other	402271	402271	0	+	1	1	134	90	1.0
CP008925.1	h6.sal.bam	other	402272	402272	0	+	3	0	136	92	3.0
CP008925.1	h6.sal.bam	other	402273	402273	0	+	0	1	132	92	0.0
CP008925.1	h6.sal.bam	other	402274	402274	0	+	0	1	132	93	0.0
CP008925.1	h6.sal.bam	other	402275	402275	0	+	0	0	131	93	0.0
CP008925.1	h6.sal.bam	other	402276	402276	0	+	0	0	129	94	0.0
CP008925.1	h6.sal.bam	other	402277	402277	0	+	2	2	131	94	2.0
CP008925.1	h6.sal.bam	other	402278	402278	0	+	0	3	130	92	0.0
CP008925.1	h6.sal.bam	other	402279	402279	0	+	0	2	129	91	0.0
CP008925.1	h6.sal.bam	other	402280	402280	0	+	2	2	130	89	2.0
CP008925.1	h6.sal.bam	other	402281	402281	0	+	2	3	131	88	2.0
CP008925.1	h6.sal.bam	other	402282	402282	0	+	3	1	133	85	3.0
CP008925.1	h6.sal.bam	other	402283	402283	0	+	0	2	131	84	0.0
CP008925.1	h6.sal.bam	other	402284	402284	0	+	1	1	132	83	1.0
CP008925.1	h6.sal.bam	other	402285	402285	0	+	2	0	132	82	2.0
CP008925.1	h6.sal.bam	other	402286	402286	0	+	0	1	130	84	0.0
CP008925.1	h6.sal.bam	other	402287	402287	0	+	0	0	130	85	0.0
CP008925.1	h6.sal.bam	other	402288	402288	0	+	3	2	133	85	3.0
CP008925.1	h6.sal.bam	other	402289	402289	0	+	1	1	134	83	1.0
CP008925.1	h6.sal.bam	other	402290	402290	0	+	1	1	128	86	1.0
CP008925.1	h6.sal.bam	other	402291	402291	0	+	1	1	129	85	1.0
CP008925.1	h6.sal.bam	other	402292	402292	0	+	2	0	128	85	2.0
CP008925.1	h6.sal.bam	other	402293	402293	0	+	3	1	131	85	3.0
CP008925.1	h6.sal.bam	other	402294	402294	0	+	0	0	128	85	0.0
CP008925.1	h6.sal.bam	other	402295	402295	0	+	2	4	130	87	2.0
CP008925.1	h6.sal.bam	other	402296	402296	0	+	1	1	129	86	1.0
CP008925.1	h6.sal.bam	other	402297	402297	0	+	0	2	128	85	0.0
CP008925.1	h6.sal.bam	other	402298	402298	0	+	0	0	122	84	0.0
CP008925.1	h6.sal.bam	other	402299	402299	0	+	2	5	123	85	2.0
CP008925.1	h6.sal.bam	other	402300	402300	0	+	3	0	126	81	3.0
CP008925.1	h6.sal.bam	other	402301	402301	0	+	1	4	124	81	1.0
CP008925.1	h6.sal.bam	other	402302	402302	0	+	5	2	128	77	5.0
CP008925.1	h6.sal.bam	other	402303	402303	0	+	2	2	129	79	2.0
CP008925.1	h6.sal.bam	other	402304	402304	0	+	1	1	128	77	1.0
CP008925.1	h6.sal.bam	other	402305	402305	0	+	1	2	127	78	1.0
CP008925.1	h6.sal.bam	other	402306	402306	0	+	1	1	114	78	1.0
CP008925.1	h6.sal.bam	other	402307	402307	0	+	2	1	116	77	2.0
CP008925.1	h6.sal.bam	other	402308	402308	0	+	2	0	118	79	2.0
CP008925.1	h6.sal.bam	other	402309	402309	0	+	1	0	119	79	1.0
CP008925.1	h6.sal.bam	other	402310	402310	0	+	1	2	120	81	1.0
CP008925.1	h6.sal.bam	other	402311	402311	0	+	0	2	117	80	0.0
CP008925.1	h6.sal.bam	other	402312	402312	0	+	0	2	117	78	0.0
CP008925.1	h6.sal.bam	other	402313	402313	0	+	3	0	119	77	3.0
CP008925.1	h6.sal.bam	other	402314	402314	0	+	1	1	117	79	1.0
CP008925.1	h6.sal.bam	other	402315	402315	0	+	1	0	112	78	1.0
CP008925.1	h6.sal.bam	other	402316	402316	0	+	1	0	111	81	1.0
CP008925.1	h6.sal.bam	other	402317	402317	0	+	1	2	112	82	1.0
CP008925.1	h6.sal.bam	other	402318	402318	0	+	1	1	112	81	1.0
CP008925.1	h6.sal.bam	other	402319	402319	0	+	6	0	115	80	6.0
CP008925.1	h6.sal.bam	other	402320	402320	0	+	1	1	116	80	1.0
CP008925.1	h6.sal.bam	other	402321	402321	0	+	1	0	114	79	1.0
CP008925.1	h6.sal.bam	other	402322	402322	0	+	1	4	113	80	1.0
CP008925.1	h6.sal.bam	other	402323	402323	0	+	0	0	112	78	0.0
CP008925.1	h6.sal.bam	other	402324	402324	0	+	2	2	111	86	2.0
CP008925.1	h6.sal.bam	other	402325	402325	0	+	3	1	114	85	3.0
CP008925.1	h6.sal.bam	other	402326	402326	0	+	3	1	117	85	3.0
CP008925.1	h6.sal.bam	other	402327	402327	0	+	4	1	117	84	4.0
CP008925.1	h6.sal.bam	other	402328	402328	0	+	0	0	117	83	0.0
CP008925.1	h6.sal.bam	other	402329	402329	0	+	1	1	110	84	1.0
CP008925.1	h6.sal.bam	other	402330	402330	0	+	3	3	113	84	3.0
CP008925.1	h6.sal.bam	other	402331	402331	0	+	1	1	114	83	1.0
CP008925.1	h6.sal.bam	other	402332	402332	0	+	1	3	115	83	1.0
CP008925.1	h6.sal.bam	other	402333	402333	0	+	4	3	112	82	4.0
CP008925.1	h6.sal.bam	other	402334	402334	0	+	1	1	108	84	1.0
CP008925.1	h6.sal.bam	other	402335	402335	0	+	3	0	111	85	3.0
CP008925.1	h6.sal.bam	other	402336	402336	0	+	4	0	114	85	4.0
CP008925.1	h6.sal.bam	other	402337	402337	0	+	3	0	115	85	3.0
CP008925.1	h6.sal.bam	other	402338	402338	0	+	2	2	117	88	2.0
CP008925.1	h6.sal.bam	other	402339	402339	0	+	3	0	118	87	3.0
CP008925.1	h6.sal.bam	other	402340	402340	0	+	0	1	118	87	0.0
CP008925.1	h6.sal.bam	other	402341	402341	0	+	2	2	119	86	2.0
CP008925.1	h6.sal.bam	other	402342	402342	0	+	0	0	118	86	0.0
CP008925.1	h6.sal.bam	other	402343	402343	0	+	0	2	117	86	0.0
CP008925.1	h6.sal.bam	other	402344	402344	0	+	0	0	115	86	0.0
CP008925.1	h6.sal.bam	other	402345	402345	0	+	0	1	109	86	0.0
CP008925.1	h6.sal.bam	other	402346	402346	0	+	4	2	112	86	4.0
CP008925.1	h6.sal.bam	other	402347	402347	0	+	0	2	109	84	0.0
CP008925.1	h6.sal.bam	other	402348	402348	0	+	0	1	109	82	0.0
CP008925.1	h6.sal.bam	other	402349	402349	0	+	1	1	110	82	1.0
CP008925.1	h6.sal.bam	other	402350	402350	0	+	1	0	111	82	1.0
CP008925.1	h6.sal.bam	other	402351	402351	0	+	1	2	112	82	1.0
CP008925.1	h6.sal.bam	other	402352	402352	0	+	2	0	112	81	2.0
CP008925.1	h6.sal.bam	other	402353	402353	0	+	0	0	112	81	0.0
CP008925.1	h6.sal.bam	other	402354	402354	0	+	1	0	113	81	1.0
CP008925.1	h6.sal.bam	other	402355	402355	0	+	2	1	113	82	2.0
CP008925.1	h6.sal.bam	other	402356	402356	0	+	0	0	110	81	0.0
CP008925.1	h6.sal.bam	other	402357	402357	0	+	0	0	108	81	0.0
CP008925.1	h6.sal.bam	other	402358	402358	0	+	0	2	108	82	0.0
CP008925.1	h6.sal.bam	other	402359	402359	0	+	2	0	108	80	2.0
CP008925.1	h6.sal.bam	other	402360	402360	0	+	0	2	107	81	0.0
CP008925.1	h6.sal.bam	other	402361	402361	0	+	1	4	108	80	1.0
CP008925.1	h6.sal.bam	other	402362	402362	0	+	0	0	105	76	0.0
CP008925.1	h6.sal.bam	other	402363	402363	0	+	3	4	108	78	3.0
CP008925.1	h6.sal.bam	other	402364	402364	0	+	3	0	110	75	3.0
CP008925.1	h6.sal.bam	other	402365	402365	0	+	2	1	111	75	2.0
CP008925.1	h6.sal.bam	other	402366	402366	0	+	0	0	110	75	0.0
CP008925.1	h6.sal.bam	other	402367	402367	0	+	0	1	108	76	0.0
CP008925.1	h6.sal.bam	other	402368	402368	0	+	0	2	105	76	0.0
CP008925.1	h6.sal.bam	other	402369	402369	0	+	0	3	105	75	0.0
CP008925.1	h6.sal.bam	other	402370	402370	0	+	0	0	103	72	0.0
CP008925.1	h6.sal.bam	other	402371	402371	0	+	0	1	102	72	0.0
CP008925.1	h6.sal.bam	other	402372	402372	0	+	1	1	103	76	1.0
CP008925.1	h6.sal.bam	other	402373	402373	0	+	1	0	102	76	1.0
CP008925.1	h6.sal.bam	other	402374	402374	0	+	1	1	100	78	1.0
CP008925.1	h6.sal.bam	other	402375	402375	0	+	0	2	100	77	0.0
CP008925.1	h6.sal.bam	other	402376	402376	0	+	1	1	100	87	1.0
CP008925.1	h6.sal.bam	other	402377	402377	0	+	0	0	95	86	0.0
CP008925.1	h6.sal.bam	other	402378	402378	0	+	0	1	92	86	0.0
CP008925.1	h6.sal.bam	other	402379	402379	0	+	0	1	91	85	0.0
CP008925.1	h6.sal.bam	other	402380	402380	0	+	0	2	91	84	0.0
CP008925.1	h6.sal.bam	other	402381	402381	0	+	0	2	90	84	0.0
CP008925.1	h6.sal.bam	other	402382	402382	0	+	1	2	89	83	1.0
CP008925.1	h6.sal.bam	other	402383	402383	0	+	1	0	88	81	1.0
CP008925.1	h6.sal.bam	other	402384	402384	0	+	1	1	88	81	1.0
CP008925.1	h6.sal.bam	other	402385	402385	0	+	1	1	88	83	1.0
CP008925.1	h6.sal.bam	other	402386	402386	0	+	0	0	88	85	0.0
CP008925.1	h6.sal.bam	other	402387	402387	0	+	1	1	86	87	1.0
CP008925.1	h6.sal.bam	other	402388	402388	0	+	1	0	87	87	1.0
CP008925.1	h6.sal.bam	other	402389	402389	0	+	1	0	86	88	1.0
CP008925.1	h6.sal.bam	other	402390	402390	0	+	0	3	86	88	0.0
CP008925.1	h6.sal.bam	other	402391	402391	0	+	1	1	85	87	1.0
CP008925.1	h6.sal.bam	other	402392	402392	0	+	1	1	86	243	1.0
CP008925.1	h6.sal.bam	other	402393	402393	0	+	4	0	83	254	4.0
CP008925.1	h6.sal.bam	other	402394	402394	0	+	2	0	84	259	2.0
CP008925.1	h6.sal.bam	other	402395	402395	0	+	0	1	83	261	0.0
CP008925.1	h6.sal.bam	other	402396	402396	0	+	0	1	83	260	0.0
CP008925.1	h6.sal.bam	other	402397	402397	0	+	0	1	80	263	0.0
CP008925.1	h6.sal.bam	other	402398	402398	0	+	1	9	81	262	1.0
CP008925.1	h6.sal.bam	other	402399	402399	0	+	0	0	81	255	0.0
CP008925.1	h6.sal.bam	other	402400	402400	0	+	0	1	78	256	0.0
CP008925.1	h6.sal.bam	other	402401	402401	0	+	3	0	78	255	3.0
CP008925.1	h6.sal.bam	other	402402	402402	0	+	0	1	74	256	0.0
CP008925.1	h6.sal.bam	other	402403	402403	0	+	0	0	74	255	0.0
CP008925.1	h6.sal.bam	other	402404	402404	0	+	1	1	74	255	1.0
CP008925.1	h6.sal.bam	other	402405	402405	0	+	3	2	71	254	3.0
CP008925.1	h6.sal.bam	other	402406	402406	0	+	0	1	71	252	0.0
CP008925.1	h6.sal.bam	other	402407	402407	0	+	0	2	71	254	0.0
CP008925.1	h6.sal.bam	other	402408	402408	0	+	0	5	68	252	0.0
CP008925.1	h6.sal.bam	other	402409	402409	0	+	0	2	67	247	0.0
CP008925.1	h6.sal.bam	other	402410	402410	0	+	2	0	65	245	2.0
CP008925.1	h6.sal.bam	other	402411	402411	0	+	0	0	59	246	0.0
CP008925.1	h6.sal.bam	other	402412	402412	0	+	1	3	60	247	1.0
CP008925.1	h6.sal.bam	other	402413	402413	0	+	0	1	58	245	0.0
CP008925.1	h6.sal.bam	other	402414	402414	0	+	0	0	53	244	0.0
CP008925.1	h6.sal.bam	other	402415	402415	0	+	0	0	53	244	0.0
CP008925.1	h6.sal.bam	other	402416	402416	0	+	0	2	53	244	0.0
CP008925.1	h6.sal.bam	other	402417	402417	0	+	0	0	53	243	0.0
CP008925.1	h6.sal.bam	other	402418	402418	0	+	1	2	54	243	1.0
CP008925.1	h6.sal.bam	other	402419	402419	0	+	0	0	54	243	0.0
CP008925.1	h6.sal.bam	other	402420	402420	0	+	1	1	51	243	1.0
CP008925.1	h6.sal.bam	other	402421	402421	0	+	0	0	51	242	0.0
CP008925.1	h6.sal.bam	other	402422	402422	0	+	1	0	52	242	1.0
CP008925.1	h6.sal.bam	other	402423	402423	0	+	0	1	51	242	0.0
CP008925.1	h6.sal.bam	other	402424	402424	0	+	0	1	51	241	0.0
CP008925.1	h6.sal.bam	other	402425	402425	0	+	0	0	49	240	0.0
CP008925.1	h6.sal.bam	other	402426	402426	0	+	0	1	49	240	0.0
CP008925.1	h6.sal.bam	other	402427	402427	0	+	0	1	44	240	0.0
CP008925.1	h6.sal.bam	other	402428	402428	0	+	0	0	44	239	0.0
CP008925.1	h6.sal.bam	other	402429	402429	0	+	0	0	44	243	0.0
CP008925.1	h6.sal.bam	other	402430	402430	0	+	0	0	44	243	0.0
CP008925.1	h6.sal.bam	other	402431	402431	0	+	0	0	44	244	0.0
CP008925.1	h6.sal.bam	other	402432	402432	0	+	0	1	44	245	0.0
CP008925.1	h6.sal.bam	other	402433	402433	0	+	0	0	44	244	0.0
CP008925.1	h6.sal.bam	other	402434	402434	0	+	0	1	42	244	0.0
CP008925.1	h6.sal.bam	other	402435	402435	0	+	0	1	41	247	0.0
CP008925.1	h6.sal.bam	other	402436	402436	0	+	1	0	42	246	1.0
CP008925.1	h6.sal.bam	other	402437	402437	0	+	0	2	42	246	0.0
CP008925.1	h6.sal.bam	other	402438	402438	0	+	1	1	37	244	1.0
CP008925.1	h6.sal.bam	other	402439	402439	0	+	0	1	35	243	0.0
CP008925.1	h6.sal.bam	other	402440	402440	0	+	0	1	35	242	0.0
CP008925.1	h6.sal.bam	other	402441	402441	0	+	1	1	36	241	1.0
CP008925.1	h6.sal.bam	other	402442	402442	0	+	0	0	36	240	0.0
CP008925.1	h6.sal.bam	other	402443	402443	0	+	0	1	36	240	0.0
CP008925.1	h6.sal.bam	other	402444	402444	0	+	0	3	36	239	0.0
CP008925.1	h6.sal.bam	other	402445	402445	0	+	2	1	38	236	2.0
CP008925.1	h6.sal.bam	other	402446	402446	0	+	0	1	38	236	0.0
CP008925.1	h6.sal.bam	other	402447	402447	0	+	1	1	37	235	1.0
CP008925.1	h6.sal.bam	other	402448	402448	0	+	0	2	37	234	0.0
CP008925.1	h6.sal.bam	GAAC	402449	402449	402457	+	0	12	36	232	0.0
CP008925.1	h6.sal.bam	other	402450	402450	0	+	4	0	40	222	4.0
CP008925.1	h6.sal.bam	GAAC	402451	402451	402457	+	6	0	45	224	6.0
CP008925.1	h6.sal.bam	other	402452	402452	0	+	1	0	46	226	1.0
CP008925.1	h6.sal.bam	other	402453	402453	0	+	0	0	46	227	0.0
CP008925.1	h6.sal.bam	other	402454	402454	0	+	0	2	46	227	0.0
CP008925.1	h6.sal.bam	other	402455	402455	0	+	1	1	47	225	1.0
CP008925.1	h6.sal.bam	other	402456	402456	0	+	0	0	47	224	0.0
CP008925.1	h6.sal.bam	other	402457	402457	0	+	1	0	47	226	1.0
CP008925.1	h6.sal.bam	other	402458	402458	0	+	1	0	46	226	1.0
CP008925.1	h6.sal.bam	other	402459	402459	0	+	3	3	48	226	3.0
CP008925.1	h6.sal.bam	other	402460	402460	0	+	1	3	49	223	1.0
CP008925.1	h6.sal.bam	other	402461	402461	0	+	2	2	51	220	2.0
CP008925.1	h6.sal.bam	other	402462	402462	0	+	0	1	50	219	0.0
CP008925.1	h6.sal.bam	other	402463	402463	0	+	0	1	49	218	0.0
CP008925.1	h6.sal.bam	other	402464	402464	0	+	2	0	50	217	2.0
CP008925.1	h6.sal.bam	other	402465	402465	0	+	0	2	50	218	0.0
CP008925.1	h6.sal.bam	GAAC	402466	402466	402457	+	0	178	48	216	0.0
CP008925.1	h6.sal.bam	other	402467	402467	0	+	0	0	46	40	0.0
CP008925.1	h6.sal.bam	GAAC	402468	402468	402457	+	176	1	218	47	352.0
CP008925.1	h6.sal.bam	other	402469	402469	0	+	2	0	219	47	4.0
CP008925.1	h6.sal.bam	other	402470	402470	0	+	0	0	219	47	0.0
CP008925.1	h6.sal.bam	other	402471	402471	0	+	1	2	220	47	2.0
CP008925.1	h6.sal.bam	other	402472	402472	0	+	6	0	226	46	12.0
CP008925.1	h6.sal.bam	other	402473	402473	0	+	1	2	226	49	2.0
CP008925.1	h6.sal.bam	other	402474	402474	0	+	1	0	227	49	1.0
CP008925.1	h6.sal.bam	other	402475	402475	0	+	0	0	227	49	0.0
CP008925.1	h6.sal.bam	other	402476	402476	0	+	0	1	224	50	0.0
CP008925.1	h6.sal.bam	other	402477	402477	0	+	0	0	221	52	0.0
CP008925.1	h6.sal.bam	other	402478	402478	0	+	1	0	222	53	1.0
CP008925.1	h6.sal.bam	other	402479	402479	0	+	1	0	223	55	1.0
CP008925.1	h6.sal.bam	other	402480	402480	0	+	3	0	226	57	3.0
CP008925.1	h6.sal.bam	other	402481	402481	0	+	0	3	226	57	0.0
CP008925.1	h6.sal.bam	other	402482	402482	0	+	0	0	226	56	0.0
CP008925.1	h6.sal.bam	other	402483	402483	0	+	1	0	227	56	1.0
CP008925.1	h6.sal.bam	other	402484	402484	0	+	2	0	228	57	2.0
CP008925.1	h6.sal.bam	other	402485	402485	0	+	0	1	227	57	0.0
CP008925.1	h6.sal.bam	other	402486	402486	0	+	1	1	227	58	1.0
CP008925.1	h6.sal.bam	other	402487	402487	0	+	2	1	229	57	2.0
CP008925.1	h6.sal.bam	other	402488	402488	0	+	1	0	230	56	1.0
CP008925.1	h6.sal.bam	other	402489	402489	0	+	1	0	231	57	1.0
CP008925.1	h6.sal.bam	other	402490	402490	0	+	1	0	232	57	1.0
CP008925.1	h6.sal.bam	other	402491	402491	0	+	1	1	233	58	1.0
CP008925.1	h6.sal.bam	other	402492	402492	0	+	0	0	232	57	0.0
CP008925.1	h6.sal.bam	other	402493	402493	0	+	1	2	233	59	1.0
CP008925.1	h6.sal.bam	other	402494	402494	0	+	2	0	235	57	2.0
CP008925.1	h6.sal.bam	other	402495	402495	0	+	0	0	234	61	0.0
CP008925.1	h6.sal.bam	other	402496	402496	0	+	1	1	235	62	1.0
CP008925.1	h6.sal.bam	GAAC	402497	402497	402505	+	0	0	234	62	0.0
CP008925.1	h6.sal.bam	other	402498	402498	0	+	1	0	235	63	1.0
CP008925.1	h6.sal.bam	GAAC	402499	402499	402505	+	2	0	237	65	2.0
CP008925.1	h6.sal.bam	other	402500	402500	0	+	0	0	237	65	0.0
CP008925.1	h6.sal.bam	other	402501	402501	0	+	2	1	239	65	2.0
CP008925.1	h6.sal.bam	other	402502	402502	0	+	1	2	240	64	1.0
CP008925.1	h6.sal.bam	other	402503	402503	0	+	0	1	240	66	0.0
CP008925.1	h6.sal.bam	other	402504	402504	0	+	1	1	241	66	1.0
CP008925.1	h6.sal.bam	other	402505	402505	0	+	1	0	242	65	1.0
CP008925.1	h6.sal.bam	other	402506	402506	0	+	0	1	242	65	0.0
CP008925.1	h6.sal.bam	other	402507	402507	0	+	0	0	242	65	0.0
CP008925.1	h6.sal.bam	other	402508	402508	0	+	1	4	243	66	1.0
CP008925.1	h6.sal.bam	other	402509	402509	0	+	0	1	243	64	0.0
CP008925.1	h6.sal.bam	other	402510	402510	0	+	0	0	243	63	0.0
CP008925.1	h6.sal.bam	other	402511	402511	0	+	1	0	242	63	1.0
CP008925.1	h6.sal.bam	other	402512	402512	0	+	4	0	246	65	4.0
CP008925.1	h6.sal.bam	other	402513	402513	0	+	0	0	246	65	0.0
CP008925.1	h6.sal.bam	GAAC	402514	402514	402505	+	5	0	251	70	5.0
CP008925.1	h6.sal.bam	other	402515	402515	0	+	1	1	251	70	1.0
CP008925.1	h6.sal.bam	GAAC	402516	402516	402505	+	5	0	255	70	5.0
CP008925.1	h6.sal.bam	other	402517	402517	0	+	2	0	257	73	2.0
CP008925.1	h6.sal.bam	other	402518	402518	0	+	0	0	257	73	0.0
CP008925.1	h6.sal.bam	other	402519	402519	0	+	0	0	255	73	0.0
CP008925.1	h6.sal.bam	other	402520	402520	0	+	0	1	255	75	0.0
CP008925.1	h6.sal.bam	other	402521	402521	0	+	1	1	255	76	1.0
CP008925.1	h6.sal.bam	other	402522	402522	0	+	1	0	256	78	1.0
CP008925.1	h6.sal.bam	other	402523	402523	0	+	0	1	256	78	0.0
CP008925.1	h6.sal.bam	other	402524	402524	0	+	1	3	257	78	1.0
CP008925.1	h6.sal.bam	other	402525	402525	0	+	0	1	247	78	0.0
CP008925.1	h6.sal.bam	other	402526	402526	0	+	0	3	247	78	0.0
CP008925.1	h6.sal.bam	other	402527	402527	0	+	3	1	248	80	3.0
CP008925.1	h6.sal.bam	other	402528	402528	0	+	0	0	247	80	0.0
CP008925.1	h6.sal.bam	other	402529	402529	0	+	0	0	247	81	0.0
CP008925.1	h6.sal.bam	other	402530	402530	0	+	0	0	247	82	0.0
CP008925.1	h6.sal.bam	other	402531	402531	0	+	0	2	247	84	0.0
CP008925.1	h6.sal.bam	other	402532	402532	0	+	3	0	246	83	3.0
CP008925.1	h6.sal.bam	other	402533	402533	0	+	1	0	244	83	1.0
CP008925.1	h6.sal.bam	other	402534	402534	0	+	2	2	246	83	2.0
CP008925.1	h6.sal.bam	other	402535	402535	0	+	0	2	244	81	0.0
CP008925.1	h6.sal.bam	other	402536	402536	0	+	1	0	244	82	1.0
CP008925.1	h6.sal.bam	other	402537	402537	0	+	1	0	245	84	1.0
CP008925.1	h6.sal.bam	other	402538	402538	0	+	0	0	245	86	0.0
CP008925.1	h6.sal.bam	other	402539	402539	0	+	0	2	243	86	0.0
CP008925.1	h6.sal.bam	other	402540	402540	0	+	0	0	240	85	0.0
CP008925.1	h6.sal.bam	other	402541	402541	0	+	0	2	240	85	0.0
CP008925.1	h6.sal.bam	other	402542	402542	0	+	0	1	226	83	0.0
CP008925.1	h6.sal.bam	other	402543	402543	0	+	0	1	71	87	0.0
CP008925.1	h6.sal.bam	other	402544	402544	0	+	0	0	69	86	0.0
CP008925.1	h6.sal.bam	other	402545	402545	0	+	1	1	70	89	1.0
CP008925.1	h6.sal.bam	other	402546	402546	0	+	1	2	70	89	1.0
CP008925.1	h6.sal.bam	other	402547	402547	0	+	4	1	66	87	4.0
CP008925.1	h6.sal.bam	other	402548	402548	0	+	0	1	66	87	0.0
CP008925.1	h6.sal.bam	other	402549	402549	0	+	0	1	66	87	0.0
CP008925.1	h6.sal.bam	other	402550	402550	0	+	0	3	65	86	0.0
CP008925.1	h6.sal.bam	other	402551	402551	0	+	1	1	66	84	1.0
CP008925.1	h6.sal.bam	other	402552	402552	0	+	1	1	67	83	1.0
CP008925.1	h6.sal.bam	other	402553	402553	0	+	3	2	70	82	3.0
CP008925.1	h6.sal.bam	other	402554	402554	0	+	3	1	72	80	3.0
CP008925.1	h6.sal.bam	other	402555	402555	0	+	2	1	71	81	2.0
CP008925.1	h6.sal.bam	other	402556	402556	0	+	0	0	71	80	0.0
CP008925.1	h6.sal.bam	other	402557	402557	0	+	0	1	71	84	0.0
CP008925.1	h6.sal.bam	other	402558	402558	0	+	0	0	68	86	0.0
CP008925.1	h6.sal.bam	other	402559	402559	0	+	0	0	68	86	0.0
CP008925.1	h6.sal.bam	other	402560	402560	0	+	3	1	70	87	3.0
CP008925.1	h6.sal.bam	other	402561	402561	0	+	1	0	69	87	1.0
CP008925.1	h6.sal.bam	other	402562	402562	0	+	2	1	71	87	2.0
CP008925.1	h6.sal.bam	other	402563	402563	0	+	1	0	71	86	1.0
CP008925.1	h6.sal.bam	other	402564	402564	0	+	1	0	71	89	1.0
CP008925.1	h6.sal.bam	other	402565	402565	0	+	0	1	70	93	0.0
CP008925.1	h6.sal.bam	other	402566	402566	0	+	2	0	71	96	2.0
CP008925.1	h6.sal.bam	other	402567	402567	0	+	1	2	71	99	1.0
CP008925.1	h6.sal.bam	other	402568	402568	0	+	1	0	70	99	1.0
CP008925.1	h6.sal.bam	other	402569	402569	0	+	1	4	71	99	1.0
CP008925.1	h6.sal.bam	other	402570	402570	0	+	1	1	71	96	1.0
CP008925.1	h6.sal.bam	other	402571	402571	0	+	1	2	72	95	1.0
CP008925.1	h6.sal.bam	other	402572	402572	0	+	0	2	72	96	0.0
CP008925.1	h6.sal.bam	other	402573	402573	0	+	0	1	71	94	0.0
CP008925.1	h6.sal.bam	other	402574	402574	0	+	2	0	71	93	2.0
CP008925.1	h6.sal.bam	other	402575	402575	0	+	0	0	71	97	0.0
CP008925.1	h6.sal.bam	other	402576	402576	0	+	1	3	70	99	1.0
CP008925.1	h6.sal.bam	other	402577	402577	0	+	1	1	68	97	1.0
CP008925.1	h6.sal.bam	other	402578	402578	0	+	0	0	68	97	0.0
CP008925.1	h6.sal.bam	other	402579	402579	0	+	1	0	69	98	1.0
CP008925.1	h6.sal.bam	other	402580	402580	0	+	1	2	69	100	1.0
CP008925.1	h6.sal.bam	other	402581	402581	0	+	1	1	69	98	1.0
CP008925.1	h6.sal.bam	other	402582	402582	0	+	1	0	70	99	1.0
CP008925.1	h6.sal.bam	other	402583	402583	0	+	0	1	70	101	0.0
CP008925.1	h6.sal.bam	other	402584	402584	0	+	0	0	70	101	0.0
CP008925.1	h6.sal.bam	other	402585	402585	0	+	2	0	72	101	2.0
CP008925.1	h6.sal.bam	other	402586	402586	0	+	1	2	72	103	1.0
CP008925.1	h6.sal.bam	other	402587	402587	0	+	0	1	68	101	0.0
CP008925.1	h6.sal.bam	other	402588	402588	0	+	2	4	70	103	2.0
CP008925.1	h6.sal.bam	other	402589	402589	0	+	1	1	66	108	1.0
CP008925.1	h6.sal.bam	other	402590	402590	0	+	1	0	66	107	1.0
CP008925.1	h6.sal.bam	other	402591	402591	0	+	1	3	62	108	1.0
CP008925.1	h6.sal.bam	other	402592	402592	0	+	0	0	60	109	0.0
CP008925.1	h6.sal.bam	other	402593	402593	0	+	0	0	59	110	0.0
CP008925.1	h6.sal.bam	other	402594	402594	0	+	1	2	60	113	1.0
CP008925.1	h6.sal.bam	other	402595	402595	0	+	3	2	62	112	3.0
CP008925.1	h6.sal.bam	other	402596	402596	0	+	3	3	65	112	3.0
CP008925.1	h6.sal.bam	other	402597	402597	0	+	2	0	67	109	2.0
CP008925.1	h6.sal.bam	other	402598	402598	0	+	0	2	67	110	0.0
CP008925.1	h6.sal.bam	other	402599	402599	0	+	1	3	67	110	1.0
CP008925.1	h6.sal.bam	other	402600	402600	0	+	1	1	68	111	1.0
CP008925.1	h6.sal.bam	other	402601	402601	0	+	1	5	69	111	1.0
CP008925.1	h6.sal.bam	other	402602	402602	0	+	0	1	66	106	0.0
CP008925.1	h6.sal.bam	other	402603	402603	0	+	1	1	67	106	1.0
CP008925.1	h6.sal.bam	other	402604	402604	0	+	1	1	68	106	1.0
CP008925.1	h6.sal.bam	other	402605	402605	0	+	2	2	70	105	2.0
CP008925.1	h6.sal.bam	other	402606	402606	0	+	0	1	70	106	0.0
CP008925.1	h6.sal.bam	other	402607	402607	0	+	2	0	66	105	2.0
CP008925.1	h6.sal.bam	other	402608	402608	0	+	1	2	67	107	1.0
CP008925.1	h6.sal.bam	other	402609	402609	0	+	0	1	67	107	0.0
CP008925.1	h6.sal.bam	other	402610	402610	0	+	0	0	67	107	0.0
CP008925.1	h6.sal.bam	other	402611	402611	0	+	1	2	68	107	1.0
CP008925.1	h6.sal.bam	other	402612	402612	0	+	3	2	70	110	3.0
CP008925.1	h6.sal.bam	other	402613	402613	0	+	1	0	71	108	1.0
CP008925.1	h6.sal.bam	other	402614	402614	0	+	0	1	71	108	0.0
CP008925.1	h6.sal.bam	other	402615	402615	0	+	1	0	72	108	1.0
CP008925.1	h6.sal.bam	other	402616	402616	0	+	5	0	77	109	5.0
CP008925.1	h6.sal.bam	other	402617	402617	0	+	4	5	81	109	4.0
CP008925.1	h6.sal.bam	other	402618	402618	0	+	0	1	81	104	0.0
CP008925.1	h6.sal.bam	other	402619	402619	0	+	2	2	83	107	2.0
CP008925.1	h6.sal.bam	other	402620	402620	0	+	1	0	83	105	1.0
CP008925.1	h6.sal.bam	other	402621	402621	0	+	1	0	79	107	1.0
CP008925.1	h6.sal.bam	other	402622	402622	0	+	0	1	79	108	0.0
CP008925.1	h6.sal.bam	other	402623	402623	0	+	0	1	79	109	0.0
CP008925.1	h6.sal.bam	other	402624	402624	0	+	1	0	80	108	1.0
CP008925.1	h6.sal.bam	other	402625	402625	0	+	0	2	79	109	0.0
CP008925.1	h6.sal.bam	other	402626	402626	0	+	0	0	78	109	0.0
CP008925.1	h6.sal.bam	other	402627	402627	0	+	1	0	76	110	1.0
CP008925.1	h6.sal.bam	other	402628	402628	0	+	1	0	74	110	1.0
CP008925.1	h6.sal.bam	other	402629	402629	0	+	2	1	74	110	2.0
CP008925.1	h6.sal.bam	other	402630	402630	0	+	1	2	75	109	1.0
CP008925.1	h6.sal.bam	other	402631	402631	0	+	0	2	75	108	0.0
CP008925.1	h6.sal.bam	other	402632	402632	0	+	2	3	77	106	2.0
CP008925.1	h6.sal.bam	other	402633	402633	0	+	4	0	81	125	4.0
CP008925.1	h6.sal.bam	other	402634	402634	0	+	0	1	81	125	0.0
CP008925.1	h6.sal.bam	other	402635	402635	0	+	5	1	83	126	5.0
CP008925.1	h6.sal.bam	other	402636	402636	0	+	0	1	80	126	0.0
CP008925.1	h6.sal.bam	other	402637	402637	0	+	3	2	82	125	3.0
CP008925.1	h6.sal.bam	other	402638	402638	0	+	0	5	81	124	0.0
CP008925.1	h6.sal.bam	other	402639	402639	0	+	0	1	78	119	0.0
CP008925.1	h6.sal.bam	other	402640	402640	0	+	0	2	78	119	0.0
CP008925.1	h6.sal.bam	other	402641	402641	0	+	3	3	81	121	3.0
CP008925.1	h6.sal.bam	other	402642	402642	0	+	2	2	82	119	2.0
CP008925.1	h6.sal.bam	other	402643	402643	0	+	1	0	82	117	1.0
CP008925.1	h6.sal.bam	other	402644	402644	0	+	5	1	86	117	5.0
CP008925.1	h6.sal.bam	other	402645	402645	0	+	0	1	85	121	0.0
CP008925.1	h6.sal.bam	other	402646	402646	0	+	1	2	85	120	1.0
CP008925.1	h6.sal.bam	other	402647	402647	0	+	0	2	85	118	0.0
CP008925.1	h6.sal.bam	other	402648	402648	0	+	1	2	86	116	1.0
CP008925.1	h6.sal.bam	other	402649	402649	0	+	2	2	86	114	2.0
CP008925.1	h6.sal.bam	other	402650	402650	0	+	1	0	87	121	1.0
CP008925.1	h6.sal.bam	other	402651	402651	0	+	0	1	86	122	0.0
CP008925.1	h6.sal.bam	other	402652	402652	0	+	2	1	87	123	2.0
CP008925.1	h6.sal.bam	other	402653	402653	0	+	0	1	87	122	0.0
CP008925.1	h6.sal.bam	other	402654	402654	0	+	0	2	86	121	0.0
CP008925.1	h6.sal.bam	other	402655	402655	0	+	0	0	84	119	0.0
CP008925.1	h6.sal.bam	other	402656	402656	0	+	1	2	84	121	1.0
CP008925.1	h6.sal.bam	other	402657	402657	0	+	0	2	83	120	0.0
CP008925.1	h6.sal.bam	other	402658	402658	0	+	0	1	83	118	0.0
CP008925.1	h6.sal.bam	other	402659	402659	0	+	2	1	85	121	2.0
CP008925.1	h6.sal.bam	other	402660	402660	0	+	3	1	85	120	3.0
CP008925.1	h6.sal.bam	other	402661	402661	0	+	0	5	85	121	0.0
CP008925.1	h6.sal.bam	other	402662	402662	0	+	0	2	85	116	0.0
CP008925.1	h6.sal.bam	other	402663	402663	0	+	0	5	83	115	0.0
CP008925.1	h6.sal.bam	other	402664	402664	0	+	1	1	84	110	1.0
CP008925.1	h6.sal.bam	other	402665	402665	0	+	3	2	86	110	3.0
CP008925.1	h6.sal.bam	other	402666	402666	0	+	0	3	85	108	0.0
CP008925.1	h6.sal.bam	other	402667	402667	0	+	5	1	90	108	5.0
CP008925.1	h6.sal.bam	other	402668	402668	0	+	1	3	91	107	1.0
CP008925.1	h6.sal.bam	other	402669	402669	0	+	0	0	87	105	0.0
CP008925.1	h6.sal.bam	other	402670	402670	0	+	1	2	85	106	1.0
CP008925.1	h6.sal.bam	other	402671	402671	0	+	0	3	85	104	0.0
CP008925.1	h6.sal.bam	other	402672	402672	0	+	0	1	83	102	0.0
CP008925.1	h6.sal.bam	other	402673	402673	0	+	1	1	84	101	1.0
CP008925.1	h6.sal.bam	other	402674	402674	0	+	1	3	84	100	1.0
CP008925.1	h6.sal.bam	other	402675	402675	0	+	2	2	85	97	2.0
CP008925.1	h6.sal.bam	other	402676	402676	0	+	4	1	88	95	4.0
CP008925.1	h6.sal.bam	other	402677	402677	0	+	1	0	89	94	1.0
CP008925.1	h6.sal.bam	other	402678	402678	0	+	1	1	89	96	1.0
CP008925.1	h6.sal.bam	other	402679	402679	0	+	0	2	88	95	0.0
CP008925.1	h6.sal.bam	other	402680	402680	0	+	1	1	87	93	1.0
CP008925.1	h6.sal.bam	other	402681	402681	0	+	3	0	90	95	3.0
CP008925.1	h6.sal.bam	other	402682	402682	0	+	1	1	89	95	1.0
CP008925.1	h6.sal.bam	other	402683	402683	0	+	0	2	88	94	0.0
CP008925.1	h6.sal.bam	other	402684	402684	0	+	2	1	90	93	2.0
CP008925.1	h6.sal.bam	other	402685	402685	0	+	1	4	91	95	1.0
CP008925.1	h6.sal.bam	other	402686	402686	0	+	1	0	88	91	1.0
CP008925.1	h6.sal.bam	other	402687	402687	0	+	3	0	90	92	3.0
CP008925.1	h6.sal.bam	other	402688	402688	0	+	1	0	91	92	1.0
CP008925.1	h6.sal.bam	other	402689	402689	0	+	0	1	91	92	0.0
CP008925.1	h6.sal.bam	other	402690	402690	0	+	0	1	80	92	0.0
CP008925.1	h6.sal.bam	other	402691	402691	0	+	0	0	80	91	0.0
CP008925.1	h6.sal.bam	other	402692	402692	0	+	0	0	80	93	0.0
CP008925.1	h6.sal.bam	other	402693	402693	0	+	2	4	82	93	2.0
CP008925.1	h6.sal.bam	other	402694	402694	0	+	1	0	83	89	1.0
CP008925.1	h6.sal.bam	other	402695	402695	0	+	3	3	85	92	3.0
CP008925.1	h6.sal.bam	other	402696	402696	0	+	1	1	85	90	1.0
CP008925.1	h6.sal.bam	other	402697	402697	0	+	1	1	86	89	1.0
CP008925.1	h6.sal.bam	other	402698	402698	0	+	1	0	85	91	1.0
CP008925.1	h6.sal.bam	other	402699	402699	0	+	1	3	86	93	1.0
CP008925.1	h6.sal.bam	other	402700	402700	0	+	0	1	86	90	0.0
CP008925.1	h6.sal.bam	other	402701	402701	0	+	1	1	87	89	1.0
CP008925.1	h6.sal.bam	other	402702	402702	0	+	0	0	85	89	0.0
CP008925.1	h6.sal.bam	other	402703	402703	0	+	1	0	85	89	1.0
CP008925.1	h6.sal.bam	other	402704	402704	0	+	1	0	83	91	1.0
CP008925.1	h6.sal.bam	other	402705	402705	0	+	0	1	82	92	0.0
CP008925.1	h6.sal.bam	other	402706	402706	0	+	2	0	80	93	2.0
CP008925.1	h6.sal.bam	GAAC	402707	402707	402715	+	1	24	81	94	1.0
CP008925.1	h6.sal.bam	other	402708	402708	0	+	0	0	79	72	0.0
CP008925.1	h6.sal.bam	GAAC	402709	402709	402715	+	13	1	91	72	13.0
CP008925.1	h6.sal.bam	other	402710	402710	0	+	0	0	89	71	0.0
CP008925.1	h6.sal.bam	other	402711	402711	0	+	3	0	89	73	3.0
CP008925.1	h6.sal.bam	other	402712	402712	0	+	7	1	96	77	7.0
CP008925.1	h6.sal.bam	other	402713	402713	0	+	1	0	97	76	1.0
CP008925.1	h6.sal.bam	other	402714	402714	0	+	1	2	91	81	1.0
CP008925.1	h6.sal.bam	other	402715	402715	0	+	2	3	93	82	2.0
CP008925.1	h6.sal.bam	other	402716	402716	0	+	1	1	94	79	1.0
CP008925.1	h6.sal.bam	other	402717	402717	0	+	1	2	93	78	1.0
CP008925.1	h6.sal.bam	other	402718	402718	0	+	1	1	94	78	1.0
CP008925.1	h6.sal.bam	other	402719	402719	0	+	2	2	92	81	2.0
CP008925.1	h6.sal.bam	other	402720	402720	0	+	0	0	92	80	0.0
CP008925.1	h6.sal.bam	other	402721	402721	0	+	1	2	93	84	1.0
CP008925.1	h6.sal.bam	other	402722	402722	0	+	0	0	92	83	0.0
CP008925.1	h6.sal.bam	other	402723	402723	0	+	0	0	92	87	0.0
CP008925.1	h6.sal.bam	GAAC	402724	402724	402715	+	1	9	93	87	1.0
CP008925.1	h6.sal.bam	other	402725	402725	0	+	0	1	91	82	0.0
CP008925.1	h6.sal.bam	GAAC	402726	402726	402715	+	9	1	100	83	9.0
CP008925.1	h6.sal.bam	other	402727	402727	0	+	0	0	99	86	0.0
CP008925.1	h6.sal.bam	other	402728	402728	0	+	1	0	100	86	1.0
CP008925.1	h6.sal.bam	other	402729	402729	0	+	0	0	100	89	0.0
CP008925.1	h6.sal.bam	other	402730	402730	0	+	3	1	103	90	3.0
CP008925.1	h6.sal.bam	other	402731	402731	0	+	3	1	105	89	3.0
CP008925.1	h6.sal.bam	other	402732	402732	0	+	4	0	109	88	4.0
CP008925.1	h6.sal.bam	other	402733	402733	0	+	2	4	111	91	2.0
CP008925.1	h6.sal.bam	other	402734	402734	0	+	0	1	109	93	0.0
CP008925.1	h6.sal.bam	other	402735	402735	0	+	2	1	107	94	2.0
CP008925.1	h6.sal.bam	other	402736	402736	0	+	0	0	107	100	0.0
CP008925.1	h6.sal.bam	other	402737	402737	0	+	1	1	108	101	1.0
CP008925.1	h6.sal.bam	other	402738	402738	0	+	1	0	108	102	1.0
CP008925.1	h6.sal.bam	other	402739	402739	0	+	0	1	108	102	0.0
CP008925.1	h6.sal.bam	other	402740	402740	0	+	0	0	105	102	0.0
CP008925.1	h6.sal.bam	other	402741	402741	0	+	0	3	105	102	0.0
CP008925.1	h6.sal.bam	other	402742	402742	0	+	5	0	106	99	5.0
CP008925.1	h6.sal.bam	other	402743	402743	0	+	2	1	107	103	2.0
CP008925.1	h6.sal.bam	other	402744	402744	0	+	1	1	108	105	1.0
CP008925.1	h6.sal.bam	other	402745	402745	0	+	5	0	112	104	5.0
CP008925.1	h6.sal.bam	other	402746	402746	0	+	0	0	112	104	0.0
CP008925.1	h6.sal.bam	other	402747	402747	0	+	1	0	113	109	1.0
CP008925.1	h6.sal.bam	other	402748	402748	0	+	1	0	110	111	1.0
CP008925.1	h6.sal.bam	other	402749	402749	0	+	0	0	110	112	0.0
CP008925.1	h6.sal.bam	other	402750	402750	0	+	0	1	110	114	0.0
CP008925.1	h6.sal.bam	other	402751	402751	0	+	4	1	110	113	4.0
CP008925.1	h6.sal.bam	other	402752	402752	0	+	3	1	112	114	3.0
CP008925.1	h6.sal.bam	other	402753	402753	0	+	0	0	109	114	0.0
CP008925.1	h6.sal.bam	other	402754	402754	0	+	1	0	110	115	1.0
CP008925.1	h6.sal.bam	other	402755	402755	0	+	1	2	111	117	1.0
CP008925.1	h6.sal.bam	other	402756	402756	0	+	1	0	109	115	1.0
CP008925.1	h6.sal.bam	other	402757	402757	0	+	1	0	109	118	1.0
CP008925.1	h6.sal.bam	other	402758	402758	0	+	1	1	110	119	1.0
CP008925.1	h6.sal.bam	other	402759	402759	0	+	1	3	109	118	1.0
CP008925.1	h6.sal.bam	other	402760	402760	0	+	3	1	111	117	3.0
CP008925.1	h6.sal.bam	other	402761	402761	0	+	2	0	113	116	2.0
CP008925.1	h6.sal.bam	other	402762	402762	0	+	0	0	109	118	0.0
CP008925.1	h6.sal.bam	other	402763	402763	0	+	1	0	110	120	1.0
CP008925.1	h6.sal.bam	other	402764	402764	0	+	1	1	111	120	1.0
CP008925.1	h6.sal.bam	other	402765	402765	0	+	1	1	112	121	1.0
CP008925.1	h6.sal.bam	other	402766	402766	0	+	0	1	112	123	0.0
CP008925.1	h6.sal.bam	other	402767	402767	0	+	2	1	114	122	2.0
CP008925.1	h6.sal.bam	other	402768	402768	0	+	0	1	112	122	0.0
CP008925.1	h6.sal.bam	other	402769	402769	0	+	0	2	110	121	0.0
CP008925.1	h6.sal.bam	other	402770	402770	0	+	1	1	108	119	1.0
CP008925.1	h6.sal.bam	other	402771	402771	0	+	1	2	109	119	1.0
CP008925.1	h6.sal.bam	other	402772	402772	0	+	0	1	108	121	0.0
CP008925.1	h6.sal.bam	other	402773	402773	0	+	0	2	107	122	0.0
CP008925.1	h6.sal.bam	other	402774	402774	0	+	0	0	106	120	0.0
CP008925.1	h6.sal.bam	other	402775	402775	0	+	1	0	107	120	1.0
CP008925.1	h6.sal.bam	other	402776	402776	0	+	1	1	107	123	1.0
CP008925.1	h6.sal.bam	other	402777	402777	0	+	1	0	108	125	1.0
CP008925.1	h6.sal.bam	other	402778	402778	0	+	0	1	106	130	0.0
CP008925.1	h6.sal.bam	other	402779	402779	0	+	4	1	108	129	4.0
CP008925.1	h6.sal.bam	other	402780	402780	0	+	1	2	109	129	1.0
CP008925.1	h6.sal.bam	other	402781	402781	0	+	2	1	111	127	2.0
CP008925.1	h6.sal.bam	other	402782	402782	0	+	0	2	110	127	0.0
CP008925.1	h6.sal.bam	other	402783	402783	0	+	1	0	111	126	1.0
CP008925.1	h6.sal.bam	other	402784	402784	0	+	1	1	99	127	1.0
CP008925.1	h6.sal.bam	other	402785	402785	0	+	0	1	96	127	0.0
CP008925.1	h6.sal.bam	other	402786	402786	0	+	0	4	96	126	0.0
CP008925.1	h6.sal.bam	other	402787	402787	0	+	2	4	91	122	2.0
CP008925.1	h6.sal.bam	other	402788	402788	0	+	0	1	89	119	0.0
CP008925.1	h6.sal.bam	other	402789	402789	0	+	1	3	90	118	1.0
CP008925.1	h6.sal.bam	other	402790	402790	0	+	1	0	89	116	1.0
CP008925.1	h6.sal.bam	other	402791	402791	0	+	0	0	88	116	0.0
CP008925.1	h6.sal.bam	other	402792	402792	0	+	1	3	88	118	1.0
CP008925.1	h6.sal.bam	other	402793	402793	0	+	2	3	89	116	2.0
CP008925.1	h6.sal.bam	other	402794	402794	0	+	1	1	88	113	1.0
CP008925.1	h6.sal.bam	other	402795	402795	0	+	1	4	88	112	1.0
CP008925.1	h6.sal.bam	other	402796	402796	0	+	7	1	95	108	7.0
CP008925.1	h6.sal.bam	other	402797	402797	0	+	0	5	95	107	0.0
CP008925.1	h6.sal.bam	other	402798	402798	0	+	2	3	96	104	2.0
CP008925.1	h6.sal.bam	other	402799	402799	0	+	2	1	98	101	2.0
CP008925.1	h6.sal.bam	other	402800	402800	0	+	1	2	97	100	1.0
CP008925.1	h6.sal.bam	other	402801	402801	0	+	1	3	91	100	1.0
CP008925.1	h6.sal.bam	other	402802	402802	0	+	1	0	91	102	1.0
CP008925.1	h6.sal.bam	other	402803	402803	0	+	0	3	90	102	0.0
CP008925.1	h6.sal.bam	other	402804	402804	0	+	5	1	92	103	5.0
CP008925.1	h6.sal.bam	other	402805	402805	0	+	1	0	93	102	1.0
CP008925.1	h6.sal.bam	other	402806	402806	0	+	1	1	92	103	1.0
CP008925.1	h6.sal.bam	other	402807	402807	0	+	2	2	90	102	2.0
CP008925.1	h6.sal.bam	other	402808	402808	0	+	1	6	89	101	1.0
CP008925.1	h6.sal.bam	other	402809	402809	0	+	2	4	91	95	2.0
CP008925.1	h6.sal.bam	other	402810	402810	0	+	1	5	89	91	1.0
CP008925.1	h6.sal.bam	other	402811	402811	0	+	5	1	94	86	5.0
CP008925.1	h6.sal.bam	other	402812	402812	0	+	1	2	94	85	1.0
CP008925.1	h6.sal.bam	other	402813	402813	0	+	7	0	100	88	7.0
CP008925.1	h6.sal.bam	other	402814	402814	0	+	3	1	103	88	3.0
CP008925.1	h6.sal.bam	other	402815	402815	0	+	1	0	104	89	1.0
CP008925.1	h6.sal.bam	other	402816	402816	0	+	0	4	98	89	0.0
CP008925.1	h6.sal.bam	other	402817	402817	0	+	0	0	98	86	0.0
CP008925.1	h6.sal.bam	other	402818	402818	0	+	0	3	98	88	0.0
CP008925.1	h6.sal.bam	other	402819	402819	0	+	0	0	92	85	0.0
CP008925.1	h6.sal.bam	other	402820	402820	0	+	0	2	92	86	0.0
CP008925.1	h6.sal.bam	other	402821	402821	0	+	1	4	92	85	1.0
CP008925.1	h6.sal.bam	other	402822	402822	0	+	1	1	93	81	1.0
CP008925.1	h6.sal.bam	other	402823	402823	0	+	2	1	93	80	2.0
CP008925.1	h6.sal.bam	other	402824	402824	0	+	0	2	93	82	0.0
CP008925.1	h6.sal.bam	other	402825	402825	0	+	1	0	91	80	1.0
CP008925.1	h6.sal.bam	other	402826	402826	0	+	4	2	95	80	4.0
CP008925.1	h6.sal.bam	other	402827	402827	0	+	3	1	95	78	3.0
CP008925.1	h6.sal.bam	other	402828	402828	0	+	1	1	96	77	1.0
CP008925.1	h6.sal.bam	other	402829	402829	0	+	0	2	95	83	0.0
CP008925.1	h6.sal.bam	other	402830	402830	0	+	3	0	97	82	3.0
CP008925.1	h6.sal.bam	other	402831	402831	0	+	1	3	96	88	1.0
CP008925.1	h6.sal.bam	other	402832	402832	0	+	1	1	96	86	1.0
CP008925.1	h6.sal.bam	other	402833	402833	0	+	1	0	97	85	1.0
CP008925.1	h6.sal.bam	other	402834	402834	0	+	1	3	96	89	1.0
CP008925.1	h6.sal.bam	other	402835	402835	0	+	1	1	95	88	1.0
CP008925.1	h6.sal.bam	other	402836	402836	0	+	0	2	93	87	0.0
CP008925.1	h6.sal.bam	other	402837	402837	0	+	0	2	93	85	0.0
CP008925.1	h6.sal.bam	other	402838	402838	0	+	1	0	91	83	1.0
CP008925.1	h6.sal.bam	other	402839	402839	0	+	1	2	92	86	1.0
CP008925.1	h6.sal.bam	other	402840	402840	0	+	1	2	93	84	1.0
CP008925.1	h6.sal.bam	other	402841	402841	0	+	6	0	99	82	6.0
CP008925.1	h6.sal.bam	other	402842	402842	0	+	2	1	99	82	2.0
CP008925.1	h6.sal.bam	other	402843	402843	0	+	2	0	101	82	2.0
CP008925.1	h6.sal.bam	other	402844	402844	0	+	1	1	101	82	1.0
CP008925.1	h6.sal.bam	other	402845	402845	0	+	2	2	103	81	2.0
CP008925.1	h6.sal.bam	other	402846	402846	0	+	1	2	103	81	1.0
CP008925.1	h6.sal.bam	other	402847	402847	0	+	3	1	106	80	3.0
CP008925.1	h6.sal.bam	other	402848	402848	0	+	1	1	107	80	1.0
CP008925.1	h6.sal.bam	other	402849	402849	0	+	1	2	108	79	1.0
CP008925.1	h6.sal.bam	other	402850	402850	0	+	0	3	107	79	0.0
CP008925.1	h6.sal.bam	other	402851	402851	0	+	1	0	105	76	1.0
CP008925.1	h6.sal.bam	other	402852	402852	0	+	1	5	106	76	1.0
CP008925.1	h6.sal.bam	other	402853	402853	0	+	0	1	106	71	0.0
CP008925.1	h6.sal.bam	other	402854	402854	0	+	2	0	104	70	2.0
CP008925.1	h6.sal.bam	other	402855	402855	0	+	0	0	103	70	0.0
CP008925.1	h6.sal.bam	other	402856	402856	0	+	1	1	102	74	1.0
CP008925.1	h6.sal.bam	other	402857	402857	0	+	0	1	101	74	0.0
CP008925.1	h6.sal.bam	other	402858	402858	0	+	2	1	102	73	2.0
CP008925.1	h6.sal.bam	other	402859	402859	0	+	0	1	102	72	0.0
CP008925.1	h6.sal.bam	other	402860	402860	0	+	1	0	103	71	1.0
CP008925.1	h6.sal.bam	other	402861	402861	0	+	3	0	104	71	3.0
CP008925.1	h6.sal.bam	other	402862	402862	0	+	2	1	106	71	2.0
CP008925.1	h6.sal.bam	other	402863	402863	0	+	0	0	106	73	0.0
CP008925.1	h6.sal.bam	other	402864	402864	0	+	0	1	105	73	0.0
CP008925.1	h6.sal.bam	other	402865	402865	0	+	3	0	107	72	3.0
CP008925.1	h6.sal.bam	other	402866	402866	0	+	2	2	109	72	2.0
CP008925.1	h6.sal.bam	other	402867	402867	0	+	0	1	108	80	0.0
CP008925.1	h6.sal.bam	other	402868	402868	0	+	0	0	106	80	0.0
CP008925.1	h6.sal.bam	other	402869	402869	0	+	0	0	105	80	0.0
CP008925.1	h6.sal.bam	other	402870	402870	0	+	0	0	104	83	0.0
CP008925.1	h6.sal.bam	other	402871	402871	0	+	1	2	98	83	1.0
CP008925.1	h6.sal.bam	other	402872	402872	0	+	2	1	100	82	2.0
CP008925.1	h6.sal.bam	other	402873	402873	0	+	2	0	100	81	2.0
CP008925.1	h6.sal.bam	other	402874	402874	0	+	0	0	98	82	0.0
CP008925.1	h6.sal.bam	other	402875	402875	0	+	1	2	97	82	1.0
CP008925.1	h6.sal.bam	other	402876	402876	0	+	0	6	97	80	0.0
CP008925.1	h6.sal.bam	other	402877	402877	0	+	2	3	99	74	2.0
CP008925.1	h6.sal.bam	other	402878	402878	0	+	1	0	100	73	1.0
CP008925.1	h6.sal.bam	other	402879	402879	0	+	1	0	92	75	1.0
CP008925.1	h6.sal.bam	other	402880	402880	0	+	2	1	94	75	2.0
CP008925.1	h6.sal.bam	other	402881	402881	0	+	0	0	94	78	0.0
CP008925.1	h6.sal.bam	other	402882	402882	0	+	0	1	93	78	0.0
CP008925.1	h6.sal.bam	other	402883	402883	0	+	0	0	90	77	0.0
CP008925.1	h6.sal.bam	other	402884	402884	0	+	0	0	90	79	0.0
CP008925.1	h6.sal.bam	other	402885	402885	0	+	2	1	92	82	2.0
CP008925.1	h6.sal.bam	other	402886	402886	0	+	0	2	87	81	0.0
CP008925.1	h6.sal.bam	other	402887	402887	0	+	0	3	85	81	0.0
CP008925.1	h6.sal.bam	other	402888	402888	0	+	1	2	77	79	1.0
CP008925.1	h6.sal.bam	other	402889	402889	0	+	0	0	77	79	0.0
CP008925.1	h6.sal.bam	other	402890	402890	0	+	1	0	77	80	1.0
CP008925.1	h6.sal.bam	other	402891	402891	0	+	3	0	80	82	3.0
CP008925.1	h6.sal.bam	other	402892	402892	0	+	2	2	82	82	2.0
CP008925.1	h6.sal.bam	other	402893	402893	0	+	3	0	85	81	3.0
CP008925.1	h6.sal.bam	other	402894	402894	0	+	0	1	85	81	0.0
CP008925.1	h6.sal.bam	other	402895	402895	0	+	1	1	86	83	1.0
CP008925.1	h6.sal.bam	other	402896	402896	0	+	1	1	86	82	1.0
CP008925.1	h6.sal.bam	other	402897	402897	0	+	4	0	89	85	4.0
CP008925.1	h6.sal.bam	other	402898	402898	0	+	2	4	89	85	2.0
CP008925.1	h6.sal.bam	other	402899	402899	0	+	2	3	91	81	2.0
CP008925.1	h6.sal.bam	other	402900	402900	0	+	2	1	91	78	2.0
CP008925.1	h6.sal.bam	other	402901	402901	0	+	1	0	88	84	1.0
CP008925.1	h6.sal.bam	other	402902	402902	0	+	5	0	91	84	5.0
CP008925.1	h6.sal.bam	other	402903	402903	0	+	2	1	92	85	2.0
CP008925.1	h6.sal.bam	other	402904	402904	0	+	0	3	89	87	0.0
CP008925.1	h6.sal.bam	other	402905	402905	0	+	2	3	90	86	2.0
CP008925.1	h6.sal.bam	other	402906	402906	0	+	1	1	91	84	1.0
CP008925.1	h6.sal.bam	other	402907	402907	0	+	0	1	88	83	0.0
CP008925.1	h6.sal.bam	other	402908	402908	0	+	3	3	91	84	3.0
CP008925.1	h6.sal.bam	other	402909	402909	0	+	1	2	92	82	1.0
CP008925.1	h6.sal.bam	other	402910	402910	0	+	4	0	95	82	4.0
CP008925.1	h6.sal.bam	other	402911	402911	0	+	1	1	96	82	1.0
CP008925.1	h6.sal.bam	other	402912	402912	0	+	2	1	96	83	2.0
CP008925.1	h6.sal.bam	other	402913	402913	0	+	0	3	96	82	0.0
CP008925.1	h6.sal.bam	other	402914	402914	0	+	3	0	99	82	3.0
CP008925.1	h6.sal.bam	other	402915	402915	0	+	0	1	98	82	0.0
CP008925.1	h6.sal.bam	other	402916	402916	0	+	2	0	94	81	2.0
CP008925.1	h6.sal.bam	other	402917	402917	0	+	1	0	93	83	1.0
CP008925.1	h6.sal.bam	other	402918	402918	0	+	1	1	92	87	1.0
CP008925.1	h6.sal.bam	other	402919	402919	0	+	0	1	91	87	0.0
CP008925.1	h6.sal.bam	other	402920	402920	0	+	1	2	90	88	1.0
CP008925.1	h6.sal.bam	other	402921	402921	0	+	2	0	88	86	2.0
CP008925.1	h6.sal.bam	other	402922	402922	0	+	1	0	88	88	1.0
CP008925.1	h6.sal.bam	other	402923	402923	0	+	0	0	87	89	0.0
CP008925.1	h6.sal.bam	other	402924	402924	0	+	1	2	84	89	1.0
CP008925.1	h6.sal.bam	other	402925	402925	0	+	1	0	85	87	1.0
CP008925.1	h6.sal.bam	other	402926	402926	0	+	1	1	86	87	1.0
CP008925.1	h6.sal.bam	other	402927	402927	0	+	2	2	88	86	2.0
CP008925.1	h6.sal.bam	other	402928	402928	0	+	0	2	88	84	0.0
CP008925.1	h6.sal.bam	other	402929	402929	0	+	1	1	89	82	1.0
CP008925.1	h6.sal.bam	other	402930	402930	0	+	0	1	89	92	0.0
CP008925.1	h6.sal.bam	other	402931	402931	0	+	2	1	90	91	2.0
CP008925.1	h6.sal.bam	other	402932	402932	0	+	1	0	91	90	1.0
CP008925.1	h6.sal.bam	other	402933	402933	0	+	1	2	90	92	1.0
CP008925.1	h6.sal.bam	other	402934	402934	0	+	2	1	91	91	2.0
CP008925.1	h6.sal.bam	other	402935	402935	0	+	0	3	91	90	0.0
CP008925.1	h6.sal.bam	other	402936	402936	0	+	0	3	86	90	0.0
CP008925.1	h6.sal.bam	other	402937	402937	0	+	2	6	88	87	2.0
CP008925.1	h6.sal.bam	other	402938	402938	0	+	2	2	89	84	2.0
CP008925.1	h6.sal.bam	other	402939	402939	0	+	1	0	90	82	1.0
CP008925.1	h6.sal.bam	other	402940	402940	0	+	1	1	88	82	1.0
CP008925.1	h6.sal.bam	other	402941	402941	0	+	1	2	87	81	1.0
CP008925.1	h6.sal.bam	other	402942	402942	0	+	0	0	87	81	0.0
CP008925.1	h6.sal.bam	other	402943	402943	0	+	3	1	90	84	3.0
CP008925.1	h6.sal.bam	other	402944	402944	0	+	1	1	91	84	1.0
CP008925.1	h6.sal.bam	other	402945	402945	0	+	1	0	92	83	1.0
CP008925.1	h6.sal.bam	other	402946	402946	0	+	2	1	93	85	2.0
CP008925.1	h6.sal.bam	other	402947	402947	0	+	3	1	94	84	3.0
CP008925.1	h6.sal.bam	other	402948	402948	0	+	0	0	92	85	0.0
CP008925.1	h6.sal.bam	other	402949	402949	0	+	0	0	91	85	0.0
CP008925.1	h6.sal.bam	other	402950	402950	0	+	0	0	91	86	0.0
CP008925.1	h6.sal.bam	other	402951	402951	0	+	1	0	92	87	1.0
CP008925.1	h6.sal.bam	other	402952	402952	0	+	2	4	92	87	2.0
CP008925.1	h6.sal.bam	other	402953	402953	0	+	0	3	91	83	0.0
CP008925.1	h6.sal.bam	other	402954	402954	0	+	4	1	94	82	4.0
CP008925.1	h6.sal.bam	other	402955	402955	0	+	0	0	92	81	0.0
CP008925.1	h6.sal.bam	other	402956	402956	0	+	1	0	93	82	1.0
CP008925.1	h6.sal.bam	other	402957	402957	0	+	3	0	96	84	3.0
CP008925.1	h6.sal.bam	other	402958	402958	0	+	3	0	98	87	3.0
CP008925.1	h6.sal.bam	other	402959	402959	0	+	1	4	99	87	1.0
CP008925.1	h6.sal.bam	other	402960	402960	0	+	0	0	97	86	0.0
CP008925.1	h6.sal.bam	other	402961	402961	0	+	2	2	99	89	2.0
CP008925.1	h6.sal.bam	other	402962	402962	0	+	0	0	99	90	0.0
CP008925.1	h6.sal.bam	other	402963	402963	0	+	1	1	99	90	1.0
CP008925.1	h6.sal.bam	other	402964	402964	0	+	1	2	99	89	1.0
CP008925.1	h6.sal.bam	other	402965	402965	0	+	1	1	100	87	1.0
CP008925.1	h6.sal.bam	other	402966	402966	0	+	0	1	97	87	0.0
CP008925.1	h6.sal.bam	other	402967	402967	0	+	0	1	95	87	0.0
CP008925.1	h6.sal.bam	other	402968	402968	0	+	3	1	95	88	3.0
CP008925.1	h6.sal.bam	other	402969	402969	0	+	0	0	95	87	0.0
CP008925.1	h6.sal.bam	other	402970	402970	0	+	2	2	96	87	2.0
CP008925.1	h6.sal.bam	other	402971	402971	0	+	0	1	96	87	0.0
CP008925.1	h6.sal.bam	other	402972	402972	0	+	0	0	93	86	0.0
CP008925.1	h6.sal.bam	other	402973	402973	0	+	0	0	91	91	0.0
CP008925.1	h6.sal.bam	other	402974	402974	0	+	2	0	89	92	2.0
CP008925.1	h6.sal.bam	other	402975	402975	0	+	2	2	91	93	2.0
CP008925.1	h6.sal.bam	other	402976	402976	0	+	2	0	91	92	2.0
CP008925.1	h6.sal.bam	other	402977	402977	0	+	0	1	87	92	0.0
CP008925.1	h6.sal.bam	other	402978	402978	0	+	3	3	86	93	3.0
CP008925.1	h6.sal.bam	other	402979	402979	0	+	0	2	86	94	0.0
CP008925.1	h6.sal.bam	other	402980	402980	0	+	1	1	87	93	1.0
CP008925.1	h6.sal.bam	other	402981	402981	0	+	2	0	88	93	2.0
CP008925.1	h6.sal.bam	other	402982	402982	0	+	1	2	86	93	1.0
CP008925.1	h6.sal.bam	other	402983	402983	0	+	0	1	86	91	0.0
CP008925.1	h6.sal.bam	other	402984	402984	0	+	0	2	85	92	0.0
CP008925.1	h6.sal.bam	other	402985	402985	0	+	0	0	81	97	0.0
CP008925.1	h6.sal.bam	other	402986	402986	0	+	0	2	80	98	0.0
CP008925.1	h6.sal.bam	other	402987	402987	0	+	0	4	78	98	0.0
CP008925.1	h6.sal.bam	other	402988	402988	0	+	1	0	76	99	1.0
CP008925.1	h6.sal.bam	other	402989	402989	0	+	2	0	78	99	2.0
CP008925.1	h6.sal.bam	other	402990	402990	0	+	0	1	78	103	0.0
CP008925.1	h6.sal.bam	other	402991	402991	0	+	1	4	75	102	1.0
CP008925.1	h6.sal.bam	other	402992	402992	0	+	0	1	75	99	0.0
CP008925.1	h6.sal.bam	other	402993	402993	0	+	1	1	76	98	1.0
CP008925.1	h6.sal.bam	other	402994	402994	0	+	2	1	78	98	2.0
CP008925.1	h6.sal.bam	other	402995	402995	0	+	4	0	81	97	4.0
CP008925.1	h6.sal.bam	other	402996	402996	0	+	1	2	79	98	1.0
CP008925.1	h6.sal.bam	other	402997	402997	0	+	3	1	82	98	3.0
CP008925.1	h6.sal.bam	other	402998	402998	0	+	2	1	84	99	2.0
CP008925.1	h6.sal.bam	other	402999	402999	0	+	1	0	83	100	1.0
CP008925.1	h6.sal.bam	other	403000	403000	0	+	0	1	83	100	0.0
CP008925.1	h6.sal.bam	other	403001	403001	0	+	2	7	84	101	2.0
CP008925.1	h6.sal.bam	other	403002	403002	0	+	0	1	82	97	0.0
CP008925.1	h6.sal.bam	other	403003	403003	0	+	1	1	83	97	1.0
CP008925.1	h6.sal.bam	other	403004	403004	0	+	1	2	83	97	1.0
CP008925.1	h6.sal.bam	other	403005	403005	0	+	0	0	83	95	0.0
CP008925.1	h6.sal.bam	other	403006	403006	0	+	2	0	83	95	2.0
CP008925.1	h6.sal.bam	other	403007	403007	0	+	1	1	83	99	1.0
CP008925.1	h6.sal.bam	other	403008	403008	0	+	3	0	85	98	3.0
CP008925.1	h6.sal.bam	other	403009	403009	0	+	2	2	85	98	2.0
CP008925.1	h6.sal.bam	other	403010	403010	0	+	1	1	86	99	1.0
CP008925.1	h6.sal.bam	other	403011	403011	0	+	1	1	87	98	1.0
CP008925.1	h6.sal.bam	other	403012	403012	0	+	2	2	87	97	2.0
CP008925.1	h6.sal.bam	other	403013	403013	0	+	4	0	88	100	4.0
CP008925.1	h6.sal.bam	other	403014	403014	0	+	0	0	87	100	0.0
CP008925.1	h6.sal.bam	other	403015	403015	0	+	1	2	82	101	1.0
CP008925.1	h6.sal.bam	other	403016	403016	0	+	2	3	84	101	2.0
CP008925.1	h6.sal.bam	other	403017	403017	0	+	0	0	84	99	0.0
CP008925.1	h6.sal.bam	other	403018	403018	0	+	3	1	86	99	3.0
CP008925.1	h6.sal.bam	other	403019	403019	0	+	1	0	87	100	1.0
CP008925.1	h6.sal.bam	other	403020	403020	0	+	0	2	86	103	0.0
CP008925.1	h6.sal.bam	other	403021	403021	0	+	1	0	83	104	1.0
CP008925.1	h6.sal.bam	other	403022	403022	0	+	0	2	83	106	0.0
CP008925.1	h6.sal.bam	other	403023	403023	0	+	3	0	86	105	3.0
CP008925.1	h6.sal.bam	other	403024	403024	0	+	2	1	88	105	2.0
CP008925.1	h6.sal.bam	other	403025	403025	0	+	0	1	88	105	0.0
CP008925.1	h6.sal.bam	other	403026	403026	0	+	3	2	90	105	3.0
CP008925.1	h6.sal.bam	other	403027	403027	0	+	1	0	85	104	1.0
CP008925.1	h6.sal.bam	other	403028	403028	0	+	1	0	86	105	1.0
CP008925.1	h6.sal.bam	other	403029	403029	0	+	3	0	89	107	3.0
CP008925.1	h6.sal.bam	other	403030	403030	0	+	0	1	88	109	0.0
CP008925.1	h6.sal.bam	other	403031	403031	0	+	0	2	84	110	0.0
CP008925.1	h6.sal.bam	other	403032	403032	0	+	3	3	87	108	3.0
CP008925.1	h6.sal.bam	other	403033	403033	0	+	0	1	85	110	0.0
CP008925.1	h6.sal.bam	other	403034	403034	0	+	3	3	86	111	3.0
CP008925.1	h6.sal.bam	other	403035	403035	0	+	1	2	87	109	1.0
CP008925.1	h6.sal.bam	other	403036	403036	0	+	1	3	86	108	1.0
CP008925.1	h6.sal.bam	other	403037	403037	0	+	4	0	90	105	4.0
CP008925.1	h6.sal.bam	other	403038	403038	0	+	0	0	89	105	0.0
CP008925.1	h6.sal.bam	other	403039	403039	0	+	2	0	90	105	2.0
CP008925.1	h6.sal.bam	other	403040	403040	0	+	1	1	90	107	1.0
CP008925.1	h6.sal.bam	other	403041	403041	0	+	3	1	92	106	3.0
CP008925.1	h6.sal.bam	other	403042	403042	0	+	0	2	92	107	0.0
CP008925.1	h6.sal.bam	other	403043	403043	0	+	2	1	92	105	2.0
CP008925.1	h6.sal.bam	other	403044	403044	0	+	1	1	93	109	1.0
CP008925.1	h6.sal.bam	other	403045	403045	0	+	1	0	92	110	1.0
CP008925.1	h6.sal.bam	other	403046	403046	0	+	5	0	97	111	5.0
CP008925.1	h6.sal.bam	other	403047	403047	0	+	0	5	97	111	0.0
CP008925.1	h6.sal.bam	other	403048	403048	0	+	1	1	97	108	1.0
CP008925.1	h6.sal.bam	other	403049	403049	0	+	0	1	95	107	0.0
CP008925.1	h6.sal.bam	other	403050	403050	0	+	1	1	94	107	1.0
CP008925.1	h6.sal.bam	other	403051	403051	0	+	2	1	96	106	2.0
CP008925.1	h6.sal.bam	other	403052	403052	0	+	1	1	97	105	1.0
CP008925.1	h6.sal.bam	other	403053	403053	0	+	0	4	95	107	0.0
CP008925.1	h6.sal.bam	other	403054	403054	0	+	1	1	96	104	1.0
CP008925.1	h6.sal.bam	other	403055	403055	0	+	1	1	96	103	1.0
CP008925.1	h6.sal.bam	other	403056	403056	0	+	2	0	96	102	2.0
CP008925.1	h6.sal.bam	other	403057	403057	0	+	0	2	95	102	0.0
CP008925.1	h6.sal.bam	other	403058	403058	0	+	0	0	95	100	0.0
CP008925.1	h6.sal.bam	other	403059	403059	0	+	2	7	97	101	2.0
CP008925.1	h6.sal.bam	other	403060	403060	0	+	1	1	98	95	1.0
CP008925.1	h6.sal.bam	other	403061	403061	0	+	3	2	101	96	3.0
CP008925.1	h6.sal.bam	other	403062	403062	0	+	4	5	105	94	4.0
CP008925.1	h6.sal.bam	other	403063	403063	0	+	2	2	104	93	2.0
CP008925.1	h6.sal.bam	other	403064	403064	0	+	2	2	106	92	2.0
CP008925.1	h6.sal.bam	other	403065	403065	0	+	5	0	111	90	5.0
CP008925.1	h6.sal.bam	other	403066	403066	0	+	3	1	113	90	3.0
CP008925.1	h6.sal.bam	other	403067	403067	0	+	0	0	113	89	0.0
CP008925.1	h6.sal.bam	other	403068	403068	0	+	0	1	112	90	0.0
CP008925.1	h6.sal.bam	other	403069	403069	0	+	1	0	111	90	1.0
CP008925.1	h6.sal.bam	other	403070	403070	0	+	0	1	107	90	0.0
CP008925.1	h6.sal.bam	other	403071	403071	0	+	0	2	106	89	0.0
CP008925.1	h6.sal.bam	other	403072	403072	0	+	0	3	101	90	0.0
CP008925.1	h6.sal.bam	other	403073	403073	0	+	1	2	102	87	1.0
CP008925.1	h6.sal.bam	other	403074	403074	0	+	1	2	102	85	1.0
CP008925.1	h6.sal.bam	other	403075	403075	0	+	3	2	105	86	3.0
CP008925.1	h6.sal.bam	other	403076	403076	0	+	2	1	105	84	2.0
CP008925.1	h6.sal.bam	other	403077	403077	0	+	0	0	105	85	0.0
CP008925.1	h6.sal.bam	other	403078	403078	0	+	1	1	105	85	1.0
CP008925.1	h6.sal.bam	other	403079	403079	0	+	2	0	104	84	2.0
CP008925.1	h6.sal.bam	other	403080	403080	0	+	2	2	106	84	2.0
CP008925.1	h6.sal.bam	other	403081	403081	0	+	1	3	105	82	1.0
CP008925.1	h6.sal.bam	other	403082	403082	0	+	1	1	105	85	1.0
CP008925.1	h6.sal.bam	other	403083	403083	0	+	0	3	102	84	0.0
CP008925.1	h6.sal.bam	other	403084	403084	0	+	8	2	108	84	8.0
CP008925.1	h6.sal.bam	other	403085	403085	0	+	2	2	109	83	2.0
CP008925.1	h6.sal.bam	other	403086	403086	0	+	1	1	109	83	1.0
CP008925.1	h6.sal.bam	other	403087	403087	0	+	0	0	107	83	0.0
CP008925.1	h6.sal.bam	other	403088	403088	0	+	2	0	105	83	2.0
CP008925.1	h6.sal.bam	other	403089	403089	0	+	0	1	105	83	0.0
CP008925.1	h6.sal.bam	other	403090	403090	0	+	1	3	106	84	1.0
CP008925.1	h6.sal.bam	other	403091	403091	0	+	4	1	108	83	4.0
CP008925.1	h6.sal.bam	other	403092	403092	0	+	1	2	109	86	1.0
CP008925.1	h6.sal.bam	other	403093	403093	0	+	1	4	107	85	1.0
CP008925.1	h6.sal.bam	other	403094	403094	0	+	1	0	107	81	1.0
CP008925.1	h6.sal.bam	other	403095	403095	0	+	3	3	110	81	3.0
CP008925.1	h6.sal.bam	other	403096	403096	0	+	3	2	112	78	3.0
CP008925.1	h6.sal.bam	other	403097	403097	0	+	1	0	113	78	1.0
CP008925.1	h6.sal.bam	other	403098	403098	0	+	0	1	109	78	0.0
CP008925.1	h6.sal.bam	other	403099	403099	0	+	5	1	110	79	5.0
CP008925.1	h6.sal.bam	other	403100	403100	0	+	1	0	111	81	1.0
CP008925.1	h6.sal.bam	other	403101	403101	0	+	1	0	112	81	1.0
CP008925.1	h6.sal.bam	other	403102	403102	0	+	2	1	113	83	2.0
CP008925.1	h6.sal.bam	other	403103	403103	0	+	1	0	110	88	1.0
CP008925.1	h6.sal.bam	other	403104	403104	0	+	1	2	111	91	1.0
CP008925.1	h6.sal.bam	other	403105	403105	0	+	1	3	112	89	1.0
CP008925.1	h6.sal.bam	other	403106	403106	0	+	1	3	110	90	1.0
CP008925.1	h6.sal.bam	other	403107	403107	0	+	0	1	109	87	0.0
CP008925.1	h6.sal.bam	other	403108	403108	0	+	2	2	111	86	2.0
CP008925.1	h6.sal.bam	other	403109	403109	0	+	2	1	111	86	2.0
CP008925.1	h6.sal.bam	other	403110	403110	0	+	2	1	112	85	2.0
CP008925.1	h6.sal.bam	other	403111	403111	0	+	0	0	111	87	0.0
CP008925.1	h6.sal.bam	other	403112	403112	0	+	4	0	112	88	4.0
CP008925.1	h6.sal.bam	other	403113	403113	0	+	0	0	112	88	0.0
CP008925.1	h6.sal.bam	other	403114	403114	0	+	1	2	110	88	1.0
CP008925.1	h6.sal.bam	other	403115	403115	0	+	1	0	111	89	1.0
CP008925.1	h6.sal.bam	other	403116	403116	0	+	1	2	109	89	1.0
CP008925.1	h6.sal.bam	other	403117	403117	0	+	2	0	109	87	2.0
CP008925.1	h6.sal.bam	other	403118	403118	0	+	1	6	110	87	1.0
CP008925.1	h6.sal.bam	other	403119	403119	0	+	2	1	110	81	2.0
CP008925.1	h6.sal.bam	other	403120	403120	0	+	0	1	104	80	0.0
CP008925.1	h6.sal.bam	other	403121	403121	0	+	1	3	105	79	1.0
CP008925.1	h6.sal.bam	other	403122	403122	0	+	0	0	104	78	0.0
CP008925.1	h6.sal.bam	other	403123	403123	0	+	1	0	105	78	1.0
CP008925.1	h6.sal.bam	other	403124	403124	0	+	0	1	101	79	0.0
CP008925.1	h6.sal.bam	other	403125	403125	0	+	0	0	101	80	0.0
CP008925.1	h6.sal.bam	other	403126	403126	0	+	3	0	104	80	3.0
CP008925.1	h6.sal.bam	other	403127	403127	0	+	3	3	107	84	3.0
CP008925.1	h6.sal.bam	other	403128	403128	0	+	1	0	108	83	1.0
CP008925.1	h6.sal.bam	other	403129	403129	0	+	0	0	108	83	0.0
CP008925.1	h6.sal.bam	other	403130	403130	0	+	1	0	108	83	1.0
CP008925.1	h6.sal.bam	other	403131	403131	0	+	2	0	108	85	2.0
CP008925.1	h6.sal.bam	other	403132	403132	0	+	0	0	108	87	0.0
CP008925.1	h6.sal.bam	other	403133	403133	0	+	2	1	107	88	2.0
CP008925.1	h6.sal.bam	other	403134	403134	0	+	2	1	109	87	2.0
CP008925.1	h6.sal.bam	other	403135	403135	0	+	0	2	109	86	0.0
CP008925.1	h6.sal.bam	other	403136	403136	0	+	1	0	107	86	1.0
CP008925.1	h6.sal.bam	other	403137	403137	0	+	2	4	105	88	2.0
CP008925.1	h6.sal.bam	other	403138	403138	0	+	0	1	103	84	0.0
CP008925.1	h6.sal.bam	other	403139	403139	0	+	1	0	101	83	1.0
CP008925.1	h6.sal.bam	other	403140	403140	0	+	2	0	99	84	2.0
CP008925.1	h6.sal.bam	other	403141	403141	0	+	1	1	97	85	1.0
CP008925.1	h6.sal.bam	other	403142	403142	0	+	2	0	98	84	2.0
CP008925.1	h6.sal.bam	other	403143	403143	0	+	1	1	99	85	1.0
CP008925.1	h6.sal.bam	other	403144	403144	0	+	2	0	101	85	2.0
CP008925.1	h6.sal.bam	other	403145	403145	0	+	2	2	103	85	2.0
CP008925.1	h6.sal.bam	other	403146	403146	0	+	0	1	103	85	0.0
CP008925.1	h6.sal.bam	other	403147	403147	0	+	1	2	104	84	1.0
CP008925.1	h6.sal.bam	other	403148	403148	0	+	0	0	102	83	0.0
CP008925.1	h6.sal.bam	other	403149	403149	0	+	0	1	102	86	0.0
CP008925.1	h6.sal.bam	other	403150	403150	0	+	2	1	101	86	2.0
CP008925.1	h6.sal.bam	other	403151	403151	0	+	0	1	99	86	0.0
CP008925.1	h6.sal.bam	other	403152	403152	0	+	0	1	98	87	0.0
CP008925.1	h6.sal.bam	other	403153	403153	0	+	1	0	98	86	1.0
CP008925.1	h6.sal.bam	other	403154	403154	0	+	5	4	101	86	5.0
CP008925.1	h6.sal.bam	other	403155	403155	0	+	3	1	103	82	3.0
CP008925.1	h6.sal.bam	other	403156	403156	0	+	1	0	103	81	1.0
CP008925.1	h6.sal.bam	other	403157	403157	0	+	1	0	103	82	1.0
CP008925.1	h6.sal.bam	other	403158	403158	0	+	3	4	106	84	3.0
CP008925.1	h6.sal.bam	other	403159	403159	0	+	1	1	99	85	1.0
CP008925.1	h6.sal.bam	other	403160	403160	0	+	0	2	97	88	0.0
CP008925.1	h6.sal.bam	other	403161	403161	0	+	0	1	94	86	0.0
CP008925.1	h6.sal.bam	other	403162	403162	0	+	0	0	94	85	0.0
CP008925.1	h6.sal.bam	other	403163	403163	0	+	1	1	94	85	1.0
CP008925.1	h6.sal.bam	other	403164	403164	0	+	4	1	98	86	4.0
CP008925.1	h6.sal.bam	other	403165	403165	0	+	1	2	99	87	1.0
CP008925.1	h6.sal.bam	other	403166	403166	0	+	2	5	97	85	2.0
CP008925.1	h6.sal.bam	other	403167	403167	0	+	0	1	96	82	0.0
CP008925.1	h6.sal.bam	other	403168	403168	0	+	0	0	94	81	0.0
CP008925.1	h6.sal.bam	other	403169	403169	0	+	0	0	94	81	0.0
CP008925.1	h6.sal.bam	other	403170	403170	0	+	0	0	91	82	0.0
CP008925.1	h6.sal.bam	other	403171	403171	0	+	0	2	88	83	0.0
CP008925.1	h6.sal.bam	other	403172	403172	0	+	1	0	88	83	1.0
CP008925.1	h6.sal.bam	other	403173	403173	0	+	1	2	83	86	1.0
CP008925.1	h6.sal.bam	other	403174	403174	0	+	2	2	84	86	2.0
CP008925.1	h6.sal.bam	other	403175	403175	0	+	0	1	80	85	0.0
CP008925.1	h6.sal.bam	other	403176	403176	0	+	3	4	83	84	3.0
CP008925.1	h6.sal.bam	other	403177	403177	0	+	2	4	85	81	2.0
CP008925.1	h6.sal.bam	other	403178	403178	0	+	4	2	87	80	4.0
CP008925.1	h6.sal.bam	other	403179	403179	0	+	3	1	86	80	3.0
CP008925.1	h6.sal.bam	other	403180	403180	0	+	1	2	87	83	1.0
CP008925.1	h6.sal.bam	other	403181	403181	0	+	3	0	90	81	3.0
CP008925.1	h6.sal.bam	other	403182	403182	0	+	0	1	90	81	0.0
CP008925.1	h6.sal.bam	other	403183	403183	0	+	2	1	91	81	2.0
CP008925.1	h6.sal.bam	other	403184	403184	0	+	1	0	90	84	1.0
CP008925.1	h6.sal.bam	other	403185	403185	0	+	0	3	88	84	0.0
CP008925.1	h6.sal.bam	other	403186	403186	0	+	4	1	87	83	4.0
CP008925.1	h6.sal.bam	other	403187	403187	0	+	0	2	87	82	0.0
CP008925.1	h6.sal.bam	other	403188	403188	0	+	0	1	87	81	0.0
CP008925.1	h6.sal.bam	other	403189	403189	0	+	1	0	86	82	1.0
CP008925.1	h6.sal.bam	other	403190	403190	0	+	1	1	85	82	1.0
CP008925.1	h6.sal.bam	other	403191	403191	0	+	1	0	86	86	1.0
CP008925.1	h6.sal.bam	other	403192	403192	0	+	1	0	86	86	1.0
CP008925.1	h6.sal.bam	other	403193	403193	0	+	0	0	84	86	0.0
CP008925.1	h6.sal.bam	other	403194	403194	0	+	2	0	86	89	2.0
CP008925.1	h6.sal.bam	other	403195	403195	0	+	1	1	86	90	1.0
CP008925.1	h6.sal.bam	other	403196	403196	0	+	2	1	88	90	2.0
CP008925.1	h6.sal.bam	other	403197	403197	0	+	4	0	92	91	4.0
CP008925.1	h6.sal.bam	other	403198	403198	0	+	1	3	92	93	1.0
CP008925.1	h6.sal.bam	other	403199	403199	0	+	1	0	92	90	1.0
CP008925.1	h6.sal.bam	other	403200	403200	0	+	2	0	91	92	2.0
CP008925.1	h6.sal.bam	other	403201	403201	0	+	0	4	89	92	0.0
CP008925.1	h6.sal.bam	other	403202	403202	0	+	1	2	89	88	1.0
CP008925.1	h6.sal.bam	other	403203	403203	0	+	2	0	91	86	2.0
CP008925.1	h6.sal.bam	other	403204	403204	0	+	1	2	91	91	1.0
CP008925.1	h6.sal.bam	other	403205	403205	0	+	0	0	89	90	0.0
CP008925.1	h6.sal.bam	other	403206	403206	0	+	2	3	91	92	2.0
CP008925.1	h6.sal.bam	other	403207	403207	0	+	1	1	90	91	1.0
CP008925.1	h6.sal.bam	other	403208	403208	0	+	3	0	93	90	3.0
CP008925.1	h6.sal.bam	other	403209	403209	0	+	1	0	92	91	1.0
CP008925.1	h6.sal.bam	other	403210	403210	0	+	0	2	92	92	0.0
CP008925.1	h6.sal.bam	other	403211	403211	0	+	0	2	89	91	0.0
CP008925.1	h6.sal.bam	other	403212	403212	0	+	0	0	89	90	0.0
CP008925.1	h6.sal.bam	other	403213	403213	0	+	2	0	91	92	2.0
CP008925.1	h6.sal.bam	other	403214	403214	0	+	0	1	89	93	0.0
CP008925.1	h6.sal.bam	other	403215	403215	0	+	4	1	93	93	4.0
CP008925.1	h6.sal.bam	other	403216	403216	0	+	2	0	94	92	2.0
CP008925.1	h6.sal.bam	other	403217	403217	0	+	0	1	93	94	0.0
CP008925.1	h6.sal.bam	other	403218	403218	0	+	6	1	97	94	6.0
CP008925.1	h6.sal.bam	other	403219	403219	0	+	1	1	96	93	1.0
CP008925.1	h6.sal.bam	other	403220	403220	0	+	1	1	96	95	1.0
CP008925.1	h6.sal.bam	other	403221	403221	0	+	1	0	97	94	1.0
CP008925.1	h6.sal.bam	other	403222	403222	0	+	0	1	97	96	0.0
CP008925.1	h6.sal.bam	other	403223	403223	0	+	3	2	100	96	3.0
CP008925.1	h6.sal.bam	other	403224	403224	0	+	4	1	104	94	4.0
CP008925.1	h6.sal.bam	other	403225	403225	0	+	2	1	104	93	2.0
CP008925.1	h6.sal.bam	other	403226	403226	0	+	2	2	106	95	2.0
CP008925.1	h6.sal.bam	other	403227	403227	0	+	3	0	109	93	3.0
CP008925.1	h6.sal.bam	other	403228	403228	0	+	2	0	107	93	2.0
CP008925.1	h6.sal.bam	other	403229	403229	0	+	3	0	107	96	3.0
CP008925.1	h6.sal.bam	other	403230	403230	0	+	1	1	105	100	1.0
CP008925.1	h6.sal.bam	other	403231	403231	0	+	1	0	103	100	1.0
CP008925.1	h6.sal.bam	other	403232	403232	0	+	1	2	104	100	1.0
CP008925.1	h6.sal.bam	other	403233	403233	0	+	1	6	104	100	1.0
CP008925.1	h6.sal.bam	other	403234	403234	0	+	1	2	104	94	1.0
CP008925.1	h6.sal.bam	other	403235	403235	0	+	1	0	105	92	1.0
CP008925.1	h6.sal.bam	other	403236	403236	0	+	2	0	107	92	2.0
CP008925.1	h6.sal.bam	other	403237	403237	0	+	0	0	106	95	0.0
CP008925.1	h6.sal.bam	other	403238	403238	0	+	2	2	104	96	2.0
CP008925.1	h6.sal.bam	other	403239	403239	0	+	2	2	105	97	2.0
CP008925.1	h6.sal.bam	other	403240	403240	0	+	1	0	104	95	1.0
CP008925.1	h6.sal.bam	other	403241	403241	0	+	1	2	105	95	1.0
CP008925.1	h6.sal.bam	other	403242	403242	0	+	1	0	106	93	1.0
CP008925.1	h6.sal.bam	other	403243	403243	0	+	3	1	109	95	3.0
CP008925.1	h6.sal.bam	other	403244	403244	0	+	0	1	109	97	0.0
CP008925.1	h6.sal.bam	other	403245	403245	0	+	1	2	110	96	1.0
CP008925.1	h6.sal.bam	other	403246	403246	0	+	3	1	113	94	3.0
CP008925.1	h6.sal.bam	other	403247	403247	0	+	5	2	117	96	5.0
CP008925.1	h6.sal.bam	other	403248	403248	0	+	1	2	115	95	1.0
CP008925.1	h6.sal.bam	other	403249	403249	0	+	0	1	115	93	0.0
CP008925.1	h6.sal.bam	other	403250	403250	0	+	0	0	115	93	0.0
CP008925.1	h6.sal.bam	other	403251	403251	0	+	3	1	113	94	3.0
CP008925.1	h6.sal.bam	other	403252	403252	0	+	3	3	116	93	3.0
CP008925.1	h6.sal.bam	other	403253	403253	0	+	1	2	113	92	1.0
CP008925.1	h6.sal.bam	other	403254	403254	0	+	1	4	111	90	1.0
CP008925.1	h6.sal.bam	other	403255	403255	0	+	1	0	111	88	1.0
CP008925.1	h6.sal.bam	other	403256	403256	0	+	3	0	111	89	3.0
CP008925.1	h6.sal.bam	other	403257	403257	0	+	1	3	112	90	1.0
CP008925.1	h6.sal.bam	other	403258	403258	0	+	1	2	111	88	1.0
CP008925.1	h6.sal.bam	other	403259	403259	0	+	2	0	111	90	2.0
CP008925.1	h6.sal.bam	other	403260	403260	0	+	6	2	117	92	6.0
CP008925.1	h6.sal.bam	other	403261	403261	0	+	0	1	114	93	0.0
CP008925.1	h6.sal.bam	other	403262	403262	0	+	1	1	115	96	1.0
CP008925.1	h6.sal.bam	other	403263	403263	0	+	0	1	113	96	0.0
CP008925.1	h6.sal.bam	other	403264	403264	0	+	0	3	112	95	0.0
CP008925.1	h6.sal.bam	other	403265	403265	0	+	2	2	115	93	2.0
CP008925.1	h6.sal.bam	other	403266	403266	0	+	0	0	114	93	0.0
CP008925.1	h6.sal.bam	other	403267	403267	0	+	4	2	117	93	4.0
CP008925.1	h6.sal.bam	other	403268	403268	0	+	7	1	122	92	7.0
CP008925.1	h6.sal.bam	other	403269	403269	0	+	1	1	123	91	1.0
CP008925.1	h6.sal.bam	other	403270	403270	0	+	0	1	122	91	0.0
CP008925.1	h6.sal.bam	other	403271	403271	0	+	1	2	121	92	1.0
CP008925.1	h6.sal.bam	other	403272	403272	0	+	3	2	119	94	3.0
CP008925.1	h6.sal.bam	other	403273	403273	0	+	2	1	120	93	2.0
CP008925.1	h6.sal.bam	other	403274	403274	0	+	2	1	122	92	2.0
CP008925.1	h6.sal.bam	other	403275	403275	0	+	0	0	120	91	0.0
CP008925.1	h6.sal.bam	other	403276	403276	0	+	2	0	121	97	2.0
CP008925.1	h6.sal.bam	other	403277	403277	0	+	1	2	121	98	1.0
CP008925.1	h6.sal.bam	other	403278	403278	0	+	0	3	119	98	0.0
CP008925.1	h6.sal.bam	other	403279	403279	0	+	6	1	125	97	6.0
CP008925.1	h6.sal.bam	other	403280	403280	0	+	1	3	126	96	1.0
CP008925.1	h6.sal.bam	other	403281	403281	0	+	3	2	127	94	3.0
CP008925.1	h6.sal.bam	other	403282	403282	0	+	3	0	129	92	3.0
CP008925.1	h6.sal.bam	other	403283	403283	0	+	2	1	127	94	2.0
CP008925.1	h6.sal.bam	other	403284	403284	0	+	0	1	127	94	0.0
CP008925.1	h6.sal.bam	other	403285	403285	0	+	1	1	125	97	1.0
CP008925.1	h6.sal.bam	other	403286	403286	0	+	0	1	125	97	0.0
CP008925.1	h6.sal.bam	other	403287	403287	0	+	3	2	128	96	3.0
CP008925.1	h6.sal.bam	other	403288	403288	0	+	2	2	130	94	2.0
CP008925.1	h6.sal.bam	other	403289	403289	0	+	2	0	128	93	2.0
CP008925.1	h6.sal.bam	other	403290	403290	0	+	0	0	128	100	0.0
CP008925.1	h6.sal.bam	other	403291	403291	0	+	1	2	127	100	1.0
CP008925.1	h6.sal.bam	other	403292	403292	0	+	4	0	131	99	4.0
CP008925.1	h6.sal.bam	other	403293	403293	0	+	3	0	127	99	3.0
CP008925.1	h6.sal.bam	other	403294	403294	0	+	2	3	129	99	2.0
CP008925.1	h6.sal.bam	other	403295	403295	0	+	1	0	129	96	1.0
CP008925.1	h6.sal.bam	other	403296	403296	0	+	1	2	129	103	1.0
CP008925.1	h6.sal.bam	other	403297	403297	0	+	1	2	129	102	1.0
CP008925.1	h6.sal.bam	other	403298	403298	0	+	1	2	127	107	1.0
CP008925.1	h6.sal.bam	other	403299	403299	0	+	8	1	132	105	8.0
CP008925.1	h6.sal.bam	other	403300	403300	0	+	3	0	134	110	3.0
CP008925.1	h6.sal.bam	other	403301	403301	0	+	0	1	128	117	0.0
CP008925.1	h6.sal.bam	other	403302	403302	0	+	0	2	126	119	0.0
CP008925.1	h6.sal.bam	other	403303	403303	0	+	0	0	123	117	0.0
CP008925.1	h6.sal.bam	other	403304	403304	0	+	1	4	124	118	1.0
CP008925.1	h6.sal.bam	other	403305	403305	0	+	3	1	125	115	3.0
CP008925.1	h6.sal.bam	other	403306	403306	0	+	1	1	126	114	1.0
CP008925.1	h6.sal.bam	other	403307	403307	0	+	1	0	126	116	1.0
CP008925.1	h6.sal.bam	other	403308	403308	0	+	2	0	127	117	2.0
CP008925.1	h6.sal.bam	other	403309	403309	0	+	0	0	125	119	0.0
CP008925.1	h6.sal.bam	other	403310	403310	0	+	5	1	130	120	5.0
CP008925.1	h6.sal.bam	other	403311	403311	0	+	1	2	129	119	1.0
CP008925.1	h6.sal.bam	other	403312	403312	0	+	1	1	130	116	1.0
CP008925.1	h6.sal.bam	other	403313	403313	0	+	1	3	129	120	1.0
CP008925.1	h6.sal.bam	other	403314	403314	0	+	1	0	128	118	1.0
CP008925.1	h6.sal.bam	other	403315	403315	0	+	1	0	128	120	1.0
CP008925.1	h6.sal.bam	other	403316	403316	0	+	2	2	129	123	2.0
CP008925.1	h6.sal.bam	other	403317	403317	0	+	2	2	130	121	2.0
CP008925.1	h6.sal.bam	other	403318	403318	0	+	7	1	135	121	7.0
CP008925.1	h6.sal.bam	other	403319	403319	0	+	1	1	136	120	1.0
CP008925.1	h6.sal.bam	other	403320	403320	0	+	1	3	136	121	1.0
CP008925.1	h6.sal.bam	other	403321	403321	0	+	3	0	136	119	3.0
CP008925.1	h6.sal.bam	other	403322	403322	0	+	0	1	131	119	0.0
CP008925.1	h6.sal.bam	other	403323	403323	0	+	2	1	132	120	2.0
CP008925.1	h6.sal.bam	other	403324	403324	0	+	0	1	132	119	0.0
CP008925.1	h6.sal.bam	other	403325	403325	0	+	1	0	133	119	1.0
CP008925.1	h6.sal.bam	other	403326	403326	0	+	1	0	131	119	1.0
CP008925.1	h6.sal.bam	other	403327	403327	0	+	0	2	128	122	0.0
CP008925.1	h6.sal.bam	other	403328	403328	0	+	0	2	127	121	0.0
CP008925.1	h6.sal.bam	other	403329	403329	0	+	0	1	126	123	0.0
CP008925.1	h6.sal.bam	other	403330	403330	0	+	1	0	126	122	1.0
CP008925.1	h6.sal.bam	other	403331	403331	0	+	5	1	128	125	5.0
CP008925.1	h6.sal.bam	other	403332	403332	0	+	2	1	129	124	2.0
CP008925.1	h6.sal.bam	other	403333	403333	0	+	1	3	127	125	1.0
CP008925.1	h6.sal.bam	other	403334	403334	0	+	5	2	126	124	5.0
CP008925.1	h6.sal.bam	other	403335	403335	0	+	2	4	128	122	2.0
CP008925.1	h6.sal.bam	other	403336	403336	0	+	1	3	128	121	1.0
CP008925.1	h6.sal.bam	other	403337	403337	0	+	1	1	129	118	1.0
CP008925.1	h6.sal.bam	other	403338	403338	0	+	0	0	129	118	0.0
CP008925.1	h6.sal.bam	other	403339	403339	0	+	2	1	129	118	2.0
CP008925.1	h6.sal.bam	other	403340	403340	0	+	0	2	129	117	0.0
CP008925.1	h6.sal.bam	other	403341	403341	0	+	1	0	130	115	1.0
CP008925.1	h6.sal.bam	other	403342	403342	0	+	2	1	127	115	2.0
CP008925.1	h6.sal.bam	other	403343	403343	0	+	3	1	123	120	3.0
CP008925.1	h6.sal.bam	other	403344	403344	0	+	2	2	124	120	2.0
CP008925.1	h6.sal.bam	other	403345	403345	0	+	2	2	126	118	2.0
CP008925.1	h6.sal.bam	other	403346	403346	0	+	5	2	126	120	5.0
CP008925.1	h6.sal.bam	other	403347	403347	0	+	0	1	124	120	0.0
CP008925.1	h6.sal.bam	other	403348	403348	0	+	0	0	122	119	0.0
CP008925.1	h6.sal.bam	other	403349	403349	0	+	3	5	125	119	3.0
CP008925.1	h6.sal.bam	other	403350	403350	0	+	0	1	124	117	0.0
CP008925.1	h6.sal.bam	other	403351	403351	0	+	1	1	124	120	1.0
CP008925.1	h6.sal.bam	other	403352	403352	0	+	2	2	126	120	2.0
CP008925.1	h6.sal.bam	other	403353	403353	0	+	4	2	130	118	4.0
CP008925.1	h6.sal.bam	other	403354	403354	0	+	1	0	125	116	1.0
CP008925.1	h6.sal.bam	other	403355	403355	0	+	0	1	124	116	0.0
CP008925.1	h6.sal.bam	other	403356	403356	0	+	4	0	122	121	4.0
CP008925.1	h6.sal.bam	other	403357	403357	0	+	0	2	122	121	0.0
CP008925.1	h6.sal.bam	other	403358	403358	0	+	1	1	121	122	1.0
CP008925.1	h6.sal.bam	other	403359	403359	0	+	5	4	126	121	5.0
CP008925.1	h6.sal.bam	other	403360	403360	0	+	1	1	125	118	1.0
CP008925.1	h6.sal.bam	other	403361	403361	0	+	1	0	125	119	1.0
CP008925.1	h6.sal.bam	other	403362	403362	0	+	7	1	129	122	7.0
CP008925.1	h6.sal.bam	other	403363	403363	0	+	3	0	130	123	3.0
CP008925.1	h6.sal.bam	other	403364	403364	0	+	1	7	131	123	1.0
CP008925.1	h6.sal.bam	other	403365	403365	0	+	0	0	130	121	0.0
CP008925.1	h6.sal.bam	other	403366	403366	0	+	0	1	129	122	0.0
CP008925.1	h6.sal.bam	other	403367	403367	0	+	5	0	129	121	5.0
CP008925.1	h6.sal.bam	other	403368	403368	0	+	1	3	128	122	1.0
CP008925.1	h6.sal.bam	other	403369	403369	0	+	3	4	129	125	3.0
CP008925.1	h6.sal.bam	other	403370	403370	0	+	6	1	133	121	6.0
CP008925.1	h6.sal.bam	other	403371	403371	0	+	0	4	133	120	0.0
CP008925.1	h6.sal.bam	other	403372	403372	0	+	0	3	131	116	0.0
CP008925.1	h6.sal.bam	other	403373	403373	0	+	4	6	134	115	4.0
CP008925.1	h6.sal.bam	other	403374	403374	0	+	0	3	126	109	0.0
CP008925.1	h6.sal.bam	other	403375	403375	0	+	2	4	128	107	2.0
CP008925.1	h6.sal.bam	other	403376	403376	0	+	0	3	128	103	0.0
CP008925.1	h6.sal.bam	other	403377	403377	0	+	2	0	130	104	2.0
CP008925.1	h6.sal.bam	other	403378	403378	0	+	3	2	133	104	2.0
CP008925.1	h6.sal.bam	other	403379	403379	0	+	1	1	133	104	0.6666666666666666
CP008925.1	h6.sal.bam	other	403380	403380	0	+	3	1	132	106	2.0
CP008925.1	h6.sal.bam	other	403381	403381	0	+	0	2	132	105	0.0
CP008925.1	h6.sal.bam	other	403382	403382	0	+	1	1	132	103	0.6666666666666666
CP008925.1	h6.sal.bam	other	403383	403383	0	+	2	2	132	104	1.3333333333333333
CP008925.1	h6.sal.bam	other	403384	403384	0	+	2	0	134	102	2.0
CP008925.1	h6.sal.bam	other	403385	403385	0	+	2	0	130	102	2.0
CP008925.1	h6.sal.bam	other	403386	403386	0	+	3	4	132	108	3.0
CP008925.1	h6.sal.bam	other	403387	403387	0	+	2	1	134	104	1.3333333333333333
CP008925.1	h6.sal.bam	other	403388	403388	0	+	1	2	134	104	0.5
CP008925.1	h6.sal.bam	other	403389	403389	0	+	1	2	134	103	0.6666666666666666
CP008925.1	h6.sal.bam	other	403390	403390	0	+	1	1	134	105	0.6666666666666666
CP008925.1	h6.sal.bam	other	403391	403391	0	+	2	2	134	105	1.3333333333333333
CP008925.1	h6.sal.bam	other	403392	403392	0	+	3	0	128	105	3.0
CP008925.1	h6.sal.bam	other	403393	403393	0	+	1	0	129	105	1.0
CP008925.1	h6.sal.bam	other	403394	403394	0	+	3	2	131	109	3.0
CP008925.1	h6.sal.bam	other	403395	403395	0	+	0	1	130	109	0.0
CP008925.1	h6.sal.bam	other	403396	403396	0	+	2	0	129	113	2.0
CP008925.1	h6.sal.bam	other	403397	403397	0	+	1	2	128	113	1.0
CP008925.1	h6.sal.bam	other	403398	403398	0	+	0	1	128	112	0.0
CP008925.1	h6.sal.bam	other	403399	403399	0	+	2	0	129	112	2.0
CP008925.1	h6.sal.bam	other	403400	403400	0	+	2	3	131	112	2.0
CP008925.1	h6.sal.bam	other	403401	403401	0	+	1	1	131	110	0.6666666666666666
CP008925.1	h6.sal.bam	other	403402	403402	0	+	1	2	132	110	1.0
CP008925.1	h6.sal.bam	other	403403	403403	0	+	3	2	133	109	3.0
CP008925.1	h6.sal.bam	other	403404	403404	0	+	2	1	135	107	2.0
CP008925.1	h6.sal.bam	other	403405	403405	0	+	0	2	135	106	0.0
CP008925.1	h6.sal.bam	other	403406	403406	0	+	1	0	132	104	1.0
CP008925.1	h6.sal.bam	other	403407	403407	0	+	2	2	132	105	2.0
CP008925.1	h6.sal.bam	other	403408	403408	0	+	2	2	133	103	2.0
CP008925.1	h6.sal.bam	other	403409	403409	0	+	1	1	129	105	1.0
CP008925.1	h6.sal.bam	other	403410	403410	0	+	2	2	129	104	2.0
CP008925.1	h6.sal.bam	other	403411	403411	0	+	0	0	128	102	0.0
CP008925.1	h6.sal.bam	other	403412	403412	0	+	0	1	127	103	0.0
CP008925.1	h6.sal.bam	other	403413	403413	0	+	2	3	129	104	1.3333333333333333
CP008925.1	h6.sal.bam	other	403414	403414	0	+	1	2	128	102	0.6666666666666666
CP008925.1	h6.sal.bam	other	403415	403415	0	+	3	0	131	102	2.0
CP008925.1	h6.sal.bam	other	403416	403416	0	+	1	1	131	108	0.6666666666666666
CP008925.1	h6.sal.bam	other	403417	403417	0	+	0	1	126	108	0.0
CP008925.1	h6.sal.bam	other	403418	403418	0	+	2	0	126	108	1.0
CP008925.1	h6.sal.bam	other	403419	403419	0	+	2	1	128	108	1.3333333333333333
CP008925.1	h6.sal.bam	other	403420	403420	0	+	1	4	126	107	1.0
CP008925.1	h6.sal.bam	other	403421	403421	0	+	1	1	123	105	1.0
CP008925.1	h6.sal.bam	other	403422	403422	0	+	2	0	125	105	2.0
CP008925.1	h6.sal.bam	other	403423	403423	0	+	2	3	124	106	2.0
CP008925.1	h6.sal.bam	other	403424	403424	0	+	3	0	127	105	2.0
CP008925.1	h6.sal.bam	other	403425	403425	0	+	0	4	127	105	0.0
CP008925.1	h6.sal.bam	other	403426	403426	0	+	1	1	127	103	0.6666666666666666
CP008925.1	h6.sal.bam	other	403427	403427	0	+	2	0	123	102	2.0
CP008925.1	h6.sal.bam	other	403428	403428	0	+	3	2	126	102	3.0
CP008925.1	h6.sal.bam	other	403429	403429	0	+	1	3	126	100	1.0
CP008925.1	h6.sal.bam	other	403430	403430	0	+	1	1	123	98	1.0
CP008925.1	h6.sal.bam	other	403431	403431	0	+	2	3	125	97	2.0
CP008925.1	h6.sal.bam	other	403432	403432	0	+	2	0	125	98	2.0
CP008925.1	h6.sal.bam	other	403433	403433	0	+	1	1	121	98	1.0
CP008925.1	h6.sal.bam	other	403434	403434	0	+	1	2	122	97	1.0
CP008925.1	h6.sal.bam	other	403435	403435	0	+	2	1	123	95	2.0
CP008925.1	h6.sal.bam	other	403436	403436	0	+	1	3	123	99	1.0
CP008925.1	h6.sal.bam	other	403437	403437	0	+	2	2	119	96	2.0
CP008925.1	h6.sal.bam	other	403438	403438	0	+	2	4	117	96	2.0
CP008925.1	h6.sal.bam	other	403439	403439	0	+	0	1	117	93	0.0
CP008925.1	h6.sal.bam	other	403440	403440	0	+	1	1	118	93	1.0
CP008925.1	h6.sal.bam	other	403441	403441	0	+	1	6	118	94	1.0
CP008925.1	h6.sal.bam	other	403442	403442	0	+	1	1	113	89	1.0
CP008925.1	h6.sal.bam	other	403443	403443	0	+	0	0	113	90	0.0
CP008925.1	h6.sal.bam	other	403444	403444	0	+	4	0	115	90	4.0
CP008925.1	h6.sal.bam	other	403445	403445	0	+	2	0	111	90	2.0
CP008925.1	h6.sal.bam	other	403446	403446	0	+	2	1	113	90	2.0
CP008925.1	h6.sal.bam	other	403447	403447	0	+	2	1	115	95	2.0
CP008925.1	h6.sal.bam	other	403448	403448	0	+	0	0	111	95	0.0
CP008925.1	h6.sal.bam	other	403449	403449	0	+	7	1	116	95	7.0
CP008925.1	h6.sal.bam	other	403450	403450	0	+	1	2	117	94	1.0
CP008925.1	h6.sal.bam	other	403451	403451	0	+	4	2	121	93	4.0
CP008925.1	h6.sal.bam	other	403452	403452	0	+	1	2	120	95	1.0
CP008925.1	h6.sal.bam	other	403453	403453	0	+	0	1	115	96	0.0
CP008925.1	h6.sal.bam	other	403454	403454	0	+	1	2	116	102	1.0
CP008925.1	h6.sal.bam	other	403455	403455	0	+	3	0	116	100	3.0
CP008925.1	h6.sal.bam	other	403456	403456	0	+	1	1	117	100	1.0
CP008925.1	h6.sal.bam	other	403457	403457	0	+	2	1	118	106	2.0
CP008925.1	h6.sal.bam	other	403458	403458	0	+	1	2	117	105	1.0
CP008925.1	h6.sal.bam	other	403459	403459	0	+	1	0	116	103	1.0
CP008925.1	h6.sal.bam	other	403460	403460	0	+	3	4	117	105	3.0
CP008925.1	h6.sal.bam	other	403461	403461	0	+	4	1	118	102	4.0
CP008925.1	h6.sal.bam	other	403462	403462	0	+	2	1	117	101	2.0
CP008925.1	h6.sal.bam	other	403463	403463	0	+	2	2	117	100	2.0
CP008925.1	h6.sal.bam	other	403464	403464	0	+	1	2	118	99	1.0
CP008925.1	h6.sal.bam	other	403465	403465	0	+	1	1	117	97	1.0
CP008925.1	h6.sal.bam	other	403466	403466	0	+	0	2	115	101	0.0
CP008925.1	h6.sal.bam	other	403467	403467	0	+	4	3	116	100	4.0
CP008925.1	h6.sal.bam	other	403468	403468	0	+	4	2	118	97	4.0
CP008925.1	h6.sal.bam	other	403469	403469	0	+	1	4	117	95	1.0
CP008925.1	h6.sal.bam	other	403470	403470	0	+	1	2	117	93	1.0
CP008925.1	h6.sal.bam	other	403471	403471	0	+	0	0	116	92	0.0
CP008925.1	h6.sal.bam	other	403472	403472	0	+	1	0	116	92	1.0
CP008925.1	h6.sal.bam	other	403473	403473	0	+	3	1	119	93	3.0
CP008925.1	h6.sal.bam	other	403474	403474	0	+	3	1	120	92	3.0
CP008925.1	h6.sal.bam	other	403475	403475	0	+	1	0	120	92	1.0
CP008925.1	h6.sal.bam	other	403476	403476	0	+	2	1	122	93	2.0
CP008925.1	h6.sal.bam	other	403477	403477	0	+	1	1	119	93	1.0
CP008925.1	h6.sal.bam	other	403478	403478	0	+	1	0	120	92	1.0
CP008925.1	h6.sal.bam	other	403479	403479	0	+	1	1	119	92	1.0
CP008925.1	h6.sal.bam	other	403480	403480	0	+	2	0	121	92	2.0
CP008925.1	h6.sal.bam	other	403481	403481	0	+	2	0	122	92	2.0
CP008925.1	h6.sal.bam	other	403482	403482	0	+	0	0	118	92	0.0
CP008925.1	h6.sal.bam	other	403483	403483	0	+	0	4	117	93	0.0
CP008925.1	h6.sal.bam	other	403484	403484	0	+	1	1	116	90	1.0
CP008925.1	h6.sal.bam	other	403485	403485	0	+	3	1	117	91	3.0
CP008925.1	h6.sal.bam	other	403486	403486	0	+	1	2	117	90	1.0
CP008925.1	h6.sal.bam	other	403487	403487	0	+	0	1	116	92	0.0
CP008925.1	h6.sal.bam	other	403488	403488	0	+	1	1	116	91	1.0
CP008925.1	h6.sal.bam	other	403489	403489	0	+	2	4	114	94	2.0
CP008925.1	h6.sal.bam	other	403490	403490	0	+	2	2	116	90	2.0
CP008925.1	h6.sal.bam	other	403491	403491	0	+	0	1	116	88	0.0
CP008925.1	h6.sal.bam	other	403492	403492	0	+	1	1	117	88	1.0
CP008925.1	h6.sal.bam	other	403493	403493	0	+	7	0	118	88	7.0
CP008925.1	h6.sal.bam	other	403494	403494	0	+	2	1	120	88	2.0
CP008925.1	h6.sal.bam	other	403495	403495	0	+	1	1	121	89	1.0
CP008925.1	h6.sal.bam	other	403496	403496	0	+	1	1	119	90	1.0
CP008925.1	h6.sal.bam	other	403497	403497	0	+	1	1	118	90	1.0
CP008925.1	h6.sal.bam	other	403498	403498	0	+	1	2	119	89	1.0
CP008925.1	h6.sal.bam	other	403499	403499	0	+	2	0	117	89	2.0
CP008925.1	h6.sal.bam	other	403500	403500	0	+	0	2	117	89	0.0
CP008925.1	h6.sal.bam	other	403501	403501	0	+	1	0	117	87	1.0
CP008925.1	h6.sal.bam	other	403502	403502	0	+	0	0	115	92	0.0
CP008925.1	h6.sal.bam	other	403503	403503	0	+	5	1	117	92	5.0
CP008925.1	h6.sal.bam	other	403504	403504	0	+	2	1	119	91	2.0
CP008925.1	h6.sal.bam	other	403505	403505	0	+	5	2	124	94	5.0
CP008925.1	h6.sal.bam	other	403506	403506	0	+	1	1	123	92	1.0
CP008925.1	h6.sal.bam	other	403507	403507	0	+	2	0	124	94	2.0
CP008925.1	h6.sal.bam	other	403508	403508	0	+	3	5	127	94	3.0
CP008925.1	h6.sal.bam	other	403509	403509	0	+	0	1	127	89	0.0
CP008925.1	h6.sal.bam	other	403510	403510	0	+	0	0	124	88	0.0
CP008925.1	h6.sal.bam	other	403511	403511	0	+	3	0	126	89	3.0
CP008925.1	h6.sal.bam	other	403512	403512	0	+	1	2	125	89	1.0
CP008925.1	h6.sal.bam	other	403513	403513	0	+	2	1	124	88	2.0
CP008925.1	h6.sal.bam	other	403514	403514	0	+	4	1	128	88	4.0
CP008925.1	h6.sal.bam	other	403515	403515	0	+	3	1	131	89	3.0
CP008925.1	h6.sal.bam	other	403516	403516	0	+	3	1	133	88	3.0
CP008925.1	h6.sal.bam	other	403517	403517	0	+	3	2	135	90	3.0
CP008925.1	h6.sal.bam	other	403518	403518	0	+	1	0	136	91	1.0
CP008925.1	h6.sal.bam	other	403519	403519	0	+	3	4	131	93	3.0
CP008925.1	h6.sal.bam	other	403520	403520	0	+	0	2	128	89	0.0
CP008925.1	h6.sal.bam	other	403521	403521	0	+	2	0	128	87	2.0
CP008925.1	h6.sal.bam	other	403522	403522	0	+	0	1	128	89	0.0
CP008925.1	h6.sal.bam	other	403523	403523	0	+	1	0	129	88	1.0
CP008925.1	h6.sal.bam	other	403524	403524	0	+	0	1	123	95	0.0
CP008925.1	h6.sal.bam	other	403525	403525	0	+	3	5	126	94	3.0
CP008925.1	h6.sal.bam	other	403526	403526	0	+	2	0	124	90	2.0
CP008925.1	h6.sal.bam	other	403527	403527	0	+	1	3	125	90	1.0
CP008925.1	h6.sal.bam	other	403528	403528	0	+	1	7	124	87	1.0
CP008925.1	h6.sal.bam	other	403529	403529	0	+	1	3	123	80	1.0
CP008925.1	h6.sal.bam	other	403530	403530	0	+	4	1	127	79	4.0
CP008925.1	h6.sal.bam	other	403531	403531	0	+	1	2	126	79	1.0
CP008925.1	h6.sal.bam	other	403532	403532	0	+	6	0	130	79	6.0
CP008925.1	h6.sal.bam	other	403533	403533	0	+	1	2	130	79	1.0
CP008925.1	h6.sal.bam	other	403534	403534	0	+	2	0	127	79	2.0
CP008925.1	h6.sal.bam	other	403535	403535	0	+	0	1	127	80	0.0
CP008925.1	h6.sal.bam	other	403536	403536	0	+	0	0	122	79	0.0
CP008925.1	h6.sal.bam	other	403537	403537	0	+	0	1	122	79	0.0
CP008925.1	h6.sal.bam	other	403538	403538	0	+	2	0	121	81	2.0
CP008925.1	h6.sal.bam	other	403539	403539	0	+	3	1	122	83	3.0
CP008925.1	h6.sal.bam	other	403540	403540	0	+	3	4	125	82	3.0
CP008925.1	h6.sal.bam	other	403541	403541	0	+	3	1	128	79	3.0
CP008925.1	h6.sal.bam	other	403542	403542	0	+	4	3	129	78	4.0
CP008925.1	h6.sal.bam	other	403543	403543	0	+	0	1	126	76	0.0
CP008925.1	h6.sal.bam	other	403544	403544	0	+	4	0	129	75	4.0
CP008925.1	h6.sal.bam	other	403545	403545	0	+	2	1	131	75	2.0
CP008925.1	h6.sal.bam	other	403546	403546	0	+	1	0	132	76	1.0
CP008925.1	h6.sal.bam	other	403547	403547	0	+	1	1	131	77	1.0
CP008925.1	h6.sal.bam	other	403548	403548	0	+	0	0	126	76	0.0
CP008925.1	h6.sal.bam	other	403549	403549	0	+	1	0	124	79	1.0
CP008925.1	h6.sal.bam	other	403550	403550	0	+	3	1	127	79	3.0
CP008925.1	h6.sal.bam	other	403551	403551	0	+	2	0	128	81	2.0
CP008925.1	h6.sal.bam	other	403552	403552	0	+	0	1	128	81	0.0
CP008925.1	h6.sal.bam	other	403553	403553	0	+	2	0	129	80	2.0
CP008925.1	h6.sal.bam	other	403554	403554	0	+	4	0	132	80	4.0
CP008925.1	h6.sal.bam	other	403555	403555	0	+	0	1	130	80	0.0
CP008925.1	h6.sal.bam	other	403556	403556	0	+	1	1	129	86	1.0
CP008925.1	h6.sal.bam	other	403557	403557	0	+	1	1	130	86	1.0
CP008925.1	h6.sal.bam	other	403558	403558	0	+	4	1	134	85	4.0
CP008925.1	h6.sal.bam	other	403559	403559	0	+	2	0	135	84	2.0
CP008925.1	h6.sal.bam	other	403560	403560	0	+	0	0	132	85	0.0
CP008925.1	h6.sal.bam	other	403561	403561	0	+	0	4	130	85	0.0
CP008925.1	h6.sal.bam	other	403562	403562	0	+	1	3	131	83	1.0
CP008925.1	h6.sal.bam	other	403563	403563	0	+	2	1	133	80	2.0
CP008925.1	h6.sal.bam	other	403564	403564	0	+	2	0	133	83	2.0
CP008925.1	h6.sal.bam	other	403565	403565	0	+	0	0	131	83	0.0
CP008925.1	h6.sal.bam	other	403566	403566	0	+	2	1	125	83	2.0
CP008925.1	h6.sal.bam	other	403567	403567	0	+	2	1	127	83	2.0
CP008925.1	h6.sal.bam	other	403568	403568	0	+	1	2	128	82	1.0
CP008925.1	h6.sal.bam	other	403569	403569	0	+	1	1	127	80	1.0
CP008925.1	h6.sal.bam	other	403570	403570	0	+	2	1	126	79	2.0
CP008925.1	h6.sal.bam	other	403571	403571	0	+	4	1	129	107	4.0
CP008925.1	h6.sal.bam	other	403572	403572	0	+	0	1	129	106	0.0
CP008925.1	h6.sal.bam	other	403573	403573	0	+	2	1	130	105	2.0
CP008925.1	h6.sal.bam	other	403574	403574	0	+	1	0	129	104	1.0
CP008925.1	h6.sal.bam	other	403575	403575	0	+	1	3	130	108	1.0
CP008925.1	h6.sal.bam	other	403576	403576	0	+	0	2	129	106	0.0
CP008925.1	h6.sal.bam	other	403577	403577	0	+	5	1	133	105	5.0
CP008925.1	h6.sal.bam	other	403578	403578	0	+	2	1	131	104	2.0
CP008925.1	h6.sal.bam	other	403579	403579	0	+	2	2	131	104	2.0
CP008925.1	h6.sal.bam	other	403580	403580	0	+	0	0	125	107	0.0
CP008925.1	h6.sal.bam	other	403581	403581	0	+	3	3	128	111	3.0
CP008925.1	h6.sal.bam	other	403582	403582	0	+	1	0	124	108	1.0
CP008925.1	h6.sal.bam	other	403583	403583	0	+	0	0	124	109	0.0
CP008925.1	h6.sal.bam	other	403584	403584	0	+	1	0	125	109	1.0
CP008925.1	h6.sal.bam	other	403585	403585	0	+	1	1	126	110	1.0
CP008925.1	h6.sal.bam	other	403586	403586	0	+	0	0	122	109	0.0
CP008925.1	h6.sal.bam	other	403587	403587	0	+	0	1	121	109	0.0
CP008925.1	h6.sal.bam	other	403588	403588	0	+	2	1	120	126	2.0
CP008925.1	h6.sal.bam	other	403589	403589	0	+	1	2	117	127	1.0
CP008925.1	h6.sal.bam	other	403590	403590	0	+	1	4	116	132	1.0
CP008925.1	h6.sal.bam	other	403591	403591	0	+	0	2	111	129	0.0
CP008925.1	h6.sal.bam	other	403592	403592	0	+	0	1	111	129	0.0
CP008925.1	h6.sal.bam	other	403593	403593	0	+	0	1	110	132	0.0
CP008925.1	h6.sal.bam	other	403594	403594	0	+	1	2	108	138	1.0
CP008925.1	h6.sal.bam	other	403595	403595	0	+	0	2	107	137	0.0
CP008925.1	h6.sal.bam	other	403596	403596	0	+	0	1	105	139	0.0
CP008925.1	h6.sal.bam	other	403597	403597	0	+	1	4	106	140	1.0
CP008925.1	h6.sal.bam	other	403598	403598	0	+	2	0	107	139	2.0
CP008925.1	h6.sal.bam	other	403599	403599	0	+	0	0	105	139	0.0
CP008925.1	h6.sal.bam	other	403600	403600	0	+	2	1	107	141	2.0
CP008925.1	h6.sal.bam	other	403601	403601	0	+	1	0	106	140	1.0
CP008925.1	h6.sal.bam	other	403602	403602	0	+	0	0	105	141	0.0
CP008925.1	h6.sal.bam	other	403603	403603	0	+	0	1	104	144	0.0
CP008925.1	h6.sal.bam	other	403604	403604	0	+	1	1	104	143	1.0
CP008925.1	h6.sal.bam	other	403605	403605	0	+	1	1	95	143	1.0
CP008925.1	h6.sal.bam	other	403606	403606	0	+	1	2	96	146	1.0
CP008925.1	h6.sal.bam	other	403607	403607	0	+	0	0	96	149	0.0
CP008925.1	h6.sal.bam	other	403608	403608	0	+	0	2	95	149	0.0
CP008925.1	h6.sal.bam	other	403609	403609	0	+	2	1	95	147	2.0
CP008925.1	h6.sal.bam	other	403610	403610	0	+	2	0	97	149	2.0
CP008925.1	h6.sal.bam	GTTC	403611	403611	403619	+	2	3	99	149	2.0
CP008925.1	h6.sal.bam	other	403612	403612	0	+	4	0	102	148	4.0
CP008925.1	h6.sal.bam	GTTC	403613	403613	403619	+	4	2	104	148	4.0
CP008925.1	h6.sal.bam	other	403614	403614	0	+	1	0	96	146	1.0
CP008925.1	h6.sal.bam	other	403615	403615	0	+	0	1	96	148	0.0
CP008925.1	h6.sal.bam	other	403616	403616	0	+	2	1	98	151	2.0
CP008925.1	h6.sal.bam	other	403617	403617	0	+	0	0	95	150	0.0
CP008925.1	h6.sal.bam	other	403618	403618	0	+	4	1	98	151	4.0
CP008925.1	h6.sal.bam	other	403619	403619	0	+	1	1	96	150	1.0
CP008925.1	h6.sal.bam	other	403620	403620	0	+	0	1	94	149	0.0
CP008925.1	h6.sal.bam	other	403621	403621	0	+	0	0	93	149	0.0
CP008925.1	h6.sal.bam	other	403622	403622	0	+	0	0	92	151	0.0
CP008925.1	h6.sal.bam	other	403623	403623	0	+	0	4	88	151	0.0
CP008925.1	h6.sal.bam	other	403624	403624	0	+	1	2	89	149	1.0
CP008925.1	h6.sal.bam	other	403625	403625	0	+	2	0	91	147	2.0
CP008925.1	h6.sal.bam	other	403626	403626	0	+	0	0	89	147	0.0
CP008925.1	h6.sal.bam	other	403627	403627	0	+	0	0	87	149	0.0
CP008925.1	h6.sal.bam	GTTC	403628	403628	403619	+	1	3	88	152	1.0
CP008925.1	h6.sal.bam	other	403629	403629	0	+	0	2	84	149	0.0
CP008925.1	h6.sal.bam	GTTC	403630	403630	403619	+	2	3	85	148	2.0
CP008925.1	h6.sal.bam	other	403631	403631	0	+	2	0	87	146	2.0
CP008925.1	h6.sal.bam	other	403632	403632	0	+	2	0	88	146	2.0
CP008925.1	h6.sal.bam	other	403633	403633	0	+	1	0	84	149	1.0
CP008925.1	h6.sal.bam	other	403634	403634	0	+	1	1	83	149	1.0
CP008925.1	h6.sal.bam	other	403635	403635	0	+	2	2	84	148	2.0
CP008925.1	h6.sal.bam	other	403636	403636	0	+	1	0	85	148	1.0
CP008925.1	h6.sal.bam	other	403637	403637	0	+	0	0	85	148	0.0
CP008925.1	h6.sal.bam	GAAC	403638	403638	403646	+	2	4	85	148	2.0
CP008925.1	h6.sal.bam	other	403639	403639	0	+	0	0	83	148	0.0
CP008925.1	h6.sal.bam	GAAC	403640	403640	403646	+	5	0	88	150	5.0
CP008925.1	h6.sal.bam	other	403641	403641	0	+	0	1	86	151	0.0
CP008925.1	h6.sal.bam	other	403642	403642	0	+	1	0	85	153	1.0
CP008925.1	h6.sal.bam	other	403643	403643	0	+	5	1	89	156	5.0
CP008925.1	h6.sal.bam	GAAC	403644	403644	403652	+	1	29	89	155	1.0
CP008925.1	h6.sal.bam	other	403645	403645	0	+	3	2	88	126	3.0
CP008925.1	h6.sal.bam	GAAC	403646	403646	403652	+	38	0	123	126	38.0
CP008925.1	h6.sal.bam	other	403647	403647	0	+	0	0	120	132	0.0
CP008925.1	h6.sal.bam	other	403648	403648	0	+	0	0	119	133	0.0
CP008925.1	h6.sal.bam	other	403649	403649	0	+	1	4	120	134	1.0
CP008925.1	h6.sal.bam	other	403650	403650	0	+	0	1	118	131	0.0
CP008925.1	h6.sal.bam	other	403651	403651	0	+	0	2	118	130	0.0
CP008925.1	h6.sal.bam	other	403652	403652	0	+	3	1	118	129	3.0
CP008925.1	h6.sal.bam	other	403653	403653	0	+	4	1	119	129	4.0
CP008925.1	h6.sal.bam	other	403654	403654	0	+	1	4	120	128	1.0
CP008925.1	h6.sal.bam	GAAC	403655	403655	403646	+	0	2	120	126	0.0
CP008925.1	h6.sal.bam	other	403656	403656	0	+	1	0	118	125	1.0
CP008925.1	h6.sal.bam	GAAC	403657	403657	403646	+	1	1	118	125	1.0
CP008925.1	h6.sal.bam	other	403658	403658	0	+	3	0	121	124	3.0
CP008925.1	h6.sal.bam	other	403659	403659	0	+	1	1	120	124	1.0
CP008925.1	h6.sal.bam	other	403660	403660	0	+	0	0	120	124	0.0
CP008925.1	h6.sal.bam	GAAC	403661	403661	403652	+	1	24	121	127	1.0
CP008925.1	h6.sal.bam	other	403662	403662	0	+	2	0	123	106	2.0
CP008925.1	h6.sal.bam	GAAC	403663	403663	403652	+	20	1	140	106	20.0
CP008925.1	h6.sal.bam	other	403664	403664	0	+	1	6	141	106	1.0
CP008925.1	h6.sal.bam	other	403665	403665	0	+	0	1	140	102	0.0
CP008925.1	h6.sal.bam	other	403666	403666	0	+	2	2	142	101	2.0
CP008925.1	h6.sal.bam	other	403667	403667	0	+	1	4	143	103	1.0
CP008925.1	h6.sal.bam	GAAC	403668	403668	403676	+	1	6	144	100	1.0
CP008925.1	h6.sal.bam	other	403669	403669	0	+	6	2	149	96	6.0
CP008925.1	h6.sal.bam	GAAC	403670	403670	403676	+	5	2	154	96	5.0
CP008925.1	h6.sal.bam	other	403671	403671	0	+	1	2	155	94	1.0
CP008925.1	h6.sal.bam	other	403672	403672	0	+	1	4	155	94	1.0
CP008925.1	h6.sal.bam	other	403673	403673	0	+	2	1	156	90	2.0
CP008925.1	h6.sal.bam	other	403674	403674	0	+	1	1	157	89	1.0
CP008925.1	h6.sal.bam	other	403675	403675	0	+	3	0	157	88	3.0
CP008925.1	h6.sal.bam	other	403676	403676	0	+	1	1	158	93	1.0
CP008925.1	h6.sal.bam	other	403677	403677	0	+	3	1	160	98	3.0
CP008925.1	h6.sal.bam	other	403678	403678	0	+	4	1	164	97	4.0
CP008925.1	h6.sal.bam	other	403679	403679	0	+	1	2	165	96	1.0
CP008925.1	h6.sal.bam	other	403680	403680	0	+	3	3	167	95	3.0
CP008925.1	h6.sal.bam	other	403681	403681	0	+	2	4	168	92	2.0
CP008925.1	h6.sal.bam	other	403682	403682	0	+	1	0	169	88	1.0
CP008925.1	h6.sal.bam	other	403683	403683	0	+	2	0	171	88	2.0
CP008925.1	h6.sal.bam	other	403684	403684	0	+	2	2	171	88	2.0
CP008925.1	h6.sal.bam	GAAC	403685	403685	403676	+	2	0	169	91	2.0
CP008925.1	h6.sal.bam	other	403686	403686	0	+	1	1	166	92	1.0
CP008925.1	h6.sal.bam	GAAC	403687	403687	403676	+	0	0	161	91	0.0
CP008925.1	h6.sal.bam	other	403688	403688	0	+	1	2	162	91	1.0
CP008925.1	h6.sal.bam	other	403689	403689	0	+	1	0	163	90	1.0
CP008925.1	h6.sal.bam	other	403690	403690	0	+	1	4	162	90	1.0
CP008925.1	h6.sal.bam	other	403691	403691	0	+	0	0	162	88	0.0
CP008925.1	h6.sal.bam	other	403692	403692	0	+	1	2	163	91	1.0
CP008925.1	h6.sal.bam	other	403693	403693	0	+	3	0	162	90	3.0
CP008925.1	h6.sal.bam	other	403694	403694	0	+	4	1	165	93	4.0
CP008925.1	h6.sal.bam	other	403695	403695	0	+	1	0	166	96	1.0
CP008925.1	h6.sal.bam	other	403696	403696	0	+	0	1	166	97	0.0
CP008925.1	h6.sal.bam	other	403697	403697	0	+	4	1	170	100	4.0
CP008925.1	h6.sal.bam	other	403698	403698	0	+	2	1	172	99	2.0
CP008925.1	h6.sal.bam	other	403699	403699	0	+	3	0	174	101	3.0
CP008925.1	h6.sal.bam	other	403700	403700	0	+	3	2	175	101	3.0
CP008925.1	h6.sal.bam	other	403701	403701	0	+	1	0	175	99	1.0
CP008925.1	h6.sal.bam	other	403702	403702	0	+	4	2	179	99	4.0
CP008925.1	h6.sal.bam	other	403703	403703	0	+	1	0	179	100	1.0
CP008925.1	h6.sal.bam	other	403704	403704	0	+	1	1	179	100	1.0
CP008925.1	h6.sal.bam	other	403705	403705	0	+	0	1	178	103	0.0
CP008925.1	h6.sal.bam	other	403706	403706	0	+	3	2	179	104	3.0
CP008925.1	h6.sal.bam	other	403707	403707	0	+	1	2	174	102	1.0
CP008925.1	h6.sal.bam	other	403708	403708	0	+	1	1	175	100	1.0
CP008925.1	h6.sal.bam	other	403709	403709	0	+	0	0	175	100	0.0
CP008925.1	h6.sal.bam	other	403710	403710	0	+	1	2	175	102	1.0
CP008925.1	h6.sal.bam	other	403711	403711	0	+	1	2	176	100	1.0
CP008925.1	h6.sal.bam	other	403712	403712	0	+	1	3	177	98	1.0
CP008925.1	h6.sal.bam	other	403713	403713	0	+	2	0	177	96	2.0
CP008925.1	h6.sal.bam	other	403714	403714	0	+	3	1	180	97	3.0
CP008925.1	h6.sal.bam	other	403715	403715	0	+	3	1	178	96	3.0
CP008925.1	h6.sal.bam	other	403716	403716	0	+	1	2	176	98	1.0
CP008925.1	h6.sal.bam	other	403717	403717	0	+	1	4	173	99	1.0
CP008925.1	h6.sal.bam	other	403718	403718	0	+	0	0	173	99	0.0
CP008925.1	h6.sal.bam	other	403719	403719	0	+	1	4	173	99	1.0
CP008925.1	h6.sal.bam	other	403720	403720	0	+	1	1	158	95	1.0
CP008925.1	h6.sal.bam	other	403721	403721	0	+	2	1	136	98	2.0
CP008925.1	h6.sal.bam	other	403722	403722	0	+	2	1	137	97	2.0
CP008925.1	h6.sal.bam	other	403723	403723	0	+	0	1	136	97	0.0
CP008925.1	h6.sal.bam	other	403724	403724	0	+	3	1	139	100	3.0
CP008925.1	h6.sal.bam	other	403725	403725	0	+	2	2	141	100	2.0
CP008925.1	h6.sal.bam	other	403726	403726	0	+	1	2	138	102	1.0
CP008925.1	h6.sal.bam	other	403727	403727	0	+	1	1	136	102	1.0
CP008925.1	h6.sal.bam	other	403728	403728	0	+	2	0	137	101	2.0
CP008925.1	h6.sal.bam	other	403729	403729	0	+	1	3	138	101	1.0
CP008925.1	h6.sal.bam	other	403730	403730	0	+	0	1	138	98	0.0
CP008925.1	h6.sal.bam	other	403731	403731	0	+	0	1	137	98	0.0
CP008925.1	h6.sal.bam	other	403732	403732	0	+	1	0	137	98	1.0
CP008925.1	h6.sal.bam	other	403733	403733	0	+	2	0	134	99	2.0
CP008925.1	h6.sal.bam	other	403734	403734	0	+	2	4	135	99	2.0
CP008925.1	h6.sal.bam	other	403735	403735	0	+	2	1	137	95	2.0
CP008925.1	h6.sal.bam	other	403736	403736	0	+	3	3	140	98	3.0
CP008925.1	h6.sal.bam	other	403737	403737	0	+	2	1	140	96	2.0
CP008925.1	h6.sal.bam	other	403738	403738	0	+	2	0	123	96	2.0
CP008925.1	h6.sal.bam	other	403739	403739	0	+	1	0	123	97	1.0
CP008925.1	h6.sal.bam	other	403740	403740	0	+	1	1	123	99	1.0
CP008925.1	h6.sal.bam	other	403741	403741	0	+	1	2	123	98	1.0
CP008925.1	h6.sal.bam	other	403742	403742	0	+	1	1	124	96	1.0
CP008925.1	h6.sal.bam	other	403743	403743	0	+	0	3	122	98	0.0
CP008925.1	h6.sal.bam	other	403744	403744	0	+	0	1	114	95	0.0
CP008925.1	h6.sal.bam	other	403745	403745	0	+	2	2	112	95	2.0
CP008925.1	h6.sal.bam	other	403746	403746	0	+	0	0	111	94	0.0
CP008925.1	h6.sal.bam	other	403747	403747	0	+	3	0	111	94	3.0
CP008925.1	h6.sal.bam	other	403748	403748	0	+	0	3	110	94	0.0
CP008925.1	h6.sal.bam	other	403749	403749	0	+	1	2	111	93	1.0
CP008925.1	h6.sal.bam	other	403750	403750	0	+	1	4	109	91	1.0
CP008925.1	h6.sal.bam	other	403751	403751	0	+	5	0	113	90	5.0
CP008925.1	h6.sal.bam	other	403752	403752	0	+	1	1	111	90	1.0
CP008925.1	h6.sal.bam	other	403753	403753	0	+	2	1	111	94	2.0
CP008925.1	h6.sal.bam	other	403754	403754	0	+	4	2	112	96	4.0
CP008925.1	h6.sal.bam	other	403755	403755	0	+	0	0	110	96	0.0
CP008925.1	h6.sal.bam	other	403756	403756	0	+	1	0	110	96	1.0
CP008925.1	h6.sal.bam	other	403757	403757	0	+	3	0	111	97	3.0
CP008925.1	h6.sal.bam	other	403758	403758	0	+	1	0	108	99	1.0
CP008925.1	h6.sal.bam	other	403759	403759	0	+	2	3	110	100	2.0
CP008925.1	h6.sal.bam	other	403760	403760	0	+	5	1	115	97	5.0
CP008925.1	h6.sal.bam	other	403761	403761	0	+	0	0	114	96	0.0
CP008925.1	h6.sal.bam	other	403762	403762	0	+	0	1	114	98	0.0
CP008925.1	h6.sal.bam	other	403763	403763	0	+	3	0	116	97	3.0
CP008925.1	h6.sal.bam	other	403764	403764	0	+	1	0	115	97	1.0
CP008925.1	h6.sal.bam	other	403765	403765	0	+	1	1	113	99	1.0
CP008925.1	h6.sal.bam	other	403766	403766	0	+	1	3	113	99	1.0
CP008925.1	h6.sal.bam	other	403767	403767	0	+	0	1	109	96	0.0
CP008925.1	h6.sal.bam	other	403768	403768	0	+	7	3	116	97	7.0
CP008925.1	h6.sal.bam	other	403769	403769	0	+	0	4	116	94	0.0
CP008925.1	h6.sal.bam	other	403770	403770	0	+	3	2	114	90	3.0
CP008925.1	h6.sal.bam	other	403771	403771	0	+	1	3	115	89	1.0
CP008925.1	h6.sal.bam	other	403772	403772	0	+	1	1	116	87	1.0
CP008925.1	h6.sal.bam	other	403773	403773	0	+	1	2	115	86	1.0
CP008925.1	h6.sal.bam	other	403774	403774	0	+	2	0	114	85	2.0
CP008925.1	h6.sal.bam	other	403775	403775	0	+	7	0	116	85	7.0
CP008925.1	h6.sal.bam	other	403776	403776	0	+	1	0	113	85	1.0
CP008925.1	h6.sal.bam	other	403777	403777	0	+	0	2	113	86	0.0
CP008925.1	h6.sal.bam	other	403778	403778	0	+	0	4	113	84	0.0
CP008925.1	h6.sal.bam	other	403779	403779	0	+	0	1	112	80	0.0
CP008925.1	h6.sal.bam	other	403780	403780	0	+	1	1	113	81	1.0
CP008925.1	h6.sal.bam	other	403781	403781	0	+	2	0	112	82	2.0
CP008925.1	h6.sal.bam	other	403782	403782	0	+	2	0	112	83	2.0
CP008925.1	h6.sal.bam	other	403783	403783	0	+	0	1	111	84	0.0
CP008925.1	h6.sal.bam	other	403784	403784	0	+	0	2	111	84	0.0
CP008925.1	h6.sal.bam	other	403785	403785	0	+	0	0	111	82	0.0
CP008925.1	h6.sal.bam	other	403786	403786	0	+	2	0	112	83	2.0
CP008925.1	h6.sal.bam	other	403787	403787	0	+	1	1	109	86	1.0
CP008925.1	h6.sal.bam	other	403788	403788	0	+	1	1	107	85	1.0
CP008925.1	h6.sal.bam	other	403789	403789	0	+	0	0	105	85	0.0
CP008925.1	h6.sal.bam	other	403790	403790	0	+	0	3	105	85	0.0
CP008925.1	h6.sal.bam	other	403791	403791	0	+	1	3	105	83	1.0
CP008925.1	h6.sal.bam	other	403792	403792	0	+	2	4	105	82	2.0
CP008925.1	h6.sal.bam	other	403793	403793	0	+	0	2	105	81	0.0
CP008925.1	h6.sal.bam	other	403794	403794	0	+	0	1	105	80	0.0
CP008925.1	h6.sal.bam	other	403795	403795	0	+	4	2	108	79	4.0
CP008925.1	h6.sal.bam	other	403796	403796	0	+	0	0	104	77	0.0
CP008925.1	h6.sal.bam	other	403797	403797	0	+	2	2	106	78	2.0
CP008925.1	h6.sal.bam	other	403798	403798	0	+	0	3	105	79	0.0
CP008925.1	h6.sal.bam	other	403799	403799	0	+	1	0	103	79	1.0
CP008925.1	h6.sal.bam	other	403800	403800	0	+	0	4	101	80	0.0
CP008925.1	h6.sal.bam	other	403801	403801	0	+	2	2	101	80	2.0
CP008925.1	h6.sal.bam	other	403802	403802	0	+	0	0	100	80	0.0
CP008925.1	h6.sal.bam	other	403803	403803	0	+	0	0	98	82	0.0
CP008925.1	h6.sal.bam	other	403804	403804	0	+	3	0	100	82	3.0
CP008925.1	h6.sal.bam	other	403805	403805	0	+	2	1	102	85	2.0
CP008925.1	h6.sal.bam	other	403806	403806	0	+	2	1	104	84	2.0
CP008925.1	h6.sal.bam	other	403807	403807	0	+	1	1	103	83	1.0
CP008925.1	h6.sal.bam	other	403808	403808	0	+	0	0	103	88	0.0
CP008925.1	h6.sal.bam	other	403809	403809	0	+	0	1	101	90	0.0
CP008925.1	h6.sal.bam	other	403810	403810	0	+	2	3	101	89	2.0
CP008925.1	h6.sal.bam	other	403811	403811	0	+	0	1	98	86	0.0
CP008925.1	h6.sal.bam	other	403812	403812	0	+	0	1	96	91	0.0
CP008925.1	h6.sal.bam	other	403813	403813	0	+	2	1	95	93	2.0
CP008925.1	h6.sal.bam	other	403814	403814	0	+	2	2	97	97	2.0
CP008925.1	h6.sal.bam	other	403815	403815	0	+	1	0	97	97	1.0
CP008925.1	h6.sal.bam	other	403816	403816	0	+	0	0	95	99	0.0
CP008925.1	h6.sal.bam	other	403817	403817	0	+	0	3	95	99	0.0
CP008925.1	h6.sal.bam	other	403818	403818	0	+	1	0	96	97	1.0
CP008925.1	h6.sal.bam	other	403819	403819	0	+	0	1	96	97	0.0
CP008925.1	h6.sal.bam	other	403820	403820	0	+	2	1	96	97	2.0
CP008925.1	h6.sal.bam	other	403821	403821	0	+	2	0	95	99	2.0
CP008925.1	h6.sal.bam	other	403822	403822	0	+	2	0	97	102	2.0
CP008925.1	h6.sal.bam	other	403823	403823	0	+	2	2	98	103	2.0
CP008925.1	h6.sal.bam	other	403824	403824	0	+	1	0	97	103	1.0
CP008925.1	h6.sal.bam	other	403825	403825	0	+	1	3	98	103	1.0
CP008925.1	h6.sal.bam	other	403826	403826	0	+	1	2	92	103	1.0
CP008925.1	h6.sal.bam	other	403827	403827	0	+	0	3	92	105	0.0
CP008925.1	h6.sal.bam	other	403828	403828	0	+	1	3	93	103	1.0
CP008925.1	h6.sal.bam	other	403829	403829	0	+	3	2	93	100	3.0
CP008925.1	h6.sal.bam	other	403830	403830	0	+	0	0	93	98	0.0
CP008925.1	h6.sal.bam	other	403831	403831	0	+	1	1	93	98	1.0
CP008925.1	h6.sal.bam	other	403832	403832	0	+	0	3	90	98	0.0
CP008925.1	h6.sal.bam	other	403833	403833	0	+	1	0	90	96	1.0
CP008925.1	h6.sal.bam	other	403834	403834	0	+	4	0	89	98	4.0
CP008925.1	h6.sal.bam	other	403835	403835	0	+	0	2	87	99	0.0
CP008925.1	h6.sal.bam	other	403836	403836	0	+	1	0	88	98	1.0
CP008925.1	h6.sal.bam	other	403837	403837	0	+	1	0	88	101	1.0
CP008925.1	h6.sal.bam	other	403838	403838	0	+	1	0	87	102	1.0
CP008925.1	h6.sal.bam	other	403839	403839	0	+	3	2	89	103	3.0
CP008925.1	h6.sal.bam	other	403840	403840	0	+	0	1	88	103	0.0
CP008925.1	h6.sal.bam	other	403841	403841	0	+	0	0	87	103	0.0
CP008925.1	h6.sal.bam	other	403842	403842	0	+	2	2	89	104	2.0
CP008925.1	h6.sal.bam	other	403843	403843	0	+	3	1	83	105	3.0
CP008925.1	h6.sal.bam	other	403844	403844	0	+	0	0	82	105	0.0
CP008925.1	h6.sal.bam	other	403845	403845	0	+	0	2	82	107	0.0
CP008925.1	h6.sal.bam	other	403846	403846	0	+	3	0	83	109	3.0
CP008925.1	h6.sal.bam	other	403847	403847	0	+	3	0	83	112	3.0
CP008925.1	h6.sal.bam	other	403848	403848	0	+	1	1	84	113	1.0
CP008925.1	h6.sal.bam	other	403849	403849	0	+	1	0	85	115	1.0
CP008925.1	h6.sal.bam	other	403850	403850	0	+	6	0	83	116	6.0
CP008925.1	h6.sal.bam	other	403851	403851	0	+	2	0	85	117	2.0
CP008925.1	h6.sal.bam	other	403852	403852	0	+	0	0	85	117	0.0
CP008925.1	h6.sal.bam	other	403853	403853	0	+	2	0	87	120	2.0
CP008925.1	h6.sal.bam	other	403854	403854	0	+	2	3	89	122	2.0
CP008925.1	h6.sal.bam	other	403855	403855	0	+	0	1	88	121	0.0
CP008925.1	h6.sal.bam	other	403856	403856	0	+	4	1	88	121	4.0
CP008925.1	h6.sal.bam	other	403857	403857	0	+	2	1	90	121	2.0
CP008925.1	h6.sal.bam	other	403858	403858	0	+	5	1	95	123	5.0
CP008925.1	h6.sal.bam	other	403859	403859	0	+	1	2	96	122	1.0
CP008925.1	h6.sal.bam	other	403860	403860	0	+	2	0	98	121	2.0
CP008925.1	h6.sal.bam	other	403861	403861	0	+	6	3	102	122	6.0
CP008925.1	h6.sal.bam	other	403862	403862	0	+	0	0	101	119	0.0
CP008925.1	h6.sal.bam	other	403863	403863	0	+	2	1	102	121	2.0
CP008925.1	h6.sal.bam	other	403864	403864	0	+	1	0	103	121	1.0
CP008925.1	h6.sal.bam	other	403865	403865	0	+	0	1	102	122	0.0
CP008925.1	h6.sal.bam	other	403866	403866	0	+	1	2	102	122	1.0
CP008925.1	h6.sal.bam	other	403867	403867	0	+	1	3	100	122	1.0
CP008925.1	h6.sal.bam	other	403868	403868	0	+	3	1	100	119	3.0
CP008925.1	h6.sal.bam	other	403869	403869	0	+	1	0	101	119	1.0
CP008925.1	h6.sal.bam	other	403870	403870	0	+	1	2	102	119	1.0
CP008925.1	h6.sal.bam	other	403871	403871	0	+	1	0	100	120	1.0
CP008925.1	h6.sal.bam	other	403872	403872	0	+	0	3	100	120	0.0
CP008925.1	h6.sal.bam	other	403873	403873	0	+	1	4	101	118	1.0
CP008925.1	h6.sal.bam	other	403874	403874	0	+	3	1	104	116	3.0
CP008925.1	h6.sal.bam	other	403875	403875	0	+	1	3	105	116	1.0
CP008925.1	h6.sal.bam	other	403876	403876	0	+	1	1	105	113	1.0
CP008925.1	h6.sal.bam	other	403877	403877	0	+	0	2	105	113	0.0
CP008925.1	h6.sal.bam	other	403878	403878	0	+	1	1	106	113	1.0
CP008925.1	h6.sal.bam	other	403879	403879	0	+	3	2	106	113	3.0
CP008925.1	h6.sal.bam	other	403880	403880	0	+	1	1	105	111	1.0
CP008925.1	h6.sal.bam	other	403881	403881	0	+	1	3	104	110	1.0
CP008925.1	h6.sal.bam	other	403882	403882	0	+	1	2	104	109	1.0
CP008925.1	h6.sal.bam	other	403883	403883	0	+	0	3	102	108	0.0
CP008925.1	h6.sal.bam	other	403884	403884	0	+	0	4	102	106	0.0
CP008925.1	h6.sal.bam	other	403885	403885	0	+	1	0	103	103	1.0
CP008925.1	h6.sal.bam	other	403886	403886	0	+	3	1	105	105	3.0
CP008925.1	h6.sal.bam	other	403887	403887	0	+	1	3	106	104	1.0
CP008925.1	h6.sal.bam	other	403888	403888	0	+	2	5	106	108	2.0
CP008925.1	h6.sal.bam	other	403889	403889	0	+	0	2	104	105	0.0
CP008925.1	h6.sal.bam	other	403890	403890	0	+	6	2	110	105	6.0
CP008925.1	h6.sal.bam	other	403891	403891	0	+	6	1	116	105	6.0
CP008925.1	h6.sal.bam	other	403892	403892	0	+	0	0	114	105	0.0
CP008925.1	h6.sal.bam	other	403893	403893	0	+	2	1	116	105	2.0
CP008925.1	h6.sal.bam	other	403894	403894	0	+	1	1	117	104	1.0
CP008925.1	h6.sal.bam	other	403895	403895	0	+	0	1	115	113	0.0
CP008925.1	h6.sal.bam	other	403896	403896	0	+	1	3	115	114	1.0
CP008925.1	h6.sal.bam	other	403897	403897	0	+	1	1	111	111	1.0
CP008925.1	h6.sal.bam	other	403898	403898	0	+	2	2	113	115	2.0
CP008925.1	h6.sal.bam	other	403899	403899	0	+	3	3	115	113	3.0
CP008925.1	h6.sal.bam	other	403900	403900	0	+	3	0	117	110	3.0
CP008925.1	h6.sal.bam	other	403901	403901	0	+	0	4	116	114	0.0
CP008925.1	h6.sal.bam	other	403902	403902	0	+	0	1	116	113	0.0
CP008925.1	h6.sal.bam	other	403903	403903	0	+	4	0	119	115	4.0
CP008925.1	h6.sal.bam	other	403904	403904	0	+	1	0	117	117	1.0
CP008925.1	h6.sal.bam	other	403905	403905	0	+	2	0	119	117	2.0
CP008925.1	h6.sal.bam	other	403906	403906	0	+	1	1	119	117	1.0
CP008925.1	h6.sal.bam	other	403907	403907	0	+	1	1	120	116	1.0
CP008925.1	h6.sal.bam	other	403908	403908	0	+	1	2	118	115	1.0
CP008925.1	h6.sal.bam	other	403909	403909	0	+	0	1	116	121	0.0
CP008925.1	h6.sal.bam	other	403910	403910	0	+	1	1	115	123	1.0
CP008925.1	h6.sal.bam	other	403911	403911	0	+	1	3	116	125	1.0
CP008925.1	h6.sal.bam	other	403912	403912	0	+	0	1	116	124	0.0
CP008925.1	h6.sal.bam	other	403913	403913	0	+	2	2	117	127	2.0
CP008925.1	h6.sal.bam	other	403914	403914	0	+	2	2	116	125	2.0
CP008925.1	h6.sal.bam	other	403915	403915	0	+	4	1	120	123	4.0
CP008925.1	h6.sal.bam	other	403916	403916	0	+	1	2	119	126	1.0
CP008925.1	h6.sal.bam	other	403917	403917	0	+	2	2	118	127	2.0
CP008925.1	h6.sal.bam	other	403918	403918	0	+	2	1	120	126	2.0
CP008925.1	h6.sal.bam	other	403919	403919	0	+	1	2	120	129	1.0
CP008925.1	h6.sal.bam	other	403920	403920	0	+	0	3	114	130	0.0
CP008925.1	h6.sal.bam	other	403921	403921	0	+	0	4	114	127	0.0
CP008925.1	h6.sal.bam	other	403922	403922	0	+	2	0	116	126	2.0
CP008925.1	h6.sal.bam	other	403923	403923	0	+	0	3	115	127	0.0
CP008925.1	h6.sal.bam	other	403924	403924	0	+	3	1	116	127	3.0
CP008925.1	h6.sal.bam	other	403925	403925	0	+	0	1	112	127	0.0
CP008925.1	h6.sal.bam	other	403926	403926	0	+	2	0	110	132	2.0
CP008925.1	h6.sal.bam	other	403927	403927	0	+	6	3	116	132	6.0
CP008925.1	h6.sal.bam	other	403928	403928	0	+	1	2	117	129	1.0
CP008925.1	h6.sal.bam	other	403929	403929	0	+	0	2	115	130	0.0
CP008925.1	h6.sal.bam	other	403930	403930	0	+	0	1	115	128	0.0
CP008925.1	h6.sal.bam	other	403931	403931	0	+	0	1	111	133	0.0
CP008925.1	h6.sal.bam	other	403932	403932	0	+	4	3	113	132	4.0
CP008925.1	h6.sal.bam	other	403933	403933	0	+	5	1	113	130	5.0
CP008925.1	h6.sal.bam	other	403934	403934	0	+	1	0	113	131	1.0
CP008925.1	h6.sal.bam	other	403935	403935	0	+	4	1	115	131	4.0
CP008925.1	h6.sal.bam	other	403936	403936	0	+	1	0	111	131	1.0
CP008925.1	h6.sal.bam	other	403937	403937	0	+	0	2	111	131	0.0
CP008925.1	h6.sal.bam	other	403938	403938	0	+	1	1	110	131	1.0
CP008925.1	h6.sal.bam	other	403939	403939	0	+	1	1	109	130	1.0
CP008925.1	h6.sal.bam	other	403940	403940	0	+	3	1	112	129	3.0
CP008925.1	h6.sal.bam	other	403941	403941	0	+	3	2	115	130	3.0
CP008925.1	h6.sal.bam	other	403942	403942	0	+	2	0	113	129	2.0
CP008925.1	h6.sal.bam	other	403943	403943	0	+	1	1	114	129	1.0
CP008925.1	h6.sal.bam	other	403944	403944	0	+	1	0	112	129	1.0
CP008925.1	h6.sal.bam	other	403945	403945	0	+	3	3	115	130	3.0
CP008925.1	h6.sal.bam	other	403946	403946	0	+	1	0	116	127	1.0
CP008925.1	h6.sal.bam	other	403947	403947	0	+	1	3	117	131	1.0
CP008925.1	h6.sal.bam	other	403948	403948	0	+	3	1	119	129	3.0
CP008925.1	h6.sal.bam	other	403949	403949	0	+	2	1	117	128	2.0
CP008925.1	h6.sal.bam	other	403950	403950	0	+	2	0	119	130	2.0
CP008925.1	h6.sal.bam	other	403951	403951	0	+	2	1	120	135	2.0
CP008925.1	h6.sal.bam	other	403952	403952	0	+	1	3	121	137	1.0
CP008925.1	h6.sal.bam	other	403953	403953	0	+	1	0	121	136	1.0
CP008925.1	h6.sal.bam	other	403954	403954	0	+	0	0	118	136	0.0
CP008925.1	h6.sal.bam	other	403955	403955	0	+	3	1	119	136	3.0
CP008925.1	h6.sal.bam	other	403956	403956	0	+	1	1	120	135	1.0
CP008925.1	h6.sal.bam	other	403957	403957	0	+	2	1	121	135	2.0
CP008925.1	h6.sal.bam	other	403958	403958	0	+	0	1	121	138	0.0
CP008925.1	h6.sal.bam	other	403959	403959	0	+	1	1	121	137	1.0
CP008925.1	h6.sal.bam	other	403960	403960	0	+	2	2	119	136	2.0
CP008925.1	h6.sal.bam	other	403961	403961	0	+	0	5	119	137	0.0
CP008925.1	h6.sal.bam	other	403962	403962	0	+	0	2	119	132	0.0
CP008925.1	h6.sal.bam	other	403963	403963	0	+	2	2	119	130	2.0
CP008925.1	h6.sal.bam	other	403964	403964	0	+	1	3	119	128	1.0
CP008925.1	h6.sal.bam	other	403965	403965	0	+	1	2	114	127	1.0
CP008925.1	h6.sal.bam	other	403966	403966	0	+	0	1	109	126	0.0
CP008925.1	h6.sal.bam	other	403967	403967	0	+	3	3	112	127	3.0
CP008925.1	h6.sal.bam	other	403968	403968	0	+	1	3	111	124	1.0
CP008925.1	h6.sal.bam	other	403969	403969	0	+	4	3	114	125	4.0
CP008925.1	h6.sal.bam	other	403970	403970	0	+	3	2	116	125	3.0
CP008925.1	h6.sal.bam	other	403971	403971	0	+	0	0	113	124	0.0
CP008925.1	h6.sal.bam	other	403972	403972	0	+	2	5	115	126	2.0
CP008925.1	h6.sal.bam	other	403973	403973	0	+	0	1	115	122	0.0
CP008925.1	h6.sal.bam	other	403974	403974	0	+	0	2	112	121	0.0
CP008925.1	h6.sal.bam	other	403975	403975	0	+	0	1	109	123	0.0
CP008925.1	h6.sal.bam	other	403976	403976	0	+	1	3	110	124	1.0
CP008925.1	h6.sal.bam	other	403977	403977	0	+	2	5	107	126	2.0
CP008925.1	h6.sal.bam	other	403978	403978	0	+	0	1	107	121	0.0
CP008925.1	h6.sal.bam	other	403979	403979	0	+	1	0	107	120	1.0
CP008925.1	h6.sal.bam	other	403980	403980	0	+	0	0	105	121	0.0
CP008925.1	h6.sal.bam	other	403981	403981	0	+	4	3	108	122	4.0
CP008925.1	h6.sal.bam	other	403982	403982	0	+	0	3	107	122	0.0
CP008925.1	h6.sal.bam	other	403983	403983	0	+	2	1	108	120	2.0
CP008925.1	h6.sal.bam	other	403984	403984	0	+	1	3	109	123	1.0
CP008925.1	h6.sal.bam	other	403985	403985	0	+	6	3	114	122	6.0
CP008925.1	h6.sal.bam	other	403986	403986	0	+	1	2	114	119	1.0
CP008925.1	h6.sal.bam	other	403987	403987	0	+	2	4	116	117	2.0
CP008925.1	h6.sal.bam	other	403988	403988	0	+	1	0	113	114	1.0
CP008925.1	h6.sal.bam	other	403989	403989	0	+	0	2	113	114	0.0
CP008925.1	h6.sal.bam	other	403990	403990	0	+	1	2	110	112	1.0
CP008925.1	h6.sal.bam	other	403991	403991	0	+	1	2	110	110	1.0
CP008925.1	h6.sal.bam	other	403992	403992	0	+	1	1	109	109	1.0
CP008925.1	h6.sal.bam	other	403993	403993	0	+	1	4	108	108	1.0
CP008925.1	h6.sal.bam	other	403994	403994	0	+	0	3	107	110	0.0
CP008925.1	h6.sal.bam	other	403995	403995	0	+	0	0	107	107	0.0
CP008925.1	h6.sal.bam	other	403996	403996	0	+	0	3	105	107	0.0
CP008925.1	h6.sal.bam	other	403997	403997	0	+	2	1	107	111	2.0
CP008925.1	h6.sal.bam	other	403998	403998	0	+	1	4	108	112	1.0
CP008925.1	h6.sal.bam	other	403999	403999	0	+	3	1	107	109	3.0
CP008925.1	h6.sal.bam	other	404000	404000	0	+	2	5	108	111	2.0
CP008925.1	h6.sal.bam	other	404001	404001	0	+	3	0	110	106	3.0
CP008925.1	h6.sal.bam	other	404002	404002	0	+	0	0	104	108	0.0
CP008925.1	h6.sal.bam	other	404003	404003	0	+	2	3	106	109	2.0
CP008925.1	h6.sal.bam	other	404004	404004	0	+	4	3	110	106	4.0
CP008925.1	h6.sal.bam	other	404005	404005	0	+	0	3	110	104	0.0
CP008925.1	h6.sal.bam	other	404006	404006	0	+	0	0	110	101	0.0
CP008925.1	h6.sal.bam	other	404007	404007	0	+	2	1	104	103	2.0
CP008925.1	h6.sal.bam	other	404008	404008	0	+	4	2	107	103	4.0
CP008925.1	h6.sal.bam	other	404009	404009	0	+	1	0	104	101	1.0
CP008925.1	h6.sal.bam	other	404010	404010	0	+	1	1	104	101	1.0
CP008925.1	h6.sal.bam	other	404011	404011	0	+	1	1	105	101	1.0
CP008925.1	h6.sal.bam	other	404012	404012	0	+	0	1	105	100	0.0
CP008925.1	h6.sal.bam	other	404013	404013	0	+	1	0	105	99	1.0
CP008925.1	h6.sal.bam	other	404014	404014	0	+	0	0	101	100	0.0
CP008925.1	h6.sal.bam	other	404015	404015	0	+	2	2	103	102	2.0
CP008925.1	h6.sal.bam	other	404016	404016	0	+	3	1	96	102	3.0
CP008925.1	h6.sal.bam	other	404017	404017	0	+	2	0	98	102	2.0
CP008925.1	h6.sal.bam	other	404018	404018	0	+	1	1	99	103	1.0
CP008925.1	h6.sal.bam	other	404019	404019	0	+	2	3	101	102	2.0
CP008925.1	h6.sal.bam	other	404020	404020	0	+	2	0	103	101	2.0
CP008925.1	h6.sal.bam	other	404021	404021	0	+	2	3	104	101	2.0
CP008925.1	h6.sal.bam	other	404022	404022	0	+	3	1	106	98	3.0
CP008925.1	h6.sal.bam	other	404023	404023	0	+	2	3	105	109	2.0
CP008925.1	h6.sal.bam	other	404024	404024	0	+	0	2	103	106	0.0
CP008925.1	h6.sal.bam	other	404025	404025	0	+	1	3	102	106	1.0
CP008925.1	h6.sal.bam	other	404026	404026	0	+	1	3	101	105	1.0
CP008925.1	h6.sal.bam	other	404027	404027	0	+	1	2	101	103	1.0
CP008925.1	h6.sal.bam	other	404028	404028	0	+	1	0	101	102	1.0
CP008925.1	h6.sal.bam	other	404029	404029	0	+	0	0	101	103	0.0
CP008925.1	h6.sal.bam	other	404030	404030	0	+	1	0	99	104	1.0
CP008925.1	h6.sal.bam	other	404031	404031	0	+	3	1	99	106	3.0
CP008925.1	h6.sal.bam	other	404032	404032	0	+	0	3	99	105	0.0
CP008925.1	h6.sal.bam	other	404033	404033	0	+	4	0	103	103	4.0
CP008925.1	h6.sal.bam	other	404034	404034	0	+	5	0	107	110	5.0
CP008925.1	h6.sal.bam	other	404035	404035	0	+	2	3	107	111	2.0
CP008925.1	h6.sal.bam	other	404036	404036	0	+	2	0	109	111	2.0
CP008925.1	h6.sal.bam	other	404037	404037	0	+	1	0	110	113	1.0
CP008925.1	h6.sal.bam	other	404038	404038	0	+	2	0	110	127	2.0
CP008925.1	h6.sal.bam	other	404039	404039	0	+	2	2	110	130	2.0
CP008925.1	h6.sal.bam	other	404040	404040	0	+	1	1	111	130	1.0
CP008925.1	h6.sal.bam	other	404041	404041	0	+	2	3	113	129	2.0
CP008925.1	h6.sal.bam	other	404042	404042	0	+	2	2	110	129	2.0
CP008925.1	h6.sal.bam	other	404043	404043	0	+	1	2	111	127	1.0
CP008925.1	h6.sal.bam	other	404044	404044	0	+	4	3	111	131	4.0
CP008925.1	h6.sal.bam	other	404045	404045	0	+	1	1	109	128	1.0
CP008925.1	h6.sal.bam	other	404046	404046	0	+	1	3	110	128	1.0
CP008925.1	h6.sal.bam	other	404047	404047	0	+	2	0	110	128	2.0
CP008925.1	h6.sal.bam	other	404048	404048	0	+	1	4	111	131	1.0
CP008925.1	h6.sal.bam	other	404049	404049	0	+	0	1	110	127	0.0
CP008925.1	h6.sal.bam	other	404050	404050	0	+	1	2	111	130	1.0
CP008925.1	h6.sal.bam	other	404051	404051	0	+	3	4	114	129	3.0
CP008925.1	h6.sal.bam	other	404052	404052	0	+	1	0	114	126	1.0
CP008925.1	h6.sal.bam	other	404053	404053	0	+	1	1	115	126	1.0
CP008925.1	h6.sal.bam	other	404054	404054	0	+	3	1	117	129	3.0
CP008925.1	h6.sal.bam	other	404055	404055	0	+	0	1	113	133	0.0
CP008925.1	h6.sal.bam	other	404056	404056	0	+	2	2	113	133	2.0
CP008925.1	h6.sal.bam	other	404057	404057	0	+	2	2	115	132	2.0
CP008925.1	h6.sal.bam	other	404058	404058	0	+	0	4	115	130	0.0
CP008925.1	h6.sal.bam	other	404059	404059	0	+	1	1	115	130	1.0
CP008925.1	h6.sal.bam	other	404060	404060	0	+	1	0	109	133	1.0
CP008925.1	h6.sal.bam	other	404061	404061	0	+	2	0	108	133	2.0
CP008925.1	h6.sal.bam	other	404062	404062	0	+	0	1	108	135	0.0
CP008925.1	h6.sal.bam	other	404063	404063	0	+	3	0	111	135	3.0
CP008925.1	h6.sal.bam	other	404064	404064	0	+	3	1	113	137	3.0
CP008925.1	h6.sal.bam	other	404065	404065	0	+	1	3	114	136	1.0
CP008925.1	h6.sal.bam	other	404066	404066	0	+	1	2	114	135	1.0
CP008925.1	h6.sal.bam	other	404067	404067	0	+	0	0	113	135	0.0
CP008925.1	h6.sal.bam	other	404068	404068	0	+	2	0	114	138	2.0
CP008925.1	h6.sal.bam	other	404069	404069	0	+	0	1	114	139	0.0
CP008925.1	h6.sal.bam	other	404070	404070	0	+	1	5	115	138	1.0
CP008925.1	h6.sal.bam	other	404071	404071	0	+	1	1	116	136	1.0
CP008925.1	h6.sal.bam	other	404072	404072	0	+	1	2	115	141	1.0
CP008925.1	h6.sal.bam	other	404073	404073	0	+	2	1	116	140	2.0
CP008925.1	h6.sal.bam	other	404074	404074	0	+	1	4	114	142	1.0
CP008925.1	h6.sal.bam	other	404075	404075	0	+	3	0	112	139	3.0
CP008925.1	h6.sal.bam	other	404076	404076	0	+	1	1	113	139	1.0
CP008925.1	h6.sal.bam	other	404077	404077	0	+	1	1	112	138	1.0
CP008925.1	h6.sal.bam	other	404078	404078	0	+	2	1	114	137	2.0
CP008925.1	h6.sal.bam	other	404079	404079	0	+	1	0	111	138	1.0
CP008925.1	h6.sal.bam	other	404080	404080	0	+	2	1	113	139	2.0
CP008925.1	h6.sal.bam	other	404081	404081	0	+	2	1	115	140	2.0
CP008925.1	h6.sal.bam	other	404082	404082	0	+	2	1	115	142	2.0
CP008925.1	h6.sal.bam	other	404083	404083	0	+	2	0	112	141	2.0
CP008925.1	h6.sal.bam	other	404084	404084	0	+	5	1	116	141	5.0
CP008925.1	h6.sal.bam	other	404085	404085	0	+	1	0	115	144	1.0
CP008925.1	h6.sal.bam	other	404086	404086	0	+	0	0	115	144	0.0
CP008925.1	h6.sal.bam	other	404087	404087	0	+	0	1	115	148	0.0
CP008925.1	h6.sal.bam	other	404088	404088	0	+	3	0	118	147	3.0
CP008925.1	h6.sal.bam	other	404089	404089	0	+	1	2	114	152	1.0
CP008925.1	h6.sal.bam	other	404090	404090	0	+	1	2	115	150	1.0
CP008925.1	h6.sal.bam	other	404091	404091	0	+	1	1	116	150	1.0
CP008925.1	h6.sal.bam	other	404092	404092	0	+	1	2	112	150	1.0
CP008925.1	h6.sal.bam	other	404093	404093	0	+	0	2	112	149	0.0
CP008925.1	h6.sal.bam	other	404094	404094	0	+	1	2	113	147	1.0
CP008925.1	h6.sal.bam	GTTC	404095	404095	404103	+	0	7	111	147	0.0
CP008925.1	h6.sal.bam	other	404096	404096	0	+	3	0	108	142	3.0
CP008925.1	h6.sal.bam	GTTC	404097	404097	404103	+	6	3	111	142	6.0
CP008925.1	h6.sal.bam	other	404098	404098	0	+	1	2	112	139	1.0
CP008925.1	h6.sal.bam	other	404099	404099	0	+	1	0	112	138	1.0
CP008925.1	h6.sal.bam	other	404100	404100	0	+	1	2	111	139	1.0
CP008925.1	h6.sal.bam	other	404101	404101	0	+	4	1	114	137	4.0
CP008925.1	h6.sal.bam	other	404102	404102	0	+	0	1	113	137	0.0
CP008925.1	h6.sal.bam	other	404103	404103	0	+	0	1	112	138	0.0
CP008925.1	h6.sal.bam	other	404104	404104	0	+	1	1	113	137	1.0
CP008925.1	h6.sal.bam	other	404105	404105	0	+	0	2	112	139	0.0
CP008925.1	h6.sal.bam	other	404106	404106	0	+	2	0	112	140	2.0
CP008925.1	h6.sal.bam	other	404107	404107	0	+	1	1	113	142	1.0
CP008925.1	h6.sal.bam	other	404108	404108	0	+	2	7	112	141	2.0
CP008925.1	h6.sal.bam	other	404109	404109	0	+	1	1	108	135	1.0
CP008925.1	h6.sal.bam	other	404110	404110	0	+	2	2	108	135	2.0
CP008925.1	h6.sal.bam	other	404111	404111	0	+	1	3	107	134	1.0
CP008925.1	h6.sal.bam	GTTC	404112	404112	404103	+	2	15	108	131	2.0
CP008925.1	h6.sal.bam	other	404113	404113	0	+	1	2	106	118	1.0
CP008925.1	h6.sal.bam	GTTC	404114	404114	404103	+	11	2	116	119	11.0
CP008925.1	h6.sal.bam	other	404115	404115	0	+	1	1	116	117	1.0
CP008925.1	h6.sal.bam	other	404116	404116	0	+	1	1	116	119	1.0
CP008925.1	h6.sal.bam	other	404117	404117	0	+	3	2	117	122	3.0
CP008925.1	h6.sal.bam	other	404118	404118	0	+	2	4	118	120	2.0
CP008925.1	h6.sal.bam	other	404119	404119	0	+	0	1	115	117	0.0
CP008925.1	h6.sal.bam	other	404120	404120	0	+	0	3	113	118	0.0
CP008925.1	h6.sal.bam	other	404121	404121	0	+	3	1	114	115	3.0
CP008925.1	h6.sal.bam	other	404122	404122	0	+	3	2	117	114	3.0
CP008925.1	h6.sal.bam	other	404123	404123	0	+	2	1	118	113	2.0
CP008925.1	h6.sal.bam	other	404124	404124	0	+	2	3	120	112	2.0
CP008925.1	h6.sal.bam	other	404125	404125	0	+	0	1	116	111	0.0
CP008925.1	h6.sal.bam	other	404126	404126	0	+	0	1	114	111	0.0
CP008925.1	h6.sal.bam	other	404127	404127	0	+	2	2	116	110	2.0
CP008925.1	h6.sal.bam	other	404128	404128	0	+	1	2	116	108	1.0
CP008925.1	h6.sal.bam	GAAC	404129	404129	404137	+	2	5	115	106	2.0
CP008925.1	h6.sal.bam	other	404130	404130	0	+	1	1	116	105	1.0
CP008925.1	h6.sal.bam	GAAC	404131	404131	404137	+	7	1	122	106	7.0
CP008925.1	h6.sal.bam	other	404132	404132	0	+	3	4	123	105	3.0
CP008925.1	h6.sal.bam	other	404133	404133	0	+	3	2	126	102	3.0
CP008925.1	h6.sal.bam	other	404134	404134	0	+	0	2	125	100	0.0
CP008925.1	h6.sal.bam	other	404135	404135	0	+	3	0	127	99	3.0
CP008925.1	h6.sal.bam	other	404136	404136	0	+	2	2	127	99	2.0
CP008925.1	h6.sal.bam	other	404137	404137	0	+	5	1	131	108	5.0
CP008925.1	h6.sal.bam	other	404138	404138	0	+	4	2	130	109	4.0
CP008925.1	h6.sal.bam	other	404139	404139	0	+	2	1	131	108	2.0
CP008925.1	h6.sal.bam	other	404140	404140	0	+	2	1	133	107	2.0
CP008925.1	h6.sal.bam	other	404141	404141	0	+	3	3	135	107	3.0
CP008925.1	h6.sal.bam	other	404142	404142	0	+	2	2	137	107	2.0
CP008925.1	h6.sal.bam	other	404143	404143	0	+	1	1	136	105	1.0
CP008925.1	h6.sal.bam	other	404144	404144	0	+	5	0	140	109	5.0
CP008925.1	h6.sal.bam	other	404145	404145	0	+	1	3	141	109	1.0
CP008925.1	h6.sal.bam	GAAC	404146	404146	404137	+	1	6	141	109	1.0
CP008925.1	h6.sal.bam	other	404147	404147	0	+	1	1	141	105	1.0
CP008925.1	h6.sal.bam	GAAC	404148	404148	404137	+	10	3	149	106	10.0
CP008925.1	h6.sal.bam	other	404149	404149	0	+	2	1	150	104	2.0
CP008925.1	h6.sal.bam	other	404150	404150	0	+	2	0	149	106	2.0
CP008925.1	h6.sal.bam	other	404151	404151	0	+	2	0	144	111	2.0
CP008925.1	h6.sal.bam	other	404152	404152	0	+	1	1	145	112	1.0
CP008925.1	h6.sal.bam	other	404153	404153	0	+	1	1	146	114	1.0
CP008925.1	h6.sal.bam	other	404154	404154	0	+	2	1	148	113	2.0
CP008925.1	h6.sal.bam	other	404155	404155	0	+	1	3	149	113	1.0
CP008925.1	h6.sal.bam	other	404156	404156	0	+	1	2	148	110	1.0
CP008925.1	h6.sal.bam	other	404157	404157	0	+	1	1	140	110	1.0
CP008925.1	h6.sal.bam	other	404158	404158	0	+	1	3	141	111	1.0
CP008925.1	h6.sal.bam	other	404159	404159	0	+	0	0	141	108	0.0
CP008925.1	h6.sal.bam	other	404160	404160	0	+	1	3	141	112	1.0
CP008925.1	h6.sal.bam	other	404161	404161	0	+	1	1	142	109	1.0
CP008925.1	h6.sal.bam	other	404162	404162	0	+	2	0	144	108	2.0
CP008925.1	h6.sal.bam	other	404163	404163	0	+	2	5	143	108	2.0
CP008925.1	h6.sal.bam	other	404164	404164	0	+	1	0	143	103	1.0
CP008925.1	h6.sal.bam	other	404165	404165	0	+	0	2	142	111	0.0
CP008925.1	h6.sal.bam	other	404166	404166	0	+	0	1	141	109	0.0
CP008925.1	h6.sal.bam	other	404167	404167	0	+	0	1	140	110	0.0
CP008925.1	h6.sal.bam	other	404168	404168	0	+	1	0	141	112	1.0
CP008925.1	h6.sal.bam	other	404169	404169	0	+	1	2	141	113	1.0
CP008925.1	h6.sal.bam	other	404170	404170	0	+	1	2	141	112	1.0
CP008925.1	h6.sal.bam	other	404171	404171	0	+	1	0	140	110	1.0
CP008925.1	h6.sal.bam	other	404172	404172	0	+	1	0	135	111	1.0
CP008925.1	h6.sal.bam	other	404173	404173	0	+	1	2	135	112	1.0
CP008925.1	h6.sal.bam	other	404174	404174	0	+	1	0	135	112	1.0
CP008925.1	h6.sal.bam	other	404175	404175	0	+	3	0	137	113	3.0
CP008925.1	h6.sal.bam	other	404176	404176	0	+	1	2	134	113	1.0
CP008925.1	h6.sal.bam	other	404177	404177	0	+	1	2	135	112	1.0
CP008925.1	h6.sal.bam	other	404178	404178	0	+	1	2	136	110	1.0
CP008925.1	h6.sal.bam	other	404179	404179	0	+	1	1	134	112	1.0
CP008925.1	h6.sal.bam	other	404180	404180	0	+	1	3	135	112	1.0
CP008925.1	h6.sal.bam	other	404181	404181	0	+	0	2	135	111	0.0
CP008925.1	h6.sal.bam	other	404182	404182	0	+	3	0	135	109	3.0
CP008925.1	h6.sal.bam	other	404183	404183	0	+	2	1	135	110	2.0
CP008925.1	h6.sal.bam	other	404184	404184	0	+	1	1	136	109	1.0
CP008925.1	h6.sal.bam	other	404185	404185	0	+	3	1	137	110	3.0
CP008925.1	h6.sal.bam	other	404186	404186	0	+	0	1	137	109	0.0
CP008925.1	h6.sal.bam	other	404187	404187	0	+	0	0	134	113	0.0
CP008925.1	h6.sal.bam	other	404188	404188	0	+	4	3	138	121	4.0
CP008925.1	h6.sal.bam	other	404189	404189	0	+	1	2	128	119	1.0
CP008925.1	h6.sal.bam	other	404190	404190	0	+	3	1	129	118	3.0
CP008925.1	h6.sal.bam	other	404191	404191	0	+	0	4	129	117	0.0
CP008925.1	h6.sal.bam	other	404192	404192	0	+	0	1	126	116	0.0
CP008925.1	h6.sal.bam	other	404193	404193	0	+	1	0	125	118	1.0
CP008925.1	h6.sal.bam	other	404194	404194	0	+	2	2	127	119	2.0
CP008925.1	h6.sal.bam	other	404195	404195	0	+	1	0	128	117	1.0
CP008925.1	h6.sal.bam	other	404196	404196	0	+	1	0	126	117	1.0
CP008925.1	h6.sal.bam	other	404197	404197	0	+	2	1	125	121	2.0
CP008925.1	h6.sal.bam	other	404198	404198	0	+	0	3	123	120	0.0
CP008925.1	h6.sal.bam	other	404199	404199	0	+	0	1	121	117	0.0
CP008925.1	h6.sal.bam	other	404200	404200	0	+	1	2	122	116	1.0
CP008925.1	h6.sal.bam	other	404201	404201	0	+	0	1	122	115	0.0
CP008925.1	h6.sal.bam	other	404202	404202	0	+	2	3	122	119	2.0
CP008925.1	h6.sal.bam	other	404203	404203	0	+	0	2	121	116	0.0
CP008925.1	h6.sal.bam	other	404204	404204	0	+	0	2	119	115	0.0
CP008925.1	h6.sal.bam	other	404205	404205	0	+	1	0	119	114	1.0
CP008925.1	h6.sal.bam	other	404206	404206	0	+	1	0	113	116	1.0
CP008925.1	h6.sal.bam	other	404207	404207	0	+	0	0	110	116	0.0
CP008925.1	h6.sal.bam	other	404208	404208	0	+	5	2	112	119	5.0
CP008925.1	h6.sal.bam	other	404209	404209	0	+	1	1	108	119	1.0
CP008925.1	h6.sal.bam	other	404210	404210	0	+	1	2	109	119	1.0
CP008925.1	h6.sal.bam	other	404211	404211	0	+	0	3	109	119	0.0
CP008925.1	h6.sal.bam	other	404212	404212	0	+	1	2	105	116	1.0
CP008925.1	h6.sal.bam	other	404213	404213	0	+	2	1	103	114	2.0
CP008925.1	h6.sal.bam	other	404214	404214	0	+	3	1	104	114	3.0
CP008925.1	h6.sal.bam	other	404215	404215	0	+	1	1	103	113	1.0
CP008925.1	h6.sal.bam	other	404216	404216	0	+	1	2	99	117	1.0
CP008925.1	h6.sal.bam	other	404217	404217	0	+	0	4	99	115	0.0
CP008925.1	h6.sal.bam	other	404218	404218	0	+	1	2	94	113	1.0
CP008925.1	h6.sal.bam	other	404219	404219	0	+	1	0	95	111	1.0
CP008925.1	h6.sal.bam	GAAC	404220	404220	404228	+	2	3	96	111	2.0
CP008925.1	h6.sal.bam	other	404221	404221	0	+	1	2	96	111	1.0
CP008925.1	h6.sal.bam	GAAC	404222	404222	404228	+	1	2	85	111	1.0
CP008925.1	h6.sal.bam	other	404223	404223	0	+	0	1	83	110	0.0
CP008925.1	h6.sal.bam	other	404224	404224	0	+	1	3	84	109	1.0
CP008925.1	h6.sal.bam	other	404225	404225	0	+	1	4	83	106	1.0
CP008925.1	h6.sal.bam	other	404226	404226	0	+	4	1	85	102	4.0
CP008925.1	h6.sal.bam	other	404227	404227	0	+	0	3	84	101	0.0
CP008925.1	h6.sal.bam	other	404228	404228	0	+	1	1	84	101	1.0
CP008925.1	h6.sal.bam	other	404229	404229	0	+	2	0	84	100	2.0
CP008925.1	h6.sal.bam	other	404230	404230	0	+	4	0	87	100	4.0
CP008925.1	h6.sal.bam	other	404231	404231	0	+	0	3	87	100	0.0
CP008925.1	h6.sal.bam	other	404232	404232	0	+	1	2	86	98	1.0
CP008925.1	h6.sal.bam	other	404233	404233	0	+	4	2	90	102	4.0
CP008925.1	h6.sal.bam	other	404234	404234	0	+	2	2	92	100	2.0
CP008925.1	h6.sal.bam	other	404235	404235	0	+	1	1	92	99	1.0
CP008925.1	h6.sal.bam	other	404236	404236	0	+	1	1	88	98	1.0
CP008925.1	h6.sal.bam	GAAC	404237	404237	404228	+	0	7	88	98	0.0
CP008925.1	h6.sal.bam	other	404238	404238	0	+	0	0	88	92	0.0
CP008925.1	h6.sal.bam	GAAC	404239	404239	404228	+	5	0	92	97	5.0
CP008925.1	h6.sal.bam	other	404240	404240	0	+	2	2	94	97	2.0
CP008925.1	h6.sal.bam	other	404241	404241	0	+	1	0	95	96	1.0
CP008925.1	h6.sal.bam	other	404242	404242	0	+	0	4	95	96	0.0
CP008925.1	h6.sal.bam	other	404243	404243	0	+	4	0	98	93	4.0
CP008925.1	h6.sal.bam	other	404244	404244	0	+	0	1	95	94	0.0
CP008925.1	h6.sal.bam	other	404245	404245	0	+	1	0	96	94	1.0
CP008925.1	h6.sal.bam	other	404246	404246	0	+	5	1	101	94	5.0
CP008925.1	h6.sal.bam	other	404247	404247	0	+	4	1	104	93	4.0
CP008925.1	h6.sal.bam	other	404248	404248	0	+	1	1	104	95	1.0
CP008925.1	h6.sal.bam	other	404249	404249	0	+	0	1	103	95	0.0
CP008925.1	h6.sal.bam	other	404250	404250	0	+	0	0	99	100	0.0
CP008925.1	h6.sal.bam	other	404251	404251	0	+	1	1	100	102	1.0
CP008925.1	h6.sal.bam	other	404252	404252	0	+	0	4	99	101	0.0
CP008925.1	h6.sal.bam	other	404253	404253	0	+	2	0	100	97	2.0
CP008925.1	h6.sal.bam	other	404254	404254	0	+	0	1	99	97	0.0
CP008925.1	h6.sal.bam	other	404255	404255	0	+	2	2	100	98	2.0
CP008925.1	h6.sal.bam	other	404256	404256	0	+	2	0	102	97	2.0
CP008925.1	h6.sal.bam	other	404257	404257	0	+	2	1	101	99	2.0
CP008925.1	h6.sal.bam	other	404258	404258	0	+	1	1	100	98	1.0
CP008925.1	h6.sal.bam	other	404259	404259	0	+	0	1	96	98	0.0
CP008925.1	h6.sal.bam	other	404260	404260	0	+	1	1	97	97	1.0
CP008925.1	h6.sal.bam	other	404261	404261	0	+	0	4	97	99	0.0
CP008925.1	h6.sal.bam	other	404262	404262	0	+	2	7	96	101	2.0
CP008925.1	h6.sal.bam	other	404263	404263	0	+	1	1	93	95	1.0
CP008925.1	h6.sal.bam	other	404264	404264	0	+	7	1	100	95	7.0
CP008925.1	h6.sal.bam	other	404265	404265	0	+	0	3	97	97	0.0
CP008925.1	h6.sal.bam	other	404266	404266	0	+	1	0	98	95	1.0
CP008925.1	h6.sal.bam	other	404267	404267	0	+	2	3	100	95	2.0
CP008925.1	h6.sal.bam	other	404268	404268	0	+	2	1	99	93	2.0
CP008925.1	h6.sal.bam	other	404269	404269	0	+	1	1	99	92	1.0
CP008925.1	h6.sal.bam	other	404270	404270	0	+	0	1	99	91	0.0
CP008925.1	h6.sal.bam	other	404271	404271	0	+	0	3	97	92	0.0
CP008925.1	h6.sal.bam	other	404272	404272	0	+	0	0	97	89	0.0
CP008925.1	h6.sal.bam	other	404273	404273	0	+	0	0	97	91	0.0
CP008925.1	h6.sal.bam	other	404274	404274	0	+	2	0	98	93	2.0
CP008925.1	h6.sal.bam	other	404275	404275	0	+	0	1	98	93	0.0
CP008925.1	h6.sal.bam	other	404276	404276	0	+	0	5	98	92	0.0
CP008925.1	h6.sal.bam	other	404277	404277	0	+	3	0	100	88	3.0
CP008925.1	h6.sal.bam	other	404278	404278	0	+	1	1	101	88	1.0
CP008925.1	h6.sal.bam	other	404279	404279	0	+	1	3	101	87	1.0
CP008925.1	h6.sal.bam	other	404280	404280	0	+	1	0	102	86	1.0
CP008925.1	h6.sal.bam	other	404281	404281	0	+	0	1	96	90	0.0
CP008925.1	h6.sal.bam	other	404282	404282	0	+	1	2	97	95	1.0
CP008925.1	h6.sal.bam	other	404283	404283	0	+	2	3	99	95	2.0
CP008925.1	h6.sal.bam	other	404284	404284	0	+	2	0	100	93	2.0
CP008925.1	h6.sal.bam	other	404285	404285	0	+	3	2	102	96	3.0
CP008925.1	h6.sal.bam	other	404286	404286	0	+	3	0	105	94	3.0
CP008925.1	h6.sal.bam	other	404287	404287	0	+	1	0	104	94	1.0
CP008925.1	h6.sal.bam	other	404288	404288	0	+	1	0	104	108	1.0
CP008925.1	h6.sal.bam	other	404289	404289	0	+	2	3	103	110	2.0
CP008925.1	h6.sal.bam	other	404290	404290	0	+	2	3	104	111	2.0
CP008925.1	h6.sal.bam	other	404291	404291	0	+	0	1	103	108	0.0
CP008925.1	h6.sal.bam	other	404292	404292	0	+	0	1	103	109	0.0
CP008925.1	h6.sal.bam	other	404293	404293	0	+	1	0	102	108	1.0
CP008925.1	h6.sal.bam	other	404294	404294	0	+	5	3	106	109	5.0
CP008925.1	h6.sal.bam	other	404295	404295	0	+	2	1	106	106	2.0
CP008925.1	h6.sal.bam	other	404296	404296	0	+	1	1	106	105	1.0
CP008925.1	h6.sal.bam	other	404297	404297	0	+	3	1	108	105	3.0
CP008925.1	h6.sal.bam	other	404298	404298	0	+	1	0	109	108	1.0
CP008925.1	h6.sal.bam	other	404299	404299	0	+	3	0	112	108	3.0
CP008925.1	h6.sal.bam	other	404300	404300	0	+	2	0	109	108	2.0
CP008925.1	h6.sal.bam	other	404301	404301	0	+	0	3	109	109	0.0
CP008925.1	h6.sal.bam	other	404302	404302	0	+	1	0	110	107	1.0
CP008925.1	h6.sal.bam	other	404303	404303	0	+	2	1	111	107	2.0
CP008925.1	h6.sal.bam	other	404304	404304	0	+	3	0	111	106	3.0
CP008925.1	h6.sal.bam	other	404305	404305	0	+	2	0	109	106	2.0
CP008925.1	h6.sal.bam	other	404306	404306	0	+	3	1	112	109	3.0
CP008925.1	h6.sal.bam	GTTC	404307	404307	404315	+	1	5	112	108	1.0
CP008925.1	h6.sal.bam	other	404308	404308	0	+	1	0	110	106	1.0
CP008925.1	h6.sal.bam	GTTC	404309	404309	404315	+	5	1	113	108	5.0
CP008925.1	h6.sal.bam	other	404310	404310	0	+	0	0	111	107	0.0
CP008925.1	h6.sal.bam	other	404311	404311	0	+	1	1	112	108	1.0
CP008925.1	h6.sal.bam	other	404312	404312	0	+	0	3	112	107	0.0
CP008925.1	h6.sal.bam	other	404313	404313	0	+	2	3	114	107	2.0
CP008925.1	h6.sal.bam	other	404314	404314	0	+	2	0	111	104	2.0
CP008925.1	h6.sal.bam	other	404315	404315	0	+	1	1	110	105	1.0
CP008925.1	h6.sal.bam	other	404316	404316	0	+	1	1	110	104	1.0
CP008925.1	h6.sal.bam	other	404317	404317	0	+	2	1	112	104	2.0
CP008925.1	h6.sal.bam	other	404318	404318	0	+	3	2	111	103	3.0
CP008925.1	h6.sal.bam	other	404319	404319	0	+	0	0	111	101	0.0
CP008925.1	h6.sal.bam	other	404320	404320	0	+	0	1	109	107	0.0
CP008925.1	h6.sal.bam	other	404321	404321	0	+	1	1	102	108	1.0
CP008925.1	h6.sal.bam	other	404322	404322	0	+	0	1	102	110	0.0
CP008925.1	h6.sal.bam	other	404323	404323	0	+	0	5	101	109	0.0
CP008925.1	h6.sal.bam	GTTC	404324	404324	404315	+	1	1	102	104	1.0
CP008925.1	h6.sal.bam	other	404325	404325	0	+	2	2	103	103	2.0
CP008925.1	h6.sal.bam	GTTC	404326	404326	404315	+	4	0	107	102	4.0
CP008925.1	h6.sal.bam	other	404327	404327	0	+	3	0	110	102	3.0
CP008925.1	h6.sal.bam	other	404328	404328	0	+	1	1	109	103	1.0
CP008925.1	h6.sal.bam	other	404329	404329	0	+	1	2	109	104	1.0
CP008925.1	h6.sal.bam	other	404330	404330	0	+	1	0	108	105	1.0
CP008925.1	h6.sal.bam	other	404331	404331	0	+	1	2	108	105	1.0
CP008925.1	h6.sal.bam	other	404332	404332	0	+	2	1	108	104	1.3333333333333333
CP008925.1	h6.sal.bam	other	404333	404333	0	+	0	2	107	104	0.0
CP008925.1	h6.sal.bam	other	404334	404334	0	+	1	3	108	105	1.0
CP008925.1	h6.sal.bam	other	404335	404335	0	+	2	3	109	103	2.0
CP008925.1	h6.sal.bam	other	404336	404336	0	+	2	5	111	100	2.0
CP008925.1	h6.sal.bam	other	404337	404337	0	+	2	1	111	95	2.0
CP008925.1	h6.sal.bam	other	404338	404338	0	+	1	1	111	94	1.0
CP008925.1	h6.sal.bam	other	404339	404339	0	+	1	1	102	95	1.0
CP008925.1	h6.sal.bam	other	404340	404340	0	+	2	1	104	98	2.0
CP008925.1	h6.sal.bam	other	404341	404341	0	+	3	0	107	101	3.0
CP008925.1	h6.sal.bam	other	404342	404342	0	+	2	0	109	101	2.0
CP008925.1	h6.sal.bam	other	404343	404343	0	+	1	0	108	101	1.0
CP008925.1	h6.sal.bam	other	404344	404344	0	+	1	2	108	103	1.0
CP008925.1	h6.sal.bam	other	404345	404345	0	+	0	0	108	104	0.0
CP008925.1	h6.sal.bam	other	404346	404346	0	+	1	3	109	106	1.0
CP008925.1	h6.sal.bam	other	404347	404347	0	+	2	0	111	103	2.0
CP008925.1	h6.sal.bam	other	404348	404348	0	+	0	1	111	103	0.0
CP008925.1	h6.sal.bam	other	404349	404349	0	+	2	1	111	104	2.0
CP008925.1	h6.sal.bam	other	404350	404350	0	+	1	1	112	103	1.0
CP008925.1	h6.sal.bam	other	404351	404351	0	+	0	0	112	105	0.0
CP008925.1	h6.sal.bam	other	404352	404352	0	+	1	0	110	107	1.0
CP008925.1	h6.sal.bam	other	404353	404353	0	+	0	1	108	109	0.0
CP008925.1	h6.sal.bam	other	404354	404354	0	+	3	2	111	108	3.0
CP008925.1	h6.sal.bam	other	404355	404355	0	+	3	4	113	107	3.0
CP008925.1	h6.sal.bam	other	404356	404356	0	+	3	2	116	103	3.0
CP008925.1	h6.sal.bam	other	404357	404357	0	+	7	2	122	101	7.0
CP008925.1	h6.sal.bam	other	404358	404358	0	+	0	2	118	105	0.0
CP008925.1	h6.sal.bam	other	404359	404359	0	+	2	2	116	106	2.0
CP008925.1	h6.sal.bam	other	404360	404360	0	+	3	4	119	104	3.0
CP008925.1	h6.sal.bam	other	404361	404361	0	+	1	2	113	101	1.0
CP008925.1	h6.sal.bam	other	404362	404362	0	+	0	8	113	100	0.0
CP008925.1	h6.sal.bam	other	404363	404363	0	+	1	2	114	92	1.0
CP008925.1	h6.sal.bam	other	404364	404364	0	+	3	4	116	92	3.0
CP008925.1	h6.sal.bam	other	404365	404365	0	+	2	1	116	90	2.0
CP008925.1	h6.sal.bam	other	404366	404366	0	+	0	1	116	89	0.0
CP008925.1	h6.sal.bam	other	404367	404367	0	+	4	0	120	90	4.0
CP008925.1	h6.sal.bam	other	404368	404368	0	+	6	1	125	91	6.0
CP008925.1	h6.sal.bam	other	404369	404369	0	+	3	0	123	90	3.0
CP008925.1	h6.sal.bam	other	404370	404370	0	+	1	1	121	93	1.0
CP008925.1	h6.sal.bam	other	404371	404371	0	+	2	4	123	95	2.0
CP008925.1	h6.sal.bam	other	404372	404372	0	+	0	0	120	91	0.0
CP008925.1	h6.sal.bam	other	404373	404373	0	+	1	0	120	94	1.0
CP008925.1	h6.sal.bam	other	404374	404374	0	+	3	0	120	96	3.0
CP008925.1	h6.sal.bam	other	404375	404375	0	+	3	2	121	96	3.0
CP008925.1	h6.sal.bam	other	404376	404376	0	+	1	0	122	94	1.0
CP008925.1	h6.sal.bam	other	404377	404377	0	+	2	1	123	94	2.0
CP008925.1	h6.sal.bam	other	404378	404378	0	+	1	0	122	97	1.0
CP008925.1	h6.sal.bam	other	404379	404379	0	+	3	1	122	100	3.0
CP008925.1	h6.sal.bam	other	404380	404380	0	+	0	2	118	100	0.0
CP008925.1	h6.sal.bam	other	404381	404381	0	+	4	2	122	100	4.0
CP008925.1	h6.sal.bam	other	404382	404382	0	+	4	1	125	98	4.0
CP008925.1	h6.sal.bam	other	404383	404383	0	+	1	2	125	98	1.0
CP008925.1	h6.sal.bam	other	404384	404384	0	+	1	0	121	97	1.0
CP008925.1	h6.sal.bam	other	404385	404385	0	+	0	1	121	103	0.0
CP008925.1	h6.sal.bam	other	404386	404386	0	+	1	3	122	102	1.0
CP008925.1	h6.sal.bam	other	404387	404387	0	+	1	0	123	100	1.0
CP008925.1	h6.sal.bam	other	404388	404388	0	+	1	0	122	102	1.0
CP008925.1	h6.sal.bam	other	404389	404389	0	+	2	1	122	104	2.0
CP008925.1	h6.sal.bam	other	404390	404390	0	+	1	1	122	104	1.0
CP008925.1	h6.sal.bam	other	404391	404391	0	+	3	1	123	104	3.0
CP008925.1	h6.sal.bam	other	404392	404392	0	+	0	2	122	103	0.0
CP008925.1	h6.sal.bam	other	404393	404393	0	+	2	0	121	104	2.0
CP008925.1	h6.sal.bam	other	404394	404394	0	+	0	3	121	106	0.0
CP008925.1	h6.sal.bam	other	404395	404395	0	+	1	3	122	105	1.0
CP008925.1	h6.sal.bam	other	404396	404396	0	+	3	2	124	103	3.0
CP008925.1	h6.sal.bam	other	404397	404397	0	+	3	0	127	101	3.0
CP008925.1	h6.sal.bam	other	404398	404398	0	+	1	0	128	102	1.0
CP008925.1	h6.sal.bam	other	404399	404399	0	+	2	0	126	102	2.0
CP008925.1	h6.sal.bam	other	404400	404400	0	+	0	1	126	102	0.0
CP008925.1	h6.sal.bam	other	404401	404401	0	+	2	0	122	102	2.0
CP008925.1	h6.sal.bam	other	404402	404402	0	+	1	3	123	102	1.0
CP008925.1	h6.sal.bam	other	404403	404403	0	+	2	2	124	100	2.0
CP008925.1	h6.sal.bam	other	404404	404404	0	+	1	0	123	100	1.0
CP008925.1	h6.sal.bam	other	404405	404405	0	+	2	1	125	100	2.0
CP008925.1	h6.sal.bam	other	404406	404406	0	+	1	1	123	100	1.0
CP008925.1	h6.sal.bam	other	404407	404407	0	+	0	2	123	99	0.0
CP008925.1	h6.sal.bam	other	404408	404408	0	+	5	2	128	99	5.0
CP008925.1	h6.sal.bam	other	404409	404409	0	+	2	1	127	97	2.0
CP008925.1	h6.sal.bam	other	404410	404410	0	+	1	0	128	98	1.0
CP008925.1	h6.sal.bam	other	404411	404411	0	+	1	0	127	99	1.0
CP008925.1	h6.sal.bam	other	404412	404412	0	+	2	0	125	101	2.0
CP008925.1	h6.sal.bam	other	404413	404413	0	+	0	2	125	104	0.0
CP008925.1	h6.sal.bam	other	404414	404414	0	+	0	5	125	103	0.0
CP008925.1	h6.sal.bam	other	404415	404415	0	+	1	3	124	99	1.0
CP008925.1	h6.sal.bam	other	404416	404416	0	+	1	1	121	96	1.0
CP008925.1	h6.sal.bam	other	404417	404417	0	+	1	1	121	95	1.0
CP008925.1	h6.sal.bam	other	404418	404418	0	+	1	2	121	94	1.0
CP008925.1	h6.sal.bam	other	404419	404419	0	+	0	1	120	94	0.0
CP008925.1	h6.sal.bam	other	404420	404420	0	+	0	2	120	94	0.0
CP008925.1	h6.sal.bam	other	404421	404421	0	+	1	0	120	93	1.0
CP008925.1	h6.sal.bam	other	404422	404422	0	+	0	1	116	94	0.0
CP008925.1	h6.sal.bam	other	404423	404423	0	+	1	1	117	93	1.0
CP008925.1	h6.sal.bam	other	404424	404424	0	+	0	3	116	96	0.0
CP008925.1	h6.sal.bam	other	404425	404425	0	+	1	2	116	95	1.0
CP008925.1	h6.sal.bam	other	404426	404426	0	+	4	2	120	93	4.0
CP008925.1	h6.sal.bam	other	404427	404427	0	+	1	0	120	93	1.0
CP008925.1	h6.sal.bam	other	404428	404428	0	+	0	1	111	94	0.0
CP008925.1	h6.sal.bam	other	404429	404429	0	+	1	0	112	94	1.0
CP008925.1	h6.sal.bam	other	404430	404430	0	+	1	4	113	99	1.0
CP008925.1	h6.sal.bam	other	404431	404431	0	+	2	1	108	96	2.0
CP008925.1	h6.sal.bam	other	404432	404432	0	+	1	1	108	95	1.0
CP008925.1	h6.sal.bam	other	404433	404433	0	+	0	3	108	94	0.0
CP008925.1	h6.sal.bam	other	404434	404434	0	+	1	0	107	94	1.0
CP008925.1	h6.sal.bam	other	404435	404435	0	+	0	1	104	94	0.0
CP008925.1	h6.sal.bam	other	404436	404436	0	+	2	1	105	93	2.0
CP008925.1	h6.sal.bam	other	404437	404437	0	+	1	0	105	92	1.0
CP008925.1	h6.sal.bam	other	404438	404438	0	+	1	2	106	92	1.0
CP008925.1	h6.sal.bam	other	404439	404439	0	+	2	2	106	93	2.0
CP008925.1	h6.sal.bam	other	404440	404440	0	+	3	0	107	93	3.0
CP008925.1	h6.sal.bam	other	404441	404441	0	+	4	1	110	93	4.0
CP008925.1	h6.sal.bam	other	404442	404442	0	+	2	1	108	92	2.0
CP008925.1	h6.sal.bam	other	404443	404443	0	+	0	1	103	91	0.0
CP008925.1	h6.sal.bam	other	404444	404444	0	+	2	2	103	90	2.0
CP008925.1	h6.sal.bam	other	404445	404445	0	+	1	3	103	89	1.0
CP008925.1	h6.sal.bam	other	404446	404446	0	+	0	0	101	87	0.0
CP008925.1	h6.sal.bam	other	404447	404447	0	+	2	4	103	87	2.0
CP008925.1	h6.sal.bam	other	404448	404448	0	+	1	2	103	84	1.0
CP008925.1	h6.sal.bam	other	404449	404449	0	+	1	0	101	84	1.0
CP008925.1	h6.sal.bam	other	404450	404450	0	+	1	2	99	84	1.0
CP008925.1	h6.sal.bam	other	404451	404451	0	+	0	1	98	82	0.0
CP008925.1	h6.sal.bam	other	404452	404452	0	+	1	1	96	83	1.0
CP008925.1	h6.sal.bam	other	404453	404453	0	+	0	2	96	82	0.0
CP008925.1	h6.sal.bam	other	404454	404454	0	+	1	1	94	81	1.0
CP008925.1	h6.sal.bam	other	404455	404455	0	+	2	2	96	82	2.0
CP008925.1	h6.sal.bam	other	404456	404456	0	+	3	0	95	80	3.0
CP008925.1	h6.sal.bam	other	404457	404457	0	+	0	1	90	80	0.0
CP008925.1	h6.sal.bam	other	404458	404458	0	+	0	2	88	79	0.0
CP008925.1	h6.sal.bam	other	404459	404459	0	+	2	5	90	79	2.0
CP008925.1	h6.sal.bam	other	404460	404460	0	+	0	0	89	75	0.0
CP008925.1	h6.sal.bam	other	404461	404461	0	+	7	1	95	76	7.0
CP008925.1	h6.sal.bam	other	404462	404462	0	+	0	2	95	143	0.0
CP008925.1	h6.sal.bam	other	404463	404463	0	+	3	2	98	146	3.0
CP008925.1	h6.sal.bam	other	404464	404464	0	+	0	2	96	146	0.0
CP008925.1	h6.sal.bam	other	404465	404465	0	+	1	0	94	147	1.0
CP008925.1	h6.sal.bam	other	404466	404466	0	+	2	1	95	147	2.0
CP008925.1	h6.sal.bam	other	404467	404467	0	+	0	3	95	146	0.0
CP008925.1	h6.sal.bam	other	404468	404468	0	+	1	2	94	143	1.0
CP008925.1	h6.sal.bam	other	404469	404469	0	+	2	1	96	142	2.0
CP008925.1	h6.sal.bam	other	404470	404470	0	+	0	1	94	141	0.0
CP008925.1	h6.sal.bam	other	404471	404471	0	+	1	0	92	142	1.0
CP008925.1	h6.sal.bam	other	404472	404472	0	+	0	1	90	144	0.0
CP008925.1	h6.sal.bam	other	404473	404473	0	+	2	0	91	146	2.0
CP008925.1	h6.sal.bam	other	404474	404474	0	+	0	0	89	146	0.0
CP008925.1	h6.sal.bam	other	404475	404475	0	+	1	1	89	146	1.0
CP008925.1	h6.sal.bam	other	404476	404476	0	+	0	1	85	145	0.0
CP008925.1	h6.sal.bam	other	404477	404477	0	+	0	0	85	144	0.0
CP008925.1	h6.sal.bam	other	404478	404478	0	+	0	2	85	144	0.0
CP008925.1	h6.sal.bam	other	404479	404479	0	+	0	0	84	142	0.0
CP008925.1	h6.sal.bam	other	404480	404480	0	+	3	1	85	142	3.0
CP008925.1	h6.sal.bam	other	404481	404481	0	+	0	0	84	141	0.0
CP008925.1	h6.sal.bam	other	404482	404482	0	+	1	2	85	198	2.0
CP008925.1	h6.sal.bam	other	404483	404483	0	+	1	1	81	197	1.0
CP008925.1	h6.sal.bam	other	404484	404484	0	+	0	1	79	198	0.0
CP008925.1	h6.sal.bam	other	404485	404485	0	+	4	1	82	199	4.0
CP008925.1	h6.sal.bam	other	404486	404486	0	+	2	2	83	198	2.0
CP008925.1	h6.sal.bam	other	404487	404487	0	+	0	3	81	198	0.0
CP008925.1	h6.sal.bam	other	404488	404488	0	+	2	1	82	195	4.0
CP008925.1	h6.sal.bam	other	404489	404489	0	+	1	1	83	195	1.0
CP008925.1	h6.sal.bam	other	404490	404490	0	+	0	0	83	194	0.0
CP008925.1	h6.sal.bam	other	404491	404491	0	+	0	0	81	196	0.0
CP008925.1	h6.sal.bam	other	404492	404492	0	+	0	0	81	196	0.0
CP008925.1	h6.sal.bam	other	404493	404493	0	+	0	2	80	200	0.0
CP008925.1	h6.sal.bam	other	404494	404494	0	+	0	1	80	200	0.0
CP008925.1	h6.sal.bam	other	404495	404495	0	+	0	1	80	199	0.0
CP008925.1	h6.sal.bam	other	404496	404496	0	+	0	1	79	198	0.0
CP008925.1	h6.sal.bam	other	404497	404497	0	+	0	0	79	198	0.0
CP008925.1	h6.sal.bam	other	404498	404498	0	+	0	4	78	198	0.0
CP008925.1	h6.sal.bam	other	404499	404499	0	+	1	2	79	194	1.0
CP008925.1	h6.sal.bam	other	404500	404500	0	+	1	0	79	193	1.0
CP008925.1	h6.sal.bam	other	404501	404501	0	+	1	2	76	194	1.0
CP008925.1	h6.sal.bam	other	404502	404502	0	+	1	1	76	193	1.0
CP008925.1	h6.sal.bam	other	404503	404503	0	+	1	1	76	193	1.0
CP008925.1	h6.sal.bam	other	404504	404504	0	+	0	5	76	192	0.0
CP008925.1	h6.sal.bam	other	404505	404505	0	+	0	1	73	187	0.0
CP008925.1	h6.sal.bam	other	404506	404506	0	+	0	0	73	186	0.0
CP008925.1	h6.sal.bam	other	404507	404507	0	+	1	2	73	186	1.0
CP008925.1	h6.sal.bam	other	404508	404508	0	+	2	1	75	184	2.0
CP008925.1	h6.sal.bam	other	404509	404509	0	+	0	0	73	183	0.0
CP008925.1	h6.sal.bam	other	404510	404510	0	+	1	0	74	183	1.0
CP008925.1	h6.sal.bam	other	404511	404511	0	+	0	0	72	184	0.0
CP008925.1	h6.sal.bam	other	404512	404512	0	+	0	3	71	186	0.0
CP008925.1	h6.sal.bam	other	404513	404513	0	+	0	1	70	183	0.0
CP008925.1	h6.sal.bam	other	404514	404514	0	+	0	1	68	182	0.0
CP008925.1	h6.sal.bam	other	404515	404515	0	+	3	0	69	180	3.0
CP008925.1	h6.sal.bam	other	404516	404516	0	+	0	0	63	182	0.0
CP008925.1	h6.sal.bam	other	404517	404517	0	+	0	1	63	183	0.0
CP008925.1	h6.sal.bam	other	404518	404518	0	+	1	0	62	184	1.0
CP008925.1	h6.sal.bam	other	404519	404519	0	+	0	2	62	184	0.0
CP008925.1	h6.sal.bam	other	404520	404520	0	+	0	1	61	182	0.0
CP008925.1	h6.sal.bam	other	404521	404521	0	+	0	0	58	181	0.0
CP008925.1	h6.sal.bam	other	404522	404522	0	+	0	1	58	184	0.0
CP008925.1	h6.sal.bam	other	404523	404523	0	+	0	2	58	186	0.0
CP008925.1	h6.sal.bam	other	404524	404524	0	+	0	0	57	184	0.0
CP008925.1	h6.sal.bam	other	404525	404525	0	+	1	1	56	184	1.0
CP008925.1	h6.sal.bam	other	404526	404526	0	+	0	1	56	184	0.0
CP008925.1	h6.sal.bam	other	404527	404527	0	+	1	0	57	184	1.0
CP008925.1	h6.sal.bam	other	404528	404528	0	+	1	1	58	185	1.0
CP008925.1	h6.sal.bam	other	404529	404529	0	+	0	1	57	184	0.0
CP008925.1	h6.sal.bam	other	404530	404530	0	+	2	0	57	184	2.0
CP008925.1	h6.sal.bam	other	404531	404531	0	+	0	0	54	185	0.0
CP008925.1	h6.sal.bam	other	404532	404532	0	+	1	0	55	185	1.0
CP008925.1	h6.sal.bam	other	404533	404533	0	+	2	2	55	188	2.0
CP008925.1	h6.sal.bam	other	404534	404534	0	+	2	0	57	186	2.0
CP008925.1	h6.sal.bam	other	404535	404535	0	+	1	1	51	188	1.0
CP008925.1	h6.sal.bam	GTTC	404536	404536	404544	+	0	74	51	187	0.0
CP008925.1	h6.sal.bam	other	404537	404537	0	+	0	0	48	113	0.0
CP008925.1	h6.sal.bam	GTTC	404538	404538	404544	+	64	1	110	114	64.0
CP008925.1	h6.sal.bam	other	404539	404539	0	+	0	3	110	113	0.0
CP008925.1	h6.sal.bam	other	404540	404540	0	+	0	0	109	113	0.0
CP008925.1	h6.sal.bam	other	404541	404541	0	+	0	0	106	113	0.0
CP008925.1	h6.sal.bam	other	404542	404542	0	+	1	0	107	113	1.0
CP008925.1	h6.sal.bam	other	404543	404543	0	+	1	1	107	113	1.0
CP008925.1	h6.sal.bam	other	404544	404544	0	+	0	2	105	113	0.0
CP008925.1	h6.sal.bam	other	404545	404545	0	+	6	0	111	111	6.0
CP008925.1	h6.sal.bam	other	404546	404546	0	+	2	3	112	112	2.0
CP008925.1	h6.sal.bam	other	404547	404547	0	+	2	2	114	110	2.0
CP008925.1	h6.sal.bam	other	404548	404548	0	+	1	0	113	109	1.0
CP008925.1	h6.sal.bam	other	404549	404549	0	+	0	0	113	113	0.0
CP008925.1	h6.sal.bam	other	404550	404550	0	+	0	0	112	113	0.0
CP008925.1	h6.sal.bam	other	404551	404551	0	+	1	0	113	113	1.0
CP008925.1	h6.sal.bam	other	404552	404552	0	+	0	0	112	113	0.0
CP008925.1	h6.sal.bam	GTTC	404553	404553	404544	+	1	52	113	113	1.0
CP008925.1	h6.sal.bam	other	404554	404554	0	+	0	8	112	62	0.0
CP008925.1	h6.sal.bam	GTTC	404555	404555	404544	+	43	0	153	54	43.0
CP008925.1	h6.sal.bam	other	404556	404556	0	+	8	1	160	56	8.0
CP008925.1	h6.sal.bam	other	404557	404557	0	+	1	1	161	55	1.0
CP008925.1	h6.sal.bam	other	404558	404558	0	+	0	0	160	58	0.0
CP008925.1	h6.sal.bam	other	404559	404559	0	+	0	2	160	61	0.0
CP008925.1	h6.sal.bam	other	404560	404560	0	+	0	0	157	60	0.0
CP008925.1	h6.sal.bam	other	404561	404561	0	+	2	1	159	60	2.0
CP008925.1	h6.sal.bam	other	404562	404562	0	+	1	0	158	60	1.0
CP008925.1	h6.sal.bam	other	404563	404563	0	+	1	1	159	63	1.0
CP008925.1	h6.sal.bam	other	404564	404564	0	+	1	2	160	63	1.0
CP008925.1	h6.sal.bam	other	404565	404565	0	+	0	0	160	63	0.0
CP008925.1	h6.sal.bam	other	404566	404566	0	+	4	0	164	63	4.0
CP008925.1	h6.sal.bam	other	404567	404567	0	+	1	4	165	63	1.0
CP008925.1	h6.sal.bam	other	404568	404568	0	+	0	1	165	59	0.0
CP008925.1	h6.sal.bam	other	404569	404569	0	+	2	0	167	60	2.0
CP008925.1	h6.sal.bam	other	404570	404570	0	+	1	0	168	60	1.0
CP008925.1	h6.sal.bam	other	404571	404571	0	+	2	1	169	62	2.0
CP008925.1	h6.sal.bam	other	404572	404572	0	+	0	0	169	61	0.0
CP008925.1	h6.sal.bam	other	404573	404573	0	+	0	0	168	63	0.0
CP008925.1	h6.sal.bam	other	404574	404574	0	+	2	1	170	63	2.0
CP008925.1	h6.sal.bam	other	404575	404575	0	+	0	1	169	65	0.0
CP008925.1	h6.sal.bam	other	404576	404576	0	+	1	1	169	64	2.0
CP008925.1	h6.sal.bam	other	404577	404577	0	+	0	0	167	68	0.0
CP008925.1	h6.sal.bam	other	404578	404578	0	+	0	1	167	69	0.0
CP008925.1	h6.sal.bam	other	404579	404579	0	+	1	0	168	70	1.0
CP008925.1	h6.sal.bam	other	404580	404580	0	+	0	0	168	70	0.0
CP008925.1	h6.sal.bam	other	404581	404581	0	+	0	0	167	71	0.0
CP008925.1	h6.sal.bam	other	404582	404582	0	+	0	0	165	73	0.0
CP008925.1	h6.sal.bam	other	404583	404583	0	+	0	0	165	74	0.0
CP008925.1	h6.sal.bam	other	404584	404584	0	+	0	1	164	75	0.0
CP008925.1	h6.sal.bam	other	404585	404585	0	+	0	2	164	75	0.0
CP008925.1	h6.sal.bam	other	404586	404586	0	+	1	0	165	74	2.0
CP008925.1	h6.sal.bam	other	404587	404587	0	+	0	0	165	75	0.0
CP008925.1	h6.sal.bam	other	404588	404588	0	+	0	0	165	76	0.0
CP008925.1	h6.sal.bam	other	404589	404589	0	+	0	0	165	76	0.0
CP008925.1	h6.sal.bam	other	404590	404590	0	+	0	1	162	76	0.0
CP008925.1	h6.sal.bam	other	404591	404591	0	+	2	2	164	76	2.0
CP008925.1	h6.sal.bam	other	404592	404592	0	+	1	1	164	76	1.0
CP008925.1	h6.sal.bam	other	404593	404593	0	+	0	0	163	75	0.0
CP008925.1	h6.sal.bam	other	404594	404594	0	+	0	0	163	75	0.0
CP008925.1	h6.sal.bam	other	404595	404595	0	+	3	1	166	75	6.0
CP008925.1	h6.sal.bam	other	404596	404596	0	+	0	2	166	74	0.0
CP008925.1	h6.sal.bam	other	404597	404597	0	+	3	3	169	74	3.0
CP008925.1	h6.sal.bam	other	404598	404598	0	+	3	0	171	71	3.0
CP008925.1	h6.sal.bam	other	404599	404599	0	+	0	0	171	72	0.0
CP008925.1	h6.sal.bam	other	404600	404600	0	+	0	1	171	73	0.0
CP008925.1	h6.sal.bam	other	404601	404601	0	+	1	1	170	72	2.0
CP008925.1	h6.sal.bam	other	404602	404602	0	+	1	1	171	72	2.0
CP008925.1	h6.sal.bam	other	404603	404603	0	+	0	0	171	71	0.0
CP008925.1	h6.sal.bam	other	404604	404604	0	+	2	1	171	77	4.0
CP008925.1	h6.sal.bam	other	404605	404605	0	+	0	1	171	76	0.0
CP008925.1	h6.sal.bam	other	404606	404606	0	+	3	0	174	78	3.0
CP008925.1	h6.sal.bam	other	404607	404607	0	+	2	3	172	78	2.0
CP008925.1	h6.sal.bam	other	404608	404608	0	+	0	1	172	75	0.0
CP008925.1	h6.sal.bam	other	404609	404609	0	+	1	2	170	77	1.0
CP008925.1	h6.sal.bam	other	404610	404610	0	+	1	0	171	78	2.0
CP008925.1	h6.sal.bam	other	404611	404611	0	+	0	0	155	80	0.0
CP008925.1	h6.sal.bam	other	404612	404612	0	+	0	0	155	80	0.0
CP008925.1	h6.sal.bam	other	404613	404613	0	+	0	0	110	85	0.0
CP008925.1	h6.sal.bam	other	404614	404614	0	+	1	3	110	87	2.0
CP008925.1	h6.sal.bam	other	404615	404615	0	+	0	0	110	84	0.0
CP008925.1	h6.sal.bam	other	404616	404616	0	+	0	1	110	85	0.0
CP008925.1	h6.sal.bam	other	404617	404617	0	+	1	0	109	84	1.0
CP008925.1	h6.sal.bam	other	404618	404618	0	+	0	0	108	84	0.0
CP008925.1	h6.sal.bam	other	404619	404619	0	+	0	1	107	85	0.0
CP008925.1	h6.sal.bam	other	404620	404620	0	+	2	0	102	85	2.0
CP008925.1	h6.sal.bam	other	404621	404621	0	+	3	1	105	85	6.0
CP008925.1	h6.sal.bam	other	404622	404622	0	+	1	1	104	84	1.0
CP008925.1	h6.sal.bam	other	404623	404623	0	+	3	4	106	85	3.0
CP008925.1	h6.sal.bam	other	404624	404624	0	+	0	0	106	81	0.0
CP008925.1	h6.sal.bam	other	404625	404625	0	+	0	0	106	89	0.0
CP008925.1	h6.sal.bam	other	404626	404626	0	+	0	0	106	91	0.0
CP008925.1	h6.sal.bam	other	404627	404627	0	+	0	0	105	92	0.0
CP008925.1	h6.sal.bam	other	404628	404628	0	+	0	1	105	93	0.0
CP008925.1	h6.sal.bam	other	404629	404629	0	+	1	1	105	96	1.0
CP008925.1	h6.sal.bam	other	404630	404630	0	+	0	1	63	96	0.0
CP008925.1	h6.sal.bam	other	404631	404631	0	+	2	3	57	96	2.0
CP008925.1	h6.sal.bam	other	404632	404632	0	+	2	1	59	98	2.0
CP008925.1	h6.sal.bam	other	404633	404633	0	+	3	3	62	97	3.0
CP008925.1	h6.sal.bam	other	404634	404634	0	+	3	1	65	94	3.0
CP008925.1	h6.sal.bam	other	404635	404635	0	+	3	0	66	97	3.0
CP008925.1	h6.sal.bam	other	404636	404636	0	+	1	1	67	97	1.0
CP008925.1	h6.sal.bam	other	404637	404637	0	+	1	3	67	98	1.0
CP008925.1	h6.sal.bam	other	404638	404638	0	+	0	1	61	97	0.0
CP008925.1	h6.sal.bam	other	404639	404639	0	+	0	2	61	96	0.0
CP008925.1	h6.sal.bam	other	404640	404640	0	+	0	0	61	96	0.0
CP008925.1	h6.sal.bam	other	404641	404641	0	+	1	0	61	97	1.0
CP008925.1	h6.sal.bam	other	404642	404642	0	+	1	0	62	98	1.0
CP008925.1	h6.sal.bam	other	404643	404643	0	+	1	2	61	99	1.0
CP008925.1	h6.sal.bam	other	404644	404644	0	+	0	0	60	101	0.0
CP008925.1	h6.sal.bam	other	404645	404645	0	+	0	2	58	102	0.0
CP008925.1	h6.sal.bam	other	404646	404646	0	+	1	0	59	100	1.0
CP008925.1	h6.sal.bam	other	404647	404647	0	+	0	2	59	102	0.0
CP008925.1	h6.sal.bam	other	404648	404648	0	+	2	1	59	103	2.0
CP008925.1	h6.sal.bam	other	404649	404649	0	+	0	2	59	104	0.0
CP008925.1	h6.sal.bam	other	404650	404650	0	+	3	2	61	105	3.0
CP008925.1	h6.sal.bam	other	404651	404651	0	+	1	3	62	104	1.0
CP008925.1	h6.sal.bam	other	404652	404652	0	+	0	1	62	103	0.0
CP008925.1	h6.sal.bam	other	404653	404653	0	+	3	2	65	102	3.0
CP008925.1	h6.sal.bam	other	404654	404654	0	+	0	0	64	101	0.0
CP008925.1	h6.sal.bam	other	404655	404655	0	+	2	1	66	102	2.0
CP008925.1	h6.sal.bam	other	404656	404656	0	+	0	2	66	102	0.0
CP008925.1	h6.sal.bam	other	404657	404657	0	+	2	1	68	101	2.0
CP008925.1	h6.sal.bam	other	404658	404658	0	+	0	1	68	100	0.0
CP008925.1	h6.sal.bam	other	404659	404659	0	+	0	1	68	101	0.0
CP008925.1	h6.sal.bam	other	404660	404660	0	+	1	1	69	100	1.0
CP008925.1	h6.sal.bam	other	404661	404661	0	+	1	1	69	99	1.0
CP008925.1	h6.sal.bam	other	404662	404662	0	+	2	1	71	98	2.0
CP008925.1	h6.sal.bam	other	404663	404663	0	+	2	1	73	97	2.0
CP008925.1	h6.sal.bam	other	404664	404664	0	+	2	0	75	96	2.0
CP008925.1	h6.sal.bam	other	404665	404665	0	+	7	0	79	102	7.0
CP008925.1	h6.sal.bam	other	404666	404666	0	+	2	2	81	102	2.0
CP008925.1	h6.sal.bam	other	404667	404667	0	+	1	0	82	103	1.0
CP008925.1	h6.sal.bam	other	404668	404668	0	+	1	0	83	103	1.0
CP008925.1	h6.sal.bam	other	404669	404669	0	+	0	1	80	104	0.0
CP008925.1	h6.sal.bam	other	404670	404670	0	+	2	1	82	103	2.0
CP008925.1	h6.sal.bam	other	404671	404671	0	+	0	0	82	102	0.0
CP008925.1	h6.sal.bam	other	404672	404672	0	+	3	0	82	104	3.0
CP008925.1	h6.sal.bam	other	404673	404673	0	+	1	1	80	105	1.0
CP008925.1	h6.sal.bam	other	404674	404674	0	+	1	1	81	104	1.0
CP008925.1	h6.sal.bam	other	404675	404675	0	+	1	1	82	103	1.0
CP008925.1	h6.sal.bam	other	404676	404676	0	+	1	2	82	103	1.0
CP008925.1	h6.sal.bam	other	404677	404677	0	+	0	3	81	101	0.0
CP008925.1	h6.sal.bam	other	404678	404678	0	+	1	1	82	100	1.0
CP008925.1	h6.sal.bam	other	404679	404679	0	+	0	3	80	99	0.0
CP008925.1	h6.sal.bam	other	404680	404680	0	+	0	0	75	96	0.0
CP008925.1	h6.sal.bam	other	404681	404681	0	+	1	0	76	97	1.0
CP008925.1	h6.sal.bam	other	404682	404682	0	+	0	1	76	97	0.0
CP008925.1	h6.sal.bam	other	404683	404683	0	+	4	2	79	96	4.0
CP008925.1	h6.sal.bam	other	404684	404684	0	+	0	3	79	94	0.0
CP008925.1	h6.sal.bam	other	404685	404685	0	+	0	3	78	95	0.0
CP008925.1	h6.sal.bam	other	404686	404686	0	+	0	4	78	92	0.0
CP008925.1	h6.sal.bam	other	404687	404687	0	+	2	2	80	88	2.0
CP008925.1	h6.sal.bam	other	404688	404688	0	+	0	1	80	87	0.0
CP008925.1	h6.sal.bam	other	404689	404689	0	+	2	1	81	86	2.0
CP008925.1	h6.sal.bam	other	404690	404690	0	+	1	0	82	85	1.0
CP008925.1	h6.sal.bam	other	404691	404691	0	+	0	0	81	87	0.0
CP008925.1	h6.sal.bam	other	404692	404692	0	+	0	0	81	90	0.0
CP008925.1	h6.sal.bam	other	404693	404693	0	+	0	2	81	90	0.0
CP008925.1	h6.sal.bam	other	404694	404694	0	+	4	1	83	89	4.0
CP008925.1	h6.sal.bam	other	404695	404695	0	+	3	0	83	88	3.0
CP008925.1	h6.sal.bam	other	404696	404696	0	+	0	0	79	89	0.0
CP008925.1	h6.sal.bam	other	404697	404697	0	+	1	2	80	91	1.0
CP008925.1	h6.sal.bam	other	404698	404698	0	+	3	3	83	89	3.0
CP008925.1	h6.sal.bam	other	404699	404699	0	+	2	3	85	86	2.0
CP008925.1	h6.sal.bam	other	404700	404700	0	+	1	2	86	86	1.0
CP008925.1	h6.sal.bam	other	404701	404701	0	+	2	1	88	84	2.0
CP008925.1	h6.sal.bam	other	404702	404702	0	+	0	3	88	83	0.0
CP008925.1	h6.sal.bam	other	404703	404703	0	+	0	3	88	82	0.0
CP008925.1	h6.sal.bam	other	404704	404704	0	+	2	0	89	81	2.0
CP008925.1	h6.sal.bam	other	404705	404705	0	+	2	2	91	81	2.0
CP008925.1	h6.sal.bam	other	404706	404706	0	+	1	4	89	80	1.0
CP008925.1	h6.sal.bam	other	404707	404707	0	+	3	1	90	78	3.0
CP008925.1	h6.sal.bam	other	404708	404708	0	+	2	2	89	78	2.0
CP008925.1	h6.sal.bam	other	404709	404709	0	+	4	2	88	78	4.0
CP008925.1	h6.sal.bam	other	404710	404710	0	+	1	1	88	77	1.0
CP008925.1	h6.sal.bam	other	404711	404711	0	+	1	1	88	76	1.0
CP008925.1	h6.sal.bam	other	404712	404712	0	+	0	2	88	78	0.0
CP008925.1	h6.sal.bam	other	404713	404713	0	+	1	1	89	76	1.0
CP008925.1	h6.sal.bam	other	404714	404714	0	+	2	0	91	75	2.0
CP008925.1	h6.sal.bam	other	404715	404715	0	+	1	1	92	75	1.0
CP008925.1	h6.sal.bam	other	404716	404716	0	+	3	1	92	76	3.0
CP008925.1	h6.sal.bam	other	404717	404717	0	+	1	1	93	77	1.0
CP008925.1	h6.sal.bam	other	404718	404718	0	+	0	4	93	77	0.0
CP008925.1	h6.sal.bam	other	404719	404719	0	+	1	1	94	76	1.0
CP008925.1	h6.sal.bam	other	404720	404720	0	+	2	2	96	76	2.0
CP008925.1	h6.sal.bam	other	404721	404721	0	+	4	0	99	75	4.0
CP008925.1	h6.sal.bam	other	404722	404722	0	+	1	3	100	75	1.0
CP008925.1	h6.sal.bam	other	404723	404723	0	+	1	2	99	73	1.0
CP008925.1	h6.sal.bam	other	404724	404724	0	+	0	3	96	74	0.0
CP008925.1	h6.sal.bam	other	404725	404725	0	+	2	2	97	71	2.0
CP008925.1	h6.sal.bam	other	404726	404726	0	+	0	1	97	69	0.0
CP008925.1	h6.sal.bam	other	404727	404727	0	+	0	0	97	72	0.0
CP008925.1	h6.sal.bam	other	404728	404728	0	+	1	1	95	72	1.0
CP008925.1	h6.sal.bam	other	404729	404729	0	+	2	1	97	72	2.0
CP008925.1	h6.sal.bam	other	404730	404730	0	+	1	1	96	72	1.0
CP008925.1	h6.sal.bam	other	404731	404731	0	+	2	1	96	71	2.0
CP008925.1	h6.sal.bam	other	404732	404732	0	+	1	1	97	70	1.0
CP008925.1	h6.sal.bam	other	404733	404733	0	+	1	1	98	70	1.0
CP008925.1	h6.sal.bam	other	404734	404734	0	+	2	0	99	72	2.0
CP008925.1	h6.sal.bam	other	404735	404735	0	+	0	0	98	74	0.0
CP008925.1	h6.sal.bam	other	404736	404736	0	+	0	0	94	75	0.0
CP008925.1	h6.sal.bam	other	404737	404737	0	+	1	3	95	75	1.0
CP008925.1	h6.sal.bam	other	404738	404738	0	+	0	0	93	74	0.0
CP008925.1	h6.sal.bam	other	404739	404739	0	+	0	3	93	74	0.0
CP008925.1	h6.sal.bam	GTTC	404740	404740	404748	+	0	2	86	71	0.0
CP008925.1	h6.sal.bam	other	404741	404741	0	+	2	1	85	71	2.0
CP008925.1	h6.sal.bam	GTTC	404742	404742	404748	+	1	0	85	70	1.0
CP008925.1	h6.sal.bam	other	404743	404743	0	+	2	1	86	72	2.0
CP008925.1	h6.sal.bam	other	404744	404744	0	+	2	0	86	72	2.0
CP008925.1	h6.sal.bam	other	404745	404745	0	+	1	2	87	75	1.0
CP008925.1	h6.sal.bam	other	404746	404746	0	+	0	1	87	75	0.0
CP008925.1	h6.sal.bam	other	404747	404747	0	+	1	0	85	76	1.0
CP008925.1	h6.sal.bam	other	404748	404748	0	+	2	0	86	79	2.0
CP008925.1	h6.sal.bam	other	404749	404749	0	+	2	1	87	79	2.0
CP008925.1	h6.sal.bam	other	404750	404750	0	+	1	0	87	79	1.0
CP008925.1	h6.sal.bam	other	404751	404751	0	+	1	2	87	84	1.0
CP008925.1	h6.sal.bam	other	404752	404752	0	+	2	0	89	84	2.0
CP008925.1	h6.sal.bam	other	404753	404753	0	+	4	0	92	85	4.0
CP008925.1	h6.sal.bam	other	404754	404754	0	+	1	0	93	86	1.0
CP008925.1	h6.sal.bam	other	404755	404755	0	+	1	1	94	87	1.0
CP008925.1	h6.sal.bam	other	404756	404756	0	+	1	0	95	86	1.0
CP008925.1	h6.sal.bam	GTTC	404757	404757	404748	+	1	0	96	86	1.0
CP008925.1	h6.sal.bam	other	404758	404758	0	+	1	1	93	86	1.0
CP008925.1	h6.sal.bam	GTTC	404759	404759	404748	+	3	3	96	91	3.0
CP008925.1	h6.sal.bam	other	404760	404760	0	+	1	0	97	89	1.0
CP008925.1	h6.sal.bam	other	404761	404761	0	+	1	1	98	89	1.0
CP008925.1	h6.sal.bam	other	404762	404762	0	+	2	0	98	88	2.0
CP008925.1	h6.sal.bam	other	404763	404763	0	+	1	0	97	88	1.0
CP008925.1	h6.sal.bam	other	404764	404764	0	+	2	1	99	88	2.0
CP008925.1	h6.sal.bam	other	404765	404765	0	+	2	2	100	89	2.0
CP008925.1	h6.sal.bam	other	404766	404766	0	+	2	2	102	88	2.0
CP008925.1	h6.sal.bam	other	404767	404767	0	+	0	1	102	86	0.0
CP008925.1	h6.sal.bam	other	404768	404768	0	+	1	0	99	86	1.0
CP008925.1	h6.sal.bam	other	404769	404769	0	+	1	0	97	86	1.0
CP008925.1	h6.sal.bam	other	404770	404770	0	+	1	1	98	86	1.0
CP008925.1	h6.sal.bam	other	404771	404771	0	+	0	2	98	85	0.0
CP008925.1	h6.sal.bam	other	404772	404772	0	+	0	1	97	85	0.0
CP008925.1	h6.sal.bam	other	404773	404773	0	+	2	1	94	85	2.0
CP008925.1	h6.sal.bam	other	404774	404774	0	+	2	1	96	84	2.0
CP008925.1	h6.sal.bam	other	404775	404775	0	+	1	0	96	86	1.0
CP008925.1	h6.sal.bam	other	404776	404776	0	+	1	1	95	86	1.0
CP008925.1	h6.sal.bam	other	404777	404777	0	+	2	2	97	86	2.0
CP008925.1	h6.sal.bam	other	404778	404778	0	+	0	2	93	84	0.0
CP008925.1	h6.sal.bam	other	404779	404779	0	+	1	0	94	87	1.0
CP008925.1	h6.sal.bam	other	404780	404780	0	+	2	1	96	88	2.0
CP008925.1	h6.sal.bam	other	404781	404781	0	+	3	2	98	87	3.0
CP008925.1	h6.sal.bam	other	404782	404782	0	+	1	1	96	85	1.0
CP008925.1	h6.sal.bam	other	404783	404783	0	+	1	3	95	85	1.0
CP008925.1	h6.sal.bam	other	404784	404784	0	+	0	0	90	86	0.0
CP008925.1	h6.sal.bam	other	404785	404785	0	+	0	0	90	86	0.0
CP008925.1	h6.sal.bam	other	404786	404786	0	+	4	3	93	86	4.0
CP008925.1	h6.sal.bam	other	404787	404787	0	+	0	0	92	84	0.0
CP008925.1	h6.sal.bam	other	404788	404788	0	+	2	0	94	84	2.0
CP008925.1	h6.sal.bam	other	404789	404789	0	+	2	0	94	87	2.0
CP008925.1	h6.sal.bam	other	404790	404790	0	+	0	3	93	89	0.0
CP008925.1	h6.sal.bam	other	404791	404791	0	+	1	0	90	86	1.0
CP008925.1	h6.sal.bam	other	404792	404792	0	+	1	2	91	86	1.0
CP008925.1	h6.sal.bam	other	404793	404793	0	+	2	3	93	84	2.0
CP008925.1	h6.sal.bam	other	404794	404794	0	+	0	1	92	81	0.0
CP008925.1	h6.sal.bam	other	404795	404795	0	+	1	1	91	82	1.0
CP008925.1	h6.sal.bam	other	404796	404796	0	+	2	1	89	82	2.0
CP008925.1	h6.sal.bam	other	404797	404797	0	+	0	0	88	81	0.0
CP008925.1	h6.sal.bam	other	404798	404798	0	+	0	3	87	81	0.0
CP008925.1	h6.sal.bam	other	404799	404799	0	+	2	0	89	81	2.0
CP008925.1	h6.sal.bam	other	404800	404800	0	+	0	0	87	81	0.0
CP008925.1	h6.sal.bam	other	404801	404801	0	+	0	4	87	85	0.0
CP008925.1	h6.sal.bam	other	404802	404802	0	+	1	1	88	82	1.0
CP008925.1	h6.sal.bam	other	404803	404803	0	+	0	0	87	82	0.0
CP008925.1	h6.sal.bam	other	404804	404804	0	+	1	1	81	83	1.0
CP008925.1	h6.sal.bam	other	404805	404805	0	+	1	0	82	84	1.0
CP008925.1	h6.sal.bam	other	404806	404806	0	+	1	0	83	84	1.0
CP008925.1	h6.sal.bam	other	404807	404807	0	+	1	1	84	84	1.0
CP008925.1	h6.sal.bam	other	404808	404808	0	+	1	3	85	88	1.0
CP008925.1	h6.sal.bam	other	404809	404809	0	+	1	2	84	85	1.0
CP008925.1	h6.sal.bam	other	404810	404810	0	+	1	1	85	83	1.0
CP008925.1	h6.sal.bam	other	404811	404811	0	+	0	0	85	82	0.0
CP008925.1	h6.sal.bam	other	404812	404812	0	+	0	2	84	82	0.0
CP008925.1	h6.sal.bam	other	404813	404813	0	+	1	0	85	80	1.0
CP008925.1	h6.sal.bam	other	404814	404814	0	+	2	0	80	82	2.0
CP008925.1	h6.sal.bam	other	404815	404815	0	+	2	2	82	82	2.0
CP008925.1	h6.sal.bam	other	404816	404816	0	+	0	0	82	81	0.0
CP008925.1	h6.sal.bam	other	404817	404817	0	+	0	1	82	81	0.0
CP008925.1	h6.sal.bam	other	404818	404818	0	+	1	1	81	81	1.0
CP008925.1	h6.sal.bam	other	404819	404819	0	+	2	3	83	80	2.0
CP008925.1	h6.sal.bam	other	404820	404820	0	+	1	2	82	77	1.0
CP008925.1	h6.sal.bam	other	404821	404821	0	+	0	4	82	79	0.0
CP008925.1	h6.sal.bam	other	404822	404822	0	+	0	1	82	78	0.0
CP008925.1	h6.sal.bam	other	404823	404823	0	+	2	1	84	79	2.0
CP008925.1	h6.sal.bam	other	404824	404824	0	+	1	1	82	78	1.0
CP008925.1	h6.sal.bam	other	404825	404825	0	+	1	4	82	78	1.0
CP008925.1	h6.sal.bam	other	404826	404826	0	+	1	3	82	74	1.0
CP008925.1	h6.sal.bam	other	404827	404827	0	+	2	2	81	71	2.0
CP008925.1	h6.sal.bam	other	404828	404828	0	+	2	1	81	69	2.0
CP008925.1	h6.sal.bam	other	404829	404829	0	+	2	0	81	68	2.0
CP008925.1	h6.sal.bam	other	404830	404830	0	+	0	2	80	74	0.0
CP008925.1	h6.sal.bam	other	404831	404831	0	+	0	1	77	72	0.0
CP008925.1	h6.sal.bam	other	404832	404832	0	+	0	1	77	72	0.0
CP008925.1	h6.sal.bam	other	404833	404833	0	+	1	1	78	72	1.0
CP008925.1	h6.sal.bam	other	404834	404834	0	+	1	1	74	74	1.0
CP008925.1	h6.sal.bam	other	404835	404835	0	+	1	0	75	74	1.0
CP008925.1	h6.sal.bam	other	404836	404836	0	+	1	0	75	75	1.0
CP008925.1	h6.sal.bam	other	404837	404837	0	+	3	0	76	76	3.0
CP008925.1	h6.sal.bam	other	404838	404838	0	+	1	2	76	76	1.0
CP008925.1	h6.sal.bam	other	404839	404839	0	+	2	1	75	77	2.0
CP008925.1	h6.sal.bam	other	404840	404840	0	+	1	0	74	76	1.0
CP008925.1	h6.sal.bam	other	404841	404841	0	+	3	1	77	78	3.0
CP008925.1	h6.sal.bam	other	404842	404842	0	+	0	0	76	80	0.0
CP008925.1	h6.sal.bam	other	404843	404843	0	+	2	0	77	80	2.0
CP008925.1	h6.sal.bam	other	404844	404844	0	+	1	1	78	80	1.0
CP008925.1	h6.sal.bam	other	404845	404845	0	+	0	1	77	80	0.0
CP008925.1	h6.sal.bam	other	404846	404846	0	+	2	2	77	81	2.0
CP008925.1	h6.sal.bam	other	404847	404847	0	+	1	2	78	80	1.0
CP008925.1	h6.sal.bam	other	404848	404848	0	+	1	0	79	79	1.0
CP008925.1	h6.sal.bam	other	404849	404849	0	+	2	1	80	80	2.0
CP008925.1	h6.sal.bam	other	404850	404850	0	+	0	1	79	79	0.0
CP008925.1	h6.sal.bam	other	404851	404851	0	+	1	1	79	82	1.0
CP008925.1	h6.sal.bam	other	404852	404852	0	+	3	2	79	81	3.0
CP008925.1	h6.sal.bam	other	404853	404853	0	+	0	3	79	79	0.0
CP008925.1	h6.sal.bam	other	404854	404854	0	+	0	1	79	77	0.0
CP008925.1	h6.sal.bam	other	404855	404855	0	+	3	0	80	76	3.0
CP008925.1	h6.sal.bam	other	404856	404856	0	+	1	1	78	77	1.0
CP008925.1	h6.sal.bam	other	404857	404857	0	+	0	3	77	77	0.0
CP008925.1	h6.sal.bam	other	404858	404858	0	+	1	1	77	76	1.0
CP008925.1	h6.sal.bam	other	404859	404859	0	+	0	0	77	75	0.0
CP008925.1	h6.sal.bam	other	404860	404860	0	+	0	2	77	76	0.0
CP008925.1	h6.sal.bam	other	404861	404861	0	+	3	0	74	76	3.0
CP008925.1	h6.sal.bam	other	404862	404862	0	+	1	2	75	76	1.0
CP008925.1	h6.sal.bam	other	404863	404863	0	+	1	2	76	74	1.0
CP008925.1	h6.sal.bam	other	404864	404864	0	+	1	0	75	72	1.0
CP008925.1	h6.sal.bam	other	404865	404865	0	+	3	0	78	72	3.0
CP008925.1	h6.sal.bam	other	404866	404866	0	+	0	1	77	73	0.0
CP008925.1	h6.sal.bam	other	404867	404867	0	+	0	0	74	72	0.0
CP008925.1	h6.sal.bam	other	404868	404868	0	+	3	1	74	72	3.0
CP008925.1	h6.sal.bam	other	404869	404869	0	+	0	1	74	71	0.0
CP008925.1	h6.sal.bam	other	404870	404870	0	+	1	0	75	71	1.0
CP008925.1	h6.sal.bam	other	404871	404871	0	+	0	4	75	71	0.0
CP008925.1	h6.sal.bam	other	404872	404872	0	+	0	0	75	67	0.0
CP008925.1	h6.sal.bam	other	404873	404873	0	+	1	1	76	67	1.0
CP008925.1	h6.sal.bam	other	404874	404874	0	+	0	1	74	67	0.0
CP008925.1	h6.sal.bam	other	404875	404875	0	+	1	2	75	68	1.0
CP008925.1	h6.sal.bam	other	404876	404876	0	+	0	2	74	66	0.0
CP008925.1	h6.sal.bam	other	404877	404877	0	+	0	2	73	66	0.0
CP008925.1	h6.sal.bam	other	404878	404878	0	+	1	1	74	66	1.0
CP008925.1	h6.sal.bam	other	404879	404879	0	+	0	2	74	65	0.0
CP008925.1	h6.sal.bam	other	404880	404880	0	+	1	0	74	65	1.0
CP008925.1	h6.sal.bam	other	404881	404881	0	+	2	3	74	68	2.0
CP008925.1	h6.sal.bam	other	404882	404882	0	+	1	1	74	66	1.0
CP008925.1	h6.sal.bam	other	404883	404883	0	+	1	0	75	65	1.0
CP008925.1	h6.sal.bam	other	404884	404884	0	+	1	0	75	66	1.0
CP008925.1	h6.sal.bam	other	404885	404885	0	+	0	0	74	66	0.0
CP008925.1	h6.sal.bam	other	404886	404886	0	+	1	0	70	66	1.0
CP008925.1	h6.sal.bam	other	404887	404887	0	+	1	1	71	67	1.0
CP008925.1	h6.sal.bam	other	404888	404888	0	+	2	0	73	66	2.0
CP008925.1	h6.sal.bam	other	404889	404889	0	+	0	0	73	66	0.0
CP008925.1	h6.sal.bam	other	404890	404890	0	+	0	1	73	69	0.0
CP008925.1	h6.sal.bam	other	404891	404891	0	+	1	0	74	69	1.0
CP008925.1	h6.sal.bam	other	404892	404892	0	+	0	0	74	71	0.0
CP008925.1	h6.sal.bam	other	404893	404893	0	+	0	2	73	71	0.0
CP008925.1	h6.sal.bam	other	404894	404894	0	+	1	4	72	69	1.0
CP008925.1	h6.sal.bam	other	404895	404895	0	+	1	1	72	66	1.0
CP008925.1	h6.sal.bam	other	404896	404896	0	+	3	0	75	65	3.0
CP008925.1	h6.sal.bam	other	404897	404897	0	+	2	1	77	66	2.0
CP008925.1	h6.sal.bam	other	404898	404898	0	+	0	0	75	65	0.0
CP008925.1	h6.sal.bam	other	404899	404899	0	+	1	1	74	65	1.0
CP008925.1	h6.sal.bam	other	404900	404900	0	+	0	0	73	67	0.0
CP008925.1	h6.sal.bam	other	404901	404901	0	+	2	0	73	67	2.0
CP008925.1	h6.sal.bam	other	404902	404902	0	+	2	1	75	69	2.0
CP008925.1	h6.sal.bam	other	404903	404903	0	+	0	2	73	68	0.0
CP008925.1	h6.sal.bam	other	404904	404904	0	+	0	2	71	66	0.0
CP008925.1	h6.sal.bam	other	404905	404905	0	+	2	1	73	64	2.0
CP008925.1	h6.sal.bam	other	404906	404906	0	+	2	0	75	64	2.0
CP008925.1	h6.sal.bam	other	404907	404907	0	+	1	1	74	64	1.0
CP008925.1	h6.sal.bam	other	404908	404908	0	+	0	3	74	63	0.0
CP008925.1	h6.sal.bam	other	404909	404909	0	+	1	1	75	61	1.0
CP008925.1	h6.sal.bam	other	404910	404910	0	+	0	1	74	60	0.0
CP008925.1	h6.sal.bam	other	404911	404911	0	+	4	1	77	59	4.0
CP008925.1	h6.sal.bam	other	404912	404912	0	+	1	2	74	59	1.0
CP008925.1	h6.sal.bam	other	404913	404913	0	+	1	1	75	57	1.0
CP008925.1	h6.sal.bam	other	404914	404914	0	+	1	0	73	59	1.0
CP008925.1	h6.sal.bam	other	404915	404915	0	+	0	2	73	59	0.0
CP008925.1	h6.sal.bam	other	404916	404916	0	+	2	3	72	64	2.0
CP008925.1	h6.sal.bam	other	404917	404917	0	+	0	0	70	62	0.0
CP008925.1	h6.sal.bam	other	404918	404918	0	+	0	0	69	63	0.0
CP008925.1	h6.sal.bam	other	404919	404919	0	+	0	1	69	63	0.0
CP008925.1	h6.sal.bam	other	404920	404920	0	+	0	2	69	63	0.0
CP008925.1	h6.sal.bam	other	404921	404921	0	+	1	1	68	61	1.0
CP008925.1	h6.sal.bam	other	404922	404922	0	+	1	1	68	60	1.0
CP008925.1	h6.sal.bam	other	404923	404923	0	+	1	1	65	61	1.0
CP008925.1	h6.sal.bam	other	404924	404924	0	+	2	2	67	60	2.0
CP008925.1	h6.sal.bam	other	404925	404925	0	+	2	2	69	59	2.0
CP008925.1	h6.sal.bam	other	404926	404926	0	+	8	0	76	57	8.0
CP008925.1	h6.sal.bam	other	404927	404927	0	+	2	1	73	57	2.0
CP008925.1	h6.sal.bam	other	404928	404928	0	+	1	0	74	56	1.0
CP008925.1	h6.sal.bam	other	404929	404929	0	+	1	0	75	57	1.0
CP008925.1	h6.sal.bam	other	404930	404930	0	+	0	1	75	61	0.0
CP008925.1	h6.sal.bam	other	404931	404931	0	+	0	1	74	61	0.0
CP008925.1	h6.sal.bam	other	404932	404932	0	+	1	2	75	61	1.0
CP008925.1	h6.sal.bam	other	404933	404933	0	+	2	1	76	63	2.0
CP008925.1	h6.sal.bam	other	404934	404934	0	+	0	0	75	63	0.0
CP008925.1	h6.sal.bam	other	404935	404935	0	+	0	2	75	63	0.0
CP008925.1	h6.sal.bam	other	404936	404936	0	+	0	0	73	62	0.0
CP008925.1	h6.sal.bam	other	404937	404937	0	+	0	0	72	63	0.0
CP008925.1	h6.sal.bam	other	404938	404938	0	+	1	0	71	68	1.0
CP008925.1	h6.sal.bam	other	404939	404939	0	+	0	0	68	70	0.0
CP008925.1	h6.sal.bam	other	404940	404940	0	+	0	1	68	70	0.0
CP008925.1	h6.sal.bam	other	404941	404941	0	+	1	0	69	74	1.0
CP008925.1	h6.sal.bam	other	404942	404942	0	+	0	0	66	76	0.0
CP008925.1	h6.sal.bam	other	404943	404943	0	+	1	1	67	78	1.0
CP008925.1	h6.sal.bam	other	404944	404944	0	+	1	0	67	78	1.0
CP008925.1	h6.sal.bam	other	404945	404945	0	+	0	0	66	79	0.0
CP008925.1	h6.sal.bam	other	404946	404946	0	+	0	1	66	79	0.0
CP008925.1	h6.sal.bam	other	404947	404947	0	+	1	0	67	79	1.0
CP008925.1	h6.sal.bam	other	404948	404948	0	+	2	2	68	79	2.0
CP008925.1	h6.sal.bam	other	404949	404949	0	+	1	0	69	78	1.0
CP008925.1	h6.sal.bam	other	404950	404950	0	+	0	0	69	80	0.0
CP008925.1	h6.sal.bam	other	404951	404951	0	+	0	2	69	83	0.0
CP008925.1	h6.sal.bam	other	404952	404952	0	+	0	2	68	82	0.0
CP008925.1	h6.sal.bam	other	404953	404953	0	+	2	2	70	81	2.0
CP008925.1	h6.sal.bam	GTTC	404954	404954	404962	+	3	3	73	80	3.0
CP008925.1	h6.sal.bam	other	404955	404955	0	+	0	0	70	77	0.0
CP008925.1	h6.sal.bam	GTTC	404956	404956	404962	+	2	1	72	77	2.0
CP008925.1	h6.sal.bam	other	404957	404957	0	+	0	0	71	77	0.0
CP008925.1	h6.sal.bam	other	404958	404958	0	+	2	1	72	79	2.0
CP008925.1	h6.sal.bam	other	404959	404959	0	+	0	1	71	80	0.0
CP008925.1	h6.sal.bam	other	404960	404960	0	+	1	1	70	79	1.0
CP008925.1	h6.sal.bam	other	404961	404961	0	+	1	0	71	79	1.0
CP008925.1	h6.sal.bam	other	404962	404962	0	+	0	1	71	80	0.0
CP008925.1	h6.sal.bam	other	404963	404963	0	+	2	1	71	79	2.0
CP008925.1	h6.sal.bam	other	404964	404964	0	+	2	2	73	79	2.0
CP008925.1	h6.sal.bam	other	404965	404965	0	+	2	1	75	79	2.0
CP008925.1	h6.sal.bam	other	404966	404966	0	+	0	0	74	78	0.0
CP008925.1	h6.sal.bam	other	404967	404967	0	+	1	0	75	78	1.0
CP008925.1	h6.sal.bam	other	404968	404968	0	+	2	0	77	78	2.0
CP008925.1	h6.sal.bam	other	404969	404969	0	+	1	1	77	78	1.0
CP008925.1	h6.sal.bam	other	404970	404970	0	+	1	0	77	80	1.0
CP008925.1	h6.sal.bam	GTTC	404971	404971	404962	+	0	1	74	83	0.0
CP008925.1	h6.sal.bam	other	404972	404972	0	+	1	1	73	83	1.0
CP008925.1	h6.sal.bam	GTTC	404973	404973	404962	+	2	1	74	83	2.0
CP008925.1	h6.sal.bam	other	404974	404974	0	+	1	3	75	83	1.0
CP008925.1	h6.sal.bam	other	404975	404975	0	+	0	0	75	81	0.0
CP008925.1	h6.sal.bam	other	404976	404976	0	+	0	2	70	83	0.0
CP008925.1	h6.sal.bam	other	404977	404977	0	+	1	0	71	82	1.0
CP008925.1	h6.sal.bam	other	404978	404978	0	+	1	0	72	82	1.0
CP008925.1	h6.sal.bam	other	404979	404979	0	+	1	1	73	83	1.0
CP008925.1	h6.sal.bam	other	404980	404980	0	+	0	0	72	83	0.0
CP008925.1	h6.sal.bam	other	404981	404981	0	+	0	0	70	83	0.0
CP008925.1	h6.sal.bam	other	404982	404982	0	+	1	0	70	87	1.0
CP008925.1	h6.sal.bam	other	404983	404983	0	+	2	1	72	87	2.0
CP008925.1	h6.sal.bam	other	404984	404984	0	+	2	2	73	87	2.0
CP008925.1	h6.sal.bam	other	404985	404985	0	+	1	1	74	88	1.0
CP008925.1	h6.sal.bam	other	404986	404986	0	+	1	1	71	87	1.0
CP008925.1	h6.sal.bam	other	404987	404987	0	+	1	3	71	89	1.0
CP008925.1	h6.sal.bam	other	404988	404988	0	+	1	0	71	86	1.0
CP008925.1	h6.sal.bam	GTTC	404989	404989	404997	+	1	6	71	88	1.0
CP008925.1	h6.sal.bam	other	404990	404990	0	+	2	0	71	82	2.0
CP008925.1	h6.sal.bam	GTTC	404991	404991	404997	+	9	1	80	82	9.0
CP008925.1	h6.sal.bam	other	404992	404992	0	+	1	0	81	84	1.0
CP008925.1	h6.sal.bam	other	404993	404993	0	+	3	0	84	85	3.0
CP008925.1	h6.sal.bam	other	404994	404994	0	+	3	1	87	85	3.0
CP008925.1	h6.sal.bam	other	404995	404995	0	+	0	1	87	84	0.0
CP008925.1	h6.sal.bam	other	404996	404996	0	+	1	1	85	83	1.0
CP008925.1	h6.sal.bam	other	404997	404997	0	+	2	0	87	82	2.0
CP008925.1	h6.sal.bam	other	404998	404998	0	+	0	0	87	82	0.0
CP008925.1	h6.sal.bam	other	404999	404999	0	+	1	0	86	84	1.0
CP008925.1	h6.sal.bam	other	405000	405000	0	+	1	1	85	84	1.0
CP008925.1	h6.sal.bam	other	405001	405001	0	+	1	0	78	83	1.0
CP008925.1	h6.sal.bam	other	405002	405002	0	+	0	2	76	87	0.0
CP008925.1	h6.sal.bam	other	405003	405003	0	+	1	0	76	85	1.0
CP008925.1	h6.sal.bam	other	405004	405004	0	+	1	2	76	86	1.0
CP008925.1	h6.sal.bam	other	405005	405005	0	+	3	2	79	87	3.0
CP008925.1	h6.sal.bam	GTTC	405006	405006	404997	+	1	3	80	86	1.0
CP008925.1	h6.sal.bam	other	405007	405007	0	+	3	2	82	83	3.0
CP008925.1	h6.sal.bam	GTTC	405008	405008	404997	+	6	0	86	85	6.0
CP008925.1	h6.sal.bam	other	405009	405009	0	+	1	0	87	85	1.0
CP008925.1	h6.sal.bam	other	405010	405010	0	+	1	2	88	85	1.0
CP008925.1	h6.sal.bam	other	405011	405011	0	+	0	3	88	84	0.0
CP008925.1	h6.sal.bam	other	405012	405012	0	+	1	3	89	81	1.0
CP008925.1	h6.sal.bam	other	405013	405013	0	+	2	1	90	79	2.0
CP008925.1	h6.sal.bam	other	405014	405014	0	+	2	2	92	79	2.0
CP008925.1	h6.sal.bam	other	405015	405015	0	+	0	2	91	77	0.0
CP008925.1	h6.sal.bam	other	405016	405016	0	+	0	1	90	75	0.0
CP008925.1	h6.sal.bam	other	405017	405017	0	+	2	2	92	74	2.0
CP008925.1	h6.sal.bam	other	405018	405018	0	+	0	1	91	74	0.0
CP008925.1	h6.sal.bam	other	405019	405019	0	+	0	1	90	73	0.0
CP008925.1	h6.sal.bam	other	405020	405020	0	+	2	0	92	72	2.0
CP008925.1	h6.sal.bam	other	405021	405021	0	+	2	1	94	73	2.0
CP008925.1	h6.sal.bam	other	405022	405022	0	+	3	0	96	75	3.0
CP008925.1	h6.sal.bam	other	405023	405023	0	+	1	2	94	78	1.0
CP008925.1	h6.sal.bam	other	405024	405024	0	+	0	1	94	76	0.0
CP008925.1	h6.sal.bam	other	405025	405025	0	+	0	4	94	75	0.0
CP008925.1	h6.sal.bam	other	405026	405026	0	+	1	0	95	71	1.0
CP008925.1	h6.sal.bam	other	405027	405027	0	+	1	1	96	71	1.0
CP008925.1	h6.sal.bam	other	405028	405028	0	+	2	1	96	70	2.0
CP008925.1	h6.sal.bam	other	405029	405029	0	+	0	0	94	69	0.0
CP008925.1	h6.sal.bam	other	405030	405030	0	+	0	0	94	69	0.0
CP008925.1	h6.sal.bam	other	405031	405031	0	+	0	1	92	70	0.0
CP008925.1	h6.sal.bam	other	405032	405032	0	+	0	2	92	70	0.0
CP008925.1	h6.sal.bam	other	405033	405033	0	+	1	2	91	68	1.0
CP008925.1	h6.sal.bam	other	405034	405034	0	+	2	0	93	66	2.0
CP008925.1	h6.sal.bam	other	405035	405035	0	+	2	1	93	66	2.0
CP008925.1	h6.sal.bam	other	405036	405036	0	+	0	1	92	65	0.0
CP008925.1	h6.sal.bam	other	405037	405037	0	+	2	2	94	68	2.0
CP008925.1	h6.sal.bam	other	405038	405038	0	+	1	0	91	69	1.0
CP008925.1	h6.sal.bam	other	405039	405039	0	+	1	1	92	70	1.0
CP008925.1	h6.sal.bam	other	405040	405040	0	+	2	0	92	70	2.0
CP008925.1	h6.sal.bam	other	405041	405041	0	+	1	0	93	73	1.0
CP008925.1	h6.sal.bam	other	405042	405042	0	+	1	1	91	74	1.0
CP008925.1	h6.sal.bam	other	405043	405043	0	+	0	3	91	73	0.0
CP008925.1	h6.sal.bam	other	405044	405044	0	+	1	2	90	70	1.0
CP008925.1	h6.sal.bam	other	405045	405045	0	+	1	1	91	70	1.0
CP008925.1	h6.sal.bam	other	405046	405046	0	+	0	1	91	69	0.0
CP008925.1	h6.sal.bam	other	405047	405047	0	+	1	1	91	68	1.0
CP008925.1	h6.sal.bam	other	405048	405048	0	+	6	1	95	68	6.0
CP008925.1	h6.sal.bam	other	405049	405049	0	+	0	2	94	67	0.0
CP008925.1	h6.sal.bam	other	405050	405050	0	+	0	2	94	71	0.0
CP008925.1	h6.sal.bam	other	405051	405051	0	+	1	0	95	69	1.0
CP008925.1	h6.sal.bam	other	405052	405052	0	+	1	0	95	72	1.0
CP008925.1	h6.sal.bam	other	405053	405053	0	+	0	1	93	74	0.0
CP008925.1	h6.sal.bam	other	405054	405054	0	+	0	0	93	74	0.0
CP008925.1	h6.sal.bam	other	405055	405055	0	+	0	3	93	74	0.0
CP008925.1	h6.sal.bam	other	405056	405056	0	+	0	3	89	71	0.0
CP008925.1	h6.sal.bam	other	405057	405057	0	+	0	0	89	69	0.0
CP008925.1	h6.sal.bam	other	405058	405058	0	+	0	3	89	71	0.0
CP008925.1	h6.sal.bam	GAAC	405059	405059	405067	+	0	0	88	68	0.0
CP008925.1	h6.sal.bam	other	405060	405060	0	+	0	0	87	71	0.0
CP008925.1	h6.sal.bam	GAAC	405061	405061	405067	+	1	3	87	71	1.0
CP008925.1	h6.sal.bam	other	405062	405062	0	+	2	0	88	69	2.0
CP008925.1	h6.sal.bam	other	405063	405063	0	+	1	2	88	69	1.0
CP008925.1	h6.sal.bam	other	405064	405064	0	+	0	0	88	71	0.0
CP008925.1	h6.sal.bam	other	405065	405065	0	+	1	0	87	71	1.0
CP008925.1	h6.sal.bam	other	405066	405066	0	+	1	3	77	71	1.0
CP008925.1	h6.sal.bam	other	405067	405067	0	+	3	1	79	68	3.0
CP008925.1	h6.sal.bam	other	405068	405068	0	+	2	0	75	68	2.0
CP008925.1	h6.sal.bam	other	405069	405069	0	+	3	0	78	68	3.0
CP008925.1	h6.sal.bam	other	405070	405070	0	+	2	0	80	75	2.0
CP008925.1	h6.sal.bam	other	405071	405071	0	+	0	3	77	78	0.0
CP008925.1	h6.sal.bam	other	405072	405072	0	+	1	1	77	75	1.0
CP008925.1	h6.sal.bam	other	405073	405073	0	+	0	2	77	74	0.0
CP008925.1	h6.sal.bam	other	405074	405074	0	+	1	0	77	73	1.0
CP008925.1	h6.sal.bam	other	405075	405075	0	+	2	1	78	73	2.0
CP008925.1	h6.sal.bam	GAAC	405076	405076	405067	+	2	0	79	74	2.0
CP008925.1	h6.sal.bam	other	405077	405077	0	+	1	0	80	74	1.0
CP008925.1	h6.sal.bam	GAAC	405078	405078	405067	+	2	1	81	77	2.0
CP008925.1	h6.sal.bam	other	405079	405079	0	+	1	3	79	77	1.0
CP008925.1	h6.sal.bam	other	405080	405080	0	+	1	0	79	74	1.0
CP008925.1	h6.sal.bam	other	405081	405081	0	+	1	3	80	74	1.0
CP008925.1	h6.sal.bam	other	405082	405082	0	+	1	1	74	72	1.0
CP008925.1	h6.sal.bam	other	405083	405083	0	+	0	0	73	72	0.0
CP008925.1	h6.sal.bam	other	405084	405084	0	+	1	0	74	72	1.0
CP008925.1	h6.sal.bam	other	405085	405085	0	+	1	1	74	72	1.0
CP008925.1	h6.sal.bam	other	405086	405086	0	+	0	1	74	71	0.0
CP008925.1	h6.sal.bam	other	405087	405087	0	+	2	0	75	70	2.0
CP008925.1	h6.sal.bam	other	405088	405088	0	+	2	1	75	74	2.0
CP008925.1	h6.sal.bam	other	405089	405089	0	+	2	0	75	73	2.0
CP008925.1	h6.sal.bam	other	405090	405090	0	+	2	0	77	73	2.0
CP008925.1	h6.sal.bam	other	405091	405091	0	+	1	0	78	73	1.0
CP008925.1	h6.sal.bam	other	405092	405092	0	+	2	2	78	73	2.0
CP008925.1	h6.sal.bam	other	405093	405093	0	+	2	0	80	73	2.0
CP008925.1	h6.sal.bam	other	405094	405094	0	+	2	0	82	77	2.0
CP008925.1	h6.sal.bam	other	405095	405095	0	+	0	3	80	78	0.0
CP008925.1	h6.sal.bam	other	405096	405096	0	+	0	0	75	75	0.0
CP008925.1	h6.sal.bam	other	405097	405097	0	+	2	3	77	75	2.0
CP008925.1	h6.sal.bam	other	405098	405098	0	+	1	0	77	73	1.0
CP008925.1	h6.sal.bam	other	405099	405099	0	+	0	0	77	76	0.0
CP008925.1	h6.sal.bam	other	405100	405100	0	+	0	0	76	78	0.0
CP008925.1	h6.sal.bam	other	405101	405101	0	+	1	0	76	78	1.0
CP008925.1	h6.sal.bam	other	405102	405102	0	+	0	0	76	78	0.0
CP008925.1	h6.sal.bam	other	405103	405103	0	+	1	0	75	79	1.0
CP008925.1	h6.sal.bam	other	405104	405104	0	+	0	1	75	79	0.0
CP008925.1	h6.sal.bam	other	405105	405105	0	+	1	1	76	79	1.0
CP008925.1	h6.sal.bam	other	405106	405106	0	+	3	0	79	78	3.0
CP008925.1	h6.sal.bam	other	405107	405107	0	+	0	0	79	79	0.0
CP008925.1	h6.sal.bam	other	405108	405108	0	+	0	0	77	83	0.0
CP008925.1	h6.sal.bam	other	405109	405109	0	+	1	0	75	84	1.0
CP008925.1	h6.sal.bam	other	405110	405110	0	+	0	1	75	84	0.0
CP008925.1	h6.sal.bam	other	405111	405111	0	+	0	3	75	85	0.0
CP008925.1	h6.sal.bam	other	405112	405112	0	+	2	3	75	83	2.0
CP008925.1	h6.sal.bam	other	405113	405113	0	+	2	1	76	80	2.0
CP008925.1	h6.sal.bam	other	405114	405114	0	+	0	1	75	81	0.0
CP008925.1	h6.sal.bam	other	405115	405115	0	+	5	3	77	81	5.0
CP008925.1	h6.sal.bam	other	405116	405116	0	+	1	1	78	78	1.0
CP008925.1	h6.sal.bam	other	405117	405117	0	+	1	1	78	79	1.0
CP008925.1	h6.sal.bam	other	405118	405118	0	+	1	3	78	82	1.0
CP008925.1	h6.sal.bam	other	405119	405119	0	+	1	0	77	80	1.0
CP008925.1	h6.sal.bam	other	405120	405120	0	+	0	0	70	80	0.0
CP008925.1	h6.sal.bam	other	405121	405121	0	+	1	0	71	81	1.0
CP008925.1	h6.sal.bam	other	405122	405122	0	+	2	0	73	81	2.0
CP008925.1	h6.sal.bam	other	405123	405123	0	+	2	1	74	82	2.0
CP008925.1	h6.sal.bam	other	405124	405124	0	+	0	4	74	83	0.0
CP008925.1	h6.sal.bam	other	405125	405125	0	+	1	3	75	80	1.0
CP008925.1	h6.sal.bam	other	405126	405126	0	+	0	1	75	78	0.0
CP008925.1	h6.sal.bam	other	405127	405127	0	+	2	1	77	78	2.0
CP008925.1	h6.sal.bam	other	405128	405128	0	+	1	1	78	77	1.0
CP008925.1	h6.sal.bam	other	405129	405129	0	+	1	0	79	76	1.0
CP008925.1	h6.sal.bam	other	405130	405130	0	+	3	0	82	79	3.0
CP008925.1	h6.sal.bam	other	405131	405131	0	+	1	1	83	79	1.0
CP008925.1	h6.sal.bam	other	405132	405132	0	+	2	2	85	79	2.0
CP008925.1	h6.sal.bam	other	405133	405133	0	+	1	1	86	79	1.0
CP008925.1	h6.sal.bam	other	405134	405134	0	+	1	2	87	79	1.0
CP008925.1	h6.sal.bam	other	405135	405135	0	+	1	1	88	77	1.0
CP008925.1	h6.sal.bam	other	405136	405136	0	+	2	0	89	77	2.0
CP008925.1	h6.sal.bam	other	405137	405137	0	+	1	0	88	78	1.0
CP008925.1	h6.sal.bam	other	405138	405138	0	+	0	4	87	81	0.0
CP008925.1	h6.sal.bam	other	405139	405139	0	+	2	0	89	77	2.0
CP008925.1	h6.sal.bam	other	405140	405140	0	+	4	0	91	78	4.0
CP008925.1	h6.sal.bam	other	405141	405141	0	+	0	0	83	78	0.0
CP008925.1	h6.sal.bam	other	405142	405142	0	+	1	1	84	81	1.0
CP008925.1	h6.sal.bam	other	405143	405143	0	+	0	0	84	81	0.0
CP008925.1	h6.sal.bam	other	405144	405144	0	+	2	7	86	81	2.0
CP008925.1	h6.sal.bam	GAAC	405145	405145	405153	+	1	4	85	75	1.0
CP008925.1	h6.sal.bam	other	405146	405146	0	+	1	0	86	75	1.0
CP008925.1	h6.sal.bam	GAAC	405147	405147	405153	+	3	0	88	77	3.0
CP008925.1	h6.sal.bam	other	405148	405148	0	+	2	1	88	79	2.0
CP008925.1	h6.sal.bam	other	405149	405149	0	+	1	0	88	80	1.0
CP008925.1	h6.sal.bam	other	405150	405150	0	+	0	1	88	81	0.0
CP008925.1	h6.sal.bam	other	405151	405151	0	+	2	1	87	80	2.0
CP008925.1	h6.sal.bam	other	405152	405152	0	+	2	2	85	82	2.0
CP008925.1	h6.sal.bam	other	405153	405153	0	+	0	1	85	80	0.0
CP008925.1	h6.sal.bam	other	405154	405154	0	+	0	0	85	79	0.0
CP008925.1	h6.sal.bam	other	405155	405155	0	+	0	1	84	79	0.0
CP008925.1	h6.sal.bam	other	405156	405156	0	+	1	0	85	78	1.0
CP008925.1	h6.sal.bam	other	405157	405157	0	+	0	1	83	78	0.0
CP008925.1	h6.sal.bam	other	405158	405158	0	+	2	0	84	77	2.0
CP008925.1	h6.sal.bam	other	405159	405159	0	+	1	0	84	77	1.0
CP008925.1	h6.sal.bam	other	405160	405160	0	+	0	0	84	78	0.0
CP008925.1	h6.sal.bam	other	405161	405161	0	+	2	1	86	80	2.0
CP008925.1	h6.sal.bam	GAAC	405162	405162	405153	+	0	3	84	79	0.0
CP008925.1	h6.sal.bam	other	405163	405163	0	+	1	0	82	78	1.0
CP008925.1	h6.sal.bam	GAAC	405164	405164	405153	+	2	0	82	78	2.0
CP008925.1	h6.sal.bam	other	405165	405165	0	+	0	1	82	78	0.0
CP008925.1	h6.sal.bam	other	405166	405166	0	+	1	1	81	78	1.0
CP008925.1	h6.sal.bam	other	405167	405167	0	+	2	3	78	79	2.0
CP008925.1	h6.sal.bam	other	405168	405168	0	+	0	1	78	77	0.0
CP008925.1	h6.sal.bam	other	405169	405169	0	+	1	1	79	77	1.0
CP008925.1	h6.sal.bam	other	405170	405170	0	+	1	0	80	77	1.0
CP008925.1	h6.sal.bam	other	405171	405171	0	+	2	1	82	78	2.0
CP008925.1	h6.sal.bam	other	405172	405172	0	+	3	3	83	79	3.0
CP008925.1	h6.sal.bam	other	405173	405173	0	+	4	1	86	76	4.0
CP008925.1	h6.sal.bam	other	405174	405174	0	+	1	1	87	75	1.0
CP008925.1	h6.sal.bam	other	405175	405175	0	+	1	0	88	74	1.0
CP008925.1	h6.sal.bam	other	405176	405176	0	+	1	1	88	74	1.0
CP008925.1	h6.sal.bam	other	405177	405177	0	+	0	0	88	79	0.0
CP008925.1	h6.sal.bam	other	405178	405178	0	+	0	1	87	79	0.0
CP008925.1	h6.sal.bam	other	405179	405179	0	+	4	1	90	78	4.0
CP008925.1	h6.sal.bam	other	405180	405180	0	+	0	1	90	78	0.0
CP008925.1	h6.sal.bam	other	405181	405181	0	+	1	2	88	77	1.0
CP008925.1	h6.sal.bam	other	405182	405182	0	+	3	2	91	82	3.0
CP008925.1	h6.sal.bam	other	405183	405183	0	+	2	1	93	80	2.0
CP008925.1	h6.sal.bam	other	405184	405184	0	+	1	1	93	80	1.0
CP008925.1	h6.sal.bam	other	405185	405185	0	+	0	1	93	85	0.0
CP008925.1	h6.sal.bam	other	405186	405186	0	+	1	1	94	87	1.0
CP008925.1	h6.sal.bam	other	405187	405187	0	+	1	2	91	89	1.0
CP008925.1	h6.sal.bam	other	405188	405188	0	+	0	0	89	87	0.0
CP008925.1	h6.sal.bam	other	405189	405189	0	+	4	1	93	89	4.0
CP008925.1	h6.sal.bam	other	405190	405190	0	+	3	0	91	89	3.0
CP008925.1	h6.sal.bam	other	405191	405191	0	+	1	2	92	89	1.0
CP008925.1	h6.sal.bam	other	405192	405192	0	+	0	4	89	88	0.0
CP008925.1	h6.sal.bam	other	405193	405193	0	+	0	1	89	87	0.0
CP008925.1	h6.sal.bam	other	405194	405194	0	+	0	0	89	86	0.0
CP008925.1	h6.sal.bam	other	405195	405195	0	+	1	1	90	86	1.0
CP008925.1	h6.sal.bam	other	405196	405196	0	+	1	0	90	85	1.0
CP008925.1	h6.sal.bam	other	405197	405197	0	+	2	1	88	86	2.0
CP008925.1	h6.sal.bam	other	405198	405198	0	+	0	2	88	87	0.0
CP008925.1	h6.sal.bam	other	405199	405199	0	+	1	1	89	86	1.0
CP008925.1	h6.sal.bam	other	405200	405200	0	+	1	2	89	86	1.0
CP008925.1	h6.sal.bam	other	405201	405201	0	+	3	0	88	85	3.0
CP008925.1	h6.sal.bam	other	405202	405202	0	+	1	0	89	85	1.0
CP008925.1	h6.sal.bam	other	405203	405203	0	+	3	1	92	85	3.0
CP008925.1	h6.sal.bam	other	405204	405204	0	+	0	2	91	84	0.0
CP008925.1	h6.sal.bam	other	405205	405205	0	+	7	1	96	84	7.0
CP008925.1	h6.sal.bam	other	405206	405206	0	+	1	0	97	83	1.0
CP008925.1	h6.sal.bam	other	405207	405207	0	+	1	3	95	84	1.0
CP008925.1	h6.sal.bam	other	405208	405208	0	+	0	1	93	81	0.0
CP008925.1	h6.sal.bam	other	405209	405209	0	+	1	1	92	80	1.0
CP008925.1	h6.sal.bam	other	405210	405210	0	+	0	1	92	79	0.0
CP008925.1	h6.sal.bam	other	405211	405211	0	+	0	0	90	80	0.0
CP008925.1	h6.sal.bam	other	405212	405212	0	+	0	2	88	81	0.0
CP008925.1	h6.sal.bam	other	405213	405213	0	+	2	0	90	81	2.0
CP008925.1	h6.sal.bam	other	405214	405214	0	+	1	2	91	82	1.0
CP008925.1	h6.sal.bam	other	405215	405215	0	+	0	0	88	81	0.0
CP008925.1	h6.sal.bam	other	405216	405216	0	+	0	3	88	83	0.0
CP008925.1	h6.sal.bam	other	405217	405217	0	+	3	0	90	80	3.0
CP008925.1	h6.sal.bam	other	405218	405218	0	+	0	0	88	81	0.0
CP008925.1	h6.sal.bam	other	405219	405219	0	+	1	1	89	81	1.0
CP008925.1	h6.sal.bam	other	405220	405220	0	+	0	4	88	81	0.0
CP008925.1	h6.sal.bam	other	405221	405221	0	+	1	2	88	82	1.0
CP008925.1	h6.sal.bam	other	405222	405222	0	+	0	2	85	82	0.0
CP008925.1	h6.sal.bam	other	405223	405223	0	+	0	2	83	80	0.0
CP008925.1	h6.sal.bam	other	405224	405224	0	+	1	1	82	79	1.0
CP008925.1	h6.sal.bam	other	405225	405225	0	+	1	0	83	78	1.0
CP008925.1	h6.sal.bam	other	405226	405226	0	+	0	2	81	82	0.0
CP008925.1	h6.sal.bam	other	405227	405227	0	+	0	0	80	84	0.0
CP008925.1	h6.sal.bam	other	405228	405228	0	+	0	0	80	85	0.0
CP008925.1	h6.sal.bam	other	405229	405229	0	+	1	0	81	85	1.0
CP008925.1	h6.sal.bam	other	405230	405230	0	+	0	0	80	85	0.0
CP008925.1	h6.sal.bam	other	405231	405231	0	+	1	0	81	88	1.0
CP008925.1	h6.sal.bam	other	405232	405232	0	+	0	0	79	89	0.0
CP008925.1	h6.sal.bam	other	405233	405233	0	+	1	0	79	90	1.0
CP008925.1	h6.sal.bam	other	405234	405234	0	+	0	1	79	90	0.0
CP008925.1	h6.sal.bam	other	405235	405235	0	+	1	2	80	89	1.0
CP008925.1	h6.sal.bam	other	405236	405236	0	+	1	0	78	87	1.0
CP008925.1	h6.sal.bam	other	405237	405237	0	+	4	2	82	88	4.0
CP008925.1	h6.sal.bam	other	405238	405238	0	+	2	1	84	86	2.0
CP008925.1	h6.sal.bam	other	405239	405239	0	+	0	0	82	88	0.0
CP008925.1	h6.sal.bam	other	405240	405240	0	+	0	0	82	88	0.0
CP008925.1	h6.sal.bam	other	405241	405241	0	+	1	3	81	89	1.0
CP008925.1	h6.sal.bam	other	405242	405242	0	+	4	0	84	87	4.0
CP008925.1	h6.sal.bam	other	405243	405243	0	+	0	1	82	89	0.0
CP008925.1	h6.sal.bam	other	405244	405244	0	+	2	1	84	89	2.0
CP008925.1	h6.sal.bam	other	405245	405245	0	+	1	1	85	89	1.0
CP008925.1	h6.sal.bam	other	405246	405246	0	+	0	2	83	88	0.0
CP008925.1	h6.sal.bam	other	405247	405247	0	+	0	3	79	90	0.0
CP008925.1	h6.sal.bam	other	405248	405248	0	+	2	0	77	88	2.0
CP008925.1	h6.sal.bam	other	405249	405249	0	+	3	0	79	88	3.0
CP008925.1	h6.sal.bam	other	405250	405250	0	+	2	3	81	89	2.0
CP008925.1	h6.sal.bam	other	405251	405251	0	+	1	1	81	88	1.0
CP008925.1	h6.sal.bam	other	405252	405252	0	+	2	0	82	89	2.0
CP008925.1	h6.sal.bam	other	405253	405253	0	+	5	1	83	89	5.0
CP008925.1	h6.sal.bam	other	405254	405254	0	+	1	2	84	88	1.0
CP008925.1	h6.sal.bam	other	405255	405255	0	+	0	1	79	87	0.0
CP008925.1	h6.sal.bam	other	405256	405256	0	+	3	3	81	88	3.0
CP008925.1	h6.sal.bam	other	405257	405257	0	+	2	1	83	86	2.0
CP008925.1	h6.sal.bam	other	405258	405258	0	+	0	6	82	86	0.0
CP008925.1	h6.sal.bam	other	405259	405259	0	+	1	3	83	82	1.0
CP008925.1	h6.sal.bam	other	405260	405260	0	+	4	2	87	79	4.0
CP008925.1	h6.sal.bam	other	405261	405261	0	+	1	1	87	80	1.0
CP008925.1	h6.sal.bam	other	405262	405262	0	+	1	0	86	81	1.0
CP008925.1	h6.sal.bam	other	405263	405263	0	+	1	2	87	81	1.0
CP008925.1	h6.sal.bam	other	405264	405264	0	+	1	1	83	82	1.0
CP008925.1	h6.sal.bam	other	405265	405265	0	+	0	0	82	83	0.0
CP008925.1	h6.sal.bam	other	405266	405266	0	+	1	1	83	84	1.0
CP008925.1	h6.sal.bam	other	405267	405267	0	+	3	3	86	84	3.0
CP008925.1	h6.sal.bam	other	405268	405268	0	+	2	0	88	81	2.0
CP008925.1	h6.sal.bam	other	405269	405269	0	+	3	0	91	83	3.0
CP008925.1	h6.sal.bam	other	405270	405270	0	+	1	0	91	84	1.0
CP008925.1	h6.sal.bam	other	405271	405271	0	+	1	1	89	87	1.0
CP008925.1	h6.sal.bam	other	405272	405272	0	+	2	2	91	86	2.0
CP008925.1	h6.sal.bam	other	405273	405273	0	+	0	1	90	86	0.0
CP008925.1	h6.sal.bam	other	405274	405274	0	+	3	1	92	88	3.0
CP008925.1	h6.sal.bam	other	405275	405275	0	+	0	1	88	87	0.0
CP008925.1	h6.sal.bam	other	405276	405276	0	+	1	0	88	87	1.0
CP008925.1	h6.sal.bam	other	405277	405277	0	+	0	0	88	88	0.0
CP008925.1	h6.sal.bam	other	405278	405278	0	+	1	1	86	89	1.0
CP008925.1	h6.sal.bam	other	405279	405279	0	+	3	1	89	88	3.0
CP008925.1	h6.sal.bam	other	405280	405280	0	+	1	0	82	91	1.0
CP008925.1	h6.sal.bam	other	405281	405281	0	+	2	1	83	93	2.0
CP008925.1	h6.sal.bam	other	405282	405282	0	+	2	0	85	92	2.0
CP008925.1	h6.sal.bam	other	405283	405283	0	+	1	0	85	93	1.0
CP008925.1	h6.sal.bam	other	405284	405284	0	+	0	0	85	93	0.0
CP008925.1	h6.sal.bam	other	405285	405285	0	+	0	2	83	93	0.0
CP008925.1	h6.sal.bam	other	405286	405286	0	+	1	1	84	92	1.0
CP008925.1	h6.sal.bam	other	405287	405287	0	+	1	2	85	92	1.0
CP008925.1	h6.sal.bam	other	405288	405288	0	+	1	1	86	90	1.0
CP008925.1	h6.sal.bam	other	405289	405289	0	+	0	1	85	89	0.0
CP008925.1	h6.sal.bam	other	405290	405290	0	+	1	2	86	90	1.0
CP008925.1	h6.sal.bam	other	405291	405291	0	+	3	0	89	89	3.0
CP008925.1	h6.sal.bam	other	405292	405292	0	+	3	1	89	89	3.0
CP008925.1	h6.sal.bam	other	405293	405293	0	+	1	1	89	88	1.0
CP008925.1	h6.sal.bam	other	405294	405294	0	+	0	2	89	90	0.0
CP008925.1	h6.sal.bam	other	405295	405295	0	+	0	3	89	88	0.0
CP008925.1	h6.sal.bam	other	405296	405296	0	+	3	2	91	86	3.0
CP008925.1	h6.sal.bam	other	405297	405297	0	+	3	1	94	86	3.0
CP008925.1	h6.sal.bam	other	405298	405298	0	+	1	1	95	86	1.0
CP008925.1	h6.sal.bam	other	405299	405299	0	+	2	3	96	88	2.0
CP008925.1	h6.sal.bam	other	405300	405300	0	+	0	1	96	85	0.0
CP008925.1	h6.sal.bam	other	405301	405301	0	+	0	3	96	86	0.0
CP008925.1	h6.sal.bam	other	405302	405302	0	+	1	1	97	83	1.0
CP008925.1	h6.sal.bam	other	405303	405303	0	+	0	0	96	82	0.0
CP008925.1	h6.sal.bam	other	405304	405304	0	+	0	0	96	82	0.0
CP008925.1	h6.sal.bam	other	405305	405305	0	+	0	3	96	82	0.0
CP008925.1	h6.sal.bam	other	405306	405306	0	+	1	1	96	81	1.0
CP008925.1	h6.sal.bam	other	405307	405307	0	+	1	1	97	85	1.0
CP008925.1	h6.sal.bam	other	405308	405308	0	+	1	0	95	84	1.0
CP008925.1	h6.sal.bam	other	405309	405309	0	+	1	0	96	84	1.0
CP008925.1	h6.sal.bam	other	405310	405310	0	+	1	0	97	85	1.0
CP008925.1	h6.sal.bam	other	405311	405311	0	+	2	1	95	88	2.0
CP008925.1	h6.sal.bam	other	405312	405312	0	+	1	1	94	87	1.0
CP008925.1	h6.sal.bam	other	405313	405313	0	+	0	2	94	86	0.0
CP008925.1	h6.sal.bam	other	405314	405314	0	+	2	0	96	84	2.0
CP008925.1	h6.sal.bam	other	405315	405315	0	+	0	1	96	85	0.0
CP008925.1	h6.sal.bam	other	405316	405316	0	+	2	2	97	84	2.0
CP008925.1	h6.sal.bam	other	405317	405317	0	+	1	2	94	82	1.0
CP008925.1	h6.sal.bam	other	405318	405318	0	+	0	0	94	81	0.0
CP008925.1	h6.sal.bam	other	405319	405319	0	+	2	1	94	82	2.0
CP008925.1	h6.sal.bam	other	405320	405320	0	+	0	1	93	82	0.0
CP008925.1	h6.sal.bam	other	405321	405321	0	+	5	3	98	81	5.0
CP008925.1	h6.sal.bam	other	405322	405322	0	+	0	1	98	79	0.0
CP008925.1	h6.sal.bam	other	405323	405323	0	+	0	0	96	78	0.0
CP008925.1	h6.sal.bam	other	405324	405324	0	+	0	1	93	78	0.0
CP008925.1	h6.sal.bam	other	405325	405325	0	+	0	2	91	79	0.0
CP008925.1	h6.sal.bam	other	405326	405326	0	+	0	3	90	77	0.0
CP008925.1	h6.sal.bam	other	405327	405327	0	+	1	0	89	76	1.0
CP008925.1	h6.sal.bam	other	405328	405328	0	+	3	1	86	77	3.0
CP008925.1	h6.sal.bam	other	405329	405329	0	+	1	0	87	76	1.0
CP008925.1	h6.sal.bam	other	405330	405330	0	+	1	2	88	76	1.0
CP008925.1	h6.sal.bam	other	405331	405331	0	+	0	1	85	75	0.0
CP008925.1	h6.sal.bam	other	405332	405332	0	+	2	1	85	74	2.0
CP008925.1	h6.sal.bam	other	405333	405333	0	+	0	1	84	76	0.0
CP008925.1	h6.sal.bam	other	405334	405334	0	+	0	0	84	75	0.0
CP008925.1	h6.sal.bam	other	405335	405335	0	+	1	4	81	78	1.0
CP008925.1	h6.sal.bam	other	405336	405336	0	+	2	1	81	75	2.0
CP008925.1	h6.sal.bam	other	405337	405337	0	+	0	1	81	75	0.0
CP008925.1	h6.sal.bam	other	405338	405338	0	+	1	2	81	78	1.0
CP008925.1	h6.sal.bam	other	405339	405339	0	+	4	2	84	76	4.0
CP008925.1	h6.sal.bam	other	405340	405340	0	+	1	1	84	77	1.0
CP008925.1	h6.sal.bam	other	405341	405341	0	+	1	1	85	77	1.0
CP008925.1	h6.sal.bam	other	405342	405342	0	+	2	3	84	79	2.0
CP008925.1	h6.sal.bam	other	405343	405343	0	+	0	1	78	80	0.0
CP008925.1	h6.sal.bam	other	405344	405344	0	+	0	2	78	80	0.0
CP008925.1	h6.sal.bam	other	405345	405345	0	+	0	1	78	79	0.0
CP008925.1	h6.sal.bam	other	405346	405346	0	+	3	1	79	80	3.0
CP008925.1	h6.sal.bam	other	405347	405347	0	+	0	1	77	79	0.0
CP008925.1	h6.sal.bam	other	405348	405348	0	+	3	3	80	79	3.0
CP008925.1	h6.sal.bam	other	405349	405349	0	+	3	0	81	79	3.0
CP008925.1	h6.sal.bam	other	405350	405350	0	+	1	1	81	80	1.0
CP008925.1	h6.sal.bam	other	405351	405351	0	+	4	1	84	82	4.0
CP008925.1	h6.sal.bam	other	405352	405352	0	+	0	3	84	81	0.0
CP008925.1	h6.sal.bam	other	405353	405353	0	+	0	0	82	81	0.0
CP008925.1	h6.sal.bam	other	405354	405354	0	+	2	3	82	82	2.0
CP008925.1	h6.sal.bam	other	405355	405355	0	+	1	1	82	79	1.0
CP008925.1	h6.sal.bam	other	405356	405356	0	+	0	0	80	78	0.0
CP008925.1	h6.sal.bam	other	405357	405357	0	+	5	1	83	79	5.0
CP008925.1	h6.sal.bam	other	405358	405358	0	+	1	1	83	79	1.0
CP008925.1	h6.sal.bam	other	405359	405359	0	+	1	0	84	78	1.0
CP008925.1	h6.sal.bam	other	405360	405360	0	+	2	1	85	79	2.0
CP008925.1	h6.sal.bam	other	405361	405361	0	+	1	1	86	78	1.0
CP008925.1	h6.sal.bam	other	405362	405362	0	+	3	0	87	79	3.0
CP008925.1	h6.sal.bam	other	405363	405363	0	+	0	1	87	79	0.0
CP008925.1	h6.sal.bam	other	405364	405364	0	+	1	2	88	78	1.0
CP008925.1	h6.sal.bam	other	405365	405365	0	+	1	0	87	78	1.0
CP008925.1	h6.sal.bam	other	405366	405366	0	+	1	0	86	79	1.0
CP008925.1	h6.sal.bam	other	405367	405367	0	+	1	0	84	79	1.0
CP008925.1	h6.sal.bam	other	405368	405368	0	+	2	3	85	80	2.0
CP008925.1	h6.sal.bam	other	405369	405369	0	+	1	0	86	77	1.0
CP008925.1	h6.sal.bam	other	405370	405370	0	+	0	0	84	77	0.0
CP008925.1	h6.sal.bam	other	405371	405371	0	+	1	2	85	77	1.0
CP008925.1	h6.sal.bam	other	405372	405372	0	+	1	1	83	75	1.0
CP008925.1	h6.sal.bam	other	405373	405373	0	+	1	2	82	77	1.0
CP008925.1	h6.sal.bam	other	405374	405374	0	+	1	0	82	76	1.0
CP008925.1	h6.sal.bam	other	405375	405375	0	+	0	2	82	77	0.0
CP008925.1	h6.sal.bam	other	405376	405376	0	+	0	1	82	76	0.0
CP008925.1	h6.sal.bam	other	405377	405377	0	+	1	0	82	79	1.0
CP008925.1	h6.sal.bam	other	405378	405378	0	+	1	0	83	79	1.0
CP008925.1	h6.sal.bam	other	405379	405379	0	+	0	1	83	81	0.0
CP008925.1	h6.sal.bam	other	405380	405380	0	+	0	1	81	84	0.0
CP008925.1	h6.sal.bam	other	405381	405381	0	+	0	5	81	83	0.0
CP008925.1	h6.sal.bam	other	405382	405382	0	+	2	0	82	79	2.0
CP008925.1	h6.sal.bam	other	405383	405383	0	+	1	1	81	79	1.0
CP008925.1	h6.sal.bam	other	405384	405384	0	+	0	0	80	78	0.0
CP008925.1	h6.sal.bam	other	405385	405385	0	+	1	3	79	80	1.0
CP008925.1	h6.sal.bam	other	405386	405386	0	+	2	0	80	77	2.0
CP008925.1	h6.sal.bam	other	405387	405387	0	+	0	0	79	79	0.0
CP008925.1	h6.sal.bam	other	405388	405388	0	+	2	1	79	80	2.0
CP008925.1	h6.sal.bam	other	405389	405389	0	+	0	0	78	79	0.0
CP008925.1	h6.sal.bam	other	405390	405390	0	+	3	1	81	85	3.0
CP008925.1	h6.sal.bam	other	405391	405391	0	+	3	0	81	85	3.0
CP008925.1	h6.sal.bam	other	405392	405392	0	+	0	1	81	85	0.0
CP008925.1	h6.sal.bam	other	405393	405393	0	+	0	0	81	84	0.0
CP008925.1	h6.sal.bam	other	405394	405394	0	+	2	1	80	85	2.0
CP008925.1	h6.sal.bam	other	405395	405395	0	+	2	1	82	84	2.0
CP008925.1	h6.sal.bam	other	405396	405396	0	+	0	2	80	85	0.0
CP008925.1	h6.sal.bam	other	405397	405397	0	+	1	0	81	83	1.0
CP008925.1	h6.sal.bam	other	405398	405398	0	+	1	0	82	85	1.0
CP008925.1	h6.sal.bam	other	405399	405399	0	+	1	0	83	85	1.0
CP008925.1	h6.sal.bam	other	405400	405400	0	+	0	0	81	87	0.0
CP008925.1	h6.sal.bam	other	405401	405401	0	+	0	3	81	90	0.0
CP008925.1	h6.sal.bam	other	405402	405402	0	+	0	1	81	89	0.0
CP008925.1	h6.sal.bam	other	405403	405403	0	+	1	0	79	88	1.0
CP008925.1	h6.sal.bam	other	405404	405404	0	+	1	1	80	92	1.0
CP008925.1	h6.sal.bam	other	405405	405405	0	+	0	0	79	92	0.0
CP008925.1	h6.sal.bam	other	405406	405406	0	+	2	0	79	94	2.0
CP008925.1	h6.sal.bam	other	405407	405407	0	+	2	3	81	94	2.0
CP008925.1	h6.sal.bam	other	405408	405408	0	+	0	0	81	91	0.0
CP008925.1	h6.sal.bam	other	405409	405409	0	+	2	2	81	92	2.0
CP008925.1	h6.sal.bam	other	405410	405410	0	+	1	2	80	90	1.0
CP008925.1	h6.sal.bam	other	405411	405411	0	+	2	1	82	93	2.0
CP008925.1	h6.sal.bam	other	405412	405412	0	+	1	3	83	92	1.0
CP008925.1	h6.sal.bam	other	405413	405413	0	+	1	0	75	90	1.0
CP008925.1	h6.sal.bam	other	405414	405414	0	+	4	3	79	90	4.0
CP008925.1	h6.sal.bam	other	405415	405415	0	+	2	1	81	87	2.0
CP008925.1	h6.sal.bam	other	405416	405416	0	+	1	3	82	86	1.0
CP008925.1	h6.sal.bam	other	405417	405417	0	+	0	4	82	85	0.0
CP008925.1	h6.sal.bam	other	405418	405418	0	+	2	1	84	81	2.0
CP008925.1	h6.sal.bam	other	405419	405419	0	+	0	1	84	80	0.0
CP008925.1	h6.sal.bam	other	405420	405420	0	+	3	2	87	81	3.0
CP008925.1	h6.sal.bam	other	405421	405421	0	+	3	0	88	79	3.0
CP008925.1	h6.sal.bam	other	405422	405422	0	+	1	1	86	82	1.0
CP008925.1	h6.sal.bam	other	405423	405423	0	+	1	2	87	81	1.0
CP008925.1	h6.sal.bam	other	405424	405424	0	+	1	1	84	84	1.0
CP008925.1	h6.sal.bam	other	405425	405425	0	+	3	3	87	83	3.0
CP008925.1	h6.sal.bam	other	405426	405426	0	+	2	1	85	80	2.0
CP008925.1	h6.sal.bam	other	405427	405427	0	+	1	2	86	80	1.0
CP008925.1	h6.sal.bam	other	405428	405428	0	+	0	1	86	81	0.0
CP008925.1	h6.sal.bam	other	405429	405429	0	+	1	0	86	80	1.0
CP008925.1	h6.sal.bam	other	405430	405430	0	+	3	0	88	80	3.0
CP008925.1	h6.sal.bam	other	405431	405431	0	+	1	2	84	81	1.0
CP008925.1	h6.sal.bam	other	405432	405432	0	+	0	1	83	80	0.0
CP008925.1	h6.sal.bam	other	405433	405433	0	+	0	0	82	79	0.0
CP008925.1	h6.sal.bam	other	405434	405434	0	+	1	1	83	79	1.0
CP008925.1	h6.sal.bam	other	405435	405435	0	+	1	0	82	80	1.0
CP008925.1	h6.sal.bam	other	405436	405436	0	+	2	2	78	82	2.0
CP008925.1	h6.sal.bam	other	405437	405437	0	+	0	0	78	80	0.0
CP008925.1	h6.sal.bam	other	405438	405438	0	+	2	0	80	80	2.0
CP008925.1	h6.sal.bam	other	405439	405439	0	+	2	1	82	80	2.0
CP008925.1	h6.sal.bam	other	405440	405440	0	+	1	1	83	79	1.0
CP008925.1	h6.sal.bam	other	405441	405441	0	+	2	0	84	79	2.0
CP008925.1	h6.sal.bam	other	405442	405442	0	+	2	1	85	79	2.0
CP008925.1	h6.sal.bam	other	405443	405443	0	+	3	0	86	78	3.0
CP008925.1	h6.sal.bam	other	405444	405444	0	+	2	0	87	79	2.0
CP008925.1	h6.sal.bam	other	405445	405445	0	+	0	0	86	79	0.0
CP008925.1	h6.sal.bam	other	405446	405446	0	+	2	1	87	80	2.0
CP008925.1	h6.sal.bam	other	405447	405447	0	+	3	2	89	80	3.0
CP008925.1	h6.sal.bam	other	405448	405448	0	+	1	1	89	79	1.0
CP008925.1	h6.sal.bam	other	405449	405449	0	+	1	1	89	78	1.0
CP008925.1	h6.sal.bam	other	405450	405450	0	+	3	2	92	79	3.0
CP008925.1	h6.sal.bam	other	405451	405451	0	+	0	4	92	77	0.0
CP008925.1	h6.sal.bam	other	405452	405452	0	+	0	2	91	75	0.0
CP008925.1	h6.sal.bam	other	405453	405453	0	+	0	3	91	76	0.0
CP008925.1	h6.sal.bam	other	405454	405454	0	+	0	0	91	73	0.0
CP008925.1	h6.sal.bam	other	405455	405455	0	+	0	1	91	76	0.0
CP008925.1	h6.sal.bam	other	405456	405456	0	+	2	0	93	76	2.0
CP008925.1	h6.sal.bam	other	405457	405457	0	+	0	0	90	77	0.0
CP008925.1	h6.sal.bam	other	405458	405458	0	+	2	0	92	78	2.0
CP008925.1	h6.sal.bam	other	405459	405459	0	+	2	2	94	78	2.0
CP008925.1	h6.sal.bam	other	405460	405460	0	+	4	0	95	76	4.0
CP008925.1	h6.sal.bam	other	405461	405461	0	+	4	2	99	79	4.0
CP008925.1	h6.sal.bam	other	405462	405462	0	+	1	1	98	78	1.0
CP008925.1	h6.sal.bam	other	405463	405463	0	+	0	2	98	77	0.0
CP008925.1	h6.sal.bam	other	405464	405464	0	+	3	4	101	75	3.0
CP008925.1	h6.sal.bam	other	405465	405465	0	+	2	1	100	73	2.0
CP008925.1	h6.sal.bam	other	405466	405466	0	+	2	0	99	72	2.0
CP008925.1	h6.sal.bam	other	405467	405467	0	+	3	0	102	72	3.0
CP008925.1	h6.sal.bam	other	405468	405468	0	+	1	1	103	72	1.0
CP008925.1	h6.sal.bam	other	405469	405469	0	+	1	0	100	75	1.0
CP008925.1	h6.sal.bam	other	405470	405470	0	+	3	2	103	75	3.0
CP008925.1	h6.sal.bam	other	405471	405471	0	+	0	0	102	74	0.0
CP008925.1	h6.sal.bam	other	405472	405472	0	+	0	2	102	74	0.0
CP008925.1	h6.sal.bam	other	405473	405473	0	+	0	0	101	72	0.0
CP008925.1	h6.sal.bam	other	405474	405474	0	+	0	2	99	75	0.0
CP008925.1	h6.sal.bam	other	405475	405475	0	+	2	3	101	81	2.0
CP008925.1	h6.sal.bam	other	405476	405476	0	+	1	3	102	78	1.0
CP008925.1	h6.sal.bam	other	405477	405477	0	+	1	0	103	77	1.0
CP008925.1	h6.sal.bam	other	405478	405478	0	+	1	3	103	78	1.0
CP008925.1	h6.sal.bam	other	405479	405479	0	+	0	2	102	75	0.0
CP008925.1	h6.sal.bam	other	405480	405480	0	+	2	1	104	73	2.0
CP008925.1	h6.sal.bam	other	405481	405481	0	+	0	0	101	72	0.0
CP008925.1	h6.sal.bam	other	405482	405482	0	+	3	0	104	72	3.0
CP008925.1	h6.sal.bam	other	405483	405483	0	+	1	1	105	72	1.0
CP008925.1	h6.sal.bam	other	405484	405484	0	+	0	0	102	72	0.0
CP008925.1	h6.sal.bam	other	405485	405485	0	+	0	6	102	72	0.0
CP008925.1	h6.sal.bam	other	405486	405486	0	+	0	0	98	66	0.0
CP008925.1	h6.sal.bam	other	405487	405487	0	+	1	0	99	66	1.0
CP008925.1	h6.sal.bam	other	405488	405488	0	+	2	0	101	66	2.0
CP008925.1	h6.sal.bam	other	405489	405489	0	+	2	0	98	67	2.0
CP008925.1	h6.sal.bam	other	405490	405490	0	+	0	0	96	67	0.0
CP008925.1	h6.sal.bam	other	405491	405491	0	+	0	2	94	67	0.0
CP008925.1	h6.sal.bam	other	405492	405492	0	+	0	0	94	66	0.0
CP008925.1	h6.sal.bam	GAAC	405493	405493	405501	+	0	0	94	66	0.0
CP008925.1	h6.sal.bam	other	405494	405494	0	+	2	2	95	66	2.0
CP008925.1	h6.sal.bam	GAAC	405495	405495	405501	+	3	0	96	71	3.0
CP008925.1	h6.sal.bam	other	405496	405496	0	+	1	3	94	72	1.0
CP008925.1	h6.sal.bam	other	405497	405497	0	+	3	2	96	69	3.0
CP008925.1	h6.sal.bam	other	405498	405498	0	+	3	3	98	67	3.0
CP008925.1	h6.sal.bam	other	405499	405499	0	+	1	0	98	66	1.0
CP008925.1	h6.sal.bam	other	405500	405500	0	+	2	1	97	66	2.0
CP008925.1	h6.sal.bam	other	405501	405501	0	+	0	0	95	66	0.0
CP008925.1	h6.sal.bam	other	405502	405502	0	+	2	3	95	66	2.0
CP008925.1	h6.sal.bam	other	405503	405503	0	+	3	0	97	64	3.0
CP008925.1	h6.sal.bam	other	405504	405504	0	+	3	0	100	64	3.0
CP008925.1	h6.sal.bam	other	405505	405505	0	+	2	1	98	65	2.0
CP008925.1	h6.sal.bam	other	405506	405506	0	+	2	1	100	66	2.0
CP008925.1	h6.sal.bam	other	405507	405507	0	+	0	0	100	66	0.0
CP008925.1	h6.sal.bam	other	405508	405508	0	+	2	0	101	67	2.0
CP008925.1	h6.sal.bam	other	405509	405509	0	+	4	2	104	67	4.0
CP008925.1	h6.sal.bam	GAAC	405510	405510	405501	+	0	2	104	65	0.0
CP008925.1	h6.sal.bam	other	405511	405511	0	+	0	0	100	65	0.0
CP008925.1	h6.sal.bam	GAAC	405512	405512	405501	+	3	0	103	65	3.0
CP008925.1	h6.sal.bam	other	405513	405513	0	+	0	0	103	66	0.0
CP008925.1	h6.sal.bam	other	405514	405514	0	+	1	1	101	68	1.0
CP008925.1	h6.sal.bam	other	405515	405515	0	+	1	0	100	67	1.0
CP008925.1	h6.sal.bam	other	405516	405516	0	+	1	1	101	67	1.0
CP008925.1	h6.sal.bam	other	405517	405517	0	+	1	0	100	66	1.0
CP008925.1	h6.sal.bam	other	405518	405518	0	+	4	0	102	66	4.0
CP008925.1	h6.sal.bam	other	405519	405519	0	+	1	1	101	67	1.0
CP008925.1	h6.sal.bam	other	405520	405520	0	+	0	1	101	67	0.0
CP008925.1	h6.sal.bam	other	405521	405521	0	+	1	1	100	67	1.0
CP008925.1	h6.sal.bam	other	405522	405522	0	+	0	1	95	67	0.0
CP008925.1	h6.sal.bam	other	405523	405523	0	+	0	1	95	68	0.0
CP008925.1	h6.sal.bam	other	405524	405524	0	+	0	1	95	67	0.0
CP008925.1	h6.sal.bam	other	405525	405525	0	+	1	2	93	66	1.0
CP008925.1	h6.sal.bam	other	405526	405526	0	+	1	1	94	66	1.0
CP008925.1	h6.sal.bam	other	405527	405527	0	+	2	2	96	66	2.0
CP008925.1	h6.sal.bam	other	405528	405528	0	+	2	0	98	64	2.0
CP008925.1	h6.sal.bam	other	405529	405529	0	+	1	3	99	69	1.0
CP008925.1	h6.sal.bam	other	405530	405530	0	+	1	0	98	67	1.0
CP008925.1	h6.sal.bam	other	405531	405531	0	+	1	1	99	69	1.0
CP008925.1	h6.sal.bam	other	405532	405532	0	+	1	1	100	69	1.0
CP008925.1	h6.sal.bam	other	405533	405533	0	+	2	0	93	69	2.0
CP008925.1	h6.sal.bam	other	405534	405534	0	+	2	0	95	71	2.0
CP008925.1	h6.sal.bam	other	405535	405535	0	+	1	3	96	72	1.0
CP008925.1	h6.sal.bam	other	405536	405536	0	+	3	1	96	69	3.0
CP008925.1	h6.sal.bam	other	405537	405537	0	+	3	0	98	68	3.0
CP008925.1	h6.sal.bam	other	405538	405538	0	+	6	0	101	70	6.0
CP008925.1	h6.sal.bam	other	405539	405539	0	+	1	2	102	70	1.0
CP008925.1	h6.sal.bam	other	405540	405540	0	+	2	0	102	69	2.0
CP008925.1	h6.sal.bam	other	405541	405541	0	+	4	0	101	69	4.0
CP008925.1	h6.sal.bam	other	405542	405542	0	+	0	3	101	69	0.0
CP008925.1	h6.sal.bam	other	405543	405543	0	+	0	1	100	69	0.0
CP008925.1	h6.sal.bam	other	405544	405544	0	+	2	0	101	69	2.0
CP008925.1	h6.sal.bam	other	405545	405545	0	+	1	1	99	70	1.0
CP008925.1	h6.sal.bam	other	405546	405546	0	+	3	0	102	69	3.0
CP008925.1	h6.sal.bam	other	405547	405547	0	+	2	3	104	69	2.0
CP008925.1	h6.sal.bam	other	405548	405548	0	+	2	5	106	66	2.0
CP008925.1	h6.sal.bam	other	405549	405549	0	+	0	3	106	61	0.0
CP008925.1	h6.sal.bam	other	405550	405550	0	+	1	0	104	61	1.0
CP008925.1	h6.sal.bam	other	405551	405551	0	+	1	2	104	62	1.0
CP008925.1	h6.sal.bam	other	405552	405552	0	+	1	1	104	62	1.0
CP008925.1	h6.sal.bam	other	405553	405553	0	+	0	0	103	61	0.0
CP008925.1	h6.sal.bam	other	405554	405554	0	+	0	0	103	64	0.0
CP008925.1	h6.sal.bam	other	405555	405555	0	+	1	0	102	65	1.0
CP008925.1	h6.sal.bam	other	405556	405556	0	+	3	0	101	65	3.0
CP008925.1	h6.sal.bam	other	405557	405557	0	+	3	0	104	65	3.0
CP008925.1	h6.sal.bam	other	405558	405558	0	+	2	1	106	65	2.0
CP008925.1	h6.sal.bam	other	405559	405559	0	+	3	0	109	64	3.0
CP008925.1	h6.sal.bam	other	405560	405560	0	+	2	0	111	65	2.0
CP008925.1	h6.sal.bam	other	405561	405561	0	+	0	0	111	70	0.0
CP008925.1	h6.sal.bam	other	405562	405562	0	+	2	0	110	72	2.0
CP008925.1	h6.sal.bam	other	405563	405563	0	+	0	1	110	72	0.0
CP008925.1	h6.sal.bam	other	405564	405564	0	+	0	0	108	74	0.0
CP008925.1	h6.sal.bam	other	405565	405565	0	+	1	0	109	74	1.0
CP008925.1	h6.sal.bam	other	405566	405566	0	+	0	1	109	75	0.0
CP008925.1	h6.sal.bam	other	405567	405567	0	+	1	3	109	74	1.0
CP008925.1	h6.sal.bam	other	405568	405568	0	+	0	2	109	73	0.0
CP008925.1	h6.sal.bam	other	405569	405569	0	+	2	2	111	70	2.0
CP008925.1	h6.sal.bam	other	405570	405570	0	+	3	1	111	69	3.0
CP008925.1	h6.sal.bam	other	405571	405571	0	+	4	0	114	68	4.0
CP008925.1	h6.sal.bam	other	405572	405572	0	+	1	0	108	69	1.0
CP008925.1	h6.sal.bam	other	405573	405573	0	+	1	2	109	69	1.0
CP008925.1	h6.sal.bam	other	405574	405574	0	+	0	0	109	67	0.0
CP008925.1	h6.sal.bam	other	405575	405575	0	+	2	1	109	67	2.0
CP008925.1	h6.sal.bam	other	405576	405576	0	+	1	0	108	66	1.0
CP008925.1	h6.sal.bam	other	405577	405577	0	+	4	1	109	67	4.0
CP008925.1	h6.sal.bam	other	405578	405578	0	+	2	0	108	66	2.0
CP008925.1	h6.sal.bam	other	405579	405579	0	+	0	1	105	67	0.0
CP008925.1	h6.sal.bam	other	405580	405580	0	+	1	2	106	68	1.0
CP008925.1	h6.sal.bam	other	405581	405581	0	+	0	1	104	66	0.0
CP008925.1	h6.sal.bam	other	405582	405582	0	+	1	1	105	68	1.0
CP008925.1	h6.sal.bam	other	405583	405583	0	+	2	0	102	69	2.0
CP008925.1	h6.sal.bam	other	405584	405584	0	+	0	0	102	69	0.0
CP008925.1	h6.sal.bam	other	405585	405585	0	+	0	2	102	71	0.0
CP008925.1	h6.sal.bam	other	405586	405586	0	+	3	1	105	69	3.0
CP008925.1	h6.sal.bam	other	405587	405587	0	+	1	2	103	68	1.0
CP008925.1	h6.sal.bam	other	405588	405588	0	+	1	0	104	68	1.0
CP008925.1	h6.sal.bam	other	405589	405589	0	+	1	0	104	68	1.0
CP008925.1	h6.sal.bam	other	405590	405590	0	+	1	0	104	68	1.0
CP008925.1	h6.sal.bam	other	405591	405591	0	+	0	0	103	79	0.0
CP008925.1	h6.sal.bam	other	405592	405592	0	+	0	1	102	152	0.0
CP008925.1	h6.sal.bam	other	405593	405593	0	+	2	1	100	159	2.0
CP008925.1	h6.sal.bam	other	405594	405594	0	+	1	1	100	159	1.0
CP008925.1	h6.sal.bam	other	405595	405595	0	+	2	0	101	160	2.0
CP008925.1	h6.sal.bam	other	405596	405596	0	+	1	2	102	160	1.0
CP008925.1	h6.sal.bam	other	405597	405597	0	+	1	2	103	159	1.0
CP008925.1	h6.sal.bam	other	405598	405598	0	+	1	0	104	160	1.0
CP008925.1	h6.sal.bam	other	405599	405599	0	+	0	0	104	160	0.0
CP008925.1	h6.sal.bam	other	405600	405600	0	+	2	2	105	161	2.0
CP008925.1	h6.sal.bam	other	405601	405601	0	+	0	1	104	161	0.0
CP008925.1	h6.sal.bam	other	405602	405602	0	+	0	1	102	160	0.0
CP008925.1	h6.sal.bam	other	405603	405603	0	+	3	3	102	160	3.0
CP008925.1	h6.sal.bam	other	405604	405604	0	+	1	1	102	158	1.0
CP008925.1	h6.sal.bam	other	405605	405605	0	+	0	1	100	157	0.0
CP008925.1	h6.sal.bam	other	405606	405606	0	+	2	2	102	157	2.0
CP008925.1	h6.sal.bam	other	405607	405607	0	+	0	1	99	156	0.0
CP008925.1	h6.sal.bam	other	405608	405608	0	+	2	2	101	155	2.0
CP008925.1	h6.sal.bam	other	405609	405609	0	+	2	1	101	191	2.0
CP008925.1	h6.sal.bam	other	405610	405610	0	+	0	1	100	200	0.0
CP008925.1	h6.sal.bam	other	405611	405611	0	+	1	2	97	201	1.0
CP008925.1	h6.sal.bam	other	405612	405612	0	+	2	0	97	200	2.0
CP008925.1	h6.sal.bam	other	405613	405613	0	+	0	0	90	199	0.0
CP008925.1	h6.sal.bam	other	405614	405614	0	+	0	0	90	199	0.0
CP008925.1	h6.sal.bam	other	405615	405615	0	+	3	0	92	207	3.0
CP008925.1	h6.sal.bam	other	405616	405616	0	+	1	0	89	207	1.0
CP008925.1	h6.sal.bam	other	405617	405617	0	+	0	3	89	207	0.0
CP008925.1	h6.sal.bam	other	405618	405618	0	+	0	1	88	204	0.0
CP008925.1	h6.sal.bam	other	405619	405619	0	+	0	1	87	203	0.0
CP008925.1	h6.sal.bam	other	405620	405620	0	+	1	0	87	204	1.0
CP008925.1	h6.sal.bam	other	405621	405621	0	+	0	0	84	204	0.0
CP008925.1	h6.sal.bam	other	405622	405622	0	+	0	0	82	205	0.0
CP008925.1	h6.sal.bam	other	405623	405623	0	+	2	1	82	206	2.0
CP008925.1	h6.sal.bam	other	405624	405624	0	+	1	1	82	205	1.0
CP008925.1	h6.sal.bam	other	405625	405625	0	+	0	1	81	205	0.0
CP008925.1	h6.sal.bam	other	405626	405626	0	+	0	3	81	205	0.0
CP008925.1	h6.sal.bam	other	405627	405627	0	+	0	0	80	204	0.0
CP008925.1	h6.sal.bam	other	405628	405628	0	+	1	3	81	205	1.0
CP008925.1	h6.sal.bam	other	405629	405629	0	+	1	1	81	203	1.0
CP008925.1	h6.sal.bam	other	405630	405630	0	+	2	0	83	204	2.0
CP008925.1	h6.sal.bam	other	405631	405631	0	+	1	0	78	204	1.0
CP008925.1	h6.sal.bam	other	405632	405632	0	+	0	0	78	204	0.0
CP008925.1	h6.sal.bam	other	405633	405633	0	+	0	1	76	206	0.0
CP008925.1	h6.sal.bam	other	405634	405634	0	+	1	1	72	206	1.0
CP008925.1	h6.sal.bam	other	405635	405635	0	+	1	4	73	205	1.0
CP008925.1	h6.sal.bam	other	405636	405636	0	+	0	2	73	201	0.0
CP008925.1	h6.sal.bam	other	405637	405637	0	+	1	2	72	202	1.0
CP008925.1	h6.sal.bam	other	405638	405638	0	+	0	1	72	202	0.0
CP008925.1	h6.sal.bam	other	405639	405639	0	+	1	1	73	201	1.0
CP008925.1	h6.sal.bam	other	405640	405640	0	+	3	0	75	201	3.0
CP008925.1	h6.sal.bam	other	405641	405641	0	+	0	0	75	201	0.0
CP008925.1	h6.sal.bam	other	405642	405642	0	+	0	2	74	201	0.0
CP008925.1	h6.sal.bam	other	405643	405643	0	+	0	0	69	199	0.0
CP008925.1	h6.sal.bam	other	405644	405644	0	+	0	0	69	200	0.0
CP008925.1	h6.sal.bam	other	405645	405645	0	+	0	0	69	201	0.0
CP008925.1	h6.sal.bam	other	405646	405646	0	+	1	1	65	201	1.0
CP008925.1	h6.sal.bam	other	405647	405647	0	+	1	0	65	200	1.0
CP008925.1	h6.sal.bam	other	405648	405648	0	+	2	0	66	201	2.0
CP008925.1	h6.sal.bam	other	405649	405649	0	+	0	0	63	201	0.0
CP008925.1	h6.sal.bam	other	405650	405650	0	+	2	0	65	201	2.0
CP008925.1	h6.sal.bam	other	405651	405651	0	+	0	1	65	201	0.0
CP008925.1	h6.sal.bam	other	405652	405652	0	+	1	0	61	202	1.0
CP008925.1	h6.sal.bam	other	405653	405653	0	+	2	1	62	203	2.0
CP008925.1	h6.sal.bam	other	405654	405654	0	+	1	2	62	203	1.0
CP008925.1	h6.sal.bam	other	405655	405655	0	+	0	0	62	203	0.0
CP008925.1	h6.sal.bam	other	405656	405656	0	+	0	3	62	203	0.0
CP008925.1	h6.sal.bam	other	405657	405657	0	+	0	2	61	201	0.0
CP008925.1	h6.sal.bam	other	405658	405658	0	+	0	1	59	200	0.0
CP008925.1	h6.sal.bam	other	405659	405659	0	+	1	1	60	201	1.0
CP008925.1	h6.sal.bam	other	405660	405660	0	+	0	1	60	200	0.0
CP008925.1	h6.sal.bam	other	405661	405661	0	+	1	0	57	200	1.0
CP008925.1	h6.sal.bam	other	405662	405662	0	+	1	1	58	200	1.0
CP008925.1	h6.sal.bam	other	405663	405663	0	+	0	2	56	202	0.0
CP008925.1	h6.sal.bam	other	405664	405664	0	+	2	0	58	202	2.0
CP008925.1	h6.sal.bam	other	405665	405665	0	+	2	11	60	202	2.0
CP008925.1	h6.sal.bam	GAAC	405666	405666	405674	+	0	85	60	193	0.0
CP008925.1	h6.sal.bam	other	405667	405667	0	+	10	0	68	109	10.0
CP008925.1	h6.sal.bam	GAAC	405668	405668	405674	+	36	0	104	109	36.0
CP008925.1	h6.sal.bam	other	405669	405669	0	+	1	2	104	110	1.0
CP008925.1	h6.sal.bam	other	405670	405670	0	+	1	0	103	110	1.0
CP008925.1	h6.sal.bam	other	405671	405671	0	+	0	2	102	110	0.0
CP008925.1	h6.sal.bam	other	405672	405672	0	+	0	1	101	112	0.0
CP008925.1	h6.sal.bam	other	405673	405673	0	+	2	0	102	112	2.0
CP008925.1	h6.sal.bam	other	405674	405674	0	+	0	0	101	112	0.0
CP008925.1	h6.sal.bam	other	405675	405675	0	+	2	2	102	113	2.0
CP008925.1	h6.sal.bam	other	405676	405676	0	+	1	0	103	112	1.0
CP008925.1	h6.sal.bam	other	405677	405677	0	+	1	2	104	113	1.0
CP008925.1	h6.sal.bam	other	405678	405678	0	+	0	0	101	111	0.0
CP008925.1	h6.sal.bam	other	405679	405679	0	+	0	0	100	111	0.0
CP008925.1	h6.sal.bam	other	405680	405680	0	+	0	0	100	113	0.0
CP008925.1	h6.sal.bam	other	405681	405681	0	+	0	1	98	115	0.0
CP008925.1	h6.sal.bam	other	405682	405682	0	+	0	0	96	114	0.0
CP008925.1	h6.sal.bam	GAAC	405683	405683	405674	+	2	54	98	114	2.0
CP008925.1	h6.sal.bam	other	405684	405684	0	+	0	0	94	63	0.0
CP008925.1	h6.sal.bam	GAAC	405685	405685	405674	+	46	1	137	64	46.0
CP008925.1	h6.sal.bam	other	405686	405686	0	+	1	1	138	63	1.0
CP008925.1	h6.sal.bam	other	405687	405687	0	+	1	0	139	62	1.0
CP008925.1	h6.sal.bam	other	405688	405688	0	+	2	2	141	62	2.0
CP008925.1	h6.sal.bam	other	405689	405689	0	+	1	0	142	60	1.0
CP008925.1	h6.sal.bam	other	405690	405690	0	+	1	0	142	60	1.0
CP008925.1	h6.sal.bam	other	405691	405691	0	+	1	0	142	63	1.0
CP008925.1	h6.sal.bam	other	405692	405692	0	+	1	1	143	63	1.0
CP008925.1	h6.sal.bam	other	405693	405693	0	+	0	1	142	64	0.0
CP008925.1	h6.sal.bam	other	405694	405694	0	+	1	0	143	64	1.0
CP008925.1	h6.sal.bam	other	405695	405695	0	+	0	0	142	66	0.0
CP008925.1	h6.sal.bam	other	405696	405696	0	+	0	0	142	73	0.0
CP008925.1	h6.sal.bam	other	405697	405697	0	+	1	0	141	73	1.0
CP008925.1	h6.sal.bam	other	405698	405698	0	+	2	0	143	73	2.0
CP008925.1	h6.sal.bam	other	405699	405699	0	+	0	1	141	74	0.0
CP008925.1	h6.sal.bam	other	405700	405700	0	+	2	1	143	73	2.0
CP008925.1	h6.sal.bam	other	405701	405701	0	+	0	2	143	75	0.0
CP008925.1	h6.sal.bam	other	405702	405702	0	+	0	1	143	77	0.0
CP008925.1	h6.sal.bam	other	405703	405703	0	+	1	1	142	77	1.0
CP008925.1	h6.sal.bam	other	405704	405704	0	+	1	3	143	76	1.0
CP008925.1	h6.sal.bam	other	405705	405705	0	+	0	0	141	73	0.0
CP008925.1	h6.sal.bam	other	405706	405706	0	+	0	2	140	75	0.0
CP008925.1	h6.sal.bam	other	405707	405707	0	+	0	0	140	74	0.0
CP008925.1	h6.sal.bam	other	405708	405708	0	+	0	1	140	74	0.0
CP008925.1	h6.sal.bam	other	405709	405709	0	+	1	1	140	73	1.0
CP008925.1	h6.sal.bam	other	405710	405710	0	+	0	0	140	72	0.0
CP008925.1	h6.sal.bam	other	405711	405711	0	+	4	2	144	78	4.0
CP008925.1	h6.sal.bam	other	405712	405712	0	+	5	2	148	76	5.0
CP008925.1	h6.sal.bam	other	405713	405713	0	+	0	0	148	74	0.0
CP008925.1	h6.sal.bam	other	405714	405714	0	+	0	1	144	75	0.0
CP008925.1	h6.sal.bam	other	405715	405715	0	+	2	0	147	75	2.0
CP008925.1	h6.sal.bam	other	405716	405716	0	+	0	0	147	76	0.0
CP008925.1	h6.sal.bam	other	405717	405717	0	+	2	0	149	76	2.0
CP008925.1	h6.sal.bam	other	405718	405718	0	+	0	1	148	79	0.0
CP008925.1	h6.sal.bam	other	405719	405719	0	+	1	1	148	78	1.0
CP008925.1	h6.sal.bam	other	405720	405720	0	+	1	0	149	80	1.0
CP008925.1	h6.sal.bam	other	405721	405721	0	+	1	0	148	80	1.0
CP008925.1	h6.sal.bam	other	405722	405722	0	+	1	1	148	81	1.0
CP008925.1	h6.sal.bam	other	405723	405723	0	+	1	0	149	81	1.0
CP008925.1	h6.sal.bam	other	405724	405724	0	+	3	0	150	82	3.0
CP008925.1	h6.sal.bam	other	405725	405725	0	+	2	0	152	82	2.0
CP008925.1	h6.sal.bam	other	405726	405726	0	+	0	1	151	83	0.0
CP008925.1	h6.sal.bam	other	405727	405727	0	+	2	1	151	85	2.0
CP008925.1	h6.sal.bam	other	405728	405728	0	+	2	1	153	84	2.0
CP008925.1	h6.sal.bam	other	405729	405729	0	+	2	2	154	91	2.0
CP008925.1	h6.sal.bam	other	405730	405730	0	+	1	1	155	91	1.0
CP008925.1	h6.sal.bam	other	405731	405731	0	+	1	0	156	90	1.0
CP008925.1	h6.sal.bam	other	405732	405732	0	+	0	1	156	90	0.0
CP008925.1	h6.sal.bam	other	405733	405733	0	+	0	2	155	89	0.0
CP008925.1	h6.sal.bam	other	405734	405734	0	+	0	0	155	87	0.0
CP008925.1	h6.sal.bam	other	405735	405735	0	+	0	1	155	87	0.0
CP008925.1	h6.sal.bam	other	405736	405736	0	+	2	2	155	86	2.0
CP008925.1	h6.sal.bam	other	405737	405737	0	+	3	1	158	86	3.0
CP008925.1	h6.sal.bam	other	405738	405738	0	+	1	2	159	84	1.0
CP008925.1	h6.sal.bam	other	405739	405739	0	+	1	0	158	83	1.0
CP008925.1	h6.sal.bam	other	405740	405740	0	+	0	2	155	84	0.0
CP008925.1	h6.sal.bam	other	405741	405741	0	+	0	1	112	83	0.0
CP008925.1	h6.sal.bam	other	405742	405742	0	+	0	1	112	86	0.0
CP008925.1	h6.sal.bam	other	405743	405743	0	+	0	1	112	85	0.0
CP008925.1	h6.sal.bam	other	405744	405744	0	+	1	1	111	85	1.0
CP008925.1	h6.sal.bam	other	405745	405745	0	+	3	0	113	87	3.0
CP008925.1	h6.sal.bam	other	405746	405746	0	+	3	4	116	87	3.0
CP008925.1	h6.sal.bam	other	405747	405747	0	+	1	1	117	83	1.0
CP008925.1	h6.sal.bam	other	405748	405748	0	+	0	0	114	84	0.0
CP008925.1	h6.sal.bam	other	405749	405749	0	+	2	1	116	85	2.0
CP008925.1	h6.sal.bam	other	405750	405750	0	+	3	0	115	84	3.0
CP008925.1	h6.sal.bam	other	405751	405751	0	+	3	2	118	92	3.0
CP008925.1	h6.sal.bam	other	405752	405752	0	+	0	0	118	93	0.0
CP008925.1	h6.sal.bam	other	405753	405753	0	+	1	0	119	94	1.0
CP008925.1	h6.sal.bam	other	405754	405754	0	+	2	2	121	96	2.0
CP008925.1	h6.sal.bam	other	405755	405755	0	+	0	2	121	95	0.0
CP008925.1	h6.sal.bam	other	405756	405756	0	+	1	0	122	96	1.0
CP008925.1	h6.sal.bam	other	405757	405757	0	+	0	0	122	96	0.0
CP008925.1	h6.sal.bam	other	405758	405758	0	+	1	3	121	96	1.0
CP008925.1	h6.sal.bam	other	405759	405759	0	+	0	3	121	94	0.0
CP008925.1	h6.sal.bam	other	405760	405760	0	+	1	0	77	91	1.0
CP008925.1	h6.sal.bam	other	405761	405761	0	+	0	1	76	92	0.0
CP008925.1	h6.sal.bam	other	405762	405762	0	+	5	0	80	94	5.0
CP008925.1	h6.sal.bam	other	405763	405763	0	+	3	0	81	94	3.0
CP008925.1	h6.sal.bam	other	405764	405764	0	+	0	3	79	94	0.0
CP008925.1	h6.sal.bam	other	405765	405765	0	+	1	0	79	91	1.0
CP008925.1	h6.sal.bam	other	405766	405766	0	+	3	0	79	95	3.0
CP008925.1	h6.sal.bam	other	405767	405767	0	+	1	2	80	95	1.0
CP008925.1	h6.sal.bam	other	405768	405768	0	+	1	1	80	97	1.0
CP008925.1	h6.sal.bam	other	405769	405769	0	+	0	0	80	96	0.0
CP008925.1	h6.sal.bam	other	405770	405770	0	+	0	6	80	96	0.0
CP008925.1	h6.sal.bam	other	405771	405771	0	+	2	0	82	91	2.0
CP008925.1	h6.sal.bam	other	405772	405772	0	+	1	1	82	91	1.0
CP008925.1	h6.sal.bam	other	405773	405773	0	+	0	0	80	91	0.0
CP008925.1	h6.sal.bam	other	405774	405774	0	+	0	2	80	93	0.0
CP008925.1	h6.sal.bam	other	405775	405775	0	+	1	1	79	91	1.0
CP008925.1	h6.sal.bam	other	405776	405776	0	+	0	4	79	91	0.0
CP008925.1	h6.sal.bam	other	405777	405777	0	+	1	1	80	87	1.0
CP008925.1	h6.sal.bam	other	405778	405778	0	+	1	2	80	87	1.0
CP008925.1	h6.sal.bam	other	405779	405779	0	+	2	0	81	85	2.0
CP008925.1	h6.sal.bam	other	405780	405780	0	+	0	0	81	86	0.0
CP008925.1	h6.sal.bam	other	405781	405781	0	+	0	1	81	85	0.0
CP008925.1	h6.sal.bam	other	405782	405782	0	+	2	1	83	84	2.0
CP008925.1	h6.sal.bam	other	405783	405783	0	+	0	0	81	86	0.0
CP008925.1	h6.sal.bam	other	405784	405784	0	+	0	0	81	86	0.0
CP008925.1	h6.sal.bam	other	405785	405785	0	+	1	5	82	86	1.0
CP008925.1	h6.sal.bam	other	405786	405786	0	+	2	0	80	81	2.0
CP008925.1	h6.sal.bam	other	405787	405787	0	+	3	2	79	83	3.0
CP008925.1	h6.sal.bam	other	405788	405788	0	+	2	1	81	81	2.0
CP008925.1	h6.sal.bam	other	405789	405789	0	+	0	0	80	81	0.0
CP008925.1	h6.sal.bam	other	405790	405790	0	+	1	1	81	81	1.0
CP008925.1	h6.sal.bam	other	405791	405791	0	+	1	1	82	86	1.0
CP008925.1	h6.sal.bam	other	405792	405792	0	+	1	2	81	85	1.0
CP008925.1	h6.sal.bam	other	405793	405793	0	+	4	2	85	87	4.0
CP008925.1	h6.sal.bam	other	405794	405794	0	+	1	0	85	85	1.0
CP008925.1	h6.sal.bam	other	405795	405795	0	+	0	0	84	85	0.0
CP008925.1	h6.sal.bam	other	405796	405796	0	+	2	1	85	87	2.0
CP008925.1	h6.sal.bam	other	405797	405797	0	+	2	1	86	86	2.0
CP008925.1	h6.sal.bam	other	405798	405798	0	+	1	2	86	85	1.0
CP008925.1	h6.sal.bam	other	405799	405799	0	+	1	2	84	87	1.0
CP008925.1	h6.sal.bam	other	405800	405800	0	+	1	0	84	88	1.0
CP008925.1	h6.sal.bam	other	405801	405801	0	+	0	4	82	90	0.0
CP008925.1	h6.sal.bam	other	405802	405802	0	+	0	1	80	90	0.0
CP008925.1	h6.sal.bam	other	405803	405803	0	+	0	4	80	89	0.0
CP008925.1	h6.sal.bam	other	405804	405804	0	+	2	2	80	85	2.0
CP008925.1	h6.sal.bam	other	405805	405805	0	+	2	0	80	87	2.0
CP008925.1	h6.sal.bam	other	405806	405806	0	+	0	0	80	88	0.0
CP008925.1	h6.sal.bam	other	405807	405807	0	+	0	0	80	88	0.0
CP008925.1	h6.sal.bam	other	405808	405808	0	+	2	0	82	88	2.0
CP008925.1	h6.sal.bam	other	405809	405809	0	+	1	0	83	95	1.0
CP008925.1	h6.sal.bam	other	405810	405810	0	+	2	1	83	96	2.0
CP008925.1	h6.sal.bam	other	405811	405811	0	+	0	2	80	97	0.0
CP008925.1	h6.sal.bam	other	405812	405812	0	+	2	0	82	95	2.0
CP008925.1	h6.sal.bam	other	405813	405813	0	+	1	1	81	96	1.0
CP008925.1	h6.sal.bam	other	405814	405814	0	+	0	0	81	96	0.0
CP008925.1	h6.sal.bam	other	405815	405815	0	+	1	2	82	96	1.0
CP008925.1	h6.sal.bam	other	405816	405816	0	+	1	3	83	95	1.0
CP008925.1	h6.sal.bam	other	405817	405817	0	+	1	0	82	93	1.0
CP008925.1	h6.sal.bam	other	405818	405818	0	+	2	1	84	98	2.0
CP008925.1	h6.sal.bam	other	405819	405819	0	+	0	3	83	98	0.0
CP008925.1	h6.sal.bam	other	405820	405820	0	+	0	0	78	97	0.0
CP008925.1	h6.sal.bam	other	405821	405821	0	+	1	1	79	97	1.0
CP008925.1	h6.sal.bam	other	405822	405822	0	+	0	1	78	97	0.0
CP008925.1	h6.sal.bam	other	405823	405823	0	+	1	1	78	98	1.0
CP008925.1	h6.sal.bam	other	405824	405824	0	+	1	4	79	97	1.0
CP008925.1	h6.sal.bam	other	405825	405825	0	+	0	4	73	94	0.0
CP008925.1	h6.sal.bam	other	405826	405826	0	+	0	3	73	93	0.0
CP008925.1	h6.sal.bam	other	405827	405827	0	+	0	1	73	91	0.0
CP008925.1	h6.sal.bam	other	405828	405828	0	+	2	3	74	91	2.0
CP008925.1	h6.sal.bam	other	405829	405829	0	+	0	0	72	90	0.0
CP008925.1	h6.sal.bam	other	405830	405830	0	+	4	4	76	90	4.0
CP008925.1	h6.sal.bam	other	405831	405831	0	+	2	0	77	88	2.0
CP008925.1	h6.sal.bam	other	405832	405832	0	+	3	0	80	90	3.0
CP008925.1	h6.sal.bam	other	405833	405833	0	+	1	0	80	91	1.0
CP008925.1	h6.sal.bam	other	405834	405834	0	+	1	0	81	91	1.0
CP008925.1	h6.sal.bam	other	405835	405835	0	+	1	3	73	93	1.0
CP008925.1	h6.sal.bam	other	405836	405836	0	+	1	2	74	92	1.0
CP008925.1	h6.sal.bam	other	405837	405837	0	+	1	0	75	92	1.0
CP008925.1	h6.sal.bam	other	405838	405838	0	+	2	1	77	92	2.0
CP008925.1	h6.sal.bam	other	405839	405839	0	+	0	0	77	91	0.0
CP008925.1	h6.sal.bam	other	405840	405840	0	+	1	4	73	92	1.0
CP008925.1	h6.sal.bam	other	405841	405841	0	+	0	1	73	88	0.0
CP008925.1	h6.sal.bam	other	405842	405842	0	+	2	0	75	89	2.0
CP008925.1	h6.sal.bam	other	405843	405843	0	+	5	0	79	90	5.0
CP008925.1	h6.sal.bam	other	405844	405844	0	+	3	1	82	90	3.0
CP008925.1	h6.sal.bam	other	405845	405845	0	+	2	0	84	89	2.0
CP008925.1	h6.sal.bam	other	405846	405846	0	+	4	1	86	93	4.0
CP008925.1	h6.sal.bam	other	405847	405847	0	+	2	0	87	92	2.0
CP008925.1	h6.sal.bam	other	405848	405848	0	+	3	2	90	92	3.0
CP008925.1	h6.sal.bam	other	405849	405849	0	+	1	1	91	99	1.0
CP008925.1	h6.sal.bam	other	405850	405850	0	+	1	0	90	98	1.0
CP008925.1	h6.sal.bam	other	405851	405851	0	+	1	1	91	98	1.0
CP008925.1	h6.sal.bam	other	405852	405852	0	+	1	0	90	101	1.0
CP008925.1	h6.sal.bam	other	405853	405853	0	+	2	1	90	101	2.0
CP008925.1	h6.sal.bam	other	405854	405854	0	+	1	0	91	101	1.0
CP008925.1	h6.sal.bam	other	405855	405855	0	+	2	1	93	102	2.0
CP008925.1	h6.sal.bam	other	405856	405856	0	+	2	0	95	102	2.0
CP008925.1	h6.sal.bam	other	405857	405857	0	+	1	1	94	102	1.0
CP008925.1	h6.sal.bam	other	405858	405858	0	+	0	0	93	101	0.0
CP008925.1	h6.sal.bam	other	405859	405859	0	+	1	0	94	106	1.0
CP008925.1	h6.sal.bam	other	405860	405860	0	+	0	0	91	108	0.0
CP008925.1	h6.sal.bam	other	405861	405861	0	+	3	2	92	110	3.0
CP008925.1	h6.sal.bam	other	405862	405862	0	+	2	0	92	108	2.0
CP008925.1	h6.sal.bam	other	405863	405863	0	+	0	1	92	108	0.0
CP008925.1	h6.sal.bam	other	405864	405864	0	+	0	5	92	110	0.0
CP008925.1	h6.sal.bam	other	405865	405865	0	+	3	1	94	107	3.0
CP008925.1	h6.sal.bam	other	405866	405866	0	+	0	3	93	106	0.0
CP008925.1	h6.sal.bam	other	405867	405867	0	+	1	2	93	107	1.0
CP008925.1	h6.sal.bam	other	405868	405868	0	+	2	0	91	106	2.0
CP008925.1	h6.sal.bam	other	405869	405869	0	+	1	0	89	106	1.0
CP008925.1	h6.sal.bam	other	405870	405870	0	+	0	2	89	107	0.0
CP008925.1	h6.sal.bam	other	405871	405871	0	+	2	2	91	107	2.0
CP008925.1	h6.sal.bam	other	405872	405872	0	+	1	1	91	106	1.0
CP008925.1	h6.sal.bam	other	405873	405873	0	+	1	1	91	106	1.0
CP008925.1	h6.sal.bam	other	405874	405874	0	+	0	3	89	108	0.0
CP008925.1	h6.sal.bam	other	405875	405875	0	+	3	2	91	106	3.0
CP008925.1	h6.sal.bam	other	405876	405876	0	+	2	4	91	105	2.0
CP008925.1	h6.sal.bam	other	405877	405877	0	+	2	2	93	102	2.0
CP008925.1	h6.sal.bam	other	405878	405878	0	+	1	0	93	101	1.0
CP008925.1	h6.sal.bam	other	405879	405879	0	+	0	2	93	102	0.0
CP008925.1	h6.sal.bam	other	405880	405880	0	+	1	1	94	100	1.0
CP008925.1	h6.sal.bam	other	405881	405881	0	+	2	2	96	102	2.0
CP008925.1	h6.sal.bam	other	405882	405882	0	+	1	1	96	101	1.0
CP008925.1	h6.sal.bam	other	405883	405883	0	+	0	5	95	101	0.0
CP008925.1	h6.sal.bam	other	405884	405884	0	+	2	0	96	100	2.0
CP008925.1	h6.sal.bam	other	405885	405885	0	+	2	2	96	102	2.0
CP008925.1	h6.sal.bam	other	405886	405886	0	+	4	1	98	100	4.0
CP008925.1	h6.sal.bam	other	405887	405887	0	+	0	0	97	99	0.0
CP008925.1	h6.sal.bam	other	405888	405888	0	+	2	1	99	99	2.0
CP008925.1	h6.sal.bam	other	405889	405889	0	+	1	0	98	99	1.0
CP008925.1	h6.sal.bam	other	405890	405890	0	+	3	1	101	102	3.0
CP008925.1	h6.sal.bam	other	405891	405891	0	+	2	1	103	101	2.0
CP008925.1	h6.sal.bam	other	405892	405892	0	+	0	5	99	100	0.0
CP008925.1	h6.sal.bam	other	405893	405893	0	+	2	1	101	95	2.0
CP008925.1	h6.sal.bam	other	405894	405894	0	+	1	2	102	94	1.0
CP008925.1	h6.sal.bam	other	405895	405895	0	+	0	0	101	92	0.0
CP008925.1	h6.sal.bam	other	405896	405896	0	+	2	1	103	100	2.0
CP008925.1	h6.sal.bam	other	405897	405897	0	+	3	2	106	99	3.0
CP008925.1	h6.sal.bam	other	405898	405898	0	+	1	0	105	97	1.0
CP008925.1	h6.sal.bam	other	405899	405899	0	+	3	1	108	102	3.0
CP008925.1	h6.sal.bam	other	405900	405900	0	+	1	3	109	101	1.0
CP008925.1	h6.sal.bam	other	405901	405901	0	+	3	1	112	98	3.0
CP008925.1	h6.sal.bam	other	405902	405902	0	+	2	1	114	99	2.0
CP008925.1	h6.sal.bam	other	405903	405903	0	+	0	2	112	98	0.0
CP008925.1	h6.sal.bam	other	405904	405904	0	+	2	0	114	96	2.0
CP008925.1	h6.sal.bam	other	405905	405905	0	+	1	2	112	100	1.0
CP008925.1	h6.sal.bam	other	405906	405906	0	+	0	2	110	99	0.0
CP008925.1	h6.sal.bam	other	405907	405907	0	+	1	1	108	97	1.0
CP008925.1	h6.sal.bam	other	405908	405908	0	+	1	0	108	99	1.0
CP008925.1	h6.sal.bam	other	405909	405909	0	+	0	2	107	100	0.0
CP008925.1	h6.sal.bam	other	405910	405910	0	+	3	1	109	98	3.0
CP008925.1	h6.sal.bam	other	405911	405911	0	+	0	2	106	97	0.0
CP008925.1	h6.sal.bam	other	405912	405912	0	+	0	0	105	96	0.0
CP008925.1	h6.sal.bam	other	405913	405913	0	+	5	0	109	97	5.0
CP008925.1	h6.sal.bam	other	405914	405914	0	+	2	1	111	97	2.0
CP008925.1	h6.sal.bam	other	405915	405915	0	+	3	0	113	99	3.0
CP008925.1	h6.sal.bam	other	405916	405916	0	+	0	2	113	99	0.0
CP008925.1	h6.sal.bam	other	405917	405917	0	+	1	1	112	98	1.0
CP008925.1	h6.sal.bam	other	405918	405918	0	+	0	1	108	98	0.0
CP008925.1	h6.sal.bam	other	405919	405919	0	+	0	3	105	99	0.0
CP008925.1	h6.sal.bam	other	405920	405920	0	+	2	0	103	97	2.0
CP008925.1	h6.sal.bam	other	405921	405921	0	+	0	0	101	97	0.0
CP008925.1	h6.sal.bam	other	405922	405922	0	+	2	0	98	99	2.0
CP008925.1	h6.sal.bam	other	405923	405923	0	+	1	9	99	100	1.0
CP008925.1	h6.sal.bam	other	405924	405924	0	+	0	0	98	93	0.0
CP008925.1	h6.sal.bam	other	405925	405925	0	+	1	3	96	94	1.0
CP008925.1	h6.sal.bam	other	405926	405926	0	+	0	1	96	91	0.0
CP008925.1	h6.sal.bam	other	405927	405927	0	+	2	0	98	90	2.0
CP008925.1	h6.sal.bam	other	405928	405928	0	+	2	1	98	90	2.0
CP008925.1	h6.sal.bam	other	405929	405929	0	+	0	1	97	99	0.0
CP008925.1	h6.sal.bam	other	405930	405930	0	+	2	1	95	98	2.0
CP008925.1	h6.sal.bam	other	405931	405931	0	+	1	0	95	97	1.0
CP008925.1	h6.sal.bam	other	405932	405932	0	+	4	0	99	98	4.0
CP008925.1	h6.sal.bam	other	405933	405933	0	+	2	5	101	99	2.0
CP008925.1	h6.sal.bam	other	405934	405934	0	+	2	2	99	94	2.0
CP008925.1	h6.sal.bam	other	405935	405935	0	+	0	2	99	94	0.0
CP008925.1	h6.sal.bam	other	405936	405936	0	+	0	0	99	92	0.0
CP008925.1	h6.sal.bam	other	405937	405937	0	+	1	0	98	97	1.0
CP008925.1	h6.sal.bam	other	405938	405938	0	+	3	3	101	98	3.0
CP008925.1	h6.sal.bam	other	405939	405939	0	+	2	2	100	98	2.0
CP008925.1	h6.sal.bam	other	405940	405940	0	+	0	2	100	101	0.0
CP008925.1	h6.sal.bam	other	405941	405941	0	+	1	2	101	99	1.0
CP008925.1	h6.sal.bam	other	405942	405942	0	+	4	1	103	99	4.0
CP008925.1	h6.sal.bam	other	405943	405943	0	+	1	0	103	98	1.0
CP008925.1	h6.sal.bam	other	405944	405944	0	+	2	2	104	98	2.0
CP008925.1	h6.sal.bam	other	405945	405945	0	+	0	1	104	101	0.0
CP008925.1	h6.sal.bam	other	405946	405946	0	+	0	1	102	101	0.0
CP008925.1	h6.sal.bam	other	405947	405947	0	+	6	1	107	100	6.0
CP008925.1	h6.sal.bam	GTTC	405948	405948	405956	+	1	3	107	99	1.0
CP008925.1	h6.sal.bam	other	405949	405949	0	+	2	2	109	96	2.0
CP008925.1	h6.sal.bam	GTTC	405950	405950	405956	+	1	1	107	94	1.0
CP008925.1	h6.sal.bam	other	405951	405951	0	+	1	0	106	94	1.0
CP008925.1	h6.sal.bam	other	405952	405952	0	+	2	1	101	95	2.0
CP008925.1	h6.sal.bam	other	405953	405953	0	+	2	2	103	97	2.0
CP008925.1	h6.sal.bam	other	405954	405954	0	+	1	0	104	95	1.0
CP008925.1	h6.sal.bam	other	405955	405955	0	+	3	4	107	95	3.0
CP008925.1	h6.sal.bam	other	405956	405956	0	+	1	0	107	94	1.0
CP008925.1	h6.sal.bam	other	405957	405957	0	+	1	2	107	94	1.0
CP008925.1	h6.sal.bam	other	405958	405958	0	+	0	4	107	92	0.0
CP008925.1	h6.sal.bam	other	405959	405959	0	+	1	2	105	88	1.0
CP008925.1	h6.sal.bam	other	405960	405960	0	+	2	0	106	86	2.0
CP008925.1	h6.sal.bam	other	405961	405961	0	+	2	1	106	92	2.0
CP008925.1	h6.sal.bam	other	405962	405962	0	+	1	0	106	91	1.0
CP008925.1	h6.sal.bam	other	405963	405963	0	+	0	1	103	91	0.0
CP008925.1	h6.sal.bam	other	405964	405964	0	+	1	1	104	96	1.0
CP008925.1	h6.sal.bam	GTTC	405965	405965	405956	+	3	4	103	100	3.0
CP008925.1	h6.sal.bam	other	405966	405966	0	+	1	0	103	97	1.0
CP008925.1	h6.sal.bam	GTTC	405967	405967	405956	+	1	1	104	97	1.0
CP008925.1	h6.sal.bam	other	405968	405968	0	+	0	0	103	96	0.0
CP008925.1	h6.sal.bam	other	405969	405969	0	+	0	1	102	101	0.0
CP008925.1	h6.sal.bam	other	405970	405970	0	+	1	2	98	101	1.0
CP008925.1	h6.sal.bam	other	405971	405971	0	+	2	2	100	100	2.0
CP008925.1	h6.sal.bam	other	405972	405972	0	+	1	1	101	98	1.0
CP008925.1	h6.sal.bam	other	405973	405973	0	+	0	2	100	99	0.0
CP008925.1	h6.sal.bam	other	405974	405974	0	+	1	1	98	100	1.0
CP008925.1	h6.sal.bam	other	405975	405975	0	+	2	0	98	100	2.0
CP008925.1	h6.sal.bam	other	405976	405976	0	+	1	1	97	103	1.0
CP008925.1	h6.sal.bam	other	405977	405977	0	+	2	2	97	103	2.0
CP008925.1	h6.sal.bam	other	405978	405978	0	+	1	1	97	104	1.0
CP008925.1	h6.sal.bam	other	405979	405979	0	+	1	1	96	106	1.0
CP008925.1	h6.sal.bam	other	405980	405980	0	+	0	1	96	105	0.0
CP008925.1	h6.sal.bam	other	405981	405981	0	+	0	0	96	105	0.0
CP008925.1	h6.sal.bam	other	405982	405982	0	+	1	3	96	106	1.0
CP008925.1	h6.sal.bam	other	405983	405983	0	+	4	1	99	105	4.0
CP008925.1	h6.sal.bam	other	405984	405984	0	+	0	0	99	104	0.0
CP008925.1	h6.sal.bam	other	405985	405985	0	+	1	0	97	106	1.0
CP008925.1	h6.sal.bam	other	405986	405986	0	+	0	1	97	106	0.0
CP008925.1	h6.sal.bam	other	405987	405987	0	+	0	2	92	106	0.0
CP008925.1	h6.sal.bam	other	405988	405988	0	+	0	1	92	104	0.0
CP008925.1	h6.sal.bam	other	405989	405989	0	+	2	1	91	107	2.0
CP008925.1	h6.sal.bam	other	405990	405990	0	+	2	1	90	107	2.0
CP008925.1	h6.sal.bam	other	405991	405991	0	+	0	1	90	106	0.0
CP008925.1	h6.sal.bam	other	405992	405992	0	+	2	2	91	105	2.0
CP008925.1	h6.sal.bam	other	405993	405993	0	+	0	0	91	110	0.0
CP008925.1	h6.sal.bam	other	405994	405994	0	+	0	1	91	110	0.0
CP008925.1	h6.sal.bam	other	405995	405995	0	+	1	1	90	110	1.0
CP008925.1	h6.sal.bam	other	405996	405996	0	+	1	1	91	109	1.0
CP008925.1	h6.sal.bam	other	405997	405997	0	+	4	0	93	111	4.0
CP008925.1	h6.sal.bam	other	405998	405998	0	+	3	2	95	111	3.0
CP008925.1	h6.sal.bam	other	405999	405999	0	+	2	1	96	113	2.0
CP008925.1	h6.sal.bam	other	406000	406000	0	+	4	0	100	112	4.0
CP008925.1	h6.sal.bam	other	406001	406001	0	+	1	6	96	113	1.0
CP008925.1	h6.sal.bam	other	406002	406002	0	+	0	4	96	108	0.0
CP008925.1	h6.sal.bam	other	406003	406003	0	+	0	0	95	105	0.0
CP008925.1	h6.sal.bam	other	406004	406004	0	+	0	0	95	105	0.0
CP008925.1	h6.sal.bam	other	406005	406005	0	+	2	0	95	106	2.0
CP008925.1	h6.sal.bam	other	406006	406006	0	+	1	1	96	106	1.0
CP008925.1	h6.sal.bam	other	406007	406007	0	+	0	2	94	105	0.0
CP008925.1	h6.sal.bam	other	406008	406008	0	+	0	1	90	106	0.0
CP008925.1	h6.sal.bam	other	406009	406009	0	+	0	2	90	107	0.0
CP008925.1	h6.sal.bam	other	406010	406010	0	+	3	0	93	105	3.0
CP008925.1	h6.sal.bam	other	406011	406011	0	+	0	5	93	105	0.0
CP008925.1	h6.sal.bam	other	406012	406012	0	+	1	1	90	103	1.0
CP008925.1	h6.sal.bam	other	406013	406013	0	+	1	4	87	103	1.0
CP008925.1	h6.sal.bam	other	406014	406014	0	+	0	3	87	100	0.0
CP008925.1	h6.sal.bam	other	406015	406015	0	+	1	0	88	99	1.0
CP008925.1	h6.sal.bam	other	406016	406016	0	+	1	2	89	100	1.0
CP008925.1	h6.sal.bam	other	406017	406017	0	+	3	2	87	102	3.0
CP008925.1	h6.sal.bam	other	406018	406018	0	+	0	2	84	101	0.0
CP008925.1	h6.sal.bam	other	406019	406019	0	+	3	1	87	101	3.0
CP008925.1	h6.sal.bam	other	406020	406020	0	+	0	1	86	101	0.0
CP008925.1	h6.sal.bam	other	406021	406021	0	+	1	0	86	101	1.0
CP008925.1	h6.sal.bam	other	406022	406022	0	+	1	1	83	101	1.0
CP008925.1	h6.sal.bam	other	406023	406023	0	+	2	0	83	101	2.0
CP008925.1	h6.sal.bam	other	406024	406024	0	+	0	0	82	101	0.0
CP008925.1	h6.sal.bam	other	406025	406025	0	+	0	2	82	101	0.0
CP008925.1	h6.sal.bam	other	406026	406026	0	+	1	2	80	104	1.0
CP008925.1	h6.sal.bam	other	406027	406027	0	+	0	1	78	102	0.0
CP008925.1	h6.sal.bam	other	406028	406028	0	+	1	0	78	103	1.0
CP008925.1	h6.sal.bam	other	406029	406029	0	+	0	1	78	103	0.0
CP008925.1	h6.sal.bam	other	406030	406030	0	+	0	1	75	104	0.0
CP008925.1	h6.sal.bam	other	406031	406031	0	+	1	0	75	106	1.0
CP008925.1	h6.sal.bam	other	406032	406032	0	+	2	1	76	109	2.0
CP008925.1	h6.sal.bam	other	406033	406033	0	+	2	0	78	111	2.0
CP008925.1	h6.sal.bam	other	406034	406034	0	+	3	1	78	112	3.0
CP008925.1	h6.sal.bam	other	406035	406035	0	+	3	4	81	111	3.0
CP008925.1	h6.sal.bam	other	406036	406036	0	+	0	4	79	108	0.0
CP008925.1	h6.sal.bam	other	406037	406037	0	+	0	2	79	104	0.0
CP008925.1	h6.sal.bam	other	406038	406038	0	+	0	3	79	102	0.0
CP008925.1	h6.sal.bam	other	406039	406039	0	+	4	2	79	99	4.0
CP008925.1	h6.sal.bam	other	406040	406040	0	+	2	1	80	98	2.0
CP008925.1	h6.sal.bam	other	406041	406041	0	+	3	3	83	100	3.0
CP008925.1	h6.sal.bam	other	406042	406042	0	+	3	2	85	99	3.0
CP008925.1	h6.sal.bam	other	406043	406043	0	+	0	0	85	102	0.0
CP008925.1	h6.sal.bam	other	406044	406044	0	+	2	0	86	102	2.0
CP008925.1	h6.sal.bam	other	406045	406045	0	+	0	2	84	104	0.0
CP008925.1	h6.sal.bam	other	406046	406046	0	+	0	1	84	103	0.0
CP008925.1	h6.sal.bam	other	406047	406047	0	+	2	4	85	103	2.0
CP008925.1	h6.sal.bam	other	406048	406048	0	+	0	1	82	101	0.0
CP008925.1	h6.sal.bam	other	406049	406049	0	+	0	0	82	100	0.0
CP008925.1	h6.sal.bam	other	406050	406050	0	+	1	3	83	102	1.0
CP008925.1	h6.sal.bam	other	406051	406051	0	+	1	2	81	101	1.0
CP008925.1	h6.sal.bam	other	406052	406052	0	+	1	2	80	101	1.0
CP008925.1	h6.sal.bam	other	406053	406053	0	+	1	3	81	101	1.0
CP008925.1	h6.sal.bam	other	406054	406054	0	+	1	1	82	101	1.0
CP008925.1	h6.sal.bam	other	406055	406055	0	+	2	1	83	100	2.0
CP008925.1	h6.sal.bam	other	406056	406056	0	+	3	0	81	100	3.0
CP008925.1	h6.sal.bam	other	406057	406057	0	+	1	2	82	101	1.0
CP008925.1	h6.sal.bam	other	406058	406058	0	+	0	0	82	99	0.0
CP008925.1	h6.sal.bam	other	406059	406059	0	+	3	2	84	101	3.0
CP008925.1	h6.sal.bam	other	406060	406060	0	+	1	0	85	101	1.0
CP008925.1	h6.sal.bam	other	406061	406061	0	+	1	1	86	101	1.0
CP008925.1	h6.sal.bam	other	406062	406062	0	+	0	2	86	102	0.0
CP008925.1	h6.sal.bam	other	406063	406063	0	+	2	3	86	101	2.0
CP008925.1	h6.sal.bam	other	406064	406064	0	+	2	1	86	101	2.0
CP008925.1	h6.sal.bam	other	406065	406065	0	+	0	1	86	100	0.0
CP008925.1	h6.sal.bam	other	406066	406066	0	+	0	2	86	100	0.0
CP008925.1	h6.sal.bam	other	406067	406067	0	+	1	2	85	98	1.0
CP008925.1	h6.sal.bam	other	406068	406068	0	+	2	0	87	97	2.0
CP008925.1	h6.sal.bam	other	406069	406069	0	+	1	1	88	97	1.0
CP008925.1	h6.sal.bam	other	406070	406070	0	+	0	1	87	97	0.0
CP008925.1	h6.sal.bam	other	406071	406071	0	+	1	2	87	97	1.0
CP008925.1	h6.sal.bam	other	406072	406072	0	+	1	0	84	100	1.0
CP008925.1	h6.sal.bam	other	406073	406073	0	+	0	4	81	101	0.0
CP008925.1	h6.sal.bam	other	406074	406074	0	+	1	1	80	97	1.0
CP008925.1	h6.sal.bam	other	406075	406075	0	+	0	1	76	98	0.0
CP008925.1	h6.sal.bam	other	406076	406076	0	+	0	1	76	97	0.0
CP008925.1	h6.sal.bam	other	406077	406077	0	+	0	1	76	97	0.0
CP008925.1	h6.sal.bam	other	406078	406078	0	+	0	0	76	96	0.0
CP008925.1	h6.sal.bam	other	406079	406079	0	+	0	1	74	97	0.0
CP008925.1	h6.sal.bam	other	406080	406080	0	+	0	1	73	99	0.0
CP008925.1	h6.sal.bam	other	406081	406081	0	+	2	0	75	97	2.0
CP008925.1	h6.sal.bam	other	406082	406082	0	+	3	3	78	98	3.0
CP008925.1	h6.sal.bam	other	406083	406083	0	+	1	2	79	98	1.0
CP008925.1	h6.sal.bam	other	406084	406084	0	+	2	0	81	98	2.0
CP008925.1	h6.sal.bam	other	406085	406085	0	+	1	1	79	99	1.0
CP008925.1	h6.sal.bam	other	406086	406086	0	+	2	1	81	98	2.0
CP008925.1	h6.sal.bam	other	406087	406087	0	+	0	1	80	101	0.0
CP008925.1	h6.sal.bam	other	406088	406088	0	+	0	1	79	100	0.0
CP008925.1	h6.sal.bam	other	406089	406089	0	+	2	2	81	100	2.0
CP008925.1	h6.sal.bam	other	406090	406090	0	+	1	1	80	98	1.0
CP008925.1	h6.sal.bam	other	406091	406091	0	+	1	4	80	101	1.0
CP008925.1	h6.sal.bam	other	406092	406092	0	+	2	1	79	99	2.0
CP008925.1	h6.sal.bam	other	406093	406093	0	+	0	2	79	104	0.0
CP008925.1	h6.sal.bam	other	406094	406094	0	+	1	0	77	102	1.0
CP008925.1	h6.sal.bam	other	406095	406095	0	+	2	1	79	106	2.0
CP008925.1	h6.sal.bam	other	406096	406096	0	+	3	0	81	105	3.0
CP008925.1	h6.sal.bam	other	406097	406097	0	+	2	1	81	109	2.0
CP008925.1	h6.sal.bam	other	406098	406098	0	+	1	1	82	110	1.0
CP008925.1	h6.sal.bam	other	406099	406099	0	+	2	0	84	110	2.0
CP008925.1	h6.sal.bam	other	406100	406100	0	+	0	5	84	112	0.0
CP008925.1	h6.sal.bam	other	406101	406101	0	+	0	0	83	107	0.0
CP008925.1	h6.sal.bam	other	406102	406102	0	+	1	1	84	107	1.0
CP008925.1	h6.sal.bam	other	406103	406103	0	+	3	2	86	108	3.0
CP008925.1	h6.sal.bam	other	406104	406104	0	+	3	0	89	106	3.0
CP008925.1	h6.sal.bam	other	406105	406105	0	+	1	3	90	106	1.0
CP008925.1	h6.sal.bam	other	406106	406106	0	+	0	3	89	106	0.0
CP008925.1	h6.sal.bam	other	406107	406107	0	+	1	3	88	106	1.0
CP008925.1	h6.sal.bam	other	406108	406108	0	+	3	1	89	107	3.0
CP008925.1	h6.sal.bam	other	406109	406109	0	+	0	0	86	106	0.0
CP008925.1	h6.sal.bam	other	406110	406110	0	+	2	1	85	107	2.0
CP008925.1	h6.sal.bam	other	406111	406111	0	+	3	0	88	109	3.0
CP008925.1	h6.sal.bam	other	406112	406112	0	+	2	0	90	110	2.0
CP008925.1	h6.sal.bam	other	406113	406113	0	+	1	0	91	112	1.0
CP008925.1	h6.sal.bam	other	406114	406114	0	+	4	1	89	112	4.0
CP008925.1	h6.sal.bam	other	406115	406115	0	+	1	4	90	111	1.0
CP008925.1	h6.sal.bam	other	406116	406116	0	+	3	1	84	109	3.0
CP008925.1	h6.sal.bam	other	406117	406117	0	+	0	6	84	108	0.0
CP008925.1	h6.sal.bam	other	406118	406118	0	+	2	0	86	102	2.0
CP008925.1	h6.sal.bam	other	406119	406119	0	+	1	2	87	105	1.0
CP008925.1	h6.sal.bam	other	406120	406120	0	+	2	1	89	104	2.0
CP008925.1	h6.sal.bam	other	406121	406121	0	+	0	1	89	103	0.0
CP008925.1	h6.sal.bam	other	406122	406122	0	+	1	2	88	103	1.0
CP008925.1	h6.sal.bam	other	406123	406123	0	+	2	2	90	103	2.0
CP008925.1	h6.sal.bam	other	406124	406124	0	+	1	1	90	101	1.0
CP008925.1	h6.sal.bam	other	406125	406125	0	+	4	2	94	100	4.0
CP008925.1	h6.sal.bam	other	406126	406126	0	+	1	2	94	98	1.0
CP008925.1	h6.sal.bam	other	406127	406127	0	+	1	3	94	96	1.0
CP008925.1	h6.sal.bam	other	406128	406128	0	+	2	2	95	93	2.0
CP008925.1	h6.sal.bam	other	406129	406129	0	+	3	0	97	94	3.0
CP008925.1	h6.sal.bam	other	406130	406130	0	+	1	0	94	94	1.0
CP008925.1	h6.sal.bam	other	406131	406131	0	+	1	1	94	94	1.0
CP008925.1	h6.sal.bam	other	406132	406132	0	+	0	1	93	95	0.0
CP008925.1	h6.sal.bam	other	406133	406133	0	+	0	1	93	96	0.0
CP008925.1	h6.sal.bam	other	406134	406134	0	+	1	2	89	95	1.0
CP008925.1	h6.sal.bam	other	406135	406135	0	+	2	1	91	94	2.0
CP008925.1	h6.sal.bam	other	406136	406136	0	+	0	0	90	93	0.0
CP008925.1	h6.sal.bam	other	406137	406137	0	+	2	1	92	94	2.0
CP008925.1	h6.sal.bam	other	406138	406138	0	+	0	3	90	93	0.0
CP008925.1	h6.sal.bam	other	406139	406139	0	+	0	1	88	92	0.0
CP008925.1	h6.sal.bam	other	406140	406140	0	+	1	0	89	91	1.0
CP008925.1	h6.sal.bam	other	406141	406141	0	+	0	1	89	92	0.0
CP008925.1	h6.sal.bam	other	406142	406142	0	+	0	1	86	91	0.0
CP008925.1	h6.sal.bam	other	406143	406143	0	+	3	1	89	90	3.0
CP008925.1	h6.sal.bam	other	406144	406144	0	+	0	1	89	90	0.0
CP008925.1	h6.sal.bam	other	406145	406145	0	+	3	3	92	89	3.0
CP008925.1	h6.sal.bam	other	406146	406146	0	+	2	1	93	87	2.0
CP008925.1	h6.sal.bam	other	406147	406147	0	+	3	1	95	86	3.0
CP008925.1	h6.sal.bam	other	406148	406148	0	+	0	0	95	86	0.0
CP008925.1	h6.sal.bam	other	406149	406149	0	+	2	2	96	89	2.0
CP008925.1	h6.sal.bam	other	406150	406150	0	+	2	1	98	87	2.0
CP008925.1	h6.sal.bam	other	406151	406151	0	+	1	1	99	86	1.0
CP008925.1	h6.sal.bam	other	406152	406152	0	+	0	0	99	85	0.0
CP008925.1	h6.sal.bam	other	406153	406153	0	+	0	1	98	86	0.0
CP008925.1	h6.sal.bam	other	406154	406154	0	+	1	3	99	86	1.0
CP008925.1	h6.sal.bam	other	406155	406155	0	+	0	0	99	86	0.0
CP008925.1	h6.sal.bam	other	406156	406156	0	+	2	3	99	86	2.0
CP008925.1	h6.sal.bam	other	406157	406157	0	+	1	2	97	83	1.0
CP008925.1	h6.sal.bam	other	406158	406158	0	+	0	0	96	82	0.0
CP008925.1	h6.sal.bam	other	406159	406159	0	+	1	1	95	83	1.0
CP008925.1	h6.sal.bam	other	406160	406160	0	+	5	0	98	82	5.0
CP008925.1	h6.sal.bam	other	406161	406161	0	+	1	4	99	82	1.0
CP008925.1	h6.sal.bam	other	406162	406162	0	+	2	0	101	78	2.0
CP008925.1	h6.sal.bam	other	406163	406163	0	+	1	1	102	78	1.0
CP008925.1	h6.sal.bam	other	406164	406164	0	+	2	2	102	79	2.0
CP008925.1	h6.sal.bam	other	406165	406165	0	+	0	2	101	77	0.0
CP008925.1	h6.sal.bam	other	406166	406166	0	+	2	1	100	81	2.0
CP008925.1	h6.sal.bam	other	406167	406167	0	+	2	6	102	81	2.0
CP008925.1	h6.sal.bam	other	406168	406168	0	+	1	0	103	77	1.0
CP008925.1	h6.sal.bam	other	406169	406169	0	+	7	4	109	77	7.0
CP008925.1	h6.sal.bam	other	406170	406170	0	+	2	2	110	73	2.0
CP008925.1	h6.sal.bam	other	406171	406171	0	+	1	2	108	80	1.0
CP008925.1	h6.sal.bam	other	406172	406172	0	+	1	2	107	78	1.0
CP008925.1	h6.sal.bam	other	406173	406173	0	+	5	1	109	76	5.0
CP008925.1	h6.sal.bam	other	406174	406174	0	+	2	2	111	75	2.0
CP008925.1	h6.sal.bam	other	406175	406175	0	+	1	0	111	75	1.0
CP008925.1	h6.sal.bam	other	406176	406176	0	+	0	0	110	76	0.0
CP008925.1	h6.sal.bam	other	406177	406177	0	+	0	3	110	76	0.0
CP008925.1	h6.sal.bam	other	406178	406178	0	+	0	2	107	73	0.0
CP008925.1	h6.sal.bam	other	406179	406179	0	+	2	2	107	73	2.0
CP008925.1	h6.sal.bam	other	406180	406180	0	+	0	2	106	71	0.0
CP008925.1	h6.sal.bam	other	406181	406181	0	+	1	2	106	79	1.0
CP008925.1	h6.sal.bam	other	406182	406182	0	+	1	4	107	78	1.0
CP008925.1	h6.sal.bam	other	406183	406183	0	+	0	1	102	75	0.0
CP008925.1	h6.sal.bam	other	406184	406184	0	+	4	1	106	74	4.0
CP008925.1	h6.sal.bam	other	406185	406185	0	+	0	2	106	73	0.0
CP008925.1	h6.sal.bam	other	406186	406186	0	+	1	1	103	72	1.0
CP008925.1	h6.sal.bam	other	406187	406187	0	+	3	1	104	71	3.0
CP008925.1	h6.sal.bam	other	406188	406188	0	+	1	0	104	72	1.0
CP008925.1	h6.sal.bam	other	406189	406189	0	+	2	2	98	72	2.0
CP008925.1	h6.sal.bam	other	406190	406190	0	+	2	0	100	70	2.0
CP008925.1	h6.sal.bam	other	406191	406191	0	+	2	0	102	72	2.0
CP008925.1	h6.sal.bam	other	406192	406192	0	+	2	0	102	76	2.0
CP008925.1	h6.sal.bam	other	406193	406193	0	+	3	2	105	76	3.0
CP008925.1	h6.sal.bam	other	406194	406194	0	+	0	1	104	74	0.0
CP008925.1	h6.sal.bam	other	406195	406195	0	+	1	1	103	74	1.0
CP008925.1	h6.sal.bam	other	406196	406196	0	+	0	0	103	74	0.0
CP008925.1	h6.sal.bam	other	406197	406197	0	+	2	1	105	75	2.0
CP008925.1	h6.sal.bam	other	406198	406198	0	+	1	0	99	74	1.0
CP008925.1	h6.sal.bam	other	406199	406199	0	+	1	0	100	74	1.0
CP008925.1	h6.sal.bam	other	406200	406200	0	+	0	0	100	74	0.0
CP008925.1	h6.sal.bam	other	406201	406201	0	+	0	0	99	75	0.0
CP008925.1	h6.sal.bam	other	406202	406202	0	+	2	1	100	79	2.0
CP008925.1	h6.sal.bam	other	406203	406203	0	+	0	2	98	78	0.0
CP008925.1	h6.sal.bam	other	406204	406204	0	+	1	1	95	79	1.0
CP008925.1	h6.sal.bam	other	406205	406205	0	+	0	1	95	78	0.0
CP008925.1	h6.sal.bam	other	406206	406206	0	+	1	0	95	82	1.0
CP008925.1	h6.sal.bam	other	406207	406207	0	+	2	2	97	82	2.0
CP008925.1	h6.sal.bam	other	406208	406208	0	+	2	0	98	84	2.0
CP008925.1	h6.sal.bam	other	406209	406209	0	+	1	1	97	85	1.0
CP008925.1	h6.sal.bam	other	406210	406210	0	+	0	1	97	85	0.0
CP008925.1	h6.sal.bam	other	406211	406211	0	+	1	0	96	86	1.0
CP008925.1	h6.sal.bam	other	406212	406212	0	+	0	2	96	86	0.0
CP008925.1	h6.sal.bam	other	406213	406213	0	+	1	0	97	86	1.0
CP008925.1	h6.sal.bam	other	406214	406214	0	+	2	0	98	88	2.0
CP008925.1	h6.sal.bam	other	406215	406215	0	+	2	1	100	88	2.0
CP008925.1	h6.sal.bam	other	406216	406216	0	+	1	0	101	89	1.0
CP008925.1	h6.sal.bam	other	406217	406217	0	+	0	0	101	89	0.0
CP008925.1	h6.sal.bam	other	406218	406218	0	+	5	1	103	89	5.0
CP008925.1	h6.sal.bam	other	406219	406219	0	+	2	0	105	88	2.0
CP008925.1	h6.sal.bam	other	406220	406220	0	+	1	1	103	91	1.0
CP008925.1	h6.sal.bam	other	406221	406221	0	+	2	1	103	90	2.0
CP008925.1	h6.sal.bam	other	406222	406222	0	+	1	2	101	90	1.0
CP008925.1	h6.sal.bam	other	406223	406223	0	+	1	1	101	88	1.0
CP008925.1	h6.sal.bam	other	406224	406224	0	+	0	0	97	88	0.0
CP008925.1	h6.sal.bam	other	406225	406225	0	+	1	0	97	89	1.0
CP008925.1	h6.sal.bam	other	406226	406226	0	+	1	1	97	89	1.0
CP008925.1	h6.sal.bam	other	406227	406227	0	+	0	1	97	88	0.0
CP008925.1	h6.sal.bam	other	406228	406228	0	+	0	0	97	88	0.0
CP008925.1	h6.sal.bam	other	406229	406229	0	+	1	3	97	88	1.0
CP008925.1	h6.sal.bam	other	406230	406230	0	+	0	0	97	85	0.0
CP008925.1	h6.sal.bam	other	406231	406231	0	+	1	0	96	87	1.0
CP008925.1	h6.sal.bam	other	406232	406232	0	+	1	1	96	90	1.0
CP008925.1	h6.sal.bam	other	406233	406233	0	+	3	1	99	89	3.0
CP008925.1	h6.sal.bam	other	406234	406234	0	+	0	0	97	88	0.0
CP008925.1	h6.sal.bam	other	406235	406235	0	+	1	0	94	91	1.0
CP008925.1	h6.sal.bam	other	406236	406236	0	+	1	0	93	92	1.0
CP008925.1	h6.sal.bam	other	406237	406237	0	+	1	2	94	92	1.0
CP008925.1	h6.sal.bam	other	406238	406238	0	+	2	1	95	97	2.0
CP008925.1	h6.sal.bam	other	406239	406239	0	+	0	2	93	97	0.0
CP008925.1	h6.sal.bam	other	406240	406240	0	+	2	3	95	96	2.0
CP008925.1	h6.sal.bam	other	406241	406241	0	+	0	1	93	93	0.0
CP008925.1	h6.sal.bam	other	406242	406242	0	+	5	2	95	92	5.0
CP008925.1	h6.sal.bam	other	406243	406243	0	+	2	5	97	90	2.0
CP008925.1	h6.sal.bam	other	406244	406244	0	+	0	2	91	85	0.0
CP008925.1	h6.sal.bam	other	406245	406245	0	+	0	2	89	84	0.0
CP008925.1	h6.sal.bam	other	406246	406246	0	+	1	0	89	84	1.0
CP008925.1	h6.sal.bam	other	406247	406247	0	+	0	0	88	84	0.0
CP008925.1	h6.sal.bam	other	406248	406248	0	+	0	2	83	84	0.0
CP008925.1	h6.sal.bam	other	406249	406249	0	+	2	0	83	83	2.0
CP008925.1	h6.sal.bam	other	406250	406250	0	+	1	1	83	83	1.0
CP008925.1	h6.sal.bam	other	406251	406251	0	+	1	2	84	84	1.0
CP008925.1	h6.sal.bam	other	406252	406252	0	+	1	1	85	82	1.0
CP008925.1	h6.sal.bam	other	406253	406253	0	+	1	4	86	81	1.0
CP008925.1	h6.sal.bam	other	406254	406254	0	+	0	1	84	77	0.0
CP008925.1	h6.sal.bam	other	406255	406255	0	+	0	4	83	76	0.0
CP008925.1	h6.sal.bam	other	406256	406256	0	+	1	1	84	72	1.0
CP008925.1	h6.sal.bam	other	406257	406257	0	+	1	1	84	71	1.0
CP008925.1	h6.sal.bam	other	406258	406258	0	+	0	0	80	71	0.0
CP008925.1	h6.sal.bam	other	406259	406259	0	+	1	0	81	71	1.0
CP008925.1	h6.sal.bam	other	406260	406260	0	+	1	1	82	72	1.0
CP008925.1	h6.sal.bam	other	406261	406261	0	+	3	0	84	71	3.0
CP008925.1	h6.sal.bam	other	406262	406262	0	+	0	2	81	71	0.0
CP008925.1	h6.sal.bam	other	406263	406263	0	+	0	0	77	70	0.0
CP008925.1	h6.sal.bam	other	406264	406264	0	+	1	4	78	71	1.0
CP008925.1	h6.sal.bam	other	406265	406265	0	+	0	1	75	67	0.0
CP008925.1	h6.sal.bam	other	406266	406266	0	+	0	2	74	66	0.0
CP008925.1	h6.sal.bam	other	406267	406267	0	+	1	0	72	64	1.0
CP008925.1	h6.sal.bam	other	406268	406268	0	+	0	1	69	64	0.0
CP008925.1	h6.sal.bam	other	406269	406269	0	+	3	2	72	64	3.0
CP008925.1	h6.sal.bam	other	406270	406270	0	+	2	0	74	63	2.0
CP008925.1	h6.sal.bam	other	406271	406271	0	+	1	1	75	63	1.0
CP008925.1	h6.sal.bam	other	406272	406272	0	+	1	0	74	64	1.0
CP008925.1	h6.sal.bam	other	406273	406273	0	+	1	0	74	64	1.0
CP008925.1	h6.sal.bam	other	406274	406274	0	+	0	0	73	64	0.0
CP008925.1	h6.sal.bam	other	406275	406275	0	+	1	1	74	64	1.0
CP008925.1	h6.sal.bam	other	406276	406276	0	+	2	2	76	63	2.0
CP008925.1	h6.sal.bam	other	406277	406277	0	+	0	0	74	63	0.0
CP008925.1	h6.sal.bam	other	406278	406278	0	+	0	4	74	65	0.0
CP008925.1	h6.sal.bam	other	406279	406279	0	+	3	4	76	62	3.0
CP008925.1	h6.sal.bam	other	406280	406280	0	+	1	1	77	60	1.0
CP008925.1	h6.sal.bam	other	406281	406281	0	+	2	0	78	59	2.0
CP008925.1	h6.sal.bam	other	406282	406282	0	+	1	5	76	59	1.0
CP008925.1	h6.sal.bam	other	406283	406283	0	+	0	1	75	62	0.0
CP008925.1	h6.sal.bam	other	406284	406284	0	+	1	1	75	61	1.0
CP008925.1	h6.sal.bam	other	406285	406285	0	+	2	1	77	60	2.0
CP008925.1	h6.sal.bam	other	406286	406286	0	+	2	1	78	61	2.0
CP008925.1	h6.sal.bam	other	406287	406287	0	+	1	1	79	60	1.0
CP008925.1	h6.sal.bam	other	406288	406288	0	+	2	2	80	59	2.0
CP008925.1	h6.sal.bam	other	406289	406289	0	+	1	2	80	59	1.0
CP008925.1	h6.sal.bam	other	406290	406290	0	+	2	0	80	57	2.0
CP008925.1	h6.sal.bam	other	406291	406291	0	+	3	2	82	57	3.0
CP008925.1	h6.sal.bam	other	406292	406292	0	+	2	1	82	55	2.0
CP008925.1	h6.sal.bam	other	406293	406293	0	+	2	0	79	54	2.0
CP008925.1	h6.sal.bam	other	406294	406294	0	+	2	0	81	54	2.0
CP008925.1	h6.sal.bam	other	406295	406295	0	+	4	1	82	56	4.0
CP008925.1	h6.sal.bam	other	406296	406296	0	+	1	0	83	55	1.0
CP008925.1	h6.sal.bam	other	406297	406297	0	+	1	0	83	57	1.0
CP008925.1	h6.sal.bam	other	406298	406298	0	+	0	1	81	57	0.0
CP008925.1	h6.sal.bam	other	406299	406299	0	+	2	1	82	77	2.0
CP008925.1	h6.sal.bam	other	406300	406300	0	+	1	0	82	79	1.0
CP008925.1	h6.sal.bam	other	406301	406301	0	+	0	0	82	79	0.0
CP008925.1	h6.sal.bam	other	406302	406302	0	+	1	1	83	79	1.0
CP008925.1	h6.sal.bam	other	406303	406303	0	+	1	0	84	78	1.0
CP008925.1	h6.sal.bam	other	406304	406304	0	+	0	1	83	80	0.0
CP008925.1	h6.sal.bam	other	406305	406305	0	+	0	2	83	85	0.0
CP008925.1	h6.sal.bam	other	406306	406306	0	+	2	2	84	86	2.0
CP008925.1	h6.sal.bam	other	406307	406307	0	+	0	0	83	87	0.0
CP008925.1	h6.sal.bam	other	406308	406308	0	+	4	3	84	88	4.0
CP008925.1	h6.sal.bam	other	406309	406309	0	+	5	0	89	85	5.0
CP008925.1	h6.sal.bam	other	406310	406310	0	+	1	1	90	87	1.0
CP008925.1	h6.sal.bam	other	406311	406311	0	+	3	3	89	88	3.0
CP008925.1	h6.sal.bam	other	406312	406312	0	+	2	4	91	85	2.0
CP008925.1	h6.sal.bam	other	406313	406313	0	+	1	2	92	81	1.0
CP008925.1	h6.sal.bam	other	406314	406314	0	+	0	0	92	79	0.0
CP008925.1	h6.sal.bam	other	406315	406315	0	+	2	0	92	82	2.0
CP008925.1	h6.sal.bam	other	406316	406316	0	+	3	0	95	84	3.0
CP008925.1	h6.sal.bam	other	406317	406317	0	+	2	0	90	84	2.0
CP008925.1	h6.sal.bam	other	406318	406318	0	+	1	0	91	85	1.0
CP008925.1	h6.sal.bam	other	406319	406319	0	+	1	2	92	87	1.0
CP008925.1	h6.sal.bam	other	406320	406320	0	+	2	0	94	87	2.0
CP008925.1	h6.sal.bam	other	406321	406321	0	+	0	1	93	89	0.0
CP008925.1	h6.sal.bam	other	406322	406322	0	+	2	0	95	89	2.0
CP008925.1	h6.sal.bam	other	406323	406323	0	+	1	1	96	90	1.0
CP008925.1	h6.sal.bam	other	406324	406324	0	+	2	0	96	89	2.0
CP008925.1	h6.sal.bam	other	406325	406325	0	+	2	2	97	89	2.0
CP008925.1	h6.sal.bam	other	406326	406326	0	+	1	0	97	88	1.0
CP008925.1	h6.sal.bam	other	406327	406327	0	+	1	0	97	89	1.0
CP008925.1	h6.sal.bam	other	406328	406328	0	+	0	2	96	94	0.0
CP008925.1	h6.sal.bam	other	406329	406329	0	+	2	1	98	94	2.0
CP008925.1	h6.sal.bam	other	406330	406330	0	+	2	1	99	94	2.0
CP008925.1	h6.sal.bam	other	406331	406331	0	+	2	1	101	93	2.0
CP008925.1	h6.sal.bam	other	406332	406332	0	+	5	0	105	96	5.0
CP008925.1	h6.sal.bam	other	406333	406333	0	+	2	1	106	99	2.0
CP008925.1	h6.sal.bam	other	406334	406334	0	+	3	1	107	99	3.0
CP008925.1	h6.sal.bam	other	406335	406335	0	+	1	1	108	98	1.0
CP008925.1	h6.sal.bam	other	406336	406336	0	+	4	0	109	98	4.0
CP008925.1	h6.sal.bam	other	406337	406337	0	+	0	4	109	101	0.0
CP008925.1	h6.sal.bam	other	406338	406338	0	+	0	1	109	100	0.0
CP008925.1	h6.sal.bam	other	406339	406339	0	+	5	0	114	99	5.0
CP008925.1	h6.sal.bam	other	406340	406340	0	+	2	0	116	99	2.0
CP008925.1	h6.sal.bam	other	406341	406341	0	+	1	1	116	99	1.0
CP008925.1	h6.sal.bam	other	406342	406342	0	+	2	1	118	100	2.0
CP008925.1	h6.sal.bam	other	406343	406343	0	+	2	1	120	99	2.0
CP008925.1	h6.sal.bam	other	406344	406344	0	+	4	0	119	98	4.0
CP008925.1	h6.sal.bam	other	406345	406345	0	+	1	1	118	103	1.0
CP008925.1	h6.sal.bam	other	406346	406346	0	+	0	2	117	102	0.0
CP008925.1	h6.sal.bam	other	406347	406347	0	+	0	2	117	101	0.0
CP008925.1	h6.sal.bam	other	406348	406348	0	+	0	0	116	100	0.0
CP008925.1	h6.sal.bam	other	406349	406349	0	+	1	1	117	100	1.0
CP008925.1	h6.sal.bam	other	406350	406350	0	+	0	1	116	101	0.0
CP008925.1	h6.sal.bam	other	406351	406351	0	+	0	0	115	102	0.0
CP008925.1	h6.sal.bam	other	406352	406352	0	+	2	3	117	104	2.0
CP008925.1	h6.sal.bam	other	406353	406353	0	+	1	2	118	102	1.0
CP008925.1	h6.sal.bam	other	406354	406354	0	+	0	0	114	101	0.0
CP008925.1	h6.sal.bam	other	406355	406355	0	+	0	4	114	104	0.0
CP008925.1	h6.sal.bam	other	406356	406356	0	+	2	3	114	100	2.0
CP008925.1	h6.sal.bam	other	406357	406357	0	+	1	3	114	97	1.0
CP008925.1	h6.sal.bam	other	406358	406358	0	+	2	2	116	95	2.0
CP008925.1	h6.sal.bam	other	406359	406359	0	+	0	1	115	95	0.0
CP008925.1	h6.sal.bam	other	406360	406360	0	+	0	0	113	94	0.0
CP008925.1	h6.sal.bam	other	406361	406361	0	+	4	1	115	96	4.0
CP008925.1	h6.sal.bam	other	406362	406362	0	+	4	3	118	95	4.0
CP008925.1	h6.sal.bam	other	406363	406363	0	+	3	3	119	93	3.0
CP008925.1	h6.sal.bam	other	406364	406364	0	+	1	0	119	90	1.0
CP008925.1	h6.sal.bam	other	406365	406365	0	+	0	1	117	90	0.0
CP008925.1	h6.sal.bam	other	406366	406366	0	+	0	0	112	89	0.0
CP008925.1	h6.sal.bam	other	406367	406367	0	+	0	0	107	91	0.0
CP008925.1	h6.sal.bam	other	406368	406368	0	+	2	0	109	91	2.0
CP008925.1	h6.sal.bam	other	406369	406369	0	+	1	2	109	92	1.0
CP008925.1	h6.sal.bam	other	406370	406370	0	+	1	3	106	96	1.0
CP008925.1	h6.sal.bam	other	406371	406371	0	+	0	2	106	94	0.0
CP008925.1	h6.sal.bam	other	406372	406372	0	+	0	2	106	93	0.0
CP008925.1	h6.sal.bam	other	406373	406373	0	+	4	3	110	93	4.0
CP008925.1	h6.sal.bam	other	406374	406374	0	+	1	2	109	90	1.0
CP008925.1	h6.sal.bam	other	406375	406375	0	+	0	0	108	88	0.0
CP008925.1	h6.sal.bam	other	406376	406376	0	+	0	0	107	89	0.0
CP008925.1	h6.sal.bam	other	406377	406377	0	+	2	2	108	91	2.0
CP008925.1	h6.sal.bam	other	406378	406378	0	+	0	1	107	91	0.0
CP008925.1	h6.sal.bam	other	406379	406379	0	+	0	0	107	91	0.0
CP008925.1	h6.sal.bam	other	406380	406380	0	+	1	1	105	91	1.0
CP008925.1	h6.sal.bam	other	406381	406381	0	+	1	3	106	91	1.0
CP008925.1	h6.sal.bam	other	406382	406382	0	+	1	1	106	88	1.0
CP008925.1	h6.sal.bam	other	406383	406383	0	+	2	0	104	90	2.0
CP008925.1	h6.sal.bam	other	406384	406384	0	+	1	2	101	90	1.0
CP008925.1	h6.sal.bam	other	406385	406385	0	+	1	2	100	88	1.0
CP008925.1	h6.sal.bam	other	406386	406386	0	+	1	0	99	86	1.0
CP008925.1	h6.sal.bam	other	406387	406387	0	+	2	0	99	86	2.0
CP008925.1	h6.sal.bam	other	406388	406388	0	+	3	2	102	86	3.0
CP008925.1	h6.sal.bam	other	406389	406389	0	+	3	2	105	90	3.0
CP008925.1	h6.sal.bam	other	406390	406390	0	+	1	0	104	88	1.0
CP008925.1	h6.sal.bam	other	406391	406391	0	+	0	0	101	89	0.0
CP008925.1	h6.sal.bam	other	406392	406392	0	+	0	1	100	90	0.0
CP008925.1	h6.sal.bam	other	406393	406393	0	+	0	1	99	91	0.0
CP008925.1	h6.sal.bam	other	406394	406394	0	+	0	3	97	90	0.0
CP008925.1	h6.sal.bam	other	406395	406395	0	+	0	1	95	88	0.0
CP008925.1	h6.sal.bam	other	406396	406396	0	+	0	1	95	87	0.0
CP008925.1	h6.sal.bam	other	406397	406397	0	+	2	1	96	86	2.0
CP008925.1	h6.sal.bam	other	406398	406398	0	+	1	0	96	85	1.0
CP008925.1	h6.sal.bam	other	406399	406399	0	+	3	1	95	85	3.0
CP008925.1	h6.sal.bam	other	406400	406400	0	+	0	1	93	84	0.0
CP008925.1	h6.sal.bam	other	406401	406401	0	+	4	5	96	83	4.0
CP008925.1	h6.sal.bam	other	406402	406402	0	+	1	0	95	81	1.0
CP008925.1	h6.sal.bam	other	406403	406403	0	+	6	3	101	81	6.0
CP008925.1	h6.sal.bam	other	406404	406404	0	+	2	1	102	78	2.0
CP008925.1	h6.sal.bam	other	406405	406405	0	+	1	3	102	77	1.0
CP008925.1	h6.sal.bam	other	406406	406406	0	+	4	0	104	74	4.0
CP008925.1	h6.sal.bam	other	406407	406407	0	+	3	4	102	74	3.0
CP008925.1	h6.sal.bam	other	406408	406408	0	+	3	0	103	70	3.0
CP008925.1	h6.sal.bam	other	406409	406409	0	+	6	0	103	71	6.0
CP008925.1	h6.sal.bam	other	406410	406410	0	+	0	2	103	71	0.0
CP008925.1	h6.sal.bam	other	406411	406411	0	+	1	3	101	70	1.0
CP008925.1	h6.sal.bam	other	406412	406412	0	+	0	3	101	67	0.0
CP008925.1	h6.sal.bam	other	406413	406413	0	+	0	0	96	66	0.0
CP008925.1	h6.sal.bam	other	406414	406414	0	+	2	0	96	66	2.0
CP008925.1	h6.sal.bam	other	406415	406415	0	+	1	0	97	66	1.0
CP008925.1	h6.sal.bam	other	406416	406416	0	+	3	2	98	67	3.0
CP008925.1	h6.sal.bam	other	406417	406417	0	+	0	2	98	65	0.0
CP008925.1	h6.sal.bam	other	406418	406418	0	+	1	0	94	66	1.0
CP008925.1	h6.sal.bam	other	406419	406419	0	+	2	2	95	69	2.0
CP008925.1	h6.sal.bam	other	406420	406420	0	+	3	1	98	67	3.0
CP008925.1	h6.sal.bam	other	406421	406421	0	+	0	0	98	66	0.0
CP008925.1	h6.sal.bam	other	406422	406422	0	+	2	1	100	66	2.0
CP008925.1	h6.sal.bam	other	406423	406423	0	+	0	2	99	65	0.0
CP008925.1	h6.sal.bam	other	406424	406424	0	+	2	2	101	65	2.0
CP008925.1	h6.sal.bam	other	406425	406425	0	+	5	2	106	63	5.0
CP008925.1	h6.sal.bam	other	406426	406426	0	+	1	1	107	61	1.0
CP008925.1	h6.sal.bam	other	406427	406427	0	+	2	1	107	61	2.0
CP008925.1	h6.sal.bam	other	406428	406428	0	+	2	2	108	60	2.0
CP008925.1	h6.sal.bam	other	406429	406429	0	+	4	2	112	59	4.0
CP008925.1	h6.sal.bam	other	406430	406430	0	+	0	0	110	57	0.0
CP008925.1	h6.sal.bam	other	406431	406431	0	+	2	0	112	61	2.0
CP008925.1	h6.sal.bam	other	406432	406432	0	+	3	1	113	61	3.0
CP008925.1	h6.sal.bam	other	406433	406433	0	+	2	3	113	61	2.0
CP008925.1	h6.sal.bam	other	406434	406434	0	+	1	0	114	59	1.0
CP008925.1	h6.sal.bam	other	406435	406435	0	+	2	0	115	59	2.0
CP008925.1	h6.sal.bam	other	406436	406436	0	+	2	0	114	59	2.0
CP008925.1	h6.sal.bam	other	406437	406437	0	+	2	1	112	64	2.0
CP008925.1	h6.sal.bam	other	406438	406438	0	+	1	0	111	65	1.0
CP008925.1	h6.sal.bam	other	406439	406439	0	+	1	0	111	66	1.0
CP008925.1	h6.sal.bam	other	406440	406440	0	+	1	0	112	66	1.0
CP008925.1	h6.sal.bam	other	406441	406441	0	+	2	2	114	67	2.0
CP008925.1	h6.sal.bam	other	406442	406442	0	+	0	1	112	68	0.0
CP008925.1	h6.sal.bam	other	406443	406443	0	+	0	0	111	67	0.0
CP008925.1	h6.sal.bam	GAAC	406444	406444	406452	+	0	7	111	67	0.0
CP008925.1	h6.sal.bam	other	406445	406445	0	+	4	0	114	60	4.0
CP008925.1	h6.sal.bam	GAAC	406446	406446	406452	+	4	1	117	63	4.0
CP008925.1	h6.sal.bam	other	406447	406447	0	+	0	3	117	62	0.0
CP008925.1	h6.sal.bam	other	406448	406448	0	+	2	0	116	61	2.0
CP008925.1	h6.sal.bam	other	406449	406449	0	+	0	1	115	61	0.0
CP008925.1	h6.sal.bam	other	406450	406450	0	+	1	1	116	61	1.0
CP008925.1	h6.sal.bam	other	406451	406451	0	+	1	0	117	60	1.0
CP008925.1	h6.sal.bam	other	406452	406452	0	+	1	2	116	62	1.0
CP008925.1	h6.sal.bam	other	406453	406453	0	+	0	1	116	60	0.0
CP008925.1	h6.sal.bam	other	406454	406454	0	+	1	0	116	59	1.0
CP008925.1	h6.sal.bam	other	406455	406455	0	+	0	2	116	61	0.0
CP008925.1	h6.sal.bam	other	406456	406456	0	+	1	1	115	60	1.0
CP008925.1	h6.sal.bam	other	406457	406457	0	+	1	1	116	61	1.0
CP008925.1	h6.sal.bam	other	406458	406458	0	+	2	0	116	61	2.0
CP008925.1	h6.sal.bam	other	406459	406459	0	+	0	0	115	61	0.0
CP008925.1	h6.sal.bam	other	406460	406460	0	+	1	0	115	157	1.0
CP008925.1	h6.sal.bam	GAAC	406461	406461	406452	+	1	3	115	160	1.0
CP008925.1	h6.sal.bam	other	406462	406462	0	+	2	0	115	159	2.0
CP008925.1	h6.sal.bam	GAAC	406463	406463	406452	+	4	3	116	160	4.0
CP008925.1	h6.sal.bam	other	406464	406464	0	+	1	1	114	158	1.0
CP008925.1	h6.sal.bam	other	406465	406465	0	+	0	1	113	160	0.0
CP008925.1	h6.sal.bam	other	406466	406466	0	+	0	2	113	159	0.0
CP008925.1	h6.sal.bam	other	406467	406467	0	+	0	0	113	157	0.0
CP008925.1	h6.sal.bam	other	406468	406468	0	+	2	0	115	158	2.0
CP008925.1	h6.sal.bam	other	406469	406469	0	+	0	1	115	158	0.0
CP008925.1	h6.sal.bam	other	406470	406470	0	+	0	0	115	160	0.0
CP008925.1	h6.sal.bam	other	406471	406471	0	+	0	0	115	160	0.0
CP008925.1	h6.sal.bam	other	406472	406472	0	+	0	0	113	160	0.0
CP008925.1	h6.sal.bam	other	406473	406473	0	+	0	0	112	161	0.0
CP008925.1	h6.sal.bam	other	406474	406474	0	+	0	0	109	162	0.0
CP008925.1	h6.sal.bam	other	406475	406475	0	+	2	0	111	162	2.0
CP008925.1	h6.sal.bam	other	406476	406476	0	+	0	3	106	162	0.0
CP008925.1	h6.sal.bam	other	406477	406477	0	+	1	0	102	160	2.0
CP008925.1	h6.sal.bam	other	406478	406478	0	+	1	0	102	228	1.0
CP008925.1	h6.sal.bam	other	406479	406479	0	+	0	0	100	233	0.0
CP008925.1	h6.sal.bam	other	406480	406480	0	+	0	0	99	234	0.0
CP008925.1	h6.sal.bam	other	406481	406481	0	+	1	0	95	234	1.0
CP008925.1	h6.sal.bam	other	406482	406482	0	+	0	1	92	234	0.0
CP008925.1	h6.sal.bam	other	406483	406483	0	+	0	1	89	233	0.0
CP008925.1	h6.sal.bam	other	406484	406484	0	+	2	1	86	234	2.0
CP008925.1	h6.sal.bam	other	406485	406485	0	+	1	0	86	235	1.0
CP008925.1	h6.sal.bam	other	406486	406486	0	+	1	0	87	235	1.0
CP008925.1	h6.sal.bam	other	406487	406487	0	+	1	1	88	235	1.0
CP008925.1	h6.sal.bam	other	406488	406488	0	+	2	0	88	235	2.0
CP008925.1	h6.sal.bam	other	406489	406489	0	+	1	0	88	235	1.0
CP008925.1	h6.sal.bam	other	406490	406490	0	+	2	1	87	235	2.0
CP008925.1	h6.sal.bam	other	406491	406491	0	+	0	1	85	234	0.0
CP008925.1	h6.sal.bam	other	406492	406492	0	+	0	2	85	234	0.0
CP008925.1	h6.sal.bam	other	406493	406493	0	+	0	4	85	232	0.0
CP008925.1	h6.sal.bam	other	406494	406494	0	+	1	0	78	228	1.0
CP008925.1	h6.sal.bam	other	406495	406495	0	+	0	0	78	228	0.0
CP008925.1	h6.sal.bam	other	406496	406496	0	+	0	0	78	228	0.0
CP008925.1	h6.sal.bam	other	406497	406497	0	+	0	1	78	230	0.0
CP008925.1	h6.sal.bam	other	406498	406498	0	+	0	1	77	229	0.0
CP008925.1	h6.sal.bam	other	406499	406499	0	+	0	0	77	228	0.0
CP008925.1	h6.sal.bam	other	406500	406500	0	+	0	0	71	228	0.0
CP008925.1	h6.sal.bam	other	406501	406501	0	+	1	0	70	228	1.0
CP008925.1	h6.sal.bam	other	406502	406502	0	+	0	1	68	229	0.0
CP008925.1	h6.sal.bam	other	406503	406503	0	+	0	0	64	228	0.0
CP008925.1	h6.sal.bam	other	406504	406504	0	+	0	0	63	228	0.0
CP008925.1	h6.sal.bam	other	406505	406505	0	+	1	4	64	228	1.0
CP008925.1	h6.sal.bam	other	406506	406506	0	+	0	0	58	224	0.0
CP008925.1	h6.sal.bam	other	406507	406507	0	+	0	1	58	225	0.0
CP008925.1	h6.sal.bam	other	406508	406508	0	+	0	1	58	224	0.0
CP008925.1	h6.sal.bam	other	406509	406509	0	+	0	3	57	224	0.0
CP008925.1	h6.sal.bam	other	406510	406510	0	+	2	1	54	221	2.0
CP008925.1	h6.sal.bam	other	406511	406511	0	+	3	1	57	220	3.0
CP008925.1	h6.sal.bam	other	406512	406512	0	+	0	2	55	219	0.0
CP008925.1	h6.sal.bam	other	406513	406513	0	+	0	1	54	217	0.0
CP008925.1	h6.sal.bam	other	406514	406514	0	+	0	1	54	217	0.0
CP008925.1	h6.sal.bam	other	406515	406515	0	+	0	0	51	216	0.0
CP008925.1	h6.sal.bam	other	406516	406516	0	+	1	3	52	216	1.0
CP008925.1	h6.sal.bam	other	406517	406517	0	+	1	0	53	213	1.0
CP008925.1	h6.sal.bam	other	406518	406518	0	+	1	0	54	214	1.0
CP008925.1	h6.sal.bam	other	406519	406519	0	+	0	1	49	214	0.0
CP008925.1	h6.sal.bam	other	406520	406520	0	+	0	3	49	213	0.0
CP008925.1	h6.sal.bam	other	406521	406521	0	+	0	0	47	210	0.0
CP008925.1	h6.sal.bam	other	406522	406522	0	+	0	2	47	210	0.0
CP008925.1	h6.sal.bam	other	406523	406523	0	+	1	0	46	210	1.0
CP008925.1	h6.sal.bam	other	406524	406524	0	+	0	1	45	214	0.0
CP008925.1	h6.sal.bam	other	406525	406525	0	+	1	0	46	213	1.0
CP008925.1	h6.sal.bam	other	406526	406526	0	+	0	2	45	214	0.0
CP008925.1	h6.sal.bam	other	406527	406527	0	+	0	0	44	212	0.0
CP008925.1	h6.sal.bam	other	406528	406528	0	+	0	0	44	213	0.0
CP008925.1	h6.sal.bam	other	406529	406529	0	+	1	2	44	214	1.0
CP008925.1	h6.sal.bam	other	406530	406530	0	+	0	2	44	212	0.0
CP008925.1	h6.sal.bam	other	406531	406531	0	+	0	2	43	211	0.0
CP008925.1	h6.sal.bam	other	406532	406532	0	+	0	1	42	210	0.0
CP008925.1	h6.sal.bam	other	406533	406533	0	+	0	3	40	212	0.0
CP008925.1	h6.sal.bam	GAAC	406534	406534	406542	+	0	101	39	209	0.0
CP008925.1	h6.sal.bam	other	406535	406535	0	+	0	0	37	112	0.0
CP008925.1	h6.sal.bam	GAAC	406536	406536	406542	+	108	1	144	113	108.0
CP008925.1	h6.sal.bam	other	406537	406537	0	+	1	2	143	114	1.0
CP008925.1	h6.sal.bam	other	406538	406538	0	+	0	0	140	112	0.0
CP008925.1	h6.sal.bam	other	406539	406539	0	+	0	1	139	115	0.0
CP008925.1	h6.sal.bam	other	406540	406540	0	+	0	0	139	116	0.0
CP008925.1	h6.sal.bam	other	406541	406541	0	+	0	0	137	117	0.0
CP008925.1	h6.sal.bam	other	406542	406542	0	+	1	1	138	119	1.0
CP008925.1	h6.sal.bam	other	406543	406543	0	+	2	0	140	118	2.0
CP008925.1	h6.sal.bam	other	406544	406544	0	+	0	3	140	118	0.0
CP008925.1	h6.sal.bam	other	406545	406545	0	+	0	0	140	115	0.0
CP008925.1	h6.sal.bam	other	406546	406546	0	+	2	1	142	115	2.0
CP008925.1	h6.sal.bam	other	406547	406547	0	+	0	0	142	114	0.0
CP008925.1	h6.sal.bam	other	406548	406548	0	+	3	0	145	114	3.0
CP008925.1	h6.sal.bam	other	406549	406549	0	+	0	0	145	115	0.0
CP008925.1	h6.sal.bam	other	406550	406550	0	+	1	0	144	115	1.0
CP008925.1	h6.sal.bam	GAAC	406551	406551	406542	+	1	72	145	115	1.0
CP008925.1	h6.sal.bam	other	406552	406552	0	+	0	2	144	45	0.0
CP008925.1	h6.sal.bam	GAAC	406553	406553	406542	+	89	0	232	46	89.0
CP008925.1	h6.sal.bam	other	406554	406554	0	+	2	1	234	46	2.0
CP008925.1	h6.sal.bam	other	406555	406555	0	+	0	0	234	48	0.0
CP008925.1	h6.sal.bam	other	406556	406556	0	+	1	0	234	50	1.0
CP008925.1	h6.sal.bam	other	406557	406557	0	+	1	0	235	52	1.0
CP008925.1	h6.sal.bam	other	406558	406558	0	+	2	2	237	52	2.0
CP008925.1	h6.sal.bam	other	406559	406559	0	+	4	2	239	50	4.0
CP008925.1	h6.sal.bam	other	406560	406560	0	+	2	0	240	48	2.0
CP008925.1	h6.sal.bam	other	406561	406561	0	+	4	0	242	49	4.0
CP008925.1	h6.sal.bam	other	406562	406562	0	+	2	0	244	50	2.0
CP008925.1	h6.sal.bam	other	406563	406563	0	+	1	0	242	51	1.0
CP008925.1	h6.sal.bam	other	406564	406564	0	+	0	0	240	51	0.0
CP008925.1	h6.sal.bam	other	406565	406565	0	+	1	1	241	54	1.0
CP008925.1	h6.sal.bam	other	406566	406566	0	+	0	0	241	53	0.0
CP008925.1	h6.sal.bam	other	406567	406567	0	+	0	0	241	54	0.0
CP008925.1	h6.sal.bam	other	406568	406568	0	+	0	0	240	56	0.0
CP008925.1	h6.sal.bam	other	406569	406569	0	+	0	0	240	56	0.0
CP008925.1	h6.sal.bam	other	406570	406570	0	+	1	0	241	56	2.0
CP008925.1	h6.sal.bam	other	406571	406571	0	+	0	1	241	58	0.0
CP008925.1	h6.sal.bam	other	406572	406572	0	+	1	0	242	60	1.0
CP008925.1	h6.sal.bam	other	406573	406573	0	+	1	0	243	60	1.0
CP008925.1	h6.sal.bam	other	406574	406574	0	+	2	0	245	60	2.0
CP008925.1	h6.sal.bam	other	406575	406575	0	+	1	0	246	60	2.0
CP008925.1	h6.sal.bam	other	406576	406576	0	+	2	1	247	62	4.0
CP008925.1	h6.sal.bam	other	406577	406577	0	+	1	0	248	61	1.0
CP008925.1	h6.sal.bam	other	406578	406578	0	+	1	0	249	63	1.0
CP008925.1	h6.sal.bam	other	406579	406579	0	+	1	0	249	64	2.0
CP008925.1	h6.sal.bam	other	406580	406580	0	+	0	1	249	65	0.0
CP008925.1	h6.sal.bam	other	406581	406581	0	+	0	0	249	64	0.0
CP008925.1	h6.sal.bam	other	406582	406582	0	+	0	1	245	67	0.0
CP008925.1	h6.sal.bam	other	406583	406583	0	+	0	0	245	68	0.0
CP008925.1	h6.sal.bam	other	406584	406584	0	+	0	0	244	69	0.0
CP008925.1	h6.sal.bam	other	406585	406585	0	+	2	0	246	69	2.0
CP008925.1	h6.sal.bam	other	406586	406586	0	+	0	0	246	69	0.0
CP008925.1	h6.sal.bam	other	406587	406587	0	+	4	0	250	72	4.0
CP008925.1	h6.sal.bam	other	406588	406588	0	+	1	1	251	74	1.0
CP008925.1	h6.sal.bam	other	406589	406589	0	+	2	0	253	76	2.0
CP008925.1	h6.sal.bam	other	406590	406590	0	+	0	0	252	77	0.0
CP008925.1	h6.sal.bam	other	406591	406591	0	+	0	0	252	79	0.0
CP008925.1	h6.sal.bam	other	406592	406592	0	+	0	0	251	80	0.0
CP008925.1	h6.sal.bam	other	406593	406593	0	+	1	0	251	80	1.0
CP008925.1	h6.sal.bam	other	406594	406594	0	+	0	0	251	80	0.0
CP008925.1	h6.sal.bam	other	406595	406595	0	+	0	0	251	80	0.0
CP008925.1	h6.sal.bam	other	406596	406596	0	+	0	0	251	81	0.0
CP008925.1	h6.sal.bam	other	406597	406597	0	+	1	3	252	81	1.0
CP008925.1	h6.sal.bam	other	406598	406598	0	+	0	4	251	78	0.0
CP008925.1	h6.sal.bam	other	406599	406599	0	+	0	1	250	78	0.0
CP008925.1	h6.sal.bam	other	406600	406600	0	+	0	0	250	77	0.0
CP008925.1	h6.sal.bam	other	406601	406601	0	+	0	1	250	77	0.0
CP008925.1	h6.sal.bam	other	406602	406602	0	+	3	0	252	76	3.0
CP008925.1	h6.sal.bam	other	406603	406603	0	+	1	1	252	76	1.0
CP008925.1	h6.sal.bam	other	406604	406604	0	+	0	0	252	79	0.0
CP008925.1	h6.sal.bam	other	406605	406605	0	+	0	2	252	79	0.0
CP008925.1	h6.sal.bam	GTTC	406606	406606	406614	+	1	1	253	84	1.0
CP008925.1	h6.sal.bam	other	406607	406607	0	+	1	3	254	83	1.0
CP008925.1	h6.sal.bam	GTTC	406608	406608	406614	+	1	4	255	80	1.0
CP008925.1	h6.sal.bam	other	406609	406609	0	+	3	0	257	76	3.0
CP008925.1	h6.sal.bam	other	406610	406610	0	+	0	1	257	77	0.0
CP008925.1	h6.sal.bam	other	406611	406611	0	+	0	1	151	77	0.0
CP008925.1	h6.sal.bam	other	406612	406612	0	+	4	3	155	79	4.0
CP008925.1	h6.sal.bam	other	406613	406613	0	+	0	2	155	76	0.0
CP008925.1	h6.sal.bam	other	406614	406614	0	+	1	0	156	80	1.0
CP008925.1	h6.sal.bam	other	406615	406615	0	+	0	1	156	80	0.0
CP008925.1	h6.sal.bam	other	406616	406616	0	+	1	2	157	81	1.0
CP008925.1	h6.sal.bam	other	406617	406617	0	+	1	0	157	84	1.0
CP008925.1	h6.sal.bam	other	406618	406618	0	+	2	0	157	85	2.0
CP008925.1	h6.sal.bam	other	406619	406619	0	+	1	0	158	89	1.0
CP008925.1	h6.sal.bam	other	406620	406620	0	+	2	0	160	90	2.0
CP008925.1	h6.sal.bam	other	406621	406621	0	+	1	0	159	91	1.0
CP008925.1	h6.sal.bam	other	406622	406622	0	+	0	0	156	91	0.0
CP008925.1	h6.sal.bam	GTTC	406623	406623	406614	+	1	1	157	91	1.0
CP008925.1	h6.sal.bam	other	406624	406624	0	+	0	0	155	90	0.0
CP008925.1	h6.sal.bam	GTTC	406625	406625	406614	+	0	2	155	90	0.0
CP008925.1	h6.sal.bam	other	406626	406626	0	+	0	1	153	93	0.0
CP008925.1	h6.sal.bam	other	406627	406627	0	+	1	1	67	94	1.0
CP008925.1	h6.sal.bam	other	406628	406628	0	+	0	3	64	94	0.0
CP008925.1	h6.sal.bam	other	406629	406629	0	+	0	2	64	92	0.0
CP008925.1	h6.sal.bam	other	406630	406630	0	+	1	1	65	93	1.0
CP008925.1	h6.sal.bam	other	406631	406631	0	+	2	1	66	94	2.0
CP008925.1	h6.sal.bam	other	406632	406632	0	+	0	0	65	95	0.0
CP008925.1	h6.sal.bam	other	406633	406633	0	+	0	0	60	96	0.0
CP008925.1	h6.sal.bam	other	406634	406634	0	+	1	1	61	102	1.0
CP008925.1	h6.sal.bam	other	406635	406635	0	+	0	0	58	102	0.0
CP008925.1	h6.sal.bam	other	406636	406636	0	+	1	1	56	105	1.0
CP008925.1	h6.sal.bam	other	406637	406637	0	+	0	1	54	106	0.0
CP008925.1	h6.sal.bam	other	406638	406638	0	+	1	0	54	107	1.0
CP008925.1	h6.sal.bam	other	406639	406639	0	+	1	3	55	108	1.0
CP008925.1	h6.sal.bam	other	406640	406640	0	+	0	0	53	106	0.0
CP008925.1	h6.sal.bam	other	406641	406641	0	+	0	1	53	106	0.0
CP008925.1	h6.sal.bam	other	406642	406642	0	+	0	2	53	106	0.0
CP008925.1	h6.sal.bam	other	406643	406643	0	+	1	2	54	108	1.0
CP008925.1	h6.sal.bam	other	406644	406644	0	+	0	0	54	108	0.0
CP008925.1	h6.sal.bam	other	406645	406645	0	+	3	0	55	110	3.0
CP008925.1	h6.sal.bam	other	406646	406646	0	+	1	3	56	113	1.0
CP008925.1	h6.sal.bam	other	406647	406647	0	+	3	0	58	112	3.0
CP008925.1	h6.sal.bam	other	406648	406648	0	+	0	1	57	112	0.0
CP008925.1	h6.sal.bam	other	406649	406649	0	+	1	1	58	111	1.0
CP008925.1	h6.sal.bam	other	406650	406650	0	+	0	1	55	111	0.0
CP008925.1	h6.sal.bam	other	406651	406651	0	+	0	2	54	110	0.0
CP008925.1	h6.sal.bam	other	406652	406652	0	+	0	0	53	108	0.0
CP008925.1	h6.sal.bam	other	406653	406653	0	+	1	1	53	109	1.0
CP008925.1	h6.sal.bam	other	406654	406654	0	+	1	1	53	110	1.0
CP008925.1	h6.sal.bam	other	406655	406655	0	+	0	1	53	109	0.0
CP008925.1	h6.sal.bam	other	406656	406656	0	+	1	3	54	109	1.0
CP008925.1	h6.sal.bam	other	406657	406657	0	+	2	1	56	110	2.0
CP008925.1	h6.sal.bam	other	406658	406658	0	+	2	1	58	110	2.0
CP008925.1	h6.sal.bam	other	406659	406659	0	+	0	0	58	109	0.0
CP008925.1	h6.sal.bam	other	406660	406660	0	+	0	1	56	109	0.0
CP008925.1	h6.sal.bam	other	406661	406661	0	+	1	2	56	111	1.0
CP008925.1	h6.sal.bam	other	406662	406662	0	+	3	2	54	110	3.0
CP008925.1	h6.sal.bam	other	406663	406663	0	+	1	3	55	108	1.0
CP008925.1	h6.sal.bam	other	406664	406664	0	+	1	1	56	107	1.0
CP008925.1	h6.sal.bam	other	406665	406665	0	+	0	2	56	107	0.0
CP008925.1	h6.sal.bam	other	406666	406666	0	+	1	1	56	106	1.0
CP008925.1	h6.sal.bam	other	406667	406667	0	+	1	0	57	105	1.0
CP008925.1	h6.sal.bam	other	406668	406668	0	+	0	0	57	105	0.0
CP008925.1	h6.sal.bam	other	406669	406669	0	+	4	0	61	105	4.0
CP008925.1	h6.sal.bam	other	406670	406670	0	+	1	0	62	106	1.0
CP008925.1	h6.sal.bam	other	406671	406671	0	+	1	0	62	108	1.0
CP008925.1	h6.sal.bam	other	406672	406672	0	+	1	1	63	110	1.0
CP008925.1	h6.sal.bam	other	406673	406673	0	+	0	3	63	117	0.0
CP008925.1	h6.sal.bam	other	406674	406674	0	+	0	2	63	114	0.0
CP008925.1	h6.sal.bam	other	406675	406675	0	+	2	1	65	114	2.0
CP008925.1	h6.sal.bam	other	406676	406676	0	+	1	1	66	114	1.0
CP008925.1	h6.sal.bam	other	406677	406677	0	+	0	0	62	113	0.0
CP008925.1	h6.sal.bam	other	406678	406678	0	+	1	0	62	114	1.0
CP008925.1	h6.sal.bam	other	406679	406679	0	+	2	1	63	115	2.0
CP008925.1	h6.sal.bam	other	406680	406680	0	+	1	6	64	114	1.0
CP008925.1	h6.sal.bam	other	406681	406681	0	+	0	0	64	109	0.0
CP008925.1	h6.sal.bam	other	406682	406682	0	+	1	0	64	113	1.0
CP008925.1	h6.sal.bam	other	406683	406683	0	+	2	0	65	116	2.0
CP008925.1	h6.sal.bam	other	406684	406684	0	+	3	1	66	117	3.0
CP008925.1	h6.sal.bam	other	406685	406685	0	+	0	1	66	118	0.0
CP008925.1	h6.sal.bam	other	406686	406686	0	+	1	3	67	118	1.0
CP008925.1	h6.sal.bam	other	406687	406687	0	+	1	4	63	120	1.0
CP008925.1	h6.sal.bam	other	406688	406688	0	+	1	2	64	118	1.0
CP008925.1	h6.sal.bam	other	406689	406689	0	+	0	2	64	116	0.0
CP008925.1	h6.sal.bam	other	406690	406690	0	+	0	3	61	114	0.0
CP008925.1	h6.sal.bam	other	406691	406691	0	+	3	2	64	112	3.0
CP008925.1	h6.sal.bam	other	406692	406692	0	+	0	1	64	111	0.0
CP008925.1	h6.sal.bam	other	406693	406693	0	+	2	4	61	111	2.0
CP008925.1	h6.sal.bam	other	406694	406694	0	+	4	1	65	107	4.0
CP008925.1	h6.sal.bam	other	406695	406695	0	+	1	1	66	108	1.0
CP008925.1	h6.sal.bam	other	406696	406696	0	+	5	2	71	109	5.0
CP008925.1	h6.sal.bam	other	406697	406697	0	+	3	1	73	109	3.0
CP008925.1	h6.sal.bam	other	406698	406698	0	+	1	0	74	109	1.0
CP008925.1	h6.sal.bam	other	406699	406699	0	+	0	2	74	111	0.0
CP008925.1	h6.sal.bam	other	406700	406700	0	+	0	1	74	109	0.0
CP008925.1	h6.sal.bam	other	406701	406701	0	+	0	1	73	110	0.0
CP008925.1	h6.sal.bam	other	406702	406702	0	+	4	2	77	109	4.0
CP008925.1	h6.sal.bam	other	406703	406703	0	+	1	1	78	111	1.0
CP008925.1	h6.sal.bam	other	406704	406704	0	+	2	4	80	111	2.0
CP008925.1	h6.sal.bam	other	406705	406705	0	+	0	1	79	109	0.0
CP008925.1	h6.sal.bam	other	406706	406706	0	+	2	2	80	112	2.0
CP008925.1	h6.sal.bam	other	406707	406707	0	+	3	1	83	111	3.0
CP008925.1	h6.sal.bam	other	406708	406708	0	+	1	7	84	110	1.0
CP008925.1	h6.sal.bam	other	406709	406709	0	+	1	2	81	103	1.0
CP008925.1	h6.sal.bam	other	406710	406710	0	+	1	1	82	103	1.0
CP008925.1	h6.sal.bam	other	406711	406711	0	+	4	2	86	102	4.0
CP008925.1	h6.sal.bam	other	406712	406712	0	+	3	2	89	101	3.0
CP008925.1	h6.sal.bam	other	406713	406713	0	+	2	1	90	99	2.0
CP008925.1	h6.sal.bam	other	406714	406714	0	+	1	1	90	99	1.0
CP008925.1	h6.sal.bam	other	406715	406715	0	+	1	0	91	100	1.0
CP008925.1	h6.sal.bam	other	406716	406716	0	+	0	0	91	101	0.0
CP008925.1	h6.sal.bam	other	406717	406717	0	+	1	4	92	101	1.0
CP008925.1	h6.sal.bam	other	406718	406718	0	+	6	2	97	101	6.0
CP008925.1	h6.sal.bam	other	406719	406719	0	+	1	2	98	99	1.0
CP008925.1	h6.sal.bam	other	406720	406720	0	+	4	3	99	99	4.0
CP008925.1	h6.sal.bam	other	406721	406721	0	+	1	2	99	96	1.0
CP008925.1	h6.sal.bam	other	406722	406722	0	+	6	0	102	96	6.0
CP008925.1	h6.sal.bam	other	406723	406723	0	+	1	0	102	97	1.0
CP008925.1	h6.sal.bam	other	406724	406724	0	+	0	1	101	99	0.0
CP008925.1	h6.sal.bam	other	406725	406725	0	+	1	0	102	98	1.0
CP008925.1	h6.sal.bam	other	406726	406726	0	+	0	1	102	106	0.0
CP008925.1	h6.sal.bam	other	406727	406727	0	+	0	1	102	105	0.0
CP008925.1	h6.sal.bam	other	406728	406728	0	+	1	2	102	105	1.0
CP008925.1	h6.sal.bam	other	406729	406729	0	+	0	1	101	105	0.0
CP008925.1	h6.sal.bam	other	406730	406730	0	+	1	3	101	104	1.0
CP008925.1	h6.sal.bam	other	406731	406731	0	+	3	1	104	101	3.0
CP008925.1	h6.sal.bam	other	406732	406732	0	+	2	1	104	100	2.0
CP008925.1	h6.sal.bam	other	406733	406733	0	+	6	2	108	99	6.0
CP008925.1	h6.sal.bam	other	406734	406734	0	+	0	1	108	104	0.0
CP008925.1	h6.sal.bam	other	406735	406735	0	+	3	0	110	103	3.0
CP008925.1	h6.sal.bam	other	406736	406736	0	+	1	1	109	104	1.0
CP008925.1	h6.sal.bam	other	406737	406737	0	+	1	0	110	103	1.0
CP008925.1	h6.sal.bam	other	406738	406738	0	+	2	2	111	105	2.0
CP008925.1	h6.sal.bam	other	406739	406739	0	+	0	1	110	105	0.0
CP008925.1	h6.sal.bam	other	406740	406740	0	+	5	2	115	105	5.0
CP008925.1	h6.sal.bam	other	406741	406741	0	+	1	1	115	104	1.0
CP008925.1	h6.sal.bam	other	406742	406742	0	+	3	0	117	110	3.0
CP008925.1	h6.sal.bam	other	406743	406743	0	+	1	2	118	110	1.0
CP008925.1	h6.sal.bam	other	406744	406744	0	+	2	0	116	113	2.0
CP008925.1	h6.sal.bam	other	406745	406745	0	+	1	1	116	114	1.0
CP008925.1	h6.sal.bam	other	406746	406746	0	+	1	2	117	114	1.0
CP008925.1	h6.sal.bam	other	406747	406747	0	+	1	6	117	115	1.0
CP008925.1	h6.sal.bam	other	406748	406748	0	+	3	1	118	111	3.0
CP008925.1	h6.sal.bam	other	406749	406749	0	+	3	2	121	111	3.0
CP008925.1	h6.sal.bam	other	406750	406750	0	+	0	1	121	109	0.0
CP008925.1	h6.sal.bam	other	406751	406751	0	+	2	0	122	111	2.0
CP008925.1	h6.sal.bam	other	406752	406752	0	+	1	1	123	111	1.0
CP008925.1	h6.sal.bam	other	406753	406753	0	+	1	1	123	113	1.0
CP008925.1	h6.sal.bam	other	406754	406754	0	+	0	0	121	113	0.0
CP008925.1	h6.sal.bam	other	406755	406755	0	+	1	1	121	114	1.0
CP008925.1	h6.sal.bam	GTTC	406756	406756	406764	+	1	4	122	114	1.0
CP008925.1	h6.sal.bam	other	406757	406757	0	+	0	2	119	111	0.0
CP008925.1	h6.sal.bam	GTTC	406758	406758	406764	+	0	1	116	111	0.0
CP008925.1	h6.sal.bam	other	406759	406759	0	+	0	2	116	110	0.0
CP008925.1	h6.sal.bam	other	406760	406760	0	+	3	1	118	111	3.0
CP008925.1	h6.sal.bam	other	406761	406761	0	+	1	5	119	112	1.0
CP008925.1	h6.sal.bam	other	406762	406762	0	+	2	2	119	109	2.0
CP008925.1	h6.sal.bam	other	406763	406763	0	+	0	0	119	110	0.0
CP008925.1	h6.sal.bam	other	406764	406764	0	+	0	0	119	110	0.0
CP008925.1	h6.sal.bam	other	406765	406765	0	+	2	1	121	110	2.0
CP008925.1	h6.sal.bam	other	406766	406766	0	+	0	1	118	113	0.0
CP008925.1	h6.sal.bam	other	406767	406767	0	+	2	0	120	112	2.0
CP008925.1	h6.sal.bam	other	406768	406768	0	+	0	0	118	112	0.0
CP008925.1	h6.sal.bam	other	406769	406769	0	+	3	2	116	120	3.0
CP008925.1	h6.sal.bam	other	406770	406770	0	+	2	2	113	122	2.0
CP008925.1	h6.sal.bam	other	406771	406771	0	+	0	2	110	124	0.0
CP008925.1	h6.sal.bam	other	406772	406772	0	+	0	1	110	122	0.0
CP008925.1	h6.sal.bam	GTTC	406773	406773	406764	+	1	2	110	123	1.0
CP008925.1	h6.sal.bam	other	406774	406774	0	+	1	1	111	124	1.0
CP008925.1	h6.sal.bam	GTTC	406775	406775	406764	+	2	2	112	123	2.0
CP008925.1	h6.sal.bam	other	406776	406776	0	+	1	3	113	121	1.0
CP008925.1	h6.sal.bam	other	406777	406777	0	+	1	2	110	118	1.0
CP008925.1	h6.sal.bam	other	406778	406778	0	+	5	2	114	116	5.0
CP008925.1	h6.sal.bam	other	406779	406779	0	+	3	0	115	120	3.0
CP008925.1	h6.sal.bam	other	406780	406780	0	+	1	4	116	122	1.0
CP008925.1	h6.sal.bam	other	406781	406781	0	+	1	1	112	118	1.0
CP008925.1	h6.sal.bam	other	406782	406782	0	+	3	0	114	117	3.0
CP008925.1	h6.sal.bam	other	406783	406783	0	+	2	0	115	124	2.0
CP008925.1	h6.sal.bam	other	406784	406784	0	+	1	2	114	125	1.0
CP008925.1	h6.sal.bam	other	406785	406785	0	+	2	0	112	125	2.0
CP008925.1	h6.sal.bam	other	406786	406786	0	+	1	1	113	125	1.0
CP008925.1	h6.sal.bam	other	406787	406787	0	+	2	0	111	128	2.0
CP008925.1	h6.sal.bam	other	406788	406788	0	+	1	1	111	128	1.0
CP008925.1	h6.sal.bam	other	406789	406789	0	+	0	1	110	129	0.0
CP008925.1	h6.sal.bam	other	406790	406790	0	+	0	1	110	128	0.0
CP008925.1	h6.sal.bam	other	406791	406791	0	+	2	4	112	132	2.0
CP008925.1	h6.sal.bam	other	406792	406792	0	+	1	0	112	128	1.0
CP008925.1	h6.sal.bam	other	406793	406793	0	+	1	0	107	129	1.0
CP008925.1	h6.sal.bam	other	406794	406794	0	+	1	2	103	136	1.0
CP008925.1	h6.sal.bam	GAAC	406795	406795	406803	+	2	1	103	136	2.0
CP008925.1	h6.sal.bam	other	406796	406796	0	+	0	1	98	137	0.0
CP008925.1	h6.sal.bam	GAAC	406797	406797	406803	+	1	1	98	136	1.0
CP008925.1	h6.sal.bam	other	406798	406798	0	+	2	2	100	138	2.0
CP008925.1	h6.sal.bam	other	406799	406799	0	+	3	0	103	139	3.0
CP008925.1	h6.sal.bam	other	406800	406800	0	+	0	9	103	139	0.0
CP008925.1	h6.sal.bam	other	406801	406801	0	+	0	1	103	133	0.0
CP008925.1	h6.sal.bam	other	406802	406802	0	+	2	2	103	134	2.0
CP008925.1	h6.sal.bam	other	406803	406803	0	+	3	1	106	134	3.0
CP008925.1	h6.sal.bam	other	406804	406804	0	+	0	2	106	134	0.0
CP008925.1	h6.sal.bam	other	406805	406805	0	+	0	3	102	134	0.0
CP008925.1	h6.sal.bam	other	406806	406806	0	+	3	0	104	135	3.0
CP008925.1	h6.sal.bam	other	406807	406807	0	+	5	1	102	139	5.0
CP008925.1	h6.sal.bam	other	406808	406808	0	+	3	1	105	142	3.0
CP008925.1	h6.sal.bam	other	406809	406809	0	+	0	0	101	144	0.0
CP008925.1	h6.sal.bam	other	406810	406810	0	+	0	1	101	144	0.0
CP008925.1	h6.sal.bam	other	406811	406811	0	+	0	2	99	146	0.0
CP008925.1	h6.sal.bam	GAAC	406812	406812	406803	+	2	1	100	144	2.0
CP008925.1	h6.sal.bam	other	406813	406813	0	+	1	1	99	144	1.0
CP008925.1	h6.sal.bam	GAAC	406814	406814	406803	+	4	1	99	143	4.0
CP008925.1	h6.sal.bam	other	406815	406815	0	+	3	2	102	142	3.0
CP008925.1	h6.sal.bam	other	406816	406816	0	+	1	4	101	140	1.0
CP008925.1	h6.sal.bam	other	406817	406817	0	+	1	3	100	136	1.0
CP008925.1	h6.sal.bam	other	406818	406818	0	+	3	2	103	141	3.0
CP008925.1	h6.sal.bam	other	406819	406819	0	+	2	1	103	139	2.0
CP008925.1	h6.sal.bam	other	406820	406820	0	+	5	1	107	138	5.0
CP008925.1	h6.sal.bam	other	406821	406821	0	+	1	3	107	137	1.0
CP008925.1	h6.sal.bam	other	406822	406822	0	+	0	2	106	134	0.0
CP008925.1	h6.sal.bam	other	406823	406823	0	+	3	1	100	136	3.0
CP008925.1	h6.sal.bam	other	406824	406824	0	+	2	0	102	137	2.0
CP008925.1	h6.sal.bam	other	406825	406825	0	+	0	3	102	137	0.0
CP008925.1	h6.sal.bam	other	406826	406826	0	+	0	3	102	134	0.0
CP008925.1	h6.sal.bam	other	406827	406827	0	+	0	1	101	132	0.0
CP008925.1	h6.sal.bam	other	406828	406828	0	+	3	1	104	131	3.0
CP008925.1	h6.sal.bam	other	406829	406829	0	+	0	0	104	130	0.0
CP008925.1	h6.sal.bam	other	406830	406830	0	+	0	2	103	130	0.0
CP008925.1	h6.sal.bam	other	406831	406831	0	+	3	1	105	131	3.0
CP008925.1	h6.sal.bam	other	406832	406832	0	+	4	2	109	132	4.0
CP008925.1	h6.sal.bam	other	406833	406833	0	+	0	1	109	130	0.0
CP008925.1	h6.sal.bam	other	406834	406834	0	+	0	3	109	130	0.0
CP008925.1	h6.sal.bam	other	406835	406835	0	+	0	2	106	132	0.0
CP008925.1	h6.sal.bam	other	406836	406836	0	+	1	2	107	130	1.0
CP008925.1	h6.sal.bam	other	406837	406837	0	+	0	2	105	128	0.0
CP008925.1	h6.sal.bam	other	406838	406838	0	+	2	0	107	126	2.0
CP008925.1	h6.sal.bam	other	406839	406839	0	+	0	4	107	128	0.0
CP008925.1	h6.sal.bam	other	406840	406840	0	+	0	2	105	125	0.0
CP008925.1	h6.sal.bam	other	406841	406841	0	+	1	1	106	123	1.0
CP008925.1	h6.sal.bam	other	406842	406842	0	+	1	1	105	124	1.0
CP008925.1	h6.sal.bam	other	406843	406843	0	+	0	4	105	127	0.0
CP008925.1	h6.sal.bam	other	406844	406844	0	+	0	3	102	123	0.0
CP008925.1	h6.sal.bam	other	406845	406845	0	+	0	4	100	121	0.0
CP008925.1	h6.sal.bam	other	406846	406846	0	+	1	2	101	117	1.0
CP008925.1	h6.sal.bam	other	406847	406847	0	+	6	2	107	116	6.0
CP008925.1	h6.sal.bam	other	406848	406848	0	+	0	1	106	114	0.0
CP008925.1	h6.sal.bam	other	406849	406849	0	+	11	2	114	114	11.0
CP008925.1	h6.sal.bam	other	406850	406850	0	+	3	1	116	112	3.0
CP008925.1	h6.sal.bam	other	406851	406851	0	+	1	2	115	111	1.0
CP008925.1	h6.sal.bam	other	406852	406852	0	+	2	1	117	109	2.0
CP008925.1	h6.sal.bam	other	406853	406853	0	+	0	1	112	108	0.0
CP008925.1	h6.sal.bam	other	406854	406854	0	+	0	2	110	110	0.0
CP008925.1	h6.sal.bam	other	406855	406855	0	+	0	0	108	108	0.0
CP008925.1	h6.sal.bam	other	406856	406856	0	+	1	4	109	108	1.0
CP008925.1	h6.sal.bam	other	406857	406857	0	+	0	3	106	104	0.0
CP008925.1	h6.sal.bam	other	406858	406858	0	+	1	2	104	101	1.0
CP008925.1	h6.sal.bam	other	406859	406859	0	+	0	2	104	100	0.0
CP008925.1	h6.sal.bam	other	406860	406860	0	+	2	2	104	98	2.0
CP008925.1	h6.sal.bam	other	406861	406861	0	+	2	1	105	96	2.0
CP008925.1	h6.sal.bam	other	406862	406862	0	+	3	0	106	95	3.0
CP008925.1	h6.sal.bam	other	406863	406863	0	+	4	2	109	100	4.0
CP008925.1	h6.sal.bam	other	406864	406864	0	+	0	2	109	100	0.0
CP008925.1	h6.sal.bam	other	406865	406865	0	+	0	2	109	100	0.0
CP008925.1	h6.sal.bam	other	406866	406866	0	+	2	1	108	99	2.0
CP008925.1	h6.sal.bam	other	406867	406867	0	+	1	6	109	98	1.0
CP008925.1	h6.sal.bam	other	406868	406868	0	+	1	2	108	96	1.0
CP008925.1	h6.sal.bam	other	406869	406869	0	+	2	2	108	94	2.0
CP008925.1	h6.sal.bam	other	406870	406870	0	+	1	2	108	94	1.0
CP008925.1	h6.sal.bam	other	406871	406871	0	+	2	3	111	92	2.0
CP008925.1	h6.sal.bam	other	406872	406872	0	+	4	1	112	89	4.0
CP008925.1	h6.sal.bam	other	406873	406873	0	+	0	2	112	88	0.0
CP008925.1	h6.sal.bam	other	406874	406874	0	+	1	2	110	87	1.0
CP008925.1	h6.sal.bam	other	406875	406875	0	+	0	1	109	85	0.0
CP008925.1	h6.sal.bam	other	406876	406876	0	+	1	2	110	84	1.0
CP008925.1	h6.sal.bam	other	406877	406877	0	+	5	2	113	82	5.0
CP008925.1	h6.sal.bam	other	406878	406878	0	+	0	1	110	83	0.0
CP008925.1	h6.sal.bam	other	406879	406879	0	+	2	2	112	82	2.0
CP008925.1	h6.sal.bam	other	406880	406880	0	+	1	3	113	83	1.0
CP008925.1	h6.sal.bam	other	406881	406881	0	+	1	4	111	82	1.0
CP008925.1	h6.sal.bam	other	406882	406882	0	+	1	4	105	79	1.0
CP008925.1	h6.sal.bam	other	406883	406883	0	+	1	3	106	77	1.0
CP008925.1	h6.sal.bam	other	406884	406884	0	+	1	3	107	75	1.0
CP008925.1	h6.sal.bam	other	406885	406885	0	+	1	0	108	74	1.0
CP008925.1	h6.sal.bam	other	406886	406886	0	+	1	1	109	75	1.0
CP008925.1	h6.sal.bam	other	406887	406887	0	+	4	4	111	74	4.0
CP008925.1	h6.sal.bam	other	406888	406888	0	+	5	2	115	70	5.0
CP008925.1	h6.sal.bam	other	406889	406889	0	+	4	0	112	69	4.0
CP008925.1	h6.sal.bam	other	406890	406890	0	+	1	2	113	69	1.0
CP008925.1	h6.sal.bam	other	406891	406891	0	+	0	0	112	68	0.0
CP008925.1	h6.sal.bam	other	406892	406892	0	+	1	0	109	68	1.0
CP008925.1	h6.sal.bam	other	406893	406893	0	+	3	0	110	68	3.0
CP008925.1	h6.sal.bam	other	406894	406894	0	+	1	0	106	70	1.0
CP008925.1	h6.sal.bam	other	406895	406895	0	+	0	0	105	71	0.0
CP008925.1	h6.sal.bam	other	406896	406896	0	+	0	2	105	72	0.0
CP008925.1	h6.sal.bam	other	406897	406897	0	+	2	2	104	70	2.0
CP008925.1	h6.sal.bam	other	406898	406898	0	+	3	2	107	68	3.0
CP008925.1	h6.sal.bam	other	406899	406899	0	+	0	0	105	68	0.0
CP008925.1	h6.sal.bam	other	406900	406900	0	+	0	0	105	70	0.0
CP008925.1	h6.sal.bam	other	406901	406901	0	+	1	1	106	74	1.0
CP008925.1	h6.sal.bam	other	406902	406902	0	+	1	0	107	74	1.0
CP008925.1	h6.sal.bam	other	406903	406903	0	+	0	2	103	75	0.0
CP008925.1	h6.sal.bam	other	406904	406904	0	+	2	1	105	73	2.0
CP008925.1	h6.sal.bam	other	406905	406905	0	+	1	1	106	72	1.0
CP008925.1	h6.sal.bam	other	406906	406906	0	+	0	1	103	74	0.0
CP008925.1	h6.sal.bam	other	406907	406907	0	+	0	1	100	74	0.0
CP008925.1	h6.sal.bam	other	406908	406908	0	+	2	2	102	74	2.0
CP008925.1	h6.sal.bam	other	406909	406909	0	+	1	4	101	72	1.0
CP008925.1	h6.sal.bam	other	406910	406910	0	+	1	0	102	68	1.0
CP008925.1	h6.sal.bam	other	406911	406911	0	+	2	1	103	73	2.0
CP008925.1	h6.sal.bam	other	406912	406912	0	+	2	0	103	72	2.0
CP008925.1	h6.sal.bam	other	406913	406913	0	+	3	2	106	72	3.0
CP008925.1	h6.sal.bam	other	406914	406914	0	+	0	2	105	70	0.0
CP008925.1	h6.sal.bam	other	406915	406915	0	+	1	1	105	72	1.0
CP008925.1	h6.sal.bam	other	406916	406916	0	+	5	2	109	72	5.0
CP008925.1	h6.sal.bam	other	406917	406917	0	+	2	2	110	70	2.0
CP008925.1	h6.sal.bam	other	406918	406918	0	+	9	0	119	69	9.0
CP008925.1	h6.sal.bam	other	406919	406919	0	+	1	1	120	69	1.0
CP008925.1	h6.sal.bam	other	406920	406920	0	+	1	0	121	70	1.0
CP008925.1	h6.sal.bam	other	406921	406921	0	+	1	1	115	72	1.0
CP008925.1	h6.sal.bam	other	406922	406922	0	+	0	0	115	73	0.0
CP008925.1	h6.sal.bam	other	406923	406923	0	+	0	0	115	74	0.0
CP008925.1	h6.sal.bam	other	406924	406924	0	+	0	0	102	81	0.0
CP008925.1	h6.sal.bam	other	406925	406925	0	+	1	0	102	83	1.0
CP008925.1	h6.sal.bam	other	406926	406926	0	+	0	0	102	83	0.0
CP008925.1	h6.sal.bam	other	406927	406927	0	+	0	1	100	83	0.0
CP008925.1	h6.sal.bam	other	406928	406928	0	+	0	1	100	82	0.0
CP008925.1	h6.sal.bam	other	406929	406929	0	+	2	0	102	81	2.0
CP008925.1	h6.sal.bam	other	406930	406930	0	+	1	0	103	83	1.0
CP008925.1	h6.sal.bam	other	406931	406931	0	+	0	0	102	83	0.0
CP008925.1	h6.sal.bam	other	406932	406932	0	+	1	1	103	83	1.0
CP008925.1	h6.sal.bam	other	406933	406933	0	+	0	1	102	85	0.0
CP008925.1	h6.sal.bam	other	406934	406934	0	+	1	0	103	84	1.0
CP008925.1	h6.sal.bam	other	406935	406935	0	+	0	6	101	85	0.0
CP008925.1	h6.sal.bam	other	406936	406936	0	+	0	0	92	80	0.0
CP008925.1	h6.sal.bam	GTTC	406937	406937	406945	+	3	1	95	83	3.0
CP008925.1	h6.sal.bam	other	406938	406938	0	+	1	1	96	82	1.0
CP008925.1	h6.sal.bam	GTTC	406939	406939	406945	+	2	1	98	85	2.0
CP008925.1	h6.sal.bam	other	406940	406940	0	+	0	0	95	88	0.0
CP008925.1	h6.sal.bam	other	406941	406941	0	+	2	1	97	88	2.0
CP008925.1	h6.sal.bam	other	406942	406942	0	+	1	3	98	87	1.0
CP008925.1	h6.sal.bam	other	406943	406943	0	+	3	0	99	87	3.0
CP008925.1	h6.sal.bam	other	406944	406944	0	+	0	2	98	88	0.0
CP008925.1	h6.sal.bam	other	406945	406945	0	+	1	0	98	88	1.0
CP008925.1	h6.sal.bam	other	406946	406946	0	+	2	0	100	88	2.0
CP008925.1	h6.sal.bam	other	406947	406947	0	+	0	0	97	89	0.0
CP008925.1	h6.sal.bam	other	406948	406948	0	+	1	1	98	93	1.0
CP008925.1	h6.sal.bam	other	406949	406949	0	+	0	0	97	94	0.0
CP008925.1	h6.sal.bam	other	406950	406950	0	+	0	0	97	94	0.0
CP008925.1	h6.sal.bam	other	406951	406951	0	+	4	0	99	94	4.0
CP008925.1	h6.sal.bam	other	406952	406952	0	+	0	3	95	95	0.0
CP008925.1	h6.sal.bam	other	406953	406953	0	+	2	0	95	95	2.0
CP008925.1	h6.sal.bam	GTTC	406954	406954	406945	+	2	3	97	97	2.0
CP008925.1	h6.sal.bam	other	406955	406955	0	+	2	2	98	96	2.0
CP008925.1	h6.sal.bam	GTTC	406956	406956	406945	+	0	1	96	96	0.0
CP008925.1	h6.sal.bam	other	406957	406957	0	+	1	2	95	96	1.0
CP008925.1	h6.sal.bam	other	406958	406958	0	+	2	1	97	94	2.0
CP008925.1	h6.sal.bam	other	406959	406959	0	+	0	2	97	93	0.0
CP008925.1	h6.sal.bam	other	406960	406960	0	+	0	1	96	91	0.0
CP008925.1	h6.sal.bam	other	406961	406961	0	+	3	0	98	93	3.0
CP008925.1	h6.sal.bam	other	406962	406962	0	+	4	0	98	93	4.0
CP008925.1	h6.sal.bam	other	406963	406963	0	+	0	1	88	94	0.0
CP008925.1	h6.sal.bam	other	406964	406964	0	+	1	1	89	94	1.0
CP008925.1	h6.sal.bam	other	406965	406965	0	+	0	0	89	93	0.0
CP008925.1	h6.sal.bam	other	406966	406966	0	+	0	0	88	94	0.0
CP008925.1	h6.sal.bam	other	406967	406967	0	+	1	0	89	94	1.0
CP008925.1	h6.sal.bam	other	406968	406968	0	+	0	3	86	94	0.0
CP008925.1	h6.sal.bam	other	406969	406969	0	+	1	1	86	91	1.0
CP008925.1	h6.sal.bam	other	406970	406970	0	+	0	1	86	90	0.0
CP008925.1	h6.sal.bam	other	406971	406971	0	+	1	0	87	91	1.0
CP008925.1	h6.sal.bam	other	406972	406972	0	+	2	2	87	91	2.0
CP008925.1	h6.sal.bam	other	406973	406973	0	+	1	1	85	92	1.0
CP008925.1	h6.sal.bam	other	406974	406974	0	+	0	3	85	91	0.0
CP008925.1	h6.sal.bam	other	406975	406975	0	+	0	1	85	92	0.0
CP008925.1	h6.sal.bam	other	406976	406976	0	+	2	1	86	93	2.0
CP008925.1	h6.sal.bam	other	406977	406977	0	+	3	2	88	95	3.0
CP008925.1	h6.sal.bam	other	406978	406978	0	+	0	0	87	93	0.0
CP008925.1	h6.sal.bam	other	406979	406979	0	+	2	0	87	95	2.0
CP008925.1	h6.sal.bam	other	406980	406980	0	+	0	2	86	95	0.0
CP008925.1	h6.sal.bam	other	406981	406981	0	+	1	1	85	93	1.0
CP008925.1	h6.sal.bam	other	406982	406982	0	+	1	1	86	93	1.0
CP008925.1	h6.sal.bam	other	406983	406983	0	+	1	0	87	92	1.0
CP008925.1	h6.sal.bam	other	406984	406984	0	+	1	0	86	92	1.0
CP008925.1	h6.sal.bam	other	406985	406985	0	+	4	5	89	96	4.0
CP008925.1	h6.sal.bam	other	406986	406986	0	+	0	0	88	91	0.0
CP008925.1	h6.sal.bam	other	406987	406987	0	+	0	2	86	96	0.0
CP008925.1	h6.sal.bam	other	406988	406988	0	+	2	0	86	94	2.0
CP008925.1	h6.sal.bam	other	406989	406989	0	+	2	2	88	94	2.0
CP008925.1	h6.sal.bam	other	406990	406990	0	+	4	1	86	92	4.0
CP008925.1	h6.sal.bam	other	406991	406991	0	+	0	0	84	92	0.0
CP008925.1	h6.sal.bam	other	406992	406992	0	+	1	1	85	93	1.0
CP008925.1	h6.sal.bam	other	406993	406993	0	+	4	2	80	94	4.0
CP008925.1	h6.sal.bam	other	406994	406994	0	+	0	1	79	93	0.0
CP008925.1	h6.sal.bam	other	406995	406995	0	+	0	2	78	92	0.0
CP008925.1	h6.sal.bam	other	406996	406996	0	+	2	2	79	90	2.0
CP008925.1	h6.sal.bam	other	406997	406997	0	+	0	1	78	88	0.0
CP008925.1	h6.sal.bam	other	406998	406998	0	+	1	8	79	87	1.0
CP008925.1	h6.sal.bam	other	406999	406999	0	+	0	2	79	81	0.0
CP008925.1	h6.sal.bam	other	407000	407000	0	+	1	0	80	81	1.0
CP008925.1	h6.sal.bam	other	407001	407001	0	+	4	1	84	81	4.0
CP008925.1	h6.sal.bam	other	407002	407002	0	+	0	0	84	80	0.0
CP008925.1	h6.sal.bam	other	407003	407003	0	+	1	1	83	80	1.0
CP008925.1	h6.sal.bam	other	407004	407004	0	+	0	1	83	79	0.0
CP008925.1	h6.sal.bam	other	407005	407005	0	+	1	2	82	79	1.0
CP008925.1	h6.sal.bam	other	407006	407006	0	+	0	0	82	77	0.0
CP008925.1	h6.sal.bam	other	407007	407007	0	+	0	0	82	79	0.0
CP008925.1	h6.sal.bam	other	407008	407008	0	+	0	1	81	79	0.0
CP008925.1	h6.sal.bam	other	407009	407009	0	+	0	0	81	78	0.0
CP008925.1	h6.sal.bam	other	407010	407010	0	+	2	1	82	79	2.0
CP008925.1	h6.sal.bam	other	407011	407011	0	+	0	3	82	78	0.0
CP008925.1	h6.sal.bam	other	407012	407012	0	+	1	0	80	77	1.0
CP008925.1	h6.sal.bam	other	407013	407013	0	+	0	3	77	77	0.0
CP008925.1	h6.sal.bam	other	407014	407014	0	+	1	3	78	77	1.0
CP008925.1	h6.sal.bam	other	407015	407015	0	+	0	0	78	75	0.0
CP008925.1	h6.sal.bam	other	407016	407016	0	+	3	0	79	75	3.0
CP008925.1	h6.sal.bam	other	407017	407017	0	+	0	3	77	75	0.0
CP008925.1	h6.sal.bam	other	407018	407018	0	+	0	1	75	73	0.0
CP008925.1	h6.sal.bam	other	407019	407019	0	+	3	2	78	72	3.0
CP008925.1	h6.sal.bam	other	407020	407020	0	+	0	1	77	70	0.0
CP008925.1	h6.sal.bam	other	407021	407021	0	+	1	2	76	72	1.0
CP008925.1	h6.sal.bam	other	407022	407022	0	+	2	4	78	71	2.0
CP008925.1	h6.sal.bam	other	407023	407023	0	+	1	2	78	68	1.0
CP008925.1	h6.sal.bam	other	407024	407024	0	+	3	0	81	66	3.0
CP008925.1	h6.sal.bam	other	407025	407025	0	+	1	0	81	66	1.0
CP008925.1	h6.sal.bam	other	407026	407026	0	+	1	1	79	69	1.0
CP008925.1	h6.sal.bam	other	407027	407027	0	+	1	3	80	69	1.0
CP008925.1	h6.sal.bam	other	407028	407028	0	+	1	2	79	67	1.0
CP008925.1	h6.sal.bam	other	407029	407029	0	+	3	2	80	65	3.0
CP008925.1	h6.sal.bam	other	407030	407030	0	+	5	1	83	64	5.0
CP008925.1	h6.sal.bam	other	407031	407031	0	+	7	1	89	63	7.0
CP008925.1	h6.sal.bam	other	407032	407032	0	+	1	0	90	62	1.0
CP008925.1	h6.sal.bam	other	407033	407033	0	+	0	0	88	62	0.0
CP008925.1	h6.sal.bam	other	407034	407034	0	+	2	0	90	62	2.0
CP008925.1	h6.sal.bam	other	407035	407035	0	+	0	3	87	62	0.0
CP008925.1	h6.sal.bam	other	407036	407036	0	+	1	1	84	59	1.0
CP008925.1	h6.sal.bam	other	407037	407037	0	+	0	0	84	60	0.0
CP008925.1	h6.sal.bam	other	407038	407038	0	+	3	0	87	60	3.0
CP008925.1	h6.sal.bam	other	407039	407039	0	+	0	0	86	62	0.0
CP008925.1	h6.sal.bam	other	407040	407040	0	+	1	1	87	62	1.0
CP008925.1	h6.sal.bam	other	407041	407041	0	+	1	0	88	62	1.0
CP008925.1	h6.sal.bam	other	407042	407042	0	+	0	0	87	62	0.0
CP008925.1	h6.sal.bam	other	407043	407043	0	+	0	0	87	63	0.0
CP008925.1	h6.sal.bam	other	407044	407044	0	+	1	2	87	64	1.0
CP008925.1	h6.sal.bam	other	407045	407045	0	+	0	0	87	64	0.0
CP008925.1	h6.sal.bam	other	407046	407046	0	+	0	1	85	65	0.0
CP008925.1	h6.sal.bam	other	407047	407047	0	+	0	2	85	64	0.0
CP008925.1	h6.sal.bam	other	407048	407048	0	+	1	0	85	69	1.0
CP008925.1	h6.sal.bam	other	407049	407049	0	+	0	4	85	69	0.0
CP008925.1	h6.sal.bam	other	407050	407050	0	+	4	3	89	141	4.0
CP008925.1	h6.sal.bam	other	407051	407051	0	+	0	3	84	140	0.0
CP008925.1	h6.sal.bam	other	407052	407052	0	+	4	2	88	139	4.0
CP008925.1	h6.sal.bam	other	407053	407053	0	+	0	0	88	137	0.0
CP008925.1	h6.sal.bam	other	407054	407054	0	+	0	0	86	147	0.0
CP008925.1	h6.sal.bam	other	407055	407055	0	+	2	0	87	149	2.0
CP008925.1	h6.sal.bam	other	407056	407056	0	+	0	1	87	149	0.0
CP008925.1	h6.sal.bam	other	407057	407057	0	+	1	0	86	149	1.0
CP008925.1	h6.sal.bam	other	407058	407058	0	+	0	2	85	150	0.0
CP008925.1	h6.sal.bam	other	407059	407059	0	+	0	2	85	152	0.0
CP008925.1	h6.sal.bam	other	407060	407060	0	+	0	0	81	150	0.0
CP008925.1	h6.sal.bam	other	407061	407061	0	+	1	5	82	153	1.0
CP008925.1	h6.sal.bam	other	407062	407062	0	+	2	0	84	150	2.0
CP008925.1	h6.sal.bam	other	407063	407063	0	+	2	0	84	150	2.0
CP008925.1	h6.sal.bam	other	407064	407064	0	+	0	0	78	150	0.0
CP008925.1	h6.sal.bam	other	407065	407065	0	+	2	0	80	151	2.0
CP008925.1	h6.sal.bam	other	407066	407066	0	+	0	1	80	151	0.0
CP008925.1	h6.sal.bam	other	407067	407067	0	+	0	2	79	150	0.0
CP008925.1	h6.sal.bam	other	407068	407068	0	+	2	1	77	233	2.0
CP008925.1	h6.sal.bam	other	407069	407069	0	+	1	0	78	233	1.0
CP008925.1	h6.sal.bam	other	407070	407070	0	+	0	0	78	233	0.0
CP008925.1	h6.sal.bam	other	407071	407071	0	+	0	0	76	235	0.0
CP008925.1	h6.sal.bam	other	407072	407072	0	+	2	1	78	235	2.0
CP008925.1	h6.sal.bam	other	407073	407073	0	+	3	1	80	234	3.0
CP008925.1	h6.sal.bam	other	407074	407074	0	+	2	2	82	235	4.0
CP008925.1	h6.sal.bam	other	407075	407075	0	+	1	0	78	233	2.0
CP008925.1	h6.sal.bam	other	407076	407076	0	+	4	0	82	233	8.0
CP008925.1	h6.sal.bam	other	407077	407077	0	+	0	0	81	235	0.0
CP008925.1	h6.sal.bam	other	407078	407078	0	+	0	0	81	235	0.0
CP008925.1	h6.sal.bam	other	407079	407079	0	+	0	2	81	235	0.0
CP008925.1	h6.sal.bam	other	407080	407080	0	+	0	0	80	233	0.0
CP008925.1	h6.sal.bam	other	407081	407081	0	+	0	1	79	234	0.0
CP008925.1	h6.sal.bam	other	407082	407082	0	+	1	0	80	233	1.0
CP008925.1	h6.sal.bam	other	407083	407083	0	+	1	0	81	233	1.0
CP008925.1	h6.sal.bam	other	407084	407084	0	+	1	1	82	233	1.0
CP008925.1	h6.sal.bam	other	407085	407085	0	+	1	0	82	232	1.0
CP008925.1	h6.sal.bam	other	407086	407086	0	+	1	2	83	233	1.0
CP008925.1	h6.sal.bam	other	407087	407087	0	+	0	2	82	231	0.0
CP008925.1	h6.sal.bam	other	407088	407088	0	+	0	1	82	229	0.0
CP008925.1	h6.sal.bam	other	407089	407089	0	+	1	1	82	229	2.0
CP008925.1	h6.sal.bam	other	407090	407090	0	+	0	0	80	228	0.0
CP008925.1	h6.sal.bam	other	407091	407091	0	+	0	0	79	228	0.0
CP008925.1	h6.sal.bam	other	407092	407092	0	+	1	1	80	229	2.0
CP008925.1	h6.sal.bam	other	407093	407093	0	+	0	0	77	228	0.0
CP008925.1	h6.sal.bam	other	407094	407094	0	+	1	2	78	228	2.0
CP008925.1	h6.sal.bam	other	407095	407095	0	+	2	2	80	226	2.0
CP008925.1	h6.sal.bam	other	407096	407096	0	+	0	2	79	225	0.0
CP008925.1	h6.sal.bam	other	407097	407097	0	+	1	0	77	223	1.0
CP008925.1	h6.sal.bam	other	407098	407098	0	+	1	1	78	225	1.0
CP008925.1	h6.sal.bam	other	407099	407099	0	+	1	1	75	225	1.0
CP008925.1	h6.sal.bam	other	407100	407100	0	+	0	1	74	225	0.0
CP008925.1	h6.sal.bam	other	407101	407101	0	+	0	1	74	224	0.0
CP008925.1	h6.sal.bam	other	407102	407102	0	+	0	1	72	223	0.0
CP008925.1	h6.sal.bam	other	407103	407103	0	+	1	0	73	222	1.0
CP008925.1	h6.sal.bam	other	407104	407104	0	+	1	1	71	223	1.0
CP008925.1	h6.sal.bam	other	407105	407105	0	+	0	0	66	222	0.0
CP008925.1	h6.sal.bam	other	407106	407106	0	+	3	0	62	223	3.0
CP008925.1	h6.sal.bam	other	407107	407107	0	+	0	0	61	223	0.0
CP008925.1	h6.sal.bam	other	407108	407108	0	+	0	0	61	223	0.0
CP008925.1	h6.sal.bam	other	407109	407109	0	+	0	0	59	223	0.0
CP008925.1	h6.sal.bam	other	407110	407110	0	+	0	0	59	223	0.0
CP008925.1	h6.sal.bam	other	407111	407111	0	+	1	2	58	224	1.0
CP008925.1	h6.sal.bam	other	407112	407112	0	+	0	0	55	223	0.0
CP008925.1	h6.sal.bam	other	407113	407113	0	+	3	2	58	224	3.0
CP008925.1	h6.sal.bam	other	407114	407114	0	+	0	0	58	222	0.0
CP008925.1	h6.sal.bam	other	407115	407115	0	+	0	1	57	222	0.0
CP008925.1	h6.sal.bam	other	407116	407116	0	+	0	1	56	224	0.0
CP008925.1	h6.sal.bam	other	407117	407117	0	+	0	1	56	223	0.0
CP008925.1	h6.sal.bam	other	407118	407118	0	+	0	2	56	222	0.0
CP008925.1	h6.sal.bam	other	407119	407119	0	+	2	0	57	221	2.0
CP008925.1	h6.sal.bam	other	407120	407120	0	+	0	1	57	222	0.0
CP008925.1	h6.sal.bam	other	407121	407121	0	+	1	4	58	222	1.0
CP008925.1	h6.sal.bam	other	407122	407122	0	+	2	2	60	220	2.0
CP008925.1	h6.sal.bam	GTTC	407123	407123	407131	+	0	88	59	218	0.0
CP008925.1	h6.sal.bam	other	407124	407124	0	+	0	0	56	131	0.0
CP008925.1	h6.sal.bam	GTTC	407125	407125	407131	+	84	1	136	133	84.0
CP008925.1	h6.sal.bam	other	407126	407126	0	+	2	0	134	132	2.0
CP008925.1	h6.sal.bam	other	407127	407127	0	+	0	3	134	133	0.0
CP008925.1	h6.sal.bam	other	407128	407128	0	+	0	2	134	131	0.0
CP008925.1	h6.sal.bam	other	407129	407129	0	+	0	1	134	129	0.0
CP008925.1	h6.sal.bam	other	407130	407130	0	+	2	1	135	128	2.0
CP008925.1	h6.sal.bam	other	407131	407131	0	+	3	0	138	129	3.0
CP008925.1	h6.sal.bam	other	407132	407132	0	+	2	0	139	129	2.0
CP008925.1	h6.sal.bam	other	407133	407133	0	+	1	5	140	129	1.0
CP008925.1	h6.sal.bam	other	407134	407134	0	+	0	0	140	124	0.0
CP008925.1	h6.sal.bam	other	407135	407135	0	+	2	1	142	124	2.0
CP008925.1	h6.sal.bam	other	407136	407136	0	+	2	1	143	124	2.0
CP008925.1	h6.sal.bam	other	407137	407137	0	+	1	0	142	123	1.0
CP008925.1	h6.sal.bam	other	407138	407138	0	+	1	0	142	126	1.0
CP008925.1	h6.sal.bam	other	407139	407139	0	+	1	1	142	126	1.0
CP008925.1	h6.sal.bam	GTTC	407140	407140	407131	+	0	88	142	125	0.0
CP008925.1	h6.sal.bam	other	407141	407141	0	+	2	1	140	37	2.0
CP008925.1	h6.sal.bam	GTTC	407142	407142	407131	+	79	0	218	37	79.0
CP008925.1	h6.sal.bam	other	407143	407143	0	+	1	1	219	37	1.0
CP008925.1	h6.sal.bam	other	407144	407144	0	+	0	0	219	39	0.0
CP008925.1	h6.sal.bam	other	407145	407145	0	+	1	2	220	39	1.0
CP008925.1	h6.sal.bam	other	407146	407146	0	+	4	1	224	39	4.0
CP008925.1	h6.sal.bam	other	407147	407147	0	+	0	0	222	39	0.0
CP008925.1	h6.sal.bam	other	407148	407148	0	+	6	0	225	39	6.0
CP008925.1	h6.sal.bam	other	407149	407149	0	+	1	0	225	39	1.0
CP008925.1	h6.sal.bam	other	407150	407150	0	+	2	0	223	40	2.0
CP008925.1	h6.sal.bam	other	407151	407151	0	+	1	2	224	41	1.0
CP008925.1	h6.sal.bam	other	407152	407152	0	+	0	0	224	41	0.0
CP008925.1	h6.sal.bam	other	407153	407153	0	+	0	0	224	42	0.0
CP008925.1	h6.sal.bam	other	407154	407154	0	+	1	0	225	42	2.0
CP008925.1	h6.sal.bam	other	407155	407155	0	+	1	0	226	42	2.0
CP008925.1	h6.sal.bam	other	407156	407156	0	+	0	0	225	42	0.0
CP008925.1	h6.sal.bam	other	407157	407157	0	+	1	0	225	42	2.0
CP008925.1	h6.sal.bam	other	407158	407158	0	+	1	0	225	43	1.0
CP008925.1	h6.sal.bam	other	407159	407159	0	+	0	0	223	43	0.0
CP008925.1	h6.sal.bam	other	407160	407160	0	+	1	1	224	44	1.0
CP008925.1	h6.sal.bam	other	407161	407161	0	+	1	1	224	45	1.0
CP008925.1	h6.sal.bam	other	407162	407162	0	+	0	0	224	45	0.0
CP008925.1	h6.sal.bam	other	407163	407163	0	+	0	0	224	45	0.0
CP008925.1	h6.sal.bam	other	407164	407164	0	+	0	0	223	45	0.0
CP008925.1	h6.sal.bam	other	407165	407165	0	+	2	0	225	49	2.0
CP008925.1	h6.sal.bam	other	407166	407166	0	+	0	1	224	50	0.0
CP008925.1	h6.sal.bam	other	407167	407167	0	+	0	0	224	49	0.0
CP008925.1	h6.sal.bam	other	407168	407168	0	+	6	0	229	50	6.0
CP008925.1	h6.sal.bam	other	407169	407169	0	+	1	0	230	50	1.0
CP008925.1	h6.sal.bam	other	407170	407170	0	+	1	1	229	51	1.0
CP008925.1	h6.sal.bam	other	407171	407171	0	+	0	0	229	50	0.0
CP008925.1	h6.sal.bam	other	407172	407172	0	+	1	1	229	52	1.0
CP008925.1	h6.sal.bam	other	407173	407173	0	+	2	1	231	53	2.0
CP008925.1	h6.sal.bam	other	407174	407174	0	+	1	1	231	53	1.0
CP008925.1	h6.sal.bam	other	407175	407175	0	+	0	0	231	54	0.0
CP008925.1	h6.sal.bam	other	407176	407176	0	+	0	0	231	56	0.0
CP008925.1	h6.sal.bam	other	407177	407177	0	+	1	0	232	58	1.0
CP008925.1	h6.sal.bam	other	407178	407178	0	+	1	1	233	59	1.0
CP008925.1	h6.sal.bam	other	407179	407179	0	+	3	0	235	60	3.0
CP008925.1	h6.sal.bam	other	407180	407180	0	+	0	1	235	60	0.0
CP008925.1	h6.sal.bam	other	407181	407181	0	+	0	0	232	60	0.0
CP008925.1	h6.sal.bam	other	407182	407182	0	+	1	0	233	63	1.0
CP008925.1	h6.sal.bam	other	407183	407183	0	+	0	0	233	63	0.0
CP008925.1	h6.sal.bam	other	407184	407184	0	+	2	0	235	63	2.0
CP008925.1	h6.sal.bam	other	407185	407185	0	+	1	0	236	68	1.0
CP008925.1	h6.sal.bam	other	407186	407186	0	+	1	1	236	68	1.0
CP008925.1	h6.sal.bam	other	407187	407187	0	+	0	1	236	69	0.0
CP008925.1	h6.sal.bam	other	407188	407188	0	+	1	0	234	71	1.0
CP008925.1	h6.sal.bam	other	407189	407189	0	+	1	2	235	71	1.0
CP008925.1	h6.sal.bam	other	407190	407190	0	+	0	2	235	72	0.0
CP008925.1	h6.sal.bam	other	407191	407191	0	+	0	0	235	72	0.0
CP008925.1	h6.sal.bam	other	407192	407192	0	+	0	1	235	73	0.0
CP008925.1	h6.sal.bam	other	407193	407193	0	+	0	0	234	72	0.0
CP008925.1	h6.sal.bam	other	407194	407194	0	+	0	1	232	74	0.0
CP008925.1	h6.sal.bam	other	407195	407195	0	+	1	1	232	78	1.0
CP008925.1	h6.sal.bam	other	407196	407196	0	+	0	2	232	78	0.0
CP008925.1	h6.sal.bam	other	407197	407197	0	+	0	0	229	78	0.0
CP008925.1	h6.sal.bam	other	407198	407198	0	+	0	1	228	78	0.0
CP008925.1	h6.sal.bam	other	407199	407199	0	+	0	2	227	81	0.0
CP008925.1	h6.sal.bam	other	407200	407200	0	+	0	0	145	80	0.0
CP008925.1	h6.sal.bam	other	407201	407201	0	+	2	1	147	80	2.0
CP008925.1	h6.sal.bam	other	407202	407202	0	+	0	1	147	79	0.0
CP008925.1	h6.sal.bam	other	407203	407203	0	+	0	0	146	83	0.0
CP008925.1	h6.sal.bam	other	407204	407204	0	+	0	0	146	86	0.0
CP008925.1	h6.sal.bam	other	407205	407205	0	+	0	2	145	86	0.0
CP008925.1	h6.sal.bam	other	407206	407206	0	+	4	0	146	84	4.0
CP008925.1	h6.sal.bam	other	407207	407207	0	+	0	0	144	87	0.0
CP008925.1	h6.sal.bam	other	407208	407208	0	+	2	0	143	90	2.0
CP008925.1	h6.sal.bam	other	407209	407209	0	+	1	1	144	91	1.0
CP008925.1	h6.sal.bam	other	407210	407210	0	+	0	1	144	91	0.0
CP008925.1	h6.sal.bam	other	407211	407211	0	+	0	0	142	92	0.0
CP008925.1	h6.sal.bam	other	407212	407212	0	+	2	3	143	93	2.0
CP008925.1	h6.sal.bam	other	407213	407213	0	+	1	0	143	90	1.0
CP008925.1	h6.sal.bam	other	407214	407214	0	+	1	0	139	94	1.0
CP008925.1	h6.sal.bam	other	407215	407215	0	+	1	0	140	94	1.0
CP008925.1	h6.sal.bam	other	407216	407216	0	+	1	0	136	94	1.0
CP008925.1	h6.sal.bam	other	407217	407217	0	+	1	0	64	94	1.0
CP008925.1	h6.sal.bam	other	407218	407218	0	+	0	3	63	95	0.0
CP008925.1	h6.sal.bam	other	407219	407219	0	+	2	0	65	92	2.0
CP008925.1	h6.sal.bam	other	407220	407220	0	+	0	3	64	93	0.0
CP008925.1	h6.sal.bam	other	407221	407221	0	+	1	0	61	92	1.0
CP008925.1	h6.sal.bam	other	407222	407222	0	+	0	0	61	99	0.0
CP008925.1	h6.sal.bam	other	407223	407223	0	+	2	0	56	100	2.0
CP008925.1	h6.sal.bam	other	407224	407224	0	+	0	2	56	100	0.0
CP008925.1	h6.sal.bam	other	407225	407225	0	+	0	0	54	98	0.0
CP008925.1	h6.sal.bam	other	407226	407226	0	+	1	1	54	101	1.0
CP008925.1	h6.sal.bam	other	407227	407227	0	+	0	1	54	101	0.0
CP008925.1	h6.sal.bam	other	407228	407228	0	+	1	0	53	100	1.0
CP008925.1	h6.sal.bam	other	407229	407229	0	+	1	0	54	100	1.0
CP008925.1	h6.sal.bam	other	407230	407230	0	+	0	0	54	101	0.0
CP008925.1	h6.sal.bam	other	407231	407231	0	+	1	0	53	103	1.0
CP008925.1	h6.sal.bam	other	407232	407232	0	+	1	1	54	104	1.0
CP008925.1	h6.sal.bam	other	407233	407233	0	+	1	0	55	106	1.0
CP008925.1	h6.sal.bam	other	407234	407234	0	+	1	1	55	106	1.0
CP008925.1	h6.sal.bam	other	407235	407235	0	+	1	2	55	105	1.0
CP008925.1	h6.sal.bam	other	407236	407236	0	+	1	1	56	105	1.0
CP008925.1	h6.sal.bam	other	407237	407237	0	+	1	0	57	106	1.0
CP008925.1	h6.sal.bam	other	407238	407238	0	+	0	2	57	106	0.0
CP008925.1	h6.sal.bam	other	407239	407239	0	+	1	2	58	105	2.0
CP008925.1	h6.sal.bam	other	407240	407240	0	+	0	1	56	104	0.0
CP008925.1	h6.sal.bam	other	407241	407241	0	+	0	1	56	107	0.0
CP008925.1	h6.sal.bam	other	407242	407242	0	+	0	0	56	106	0.0
CP008925.1	h6.sal.bam	other	407243	407243	0	+	0	1	51	113	0.0
CP008925.1	h6.sal.bam	other	407244	407244	0	+	0	1	50	112	0.0
CP008925.1	h6.sal.bam	other	407245	407245	0	+	2	0	51	112	2.0
CP008925.1	h6.sal.bam	other	407246	407246	0	+	0	2	51	116	0.0
CP008925.1	h6.sal.bam	other	407247	407247	0	+	0	2	48	115	0.0
CP008925.1	h6.sal.bam	other	407248	407248	0	+	0	2	48	113	0.0
CP008925.1	h6.sal.bam	other	407249	407249	0	+	2	3	49	115	2.0
CP008925.1	h6.sal.bam	other	407250	407250	0	+	1	2	50	112	1.0
CP008925.1	h6.sal.bam	other	407251	407251	0	+	2	2	52	111	2.0
CP008925.1	h6.sal.bam	other	407252	407252	0	+	2	2	53	111	2.0
CP008925.1	h6.sal.bam	other	407253	407253	0	+	0	0	52	110	0.0
CP008925.1	h6.sal.bam	other	407254	407254	0	+	2	1	51	112	2.0
CP008925.1	h6.sal.bam	GAAC	407255	407255	407263	+	1	1	52	112	1.0
CP008925.1	h6.sal.bam	other	407256	407256	0	+	1	4	52	111	1.0
CP008925.1	h6.sal.bam	GAAC	407257	407257	407263	+	0	1	51	109	0.0
CP008925.1	h6.sal.bam	other	407258	407258	0	+	0	2	51	109	0.0
CP008925.1	h6.sal.bam	other	407259	407259	0	+	3	2	52	108	3.0
CP008925.1	h6.sal.bam	other	407260	407260	0	+	1	0	52	108	1.0
CP008925.1	h6.sal.bam	other	407261	407261	0	+	0	1	51	109	0.0
CP008925.1	h6.sal.bam	other	407262	407262	0	+	1	2	52	108	1.0
CP008925.1	h6.sal.bam	other	407263	407263	0	+	1	0	52	108	1.0
CP008925.1	h6.sal.bam	other	407264	407264	0	+	0	4	52	108	0.0
CP008925.1	h6.sal.bam	other	407265	407265	0	+	1	2	53	105	1.0
CP008925.1	h6.sal.bam	other	407266	407266	0	+	1	0	54	103	1.0
CP008925.1	h6.sal.bam	other	407267	407267	0	+	0	0	54	103	0.0
CP008925.1	h6.sal.bam	other	407268	407268	0	+	0	1	54	105	0.0
CP008925.1	h6.sal.bam	other	407269	407269	0	+	0	5	54	106	0.0
CP008925.1	h6.sal.bam	other	407270	407270	0	+	0	1	53	102	0.0
CP008925.1	h6.sal.bam	other	407271	407271	0	+	2	2	55	104	2.0
CP008925.1	h6.sal.bam	GAAC	407272	407272	407263	+	0	4	55	106	0.0
CP008925.1	h6.sal.bam	other	407273	407273	0	+	1	1	56	106	1.0
CP008925.1	h6.sal.bam	GAAC	407274	407274	407263	+	1	0	57	105	1.0
CP008925.1	h6.sal.bam	other	407275	407275	0	+	1	0	58	105	1.0
CP008925.1	h6.sal.bam	other	407276	407276	0	+	1	4	57	105	1.0
CP008925.1	h6.sal.bam	other	407277	407277	0	+	0	1	57	107	0.0
CP008925.1	h6.sal.bam	other	407278	407278	0	+	1	3	57	106	1.0
CP008925.1	h6.sal.bam	other	407279	407279	0	+	2	0	59	103	2.0
CP008925.1	h6.sal.bam	other	407280	407280	0	+	2	0	61	106	2.0
CP008925.1	h6.sal.bam	other	407281	407281	0	+	2	4	59	108	2.0
CP008925.1	h6.sal.bam	other	407282	407282	0	+	2	2	61	105	2.0
CP008925.1	h6.sal.bam	other	407283	407283	0	+	0	1	59	104	0.0
CP008925.1	h6.sal.bam	other	407284	407284	0	+	0	1	59	103	0.0
CP008925.1	h6.sal.bam	other	407285	407285	0	+	2	1	61	103	2.0
CP008925.1	h6.sal.bam	other	407286	407286	0	+	0	1	58	103	0.0
CP008925.1	h6.sal.bam	other	407287	407287	0	+	0	2	58	104	0.0
CP008925.1	h6.sal.bam	other	407288	407288	0	+	0	2	58	104	0.0
CP008925.1	h6.sal.bam	other	407289	407289	0	+	0	0	56	102	0.0
CP008925.1	h6.sal.bam	other	407290	407290	0	+	1	0	57	102	1.0
CP008925.1	h6.sal.bam	other	407291	407291	0	+	1	1	57	102	1.0
CP008925.1	h6.sal.bam	other	407292	407292	0	+	1	1	57	104	1.0
CP008925.1	h6.sal.bam	other	407293	407293	0	+	0	0	57	103	0.0
CP008925.1	h6.sal.bam	other	407294	407294	0	+	1	1	56	107	1.0
CP008925.1	h6.sal.bam	other	407295	407295	0	+	1	2	56	108	1.0
CP008925.1	h6.sal.bam	other	407296	407296	0	+	5	7	61	106	5.0
CP008925.1	h6.sal.bam	other	407297	407297	0	+	0	1	61	99	0.0
CP008925.1	h6.sal.bam	other	407298	407298	0	+	1	1	60	101	1.0
CP008925.1	h6.sal.bam	other	407299	407299	0	+	1	1	61	101	1.0
CP008925.1	h6.sal.bam	other	407300	407300	0	+	0	1	60	101	0.0
CP008925.1	h6.sal.bam	other	407301	407301	0	+	0	1	59	100	0.0
CP008925.1	h6.sal.bam	other	407302	407302	0	+	0	0	59	99	0.0
CP008925.1	h6.sal.bam	other	407303	407303	0	+	0	0	58	103	0.0
CP008925.1	h6.sal.bam	other	407304	407304	0	+	2	1	60	103	2.0
CP008925.1	h6.sal.bam	other	407305	407305	0	+	1	2	61	102	1.0
CP008925.1	h6.sal.bam	other	407306	407306	0	+	2	1	61	105	2.0
CP008925.1	h6.sal.bam	other	407307	407307	0	+	0	3	60	104	0.0
CP008925.1	h6.sal.bam	other	407308	407308	0	+	1	0	60	101	1.0
CP008925.1	h6.sal.bam	other	407309	407309	0	+	3	0	62	106	3.0
CP008925.1	h6.sal.bam	other	407310	407310	0	+	1	2	62	110	1.0
CP008925.1	h6.sal.bam	other	407311	407311	0	+	0	2	62	108	0.0
CP008925.1	h6.sal.bam	other	407312	407312	0	+	0	0	61	113	0.0
CP008925.1	h6.sal.bam	other	407313	407313	0	+	2	1	63	115	2.0
CP008925.1	h6.sal.bam	other	407314	407314	0	+	3	2	65	115	3.0
CP008925.1	h6.sal.bam	other	407315	407315	0	+	0	3	65	115	0.0
CP008925.1	h6.sal.bam	other	407316	407316	0	+	0	4	65	113	0.0
CP008925.1	h6.sal.bam	other	407317	407317	0	+	2	3	67	109	2.0
CP008925.1	h6.sal.bam	other	407318	407318	0	+	1	2	68	106	1.0
CP008925.1	h6.sal.bam	other	407319	407319	0	+	2	2	69	104	2.0
CP008925.1	h6.sal.bam	other	407320	407320	0	+	1	0	69	104	1.0
CP008925.1	h6.sal.bam	other	407321	407321	0	+	1	1	70	104	1.0
CP008925.1	h6.sal.bam	other	407322	407322	0	+	0	2	70	103	0.0
CP008925.1	h6.sal.bam	other	407323	407323	0	+	2	2	72	101	2.0
CP008925.1	h6.sal.bam	other	407324	407324	0	+	1	0	71	99	1.0
CP008925.1	h6.sal.bam	other	407325	407325	0	+	1	1	69	99	1.0
CP008925.1	h6.sal.bam	other	407326	407326	0	+	0	2	69	98	0.0
CP008925.1	h6.sal.bam	other	407327	407327	0	+	1	2	68	96	1.0
CP008925.1	h6.sal.bam	other	407328	407328	0	+	0	2	68	94	0.0
CP008925.1	h6.sal.bam	other	407329	407329	0	+	0	1	66	106	0.0
CP008925.1	h6.sal.bam	other	407330	407330	0	+	0	2	64	106	0.0
CP008925.1	h6.sal.bam	other	407331	407331	0	+	0	0	64	107	0.0
CP008925.1	h6.sal.bam	other	407332	407332	0	+	1	1	65	108	1.0
CP008925.1	h6.sal.bam	other	407333	407333	0	+	1	1	66	107	1.0
CP008925.1	h6.sal.bam	other	407334	407334	0	+	1	2	64	109	1.0
CP008925.1	h6.sal.bam	other	407335	407335	0	+	0	1	63	108	0.0
CP008925.1	h6.sal.bam	other	407336	407336	0	+	0	0	62	109	0.0
CP008925.1	h6.sal.bam	other	407337	407337	0	+	1	2	62	109	1.0
CP008925.1	h6.sal.bam	other	407338	407338	0	+	1	0	63	107	1.0
CP008925.1	h6.sal.bam	other	407339	407339	0	+	1	1	64	107	1.0
CP008925.1	h6.sal.bam	other	407340	407340	0	+	0	1	62	108	0.0
CP008925.1	h6.sal.bam	other	407341	407341	0	+	1	1	63	107	1.0
CP008925.1	h6.sal.bam	other	407342	407342	0	+	0	1	63	107	0.0
CP008925.1	h6.sal.bam	other	407343	407343	0	+	2	2	64	107	2.0
CP008925.1	h6.sal.bam	other	407344	407344	0	+	1	1	65	105	1.0
CP008925.1	h6.sal.bam	other	407345	407345	0	+	4	2	69	104	4.0
CP008925.1	h6.sal.bam	other	407346	407346	0	+	0	5	67	110	0.0
CP008925.1	h6.sal.bam	other	407347	407347	0	+	2	5	69	107	2.0
CP008925.1	h6.sal.bam	other	407348	407348	0	+	1	0	69	102	1.0
CP008925.1	h6.sal.bam	other	407349	407349	0	+	1	3	69	103	1.0
CP008925.1	h6.sal.bam	other	407350	407350	0	+	3	2	71	100	3.0
CP008925.1	h6.sal.bam	other	407351	407351	0	+	3	0	73	99	3.0
CP008925.1	h6.sal.bam	other	407352	407352	0	+	0	1	73	99	0.0
CP008925.1	h6.sal.bam	other	407353	407353	0	+	1	2	73	103	1.0
CP008925.1	h6.sal.bam	other	407354	407354	0	+	0	0	72	101	0.0
CP008925.1	h6.sal.bam	other	407355	407355	0	+	0	2	70	101	0.0
CP008925.1	h6.sal.bam	other	407356	407356	0	+	0	1	66	99	0.0
CP008925.1	h6.sal.bam	other	407357	407357	0	+	3	1	69	102	3.0
CP008925.1	h6.sal.bam	other	407358	407358	0	+	1	0	70	101	1.0
CP008925.1	h6.sal.bam	other	407359	407359	0	+	0	1	69	104	0.0
CP008925.1	h6.sal.bam	other	407360	407360	0	+	3	1	71	104	3.0
CP008925.1	h6.sal.bam	other	407361	407361	0	+	3	2	74	103	3.0
CP008925.1	h6.sal.bam	other	407362	407362	0	+	1	2	74	103	1.0
CP008925.1	h6.sal.bam	other	407363	407363	0	+	0	0	74	104	0.0
CP008925.1	h6.sal.bam	other	407364	407364	0	+	1	1	75	104	1.0
CP008925.1	h6.sal.bam	other	407365	407365	0	+	0	2	74	104	0.0
CP008925.1	h6.sal.bam	other	407366	407366	0	+	0	0	73	103	0.0
CP008925.1	h6.sal.bam	other	407367	407367	0	+	1	4	73	103	1.0
CP008925.1	h6.sal.bam	other	407368	407368	0	+	1	0	74	99	1.0
CP008925.1	h6.sal.bam	other	407369	407369	0	+	4	2	77	100	4.0
CP008925.1	h6.sal.bam	other	407370	407370	0	+	1	0	78	98	1.0
CP008925.1	h6.sal.bam	other	407371	407371	0	+	1	1	72	101	1.0
CP008925.1	h6.sal.bam	other	407372	407372	0	+	0	2	72	101	0.0
CP008925.1	h6.sal.bam	other	407373	407373	0	+	0	0	72	100	0.0
CP008925.1	h6.sal.bam	other	407374	407374	0	+	1	1	73	100	1.0
CP008925.1	h6.sal.bam	other	407375	407375	0	+	2	0	75	99	2.0
CP008925.1	h6.sal.bam	other	407376	407376	0	+	0	1	75	99	0.0
CP008925.1	h6.sal.bam	other	407377	407377	0	+	1	4	76	100	1.0
CP008925.1	h6.sal.bam	other	407378	407378	0	+	2	0	77	96	2.0
CP008925.1	h6.sal.bam	other	407379	407379	0	+	0	1	76	96	0.0
CP008925.1	h6.sal.bam	other	407380	407380	0	+	0	2	74	101	0.0
CP008925.1	h6.sal.bam	other	407381	407381	0	+	0	0	73	103	0.0
CP008925.1	h6.sal.bam	other	407382	407382	0	+	1	1	74	103	1.0
CP008925.1	h6.sal.bam	other	407383	407383	0	+	0	5	73	103	0.0
CP008925.1	h6.sal.bam	other	407384	407384	0	+	2	4	71	99	2.0
CP008925.1	h6.sal.bam	other	407385	407385	0	+	1	4	72	96	1.0
CP008925.1	h6.sal.bam	other	407386	407386	0	+	0	3	72	94	0.0
CP008925.1	h6.sal.bam	other	407387	407387	0	+	0	2	72	92	0.0
CP008925.1	h6.sal.bam	other	407388	407388	0	+	1	1	70	91	1.0
CP008925.1	h6.sal.bam	other	407389	407389	0	+	1	2	69	92	1.0
CP008925.1	h6.sal.bam	other	407390	407390	0	+	0	1	69	93	0.0
CP008925.1	h6.sal.bam	other	407391	407391	0	+	1	0	68	93	1.0
CP008925.1	h6.sal.bam	other	407392	407392	0	+	0	2	68	93	0.0
CP008925.1	h6.sal.bam	other	407393	407393	0	+	3	1	70	91	3.0
CP008925.1	h6.sal.bam	other	407394	407394	0	+	0	1	68	95	0.0
CP008925.1	h6.sal.bam	other	407395	407395	0	+	1	4	68	94	1.0
CP008925.1	h6.sal.bam	other	407396	407396	0	+	0	0	67	90	0.0
CP008925.1	h6.sal.bam	other	407397	407397	0	+	0	1	67	92	0.0
CP008925.1	h6.sal.bam	other	407398	407398	0	+	1	3	65	93	1.0
CP008925.1	h6.sal.bam	other	407399	407399	0	+	1	0	65	94	1.0
CP008925.1	h6.sal.bam	other	407400	407400	0	+	0	3	65	94	0.0
CP008925.1	h6.sal.bam	other	407401	407401	0	+	0	0	65	95	0.0
CP008925.1	h6.sal.bam	other	407402	407402	0	+	1	1	65	99	1.0
CP008925.1	h6.sal.bam	other	407403	407403	0	+	0	2	64	98	0.0
CP008925.1	h6.sal.bam	other	407404	407404	0	+	0	3	64	97	0.0
CP008925.1	h6.sal.bam	other	407405	407405	0	+	0	2	63	94	0.0
CP008925.1	h6.sal.bam	other	407406	407406	0	+	1	0	64	95	1.0
CP008925.1	h6.sal.bam	other	407407	407407	0	+	0	1	63	95	0.0
CP008925.1	h6.sal.bam	other	407408	407408	0	+	2	1	64	94	2.0
CP008925.1	h6.sal.bam	other	407409	407409	0	+	1	1	65	95	1.0
CP008925.1	h6.sal.bam	other	407410	407410	0	+	2	2	67	94	2.0
CP008925.1	h6.sal.bam	other	407411	407411	0	+	4	0	71	95	4.0
CP008925.1	h6.sal.bam	other	407412	407412	0	+	1	0	71	95	1.0
CP008925.1	h6.sal.bam	other	407413	407413	0	+	3	2	73	95	3.0
CP008925.1	h6.sal.bam	other	407414	407414	0	+	3	1	75	93	3.0
CP008925.1	h6.sal.bam	other	407415	407415	0	+	2	1	77	102	2.0
CP008925.1	h6.sal.bam	other	407416	407416	0	+	1	2	77	102	1.0
CP008925.1	h6.sal.bam	other	407417	407417	0	+	1	1	78	100	1.0
CP008925.1	h6.sal.bam	other	407418	407418	0	+	3	3	79	99	3.0
CP008925.1	h6.sal.bam	other	407419	407419	0	+	0	1	79	96	0.0
CP008925.1	h6.sal.bam	other	407420	407420	0	+	1	0	76	96	1.0
CP008925.1	h6.sal.bam	other	407421	407421	0	+	0	1	76	96	0.0
CP008925.1	h6.sal.bam	other	407422	407422	0	+	1	1	74	96	1.0
CP008925.1	h6.sal.bam	other	407423	407423	0	+	0	1	73	96	0.0
CP008925.1	h6.sal.bam	other	407424	407424	0	+	4	2	73	96	4.0
CP008925.1	h6.sal.bam	other	407425	407425	0	+	1	0	74	94	1.0
CP008925.1	h6.sal.bam	other	407426	407426	0	+	3	2	74	94	3.0
CP008925.1	h6.sal.bam	other	407427	407427	0	+	0	3	74	92	0.0
CP008925.1	h6.sal.bam	other	407428	407428	0	+	6	0	79	91	6.0
CP008925.1	h6.sal.bam	other	407429	407429	0	+	3	2	82	92	3.0
CP008925.1	h6.sal.bam	other	407430	407430	0	+	1	1	83	90	1.0
CP008925.1	h6.sal.bam	other	407431	407431	0	+	1	2	84	89	1.0
CP008925.1	h6.sal.bam	other	407432	407432	0	+	3	0	84	89	3.0
CP008925.1	h6.sal.bam	other	407433	407433	0	+	1	4	85	89	1.0
CP008925.1	h6.sal.bam	other	407434	407434	0	+	0	1	84	85	0.0
CP008925.1	h6.sal.bam	other	407435	407435	0	+	2	0	81	90	2.0
CP008925.1	h6.sal.bam	other	407436	407436	0	+	1	3	82	91	1.0
CP008925.1	h6.sal.bam	other	407437	407437	0	+	3	2	84	90	3.0
CP008925.1	h6.sal.bam	other	407438	407438	0	+	3	0	87	89	3.0
CP008925.1	h6.sal.bam	other	407439	407439	0	+	0	2	86	94	0.0
CP008925.1	h6.sal.bam	other	407440	407440	0	+	2	0	88	94	2.0
CP008925.1	h6.sal.bam	other	407441	407441	0	+	2	0	89	96	2.0
CP008925.1	h6.sal.bam	other	407442	407442	0	+	2	0	90	96	2.0
CP008925.1	h6.sal.bam	other	407443	407443	0	+	1	0	91	96	1.0
CP008925.1	h6.sal.bam	other	407444	407444	0	+	0	2	87	96	0.0
CP008925.1	h6.sal.bam	other	407445	407445	0	+	0	0	85	96	0.0
CP008925.1	h6.sal.bam	other	407446	407446	0	+	1	2	86	96	1.0
CP008925.1	h6.sal.bam	other	407447	407447	0	+	2	1	88	95	2.0
CP008925.1	h6.sal.bam	other	407448	407448	0	+	1	0	88	95	1.0
CP008925.1	h6.sal.bam	other	407449	407449	0	+	1	0	87	95	1.0
CP008925.1	h6.sal.bam	other	407450	407450	0	+	1	0	88	96	1.0
CP008925.1	h6.sal.bam	GTTC	407451	407451	407459	+	0	3	88	96	0.0
CP008925.1	h6.sal.bam	other	407452	407452	0	+	1	2	88	93	1.0
CP008925.1	h6.sal.bam	GTTC	407453	407453	407459	+	3	2	89	91	3.0
CP008925.1	h6.sal.bam	other	407454	407454	0	+	0	3	89	89	0.0
CP008925.1	h6.sal.bam	other	407455	407455	0	+	1	1	90	87	1.0
CP008925.1	h6.sal.bam	other	407456	407456	0	+	2	0	92	90	2.0
CP008925.1	h6.sal.bam	other	407457	407457	0	+	1	1	92	93	1.0
CP008925.1	h6.sal.bam	other	407458	407458	0	+	0	0	92	92	0.0
CP008925.1	h6.sal.bam	other	407459	407459	0	+	3	3	92	94	3.0
CP008925.1	h6.sal.bam	other	407460	407460	0	+	1	1	92	91	1.0
CP008925.1	h6.sal.bam	other	407461	407461	0	+	1	0	93	91	1.0
CP008925.1	h6.sal.bam	other	407462	407462	0	+	0	3	93	92	0.0
CP008925.1	h6.sal.bam	other	407463	407463	0	+	2	1	94	89	2.0
CP008925.1	h6.sal.bam	other	407464	407464	0	+	0	2	94	93	0.0
CP008925.1	h6.sal.bam	other	407465	407465	0	+	1	1	95	95	1.0
CP008925.1	h6.sal.bam	other	407466	407466	0	+	1	2	94	94	1.0
CP008925.1	h6.sal.bam	other	407467	407467	0	+	1	3	95	92	1.0
CP008925.1	h6.sal.bam	GTTC	407468	407468	407459	+	1	0	94	90	1.0
CP008925.1	h6.sal.bam	other	407469	407469	0	+	1	0	94	91	1.0
CP008925.1	h6.sal.bam	GTTC	407470	407470	407459	+	3	2	97	91	3.0
CP008925.1	h6.sal.bam	other	407471	407471	0	+	1	1	98	92	1.0
CP008925.1	h6.sal.bam	other	407472	407472	0	+	0	1	97	91	0.0
CP008925.1	h6.sal.bam	other	407473	407473	0	+	1	5	98	90	1.0
CP008925.1	h6.sal.bam	other	407474	407474	0	+	2	4	99	85	2.0
CP008925.1	h6.sal.bam	other	407475	407475	0	+	1	2	100	81	1.0
CP008925.1	h6.sal.bam	other	407476	407476	0	+	3	2	103	80	3.0
CP008925.1	h6.sal.bam	other	407477	407477	0	+	0	0	102	78	0.0
CP008925.1	h6.sal.bam	other	407478	407478	0	+	0	1	102	78	0.0
CP008925.1	h6.sal.bam	other	407479	407479	0	+	1	0	103	83	1.0
CP008925.1	h6.sal.bam	other	407480	407480	0	+	1	3	104	84	1.0
CP008925.1	h6.sal.bam	other	407481	407481	0	+	0	2	103	82	0.0
CP008925.1	h6.sal.bam	other	407482	407482	0	+	0	1	102	80	0.0
CP008925.1	h6.sal.bam	other	407483	407483	0	+	0	0	101	80	0.0
CP008925.1	h6.sal.bam	other	407484	407484	0	+	2	2	102	80	2.0
CP008925.1	h6.sal.bam	other	407485	407485	0	+	1	0	101	82	1.0
CP008925.1	h6.sal.bam	other	407486	407486	0	+	1	5	98	83	1.0
CP008925.1	h6.sal.bam	other	407487	407487	0	+	1	1	95	79	1.0
CP008925.1	h6.sal.bam	other	407488	407488	0	+	4	4	99	81	4.0
CP008925.1	h6.sal.bam	other	407489	407489	0	+	0	1	96	77	0.0
CP008925.1	h6.sal.bam	other	407490	407490	0	+	1	0	95	77	1.0
CP008925.1	h6.sal.bam	other	407491	407491	0	+	2	0	95	80	2.0
CP008925.1	h6.sal.bam	other	407492	407492	0	+	3	0	98	80	3.0
CP008925.1	h6.sal.bam	other	407493	407493	0	+	1	0	96	81	1.0
CP008925.1	h6.sal.bam	other	407494	407494	0	+	1	1	97	81	1.0
CP008925.1	h6.sal.bam	GTTC	407495	407495	407503	+	6	1	102	80	6.0
CP008925.1	h6.sal.bam	other	407496	407496	0	+	0	0	102	79	0.0
CP008925.1	h6.sal.bam	GTTC	407497	407497	407503	+	6	1	106	80	6.0
CP008925.1	h6.sal.bam	other	407498	407498	0	+	1	1	107	79	1.0
CP008925.1	h6.sal.bam	other	407499	407499	0	+	0	0	104	79	0.0
CP008925.1	h6.sal.bam	other	407500	407500	0	+	0	0	103	81	0.0
CP008925.1	h6.sal.bam	other	407501	407501	0	+	0	2	100	81	0.0
CP008925.1	h6.sal.bam	other	407502	407502	0	+	3	1	103	79	3.0
CP008925.1	h6.sal.bam	other	407503	407503	0	+	2	0	99	84	2.0
CP008925.1	h6.sal.bam	other	407504	407504	0	+	3	0	99	84	3.0
CP008925.1	h6.sal.bam	other	407505	407505	0	+	0	1	98	84	0.0
CP008925.1	h6.sal.bam	other	407506	407506	0	+	2	1	99	83	2.0
CP008925.1	h6.sal.bam	other	407507	407507	0	+	1	1	97	82	1.0
CP008925.1	h6.sal.bam	other	407508	407508	0	+	5	1	101	85	5.0
CP008925.1	h6.sal.bam	other	407509	407509	0	+	3	3	104	85	3.0
CP008925.1	h6.sal.bam	other	407510	407510	0	+	2	1	104	84	2.0
CP008925.1	h6.sal.bam	other	407511	407511	0	+	0	2	103	84	0.0
CP008925.1	h6.sal.bam	GTTC	407512	407512	407503	+	2	1	99	82	2.0
CP008925.1	h6.sal.bam	other	407513	407513	0	+	4	5	103	83	4.0
CP008925.1	h6.sal.bam	GTTC	407514	407514	407503	+	3	2	106	78	3.0
CP008925.1	h6.sal.bam	other	407515	407515	0	+	6	2	109	76	6.0
CP008925.1	h6.sal.bam	other	407516	407516	0	+	3	0	111	74	3.0
CP008925.1	h6.sal.bam	other	407517	407517	0	+	0	0	108	77	0.0
CP008925.1	h6.sal.bam	other	407518	407518	0	+	0	1	108	77	0.0
CP008925.1	h6.sal.bam	other	407519	407519	0	+	0	0	108	76	0.0
CP008925.1	h6.sal.bam	other	407520	407520	0	+	1	1	109	78	1.0
CP008925.1	h6.sal.bam	other	407521	407521	0	+	4	0	112	77	4.0
CP008925.1	h6.sal.bam	other	407522	407522	0	+	1	1	111	80	1.0
CP008925.1	h6.sal.bam	other	407523	407523	0	+	0	0	110	80	0.0
CP008925.1	h6.sal.bam	other	407524	407524	0	+	2	1	111	80	2.0
CP008925.1	h6.sal.bam	other	407525	407525	0	+	1	0	111	79	1.0
CP008925.1	h6.sal.bam	other	407526	407526	0	+	3	0	113	81	3.0
CP008925.1	h6.sal.bam	other	407527	407527	0	+	1	0	111	82	1.0
CP008925.1	h6.sal.bam	other	407528	407528	0	+	1	0	112	82	1.0
CP008925.1	h6.sal.bam	other	407529	407529	0	+	4	2	116	84	4.0
CP008925.1	h6.sal.bam	other	407530	407530	0	+	3	3	118	82	3.0
CP008925.1	h6.sal.bam	other	407531	407531	0	+	1	3	117	79	1.0
CP008925.1	h6.sal.bam	other	407532	407532	0	+	1	1	117	77	1.0
CP008925.1	h6.sal.bam	other	407533	407533	0	+	3	1	120	76	3.0
CP008925.1	h6.sal.bam	other	407534	407534	0	+	2	2	119	78	2.0
CP008925.1	h6.sal.bam	other	407535	407535	0	+	0	0	117	76	0.0
CP008925.1	h6.sal.bam	other	407536	407536	0	+	0	1	117	76	0.0
CP008925.1	h6.sal.bam	other	407537	407537	0	+	1	0	118	75	1.0
CP008925.1	h6.sal.bam	other	407538	407538	0	+	1	5	117	75	1.0
CP008925.1	h6.sal.bam	other	407539	407539	0	+	2	4	118	72	2.0
CP008925.1	h6.sal.bam	other	407540	407540	0	+	1	0	119	72	1.0
CP008925.1	h6.sal.bam	other	407541	407541	0	+	0	1	118	72	0.0
CP008925.1	h6.sal.bam	other	407542	407542	0	+	1	0	118	74	1.0
CP008925.1	h6.sal.bam	other	407543	407543	0	+	1	2	116	76	1.0
CP008925.1	h6.sal.bam	other	407544	407544	0	+	1	1	117	79	1.0
CP008925.1	h6.sal.bam	other	407545	407545	0	+	3	1	118	79	3.0
CP008925.1	h6.sal.bam	other	407546	407546	0	+	1	0	118	84	1.0
CP008925.1	h6.sal.bam	other	407547	407547	0	+	1	0	118	84	1.0
CP008925.1	h6.sal.bam	other	407548	407548	0	+	2	0	118	84	2.0
CP008925.1	h6.sal.bam	other	407549	407549	0	+	1	0	118	85	1.0
CP008925.1	h6.sal.bam	other	407550	407550	0	+	0	1	115	89	0.0
CP008925.1	h6.sal.bam	other	407551	407551	0	+	0	0	114	91	0.0
CP008925.1	h6.sal.bam	other	407552	407552	0	+	1	3	115	91	1.0
CP008925.1	h6.sal.bam	other	407553	407553	0	+	0	3	115	90	0.0
CP008925.1	h6.sal.bam	other	407554	407554	0	+	2	1	117	89	2.0
CP008925.1	h6.sal.bam	other	407555	407555	0	+	1	1	116	91	1.0
CP008925.1	h6.sal.bam	other	407556	407556	0	+	0	0	116	91	0.0
CP008925.1	h6.sal.bam	other	407557	407557	0	+	0	2	116	91	0.0
CP008925.1	h6.sal.bam	other	407558	407558	0	+	1	1	117	91	1.0
CP008925.1	h6.sal.bam	other	407559	407559	0	+	1	1	116	95	1.0
CP008925.1	h6.sal.bam	other	407560	407560	0	+	1	1	116	95	1.0
CP008925.1	h6.sal.bam	other	407561	407561	0	+	0	2	110	96	0.0
CP008925.1	h6.sal.bam	other	407562	407562	0	+	1	3	111	95	1.0
CP008925.1	h6.sal.bam	other	407563	407563	0	+	0	0	111	95	0.0
CP008925.1	h6.sal.bam	other	407564	407564	0	+	2	1	113	96	2.0
CP008925.1	h6.sal.bam	other	407565	407565	0	+	1	3	113	95	1.0
CP008925.1	h6.sal.bam	other	407566	407566	0	+	1	0	112	92	1.0
CP008925.1	h6.sal.bam	other	407567	407567	0	+	1	0	110	93	1.0
CP008925.1	h6.sal.bam	other	407568	407568	0	+	1	0	109	94	1.0
CP008925.1	h6.sal.bam	other	407569	407569	0	+	3	0	111	94	3.0
CP008925.1	h6.sal.bam	other	407570	407570	0	+	1	1	107	98	1.0
CP008925.1	h6.sal.bam	other	407571	407571	0	+	1	0	102	101	1.0
CP008925.1	h6.sal.bam	other	407572	407572	0	+	3	1	104	101	3.0
CP008925.1	h6.sal.bam	other	407573	407573	0	+	2	3	106	102	2.0
CP008925.1	h6.sal.bam	other	407574	407574	0	+	0	0	106	99	0.0
CP008925.1	h6.sal.bam	other	407575	407575	0	+	0	4	106	100	0.0
CP008925.1	h6.sal.bam	other	407576	407576	0	+	1	2	102	106	1.0
CP008925.1	h6.sal.bam	other	407577	407577	0	+	2	1	104	106	2.0
CP008925.1	h6.sal.bam	other	407578	407578	0	+	0	0	104	105	0.0
CP008925.1	h6.sal.bam	other	407579	407579	0	+	3	1	104	105	3.0
CP008925.1	h6.sal.bam	other	407580	407580	0	+	1	0	105	105	1.0
CP008925.1	h6.sal.bam	other	407581	407581	0	+	2	2	105	106	2.0
CP008925.1	h6.sal.bam	other	407582	407582	0	+	0	2	105	104	0.0
CP008925.1	h6.sal.bam	other	407583	407583	0	+	0	0	100	105	0.0
CP008925.1	h6.sal.bam	other	407584	407584	0	+	1	2	96	105	1.0
CP008925.1	h6.sal.bam	other	407585	407585	0	+	2	1	98	103	2.0
CP008925.1	h6.sal.bam	other	407586	407586	0	+	4	1	99	102	4.0
CP008925.1	h6.sal.bam	other	407587	407587	0	+	5	2	104	102	5.0
CP008925.1	h6.sal.bam	other	407588	407588	0	+	0	0	96	102	0.0
CP008925.1	h6.sal.bam	other	407589	407589	0	+	0	1	96	104	0.0
CP008925.1	h6.sal.bam	other	407590	407590	0	+	1	1	93	104	1.0
CP008925.1	h6.sal.bam	other	407591	407591	0	+	2	1	92	105	2.0
CP008925.1	h6.sal.bam	other	407592	407592	0	+	0	0	92	104	0.0
CP008925.1	h6.sal.bam	other	407593	407593	0	+	2	1	93	104	2.0
CP008925.1	h6.sal.bam	other	407594	407594	0	+	1	2	95	104	1.0
CP008925.1	h6.sal.bam	other	407595	407595	0	+	0	2	94	104	0.0
CP008925.1	h6.sal.bam	other	407596	407596	0	+	1	1	91	102	1.0
CP008925.1	h6.sal.bam	GAAC	407597	407597	407605	+	1	1	91	105	1.0
CP008925.1	h6.sal.bam	other	407598	407598	0	+	2	1	93	104	2.0
CP008925.1	h6.sal.bam	GAAC	407599	407599	407605	+	3	0	94	103	3.0
CP008925.1	h6.sal.bam	other	407600	407600	0	+	0	0	93	105	0.0
CP008925.1	h6.sal.bam	other	407601	407601	0	+	0	1	90	111	0.0
CP008925.1	h6.sal.bam	other	407602	407602	0	+	0	1	89	110	0.0
CP008925.1	h6.sal.bam	other	407603	407603	0	+	1	1	89	112	1.0
CP008925.1	h6.sal.bam	other	407604	407604	0	+	2	0	87	112	2.0
CP008925.1	h6.sal.bam	other	407605	407605	0	+	0	0	84	113	0.0
CP008925.1	h6.sal.bam	other	407606	407606	0	+	0	2	82	114	0.0
CP008925.1	h6.sal.bam	other	407607	407607	0	+	1	2	80	113	1.0
CP008925.1	h6.sal.bam	other	407608	407608	0	+	1	1	81	112	1.0
CP008925.1	h6.sal.bam	other	407609	407609	0	+	0	1	79	112	0.0
CP008925.1	h6.sal.bam	other	407610	407610	0	+	0	0	79	115	0.0
CP008925.1	h6.sal.bam	other	407611	407611	0	+	1	0	79	116	1.0
CP008925.1	h6.sal.bam	other	407612	407612	0	+	2	2	81	116	2.0
CP008925.1	h6.sal.bam	other	407613	407613	0	+	1	2	81	114	1.0
CP008925.1	h6.sal.bam	GAAC	407614	407614	407605	+	0	2	79	112	0.0
CP008925.1	h6.sal.bam	other	407615	407615	0	+	3	2	81	114	3.0
CP008925.1	h6.sal.bam	GAAC	407616	407616	407605	+	2	2	83	112	2.0
CP008925.1	h6.sal.bam	other	407617	407617	0	+	2	1	84	110	2.0
CP008925.1	h6.sal.bam	GTTC	407618	407618	407626	+	2	6	85	109	2.0
CP008925.1	h6.sal.bam	other	407619	407619	0	+	2	1	86	105	2.0
CP008925.1	h6.sal.bam	GTTC	407620	407620	407626	+	5	0	88	104	5.0
CP008925.1	h6.sal.bam	other	407621	407621	0	+	1	1	88	104	1.0
CP008925.1	h6.sal.bam	other	407622	407622	0	+	0	0	87	106	0.0
CP008925.1	h6.sal.bam	other	407623	407623	0	+	0	1	85	107	0.0
CP008925.1	h6.sal.bam	other	407624	407624	0	+	1	4	85	106	1.0
CP008925.1	h6.sal.bam	other	407625	407625	0	+	5	3	89	102	5.0
CP008925.1	h6.sal.bam	other	407626	407626	0	+	2	1	91	99	2.0
CP008925.1	h6.sal.bam	other	407627	407627	0	+	1	1	91	98	1.0
CP008925.1	h6.sal.bam	other	407628	407628	0	+	0	2	91	97	0.0
CP008925.1	h6.sal.bam	other	407629	407629	0	+	0	3	89	100	0.0
CP008925.1	h6.sal.bam	other	407630	407630	0	+	1	0	89	97	1.0
CP008925.1	h6.sal.bam	other	407631	407631	0	+	2	0	91	97	2.0
CP008925.1	h6.sal.bam	other	407632	407632	0	+	1	2	92	97	1.0
CP008925.1	h6.sal.bam	GTTC	407633	407633	407641	+	2	5	93	95	2.0
CP008925.1	h6.sal.bam	other	407634	407634	0	+	0	1	92	91	0.0
CP008925.1	h6.sal.bam	GTTC;GTTC	407635	407635	407626;407641	+	5	3	95	91	5.0
CP008925.1	h6.sal.bam	other	407636	407636	0	+	1	0	96	89	1.0
CP008925.1	h6.sal.bam	GTTC	407637	407637	407626	+	4	3	100	89	4.0
CP008925.1	h6.sal.bam	other	407638	407638	0	+	3	1	103	86	3.0
CP008925.1	h6.sal.bam	other	407639	407639	0	+	1	0	101	85	1.0
CP008925.1	h6.sal.bam	other	407640	407640	0	+	2	0	101	86	2.0
CP008925.1	h6.sal.bam	other	407641	407641	0	+	2	1	103	88	2.0
CP008925.1	h6.sal.bam	other	407642	407642	0	+	0	1	103	88	0.0
CP008925.1	h6.sal.bam	other	407643	407643	0	+	1	1	103	87	1.0
CP008925.1	h6.sal.bam	other	407644	407644	0	+	0	5	99	86	0.0
CP008925.1	h6.sal.bam	other	407645	407645	0	+	0	2	98	81	0.0
CP008925.1	h6.sal.bam	other	407646	407646	0	+	1	0	99	84	1.0
CP008925.1	h6.sal.bam	other	407647	407647	0	+	0	2	96	86	0.0
CP008925.1	h6.sal.bam	other	407648	407648	0	+	1	0	95	84	1.0
CP008925.1	h6.sal.bam	other	407649	407649	0	+	0	1	95	86	0.0
CP008925.1	h6.sal.bam	GTTC	407650	407650	407641	+	2	11	97	85	2.0
CP008925.1	h6.sal.bam	other	407651	407651	0	+	1	1	95	74	1.0
CP008925.1	h6.sal.bam	GTTC	407652	407652	407641	+	6	1	101	76	6.0
CP008925.1	h6.sal.bam	other	407653	407653	0	+	1	0	102	75	1.0
CP008925.1	h6.sal.bam	other	407654	407654	0	+	3	1	103	76	3.0
CP008925.1	h6.sal.bam	other	407655	407655	0	+	0	1	99	75	0.0
CP008925.1	h6.sal.bam	other	407656	407656	0	+	1	1	100	74	1.0
CP008925.1	h6.sal.bam	other	407657	407657	0	+	0	2	99	74	0.0
CP008925.1	h6.sal.bam	other	407658	407658	0	+	5	0	104	73	5.0
CP008925.1	h6.sal.bam	other	407659	407659	0	+	4	0	108	73	4.0
CP008925.1	h6.sal.bam	other	407660	407660	0	+	3	0	105	74	3.0
CP008925.1	h6.sal.bam	other	407661	407661	0	+	1	1	106	75	1.0
CP008925.1	h6.sal.bam	other	407662	407662	0	+	1	2	102	78	1.0
CP008925.1	h6.sal.bam	other	407663	407663	0	+	2	2	104	77	2.0
CP008925.1	h6.sal.bam	other	407664	407664	0	+	1	1	103	77	1.0
CP008925.1	h6.sal.bam	other	407665	407665	0	+	1	2	104	78	1.0
CP008925.1	h6.sal.bam	other	407666	407666	0	+	3	0	106	76	3.0
CP008925.1	h6.sal.bam	other	407667	407667	0	+	0	2	106	80	0.0
CP008925.1	h6.sal.bam	other	407668	407668	0	+	0	2	104	78	0.0
CP008925.1	h6.sal.bam	other	407669	407669	0	+	0	0	103	82	0.0
CP008925.1	h6.sal.bam	other	407670	407670	0	+	3	0	106	83	3.0
CP008925.1	h6.sal.bam	other	407671	407671	0	+	1	4	106	84	1.0
CP008925.1	h6.sal.bam	other	407672	407672	0	+	6	1	111	82	6.0
CP008925.1	h6.sal.bam	other	407673	407673	0	+	0	1	109	81	0.0
CP008925.1	h6.sal.bam	GTTC	407674	407674	407682	+	1	5	108	83	1.0
CP008925.1	h6.sal.bam	other	407675	407675	0	+	2	1	110	79	2.0
CP008925.1	h6.sal.bam	GTTC	407676	407676	407682	+	4	2	114	79	4.0
CP008925.1	h6.sal.bam	other	407677	407677	0	+	2	1	115	77	2.0
CP008925.1	h6.sal.bam	other	407678	407678	0	+	3	1	118	76	3.0
CP008925.1	h6.sal.bam	other	407679	407679	0	+	2	1	118	75	2.0
CP008925.1	h6.sal.bam	other	407680	407680	0	+	1	1	119	74	1.0
CP008925.1	h6.sal.bam	other	407681	407681	0	+	1	1	120	75	1.0
CP008925.1	h6.sal.bam	other	407682	407682	0	+	1	1	120	77	1.0
CP008925.1	h6.sal.bam	other	407683	407683	0	+	0	2	119	76	0.0
CP008925.1	h6.sal.bam	other	407684	407684	0	+	0	1	119	75	0.0
CP008925.1	h6.sal.bam	other	407685	407685	0	+	1	1	119	74	1.0
CP008925.1	h6.sal.bam	other	407686	407686	0	+	0	0	119	73	0.0
CP008925.1	h6.sal.bam	other	407687	407687	0	+	0	0	117	76	0.0
CP008925.1	h6.sal.bam	other	407688	407688	0	+	1	3	117	78	1.0
CP008925.1	h6.sal.bam	other	407689	407689	0	+	1	1	118	75	1.0
CP008925.1	h6.sal.bam	other	407690	407690	0	+	1	0	116	74	1.0
CP008925.1	h6.sal.bam	GTTC	407691	407691	407682	+	2	1	116	88	2.0
CP008925.1	h6.sal.bam	other	407692	407692	0	+	0	1	114	89	0.0
CP008925.1	h6.sal.bam	GTTC	407693	407693	407682	+	3	2	115	90	3.0
CP008925.1	h6.sal.bam	other	407694	407694	0	+	2	0	110	89	2.0
CP008925.1	h6.sal.bam	other	407695	407695	0	+	0	1	110	89	0.0
CP008925.1	h6.sal.bam	other	407696	407696	0	+	1	1	110	89	1.0
CP008925.1	h6.sal.bam	other	407697	407697	0	+	1	0	111	91	1.0
CP008925.1	h6.sal.bam	other	407698	407698	0	+	1	0	112	91	1.0
CP008925.1	h6.sal.bam	other	407699	407699	0	+	1	0	111	91	1.0
CP008925.1	h6.sal.bam	other	407700	407700	0	+	0	0	107	94	0.0
CP008925.1	h6.sal.bam	other	407701	407701	0	+	2	1	107	96	2.0
CP008925.1	h6.sal.bam	other	407702	407702	0	+	2	3	108	99	2.0
CP008925.1	h6.sal.bam	other	407703	407703	0	+	0	3	107	97	0.0
CP008925.1	h6.sal.bam	other	407704	407704	0	+	2	0	109	95	2.0
CP008925.1	h6.sal.bam	other	407705	407705	0	+	2	0	111	99	2.0
CP008925.1	h6.sal.bam	other	407706	407706	0	+	0	0	106	99	0.0
CP008925.1	h6.sal.bam	other	407707	407707	0	+	0	0	106	99	0.0
CP008925.1	h6.sal.bam	other	407708	407708	0	+	0	1	106	104	0.0
CP008925.1	h6.sal.bam	other	407709	407709	0	+	3	2	106	105	3.0
CP008925.1	h6.sal.bam	other	407710	407710	0	+	3	0	107	106	3.0
CP008925.1	h6.sal.bam	other	407711	407711	0	+	0	0	106	106	0.0
CP008925.1	h6.sal.bam	other	407712	407712	0	+	4	0	103	106	4.0
CP008925.1	h6.sal.bam	other	407713	407713	0	+	0	0	103	106	0.0
CP008925.1	h6.sal.bam	other	407714	407714	0	+	0	1	102	106	0.0
CP008925.1	h6.sal.bam	other	407715	407715	0	+	0	2	99	105	0.0
CP008925.1	h6.sal.bam	other	407716	407716	0	+	0	0	98	110	0.0
CP008925.1	h6.sal.bam	other	407717	407717	0	+	2	0	100	110	2.0
CP008925.1	h6.sal.bam	other	407718	407718	0	+	0	0	98	110	0.0
CP008925.1	h6.sal.bam	other	407719	407719	0	+	1	4	99	112	1.0
CP008925.1	h6.sal.bam	other	407720	407720	0	+	0	1	98	110	0.0
CP008925.1	h6.sal.bam	other	407721	407721	0	+	1	2	99	111	1.0
CP008925.1	h6.sal.bam	other	407722	407722	0	+	1	0	100	109	1.0
CP008925.1	h6.sal.bam	other	407723	407723	0	+	1	2	100	111	1.0
CP008925.1	h6.sal.bam	other	407724	407724	0	+	2	0	102	110	2.0
CP008925.1	h6.sal.bam	other	407725	407725	0	+	1	0	101	112	1.0
CP008925.1	h6.sal.bam	other	407726	407726	0	+	2	3	101	113	2.0
CP008925.1	h6.sal.bam	other	407727	407727	0	+	0	1	96	114	0.0
CP008925.1	h6.sal.bam	other	407728	407728	0	+	1	0	94	113	1.0
CP008925.1	h6.sal.bam	other	407729	407729	0	+	1	0	95	113	1.0
CP008925.1	h6.sal.bam	other	407730	407730	0	+	1	0	96	115	1.0
CP008925.1	h6.sal.bam	other	407731	407731	0	+	1	1	96	115	1.0
CP008925.1	h6.sal.bam	other	407732	407732	0	+	0	1	95	119	0.0
CP008925.1	h6.sal.bam	other	407733	407733	0	+	2	0	88	119	2.0
CP008925.1	h6.sal.bam	other	407734	407734	0	+	1	1	89	119	1.0
CP008925.1	h6.sal.bam	other	407735	407735	0	+	0	3	86	118	0.0
CP008925.1	h6.sal.bam	other	407736	407736	0	+	1	1	86	119	1.0
CP008925.1	h6.sal.bam	other	407737	407737	0	+	1	1	87	118	1.0
CP008925.1	h6.sal.bam	other	407738	407738	0	+	0	4	84	119	0.0
CP008925.1	h6.sal.bam	other	407739	407739	0	+	2	0	85	115	2.0
CP008925.1	h6.sal.bam	other	407740	407740	0	+	0	0	84	120	0.0
CP008925.1	h6.sal.bam	other	407741	407741	0	+	3	4	85	121	3.0
CP008925.1	h6.sal.bam	other	407742	407742	0	+	1	1	86	120	1.0
CP008925.1	h6.sal.bam	other	407743	407743	0	+	0	7	86	121	0.0
CP008925.1	h6.sal.bam	other	407744	407744	0	+	0	1	85	115	0.0
CP008925.1	h6.sal.bam	other	407745	407745	0	+	3	1	85	115	3.0
CP008925.1	h6.sal.bam	other	407746	407746	0	+	2	1	85	114	2.0
CP008925.1	h6.sal.bam	other	407747	407747	0	+	5	1	84	113	5.0
CP008925.1	h6.sal.bam	other	407748	407748	0	+	0	2	84	112	0.0
CP008925.1	h6.sal.bam	other	407749	407749	0	+	1	1	84	113	1.0
CP008925.1	h6.sal.bam	other	407750	407750	0	+	0	0	81	114	0.0
CP008925.1	h6.sal.bam	other	407751	407751	0	+	1	0	79	115	1.0
CP008925.1	h6.sal.bam	other	407752	407752	0	+	2	0	79	115	2.0
CP008925.1	h6.sal.bam	other	407753	407753	0	+	2	0	78	119	2.0
CP008925.1	h6.sal.bam	other	407754	407754	0	+	0	1	76	121	0.0
CP008925.1	h6.sal.bam	other	407755	407755	0	+	0	1	76	120	0.0
CP008925.1	h6.sal.bam	other	407756	407756	0	+	1	3	75	120	1.0
CP008925.1	h6.sal.bam	other	407757	407757	0	+	0	1	75	117	0.0
CP008925.1	h6.sal.bam	other	407758	407758	0	+	0	2	75	118	0.0
CP008925.1	h6.sal.bam	other	407759	407759	0	+	1	0	75	116	1.0
CP008925.1	h6.sal.bam	other	407760	407760	0	+	1	1	76	117	1.0
CP008925.1	h6.sal.bam	other	407761	407761	0	+	2	2	78	118	2.0
CP008925.1	h6.sal.bam	other	407762	407762	0	+	0	2	76	116	0.0
CP008925.1	h6.sal.bam	other	407763	407763	0	+	2	2	78	117	2.0
CP008925.1	h6.sal.bam	other	407764	407764	0	+	1	2	79	117	1.0
CP008925.1	h6.sal.bam	GTTC	407765	407765	407773	+	1	9	76	116	1.0
CP008925.1	h6.sal.bam	other	407766	407766	0	+	0	1	76	108	0.0
CP008925.1	h6.sal.bam	GTTC	407767	407767	407773	+	6	2	82	111	6.0
CP008925.1	h6.sal.bam	other	407768	407768	0	+	0	1	79	109	0.0
CP008925.1	h6.sal.bam	other	407769	407769	0	+	1	0	79	109	1.0
CP008925.1	h6.sal.bam	other	407770	407770	0	+	1	1	80	110	1.0
CP008925.1	h6.sal.bam	other	407771	407771	0	+	0	3	79	112	0.0
CP008925.1	h6.sal.bam	other	407772	407772	0	+	3	2	81	111	3.0
CP008925.1	h6.sal.bam	other	407773	407773	0	+	0	1	80	109	0.0
CP008925.1	h6.sal.bam	other	407774	407774	0	+	0	2	80	108	0.0
CP008925.1	h6.sal.bam	other	407775	407775	0	+	0	3	80	109	0.0
CP008925.1	h6.sal.bam	other	407776	407776	0	+	2	1	79	106	2.0
CP008925.1	h6.sal.bam	other	407777	407777	0	+	0	1	78	105	0.0
CP008925.1	h6.sal.bam	other	407778	407778	0	+	2	2	80	113	2.0
CP008925.1	h6.sal.bam	other	407779	407779	0	+	2	4	80	111	2.0
CP008925.1	h6.sal.bam	other	407780	407780	0	+	1	0	79	110	1.0
CP008925.1	h6.sal.bam	other	407781	407781	0	+	2	0	81	111	2.0
CP008925.1	h6.sal.bam	GTTC	407782	407782	407773	+	1	5	82	112	1.0
CP008925.1	h6.sal.bam	other	407783	407783	0	+	1	2	79	107	1.0
CP008925.1	h6.sal.bam	GTTC;GTTC	407784	407784	407773;407792	+	13	3	92	105	13.0
CP008925.1	h6.sal.bam	other	407785	407785	0	+	1	0	86	104	1.0
CP008925.1	h6.sal.bam	GTTC	407786	407786	407792	+	1	0	87	107	1.0
CP008925.1	h6.sal.bam	other	407787	407787	0	+	0	1	87	107	0.0
CP008925.1	h6.sal.bam	other	407788	407788	0	+	0	3	87	109	0.0
CP008925.1	h6.sal.bam	other	407789	407789	0	+	3	0	90	109	3.0
CP008925.1	h6.sal.bam	other	407790	407790	0	+	0	3	90	112	0.0
CP008925.1	h6.sal.bam	other	407791	407791	0	+	0	1	88	110	0.0
CP008925.1	h6.sal.bam	other	407792	407792	0	+	2	1	90	109	2.0
CP008925.1	h6.sal.bam	other	407793	407793	0	+	1	1	91	108	1.0
CP008925.1	h6.sal.bam	other	407794	407794	0	+	0	1	90	109	0.0
CP008925.1	h6.sal.bam	other	407795	407795	0	+	2	2	91	108	2.0
CP008925.1	h6.sal.bam	other	407796	407796	0	+	0	0	91	107	0.0
CP008925.1	h6.sal.bam	other	407797	407797	0	+	1	2	92	111	1.0
CP008925.1	h6.sal.bam	other	407798	407798	0	+	2	2	91	110	2.0
CP008925.1	h6.sal.bam	other	407799	407799	0	+	1	2	92	108	1.0
CP008925.1	h6.sal.bam	other	407800	407800	0	+	1	2	92	107	1.0
CP008925.1	h6.sal.bam	GTTC	407801	407801	407792	+	4	2	94	105	4.0
CP008925.1	h6.sal.bam	other	407802	407802	0	+	1	0	95	104	1.0
CP008925.1	h6.sal.bam	GTTC	407803	407803	407792	+	4	2	98	104	4.0
CP008925.1	h6.sal.bam	other	407804	407804	0	+	3	0	99	103	3.0
CP008925.1	h6.sal.bam	other	407805	407805	0	+	1	6	100	103	1.0
CP008925.1	h6.sal.bam	other	407806	407806	0	+	1	0	100	101	1.0
CP008925.1	h6.sal.bam	other	407807	407807	0	+	1	1	99	102	1.0
CP008925.1	h6.sal.bam	other	407808	407808	0	+	1	1	100	102	1.0
CP008925.1	h6.sal.bam	other	407809	407809	0	+	1	2	99	103	1.0
CP008925.1	h6.sal.bam	other	407810	407810	0	+	2	1	101	103	2.0
CP008925.1	h6.sal.bam	other	407811	407811	0	+	1	1	101	102	1.0
CP008925.1	h6.sal.bam	other	407812	407812	0	+	4	1	104	101	4.0
CP008925.1	h6.sal.bam	other	407813	407813	0	+	1	1	102	107	1.0
CP008925.1	h6.sal.bam	other	407814	407814	0	+	2	5	104	107	2.0
CP008925.1	h6.sal.bam	other	407815	407815	0	+	0	0	104	102	0.0
CP008925.1	h6.sal.bam	other	407816	407816	0	+	0	3	101	102	0.0
CP008925.1	h6.sal.bam	other	407817	407817	0	+	0	2	100	100	0.0
CP008925.1	h6.sal.bam	other	407818	407818	0	+	2	1	102	101	2.0
CP008925.1	h6.sal.bam	other	407819	407819	0	+	0	0	102	100	0.0
CP008925.1	h6.sal.bam	other	407820	407820	0	+	3	0	103	106	3.0
CP008925.1	h6.sal.bam	other	407821	407821	0	+	0	0	101	106	0.0
CP008925.1	h6.sal.bam	other	407822	407822	0	+	1	0	98	107	1.0
CP008925.1	h6.sal.bam	other	407823	407823	0	+	0	3	98	107	0.0
CP008925.1	h6.sal.bam	other	407824	407824	0	+	2	2	99	105	2.0
CP008925.1	h6.sal.bam	other	407825	407825	0	+	1	1	99	108	1.0
CP008925.1	h6.sal.bam	other	407826	407826	0	+	1	1	99	107	1.0
CP008925.1	h6.sal.bam	other	407827	407827	0	+	1	4	98	111	1.0
CP008925.1	h6.sal.bam	other	407828	407828	0	+	0	2	96	109	0.0
CP008925.1	h6.sal.bam	other	407829	407829	0	+	1	0	97	107	1.0
CP008925.1	h6.sal.bam	other	407830	407830	0	+	3	1	100	107	3.0
CP008925.1	h6.sal.bam	other	407831	407831	0	+	2	1	102	106	2.0
CP008925.1	h6.sal.bam	other	407832	407832	0	+	0	1	102	106	0.0
CP008925.1	h6.sal.bam	other	407833	407833	0	+	1	1	103	108	1.0
CP008925.1	h6.sal.bam	other	407834	407834	0	+	1	1	103	110	1.0
CP008925.1	h6.sal.bam	other	407835	407835	0	+	3	1	105	110	3.0
CP008925.1	h6.sal.bam	other	407836	407836	0	+	2	0	105	114	2.0
CP008925.1	h6.sal.bam	other	407837	407837	0	+	3	3	108	114	3.0
CP008925.1	h6.sal.bam	other	407838	407838	0	+	1	2	106	112	1.0
CP008925.1	h6.sal.bam	other	407839	407839	0	+	1	2	107	110	1.0
CP008925.1	h6.sal.bam	other	407840	407840	0	+	2	1	108	115	2.0
CP008925.1	h6.sal.bam	other	407841	407841	0	+	0	3	108	114	0.0
CP008925.1	h6.sal.bam	other	407842	407842	0	+	1	0	103	112	1.0
CP008925.1	h6.sal.bam	other	407843	407843	0	+	2	1	105	114	2.0
CP008925.1	h6.sal.bam	other	407844	407844	0	+	2	1	106	113	2.0
CP008925.1	h6.sal.bam	other	407845	407845	0	+	1	2	103	114	1.0
CP008925.1	h6.sal.bam	other	407846	407846	0	+	0	3	103	114	0.0
CP008925.1	h6.sal.bam	other	407847	407847	0	+	1	1	104	111	1.0
CP008925.1	h6.sal.bam	other	407848	407848	0	+	2	3	106	114	2.0
CP008925.1	h6.sal.bam	other	407849	407849	0	+	0	3	106	111	0.0
CP008925.1	h6.sal.bam	other	407850	407850	0	+	2	0	106	110	2.0
CP008925.1	h6.sal.bam	other	407851	407851	0	+	1	2	107	110	1.0
CP008925.1	h6.sal.bam	other	407852	407852	0	+	1	3	107	109	1.0
CP008925.1	h6.sal.bam	other	407853	407853	0	+	0	0	105	106	0.0
CP008925.1	h6.sal.bam	other	407854	407854	0	+	2	4	105	108	2.0
CP008925.1	h6.sal.bam	GTTC	407855	407855	407863	+	1	1	105	105	1.0
CP008925.1	h6.sal.bam	other	407856	407856	0	+	2	0	105	108	2.0
CP008925.1	h6.sal.bam	GTTC	407857	407857	407863	+	1	0	104	108	1.0
CP008925.1	h6.sal.bam	other	407858	407858	0	+	0	0	92	111	0.0
CP008925.1	h6.sal.bam	other	407859	407859	0	+	1	3	93	111	1.0
CP008925.1	h6.sal.bam	other	407860	407860	0	+	1	1	92	113	1.0
CP008925.1	h6.sal.bam	other	407861	407861	0	+	1	3	93	112	1.0
CP008925.1	h6.sal.bam	other	407862	407862	0	+	4	0	97	109	4.0
CP008925.1	h6.sal.bam	other	407863	407863	0	+	3	4	100	111	3.0
CP008925.1	h6.sal.bam	other	407864	407864	0	+	2	2	99	107	2.0
CP008925.1	h6.sal.bam	other	407865	407865	0	+	0	1	99	105	0.0
CP008925.1	h6.sal.bam	other	407866	407866	0	+	2	0	100	104	2.0
CP008925.1	h6.sal.bam	other	407867	407867	0	+	1	2	100	104	1.0
CP008925.1	h6.sal.bam	other	407868	407868	0	+	1	0	100	105	1.0
CP008925.1	h6.sal.bam	other	407869	407869	0	+	0	4	100	107	0.0
CP008925.1	h6.sal.bam	other	407870	407870	0	+	0	0	98	105	0.0
CP008925.1	h6.sal.bam	other	407871	407871	0	+	1	0	98	106	1.0
CP008925.1	h6.sal.bam	GTTC	407872	407872	407863	+	0	1	97	106	0.0
CP008925.1	h6.sal.bam	other	407873	407873	0	+	1	1	96	107	1.0
CP008925.1	h6.sal.bam	GTTC	407874	407874	407863	+	6	1	100	107	6.0
CP008925.1	h6.sal.bam	other	407875	407875	0	+	1	0	100	108	1.0
CP008925.1	h6.sal.bam	other	407876	407876	0	+	2	0	100	108	2.0
CP008925.1	h6.sal.bam	other	407877	407877	0	+	0	1	95	111	0.0
CP008925.1	h6.sal.bam	other	407878	407878	0	+	0	0	92	111	0.0
CP008925.1	h6.sal.bam	other	407879	407879	0	+	0	4	92	111	0.0
CP008925.1	h6.sal.bam	other	407880	407880	0	+	0	0	91	108	0.0
CP008925.1	h6.sal.bam	other	407881	407881	0	+	0	1	90	108	0.0
CP008925.1	h6.sal.bam	other	407882	407882	0	+	0	1	88	108	0.0
CP008925.1	h6.sal.bam	other	407883	407883	0	+	1	3	89	107	1.0
CP008925.1	h6.sal.bam	other	407884	407884	0	+	1	3	88	105	1.0
CP008925.1	h6.sal.bam	other	407885	407885	0	+	2	2	89	104	2.0
CP008925.1	h6.sal.bam	other	407886	407886	0	+	2	4	90	103	2.0
CP008925.1	h6.sal.bam	other	407887	407887	0	+	0	1	85	101	0.0
CP008925.1	h6.sal.bam	other	407888	407888	0	+	2	1	86	102	2.0
CP008925.1	h6.sal.bam	other	407889	407889	0	+	5	1	89	103	5.0
CP008925.1	h6.sal.bam	other	407890	407890	0	+	2	0	91	106	2.0
CP008925.1	h6.sal.bam	other	407891	407891	0	+	1	1	92	107	1.0
CP008925.1	h6.sal.bam	other	407892	407892	0	+	1	1	90	106	1.0
CP008925.1	h6.sal.bam	other	407893	407893	0	+	2	0	89	105	2.0
CP008925.1	h6.sal.bam	other	407894	407894	0	+	3	7	92	105	3.0
CP008925.1	h6.sal.bam	other	407895	407895	0	+	1	0	93	98	1.0
CP008925.1	h6.sal.bam	other	407896	407896	0	+	5	1	98	99	5.0
CP008925.1	h6.sal.bam	other	407897	407897	0	+	0	1	97	100	0.0
CP008925.1	h6.sal.bam	other	407898	407898	0	+	1	0	98	99	1.0
CP008925.1	h6.sal.bam	other	407899	407899	0	+	0	5	96	99	0.0
CP008925.1	h6.sal.bam	other	407900	407900	0	+	0	2	94	95	0.0
CP008925.1	h6.sal.bam	other	407901	407901	0	+	2	3	96	93	2.0
CP008925.1	h6.sal.bam	other	407902	407902	0	+	4	2	99	91	4.0
CP008925.1	h6.sal.bam	other	407903	407903	0	+	4	0	102	90	4.0
CP008925.1	h6.sal.bam	other	407904	407904	0	+	0	0	100	92	0.0
CP008925.1	h6.sal.bam	other	407905	407905	0	+	0	1	100	92	0.0
CP008925.1	h6.sal.bam	other	407906	407906	0	+	1	2	99	93	1.0
CP008925.1	h6.sal.bam	other	407907	407907	0	+	1	1	100	94	1.0
CP008925.1	h6.sal.bam	other	407908	407908	0	+	1	3	99	93	1.0
CP008925.1	h6.sal.bam	other	407909	407909	0	+	0	1	96	91	0.0
CP008925.1	h6.sal.bam	other	407910	407910	0	+	3	4	99	90	3.0
CP008925.1	h6.sal.bam	other	407911	407911	0	+	1	0	95	87	1.0
CP008925.1	h6.sal.bam	other	407912	407912	0	+	0	4	95	90	0.0
CP008925.1	h6.sal.bam	other	407913	407913	0	+	2	3	93	88	2.0
CP008925.1	h6.sal.bam	other	407914	407914	0	+	0	1	92	86	0.0
CP008925.1	h6.sal.bam	other	407915	407915	0	+	1	1	93	88	1.0
CP008925.1	h6.sal.bam	other	407916	407916	0	+	1	1	94	89	1.0
CP008925.1	h6.sal.bam	other	407917	407917	0	+	2	0	95	89	2.0
CP008925.1	h6.sal.bam	other	407918	407918	0	+	1	0	96	89	1.0
CP008925.1	h6.sal.bam	other	407919	407919	0	+	1	3	95	89	1.0
CP008925.1	h6.sal.bam	other	407920	407920	0	+	2	1	96	89	2.0
CP008925.1	h6.sal.bam	other	407921	407921	0	+	1	2	97	89	1.0
CP008925.1	h6.sal.bam	other	407922	407922	0	+	1	2	97	88	1.0
CP008925.1	h6.sal.bam	other	407923	407923	0	+	2	0	97	89	2.0
CP008925.1	h6.sal.bam	other	407924	407924	0	+	2	2	97	89	2.0
CP008925.1	h6.sal.bam	other	407925	407925	0	+	2	0	98	90	2.0
CP008925.1	h6.sal.bam	other	407926	407926	0	+	0	1	97	90	0.0
CP008925.1	h6.sal.bam	other	407927	407927	0	+	0	0	94	93	0.0
CP008925.1	h6.sal.bam	other	407928	407928	0	+	1	2	95	94	1.0
CP008925.1	h6.sal.bam	other	407929	407929	0	+	0	1	91	92	0.0
CP008925.1	h6.sal.bam	other	407930	407930	0	+	2	4	93	92	2.0
CP008925.1	h6.sal.bam	other	407931	407931	0	+	2	2	95	89	2.0
CP008925.1	h6.sal.bam	other	407932	407932	0	+	0	1	95	91	0.0
CP008925.1	h6.sal.bam	other	407933	407933	0	+	0	1	95	90	0.0
CP008925.1	h6.sal.bam	other	407934	407934	0	+	4	4	98	89	4.0
CP008925.1	h6.sal.bam	other	407935	407935	0	+	1	0	98	94	1.0
CP008925.1	h6.sal.bam	other	407936	407936	0	+	4	1	101	96	4.0
CP008925.1	h6.sal.bam	other	407937	407937	0	+	1	1	98	95	1.0
CP008925.1	h6.sal.bam	other	407938	407938	0	+	0	0	96	96	0.0
CP008925.1	h6.sal.bam	other	407939	407939	0	+	3	3	97	96	3.0
CP008925.1	h6.sal.bam	other	407940	407940	0	+	4	0	101	94	4.0
CP008925.1	h6.sal.bam	other	407941	407941	0	+	1	0	100	94	1.0
CP008925.1	h6.sal.bam	other	407942	407942	0	+	1	1	100	95	1.0
CP008925.1	h6.sal.bam	other	407943	407943	0	+	1	1	100	94	1.0
CP008925.1	h6.sal.bam	other	407944	407944	0	+	2	2	102	93	2.0
CP008925.1	h6.sal.bam	other	407945	407945	0	+	2	1	104	91	2.0
CP008925.1	h6.sal.bam	other	407946	407946	0	+	0	0	103	94	0.0
CP008925.1	h6.sal.bam	other	407947	407947	0	+	1	2	104	96	1.0
CP008925.1	h6.sal.bam	other	407948	407948	0	+	1	1	98	96	1.0
CP008925.1	h6.sal.bam	other	407949	407949	0	+	0	2	98	95	0.0
CP008925.1	h6.sal.bam	other	407950	407950	0	+	0	1	97	93	0.0
CP008925.1	h6.sal.bam	other	407951	407951	0	+	2	3	97	93	2.0
CP008925.1	h6.sal.bam	other	407952	407952	0	+	1	1	98	92	1.0
CP008925.1	h6.sal.bam	other	407953	407953	0	+	1	0	99	91	1.0
CP008925.1	h6.sal.bam	other	407954	407954	0	+	2	0	101	92	2.0
CP008925.1	h6.sal.bam	other	407955	407955	0	+	2	1	103	94	2.0
CP008925.1	h6.sal.bam	other	407956	407956	0	+	0	0	102	93	0.0
CP008925.1	h6.sal.bam	other	407957	407957	0	+	0	0	102	95	0.0
CP008925.1	h6.sal.bam	other	407958	407958	0	+	1	1	101	98	1.0
CP008925.1	h6.sal.bam	other	407959	407959	0	+	2	2	99	98	2.0
CP008925.1	h6.sal.bam	other	407960	407960	0	+	0	1	99	96	0.0
CP008925.1	h6.sal.bam	other	407961	407961	0	+	1	2	100	95	1.0
CP008925.1	h6.sal.bam	other	407962	407962	0	+	2	4	101	93	2.0
CP008925.1	h6.sal.bam	other	407963	407963	0	+	2	1	97	89	2.0
CP008925.1	h6.sal.bam	other	407964	407964	0	+	1	4	98	88	1.0
CP008925.1	h6.sal.bam	other	407965	407965	0	+	0	0	97	84	0.0
CP008925.1	h6.sal.bam	other	407966	407966	0	+	1	0	97	89	1.0
CP008925.1	h6.sal.bam	other	407967	407967	0	+	0	0	91	90	0.0
CP008925.1	h6.sal.bam	other	407968	407968	0	+	0	0	91	94	0.0
CP008925.1	h6.sal.bam	other	407969	407969	0	+	1	1	92	98	1.0
CP008925.1	h6.sal.bam	other	407970	407970	0	+	0	2	91	98	0.0
CP008925.1	h6.sal.bam	other	407971	407971	0	+	0	0	86	96	0.0
CP008925.1	h6.sal.bam	other	407972	407972	0	+	5	0	91	97	5.0
CP008925.1	h6.sal.bam	other	407973	407973	0	+	0	0	90	97	0.0
CP008925.1	h6.sal.bam	other	407974	407974	0	+	1	1	91	97	1.0
CP008925.1	h6.sal.bam	other	407975	407975	0	+	2	0	93	96	2.0
CP008925.1	h6.sal.bam	other	407976	407976	0	+	0	2	91	98	0.0
CP008925.1	h6.sal.bam	other	407977	407977	0	+	1	0	88	98	1.0
CP008925.1	h6.sal.bam	other	407978	407978	0	+	0	3	84	99	0.0
CP008925.1	h6.sal.bam	other	407979	407979	0	+	1	1	85	99	1.0
CP008925.1	h6.sal.bam	other	407980	407980	0	+	1	1	86	102	1.0
CP008925.1	h6.sal.bam	other	407981	407981	0	+	1	2	86	103	1.0
CP008925.1	h6.sal.bam	other	407982	407982	0	+	1	0	86	101	1.0
CP008925.1	h6.sal.bam	other	407983	407983	0	+	0	1	85	102	0.0
CP008925.1	h6.sal.bam	other	407984	407984	0	+	1	1	82	101	1.0
CP008925.1	h6.sal.bam	other	407985	407985	0	+	4	0	86	101	4.0
CP008925.1	h6.sal.bam	other	407986	407986	0	+	0	3	86	101	0.0
CP008925.1	h6.sal.bam	other	407987	407987	0	+	2	2	86	100	2.0
CP008925.1	h6.sal.bam	other	407988	407988	0	+	2	2	88	98	2.0
CP008925.1	h6.sal.bam	other	407989	407989	0	+	3	2	91	103	3.0
CP008925.1	h6.sal.bam	other	407990	407990	0	+	2	3	92	101	2.0
CP008925.1	h6.sal.bam	other	407991	407991	0	+	0	0	91	98	0.0
CP008925.1	h6.sal.bam	other	407992	407992	0	+	1	1	90	99	1.0
CP008925.1	h6.sal.bam	other	407993	407993	0	+	2	3	91	102	2.0
CP008925.1	h6.sal.bam	other	407994	407994	0	+	3	0	93	101	3.0
CP008925.1	h6.sal.bam	other	407995	407995	0	+	2	1	93	101	2.0
CP008925.1	h6.sal.bam	other	407996	407996	0	+	0	2	92	101	0.0
CP008925.1	h6.sal.bam	other	407997	407997	0	+	1	2	88	99	1.0
CP008925.1	h6.sal.bam	other	407998	407998	0	+	1	0	89	98	1.0
CP008925.1	h6.sal.bam	other	407999	407999	0	+	1	2	89	100	1.0
CP008925.1	h6.sal.bam	other	408000	408000	0	+	3	1	90	98	3.0
CP008925.1	h6.sal.bam	other	408001	408001	0	+	1	4	91	99	1.0
CP008925.1	h6.sal.bam	GTTC	408002	408002	408010	+	0	1	90	98	0.0
CP008925.1	h6.sal.bam	other	408003	408003	0	+	1	1	91	97	1.0
CP008925.1	h6.sal.bam	GTTC	408004	408004	408010	+	1	1	92	96	1.0
CP008925.1	h6.sal.bam	other	408005	408005	0	+	0	1	90	96	0.0
CP008925.1	h6.sal.bam	other	408006	408006	0	+	0	4	88	96	0.0
CP008925.1	h6.sal.bam	other	408007	408007	0	+	0	6	88	94	0.0
CP008925.1	h6.sal.bam	other	408008	408008	0	+	0	1	88	88	0.0
CP008925.1	h6.sal.bam	other	408009	408009	0	+	3	3	87	87	3.0
CP008925.1	h6.sal.bam	other	408010	408010	0	+	4	1	90	86	4.0
CP008925.1	h6.sal.bam	other	408011	408011	0	+	0	0	87	85	0.0
CP008925.1	h6.sal.bam	other	408012	408012	0	+	1	2	87	88	1.0
CP008925.1	h6.sal.bam	other	408013	408013	0	+	1	0	87	87	1.0
CP008925.1	h6.sal.bam	other	408014	408014	0	+	1	1	82	87	1.0
CP008925.1	h6.sal.bam	other	408015	408015	0	+	1	0	83	86	1.0
CP008925.1	h6.sal.bam	other	408016	408016	0	+	0	0	81	87	0.0
CP008925.1	h6.sal.bam	other	408017	408017	0	+	1	0	81	88	1.0
CP008925.1	h6.sal.bam	other	408018	408018	0	+	1	2	80	90	1.0
CP008925.1	h6.sal.bam	GTTC	408019	408019	408010	+	2	2	82	88	2.0
CP008925.1	h6.sal.bam	other	408020	408020	0	+	1	0	81	86	1.0
CP008925.1	h6.sal.bam	GTTC	408021	408021	408010	+	3	2	82	86	3.0
CP008925.1	h6.sal.bam	other	408022	408022	0	+	0	2	82	84	0.0
CP008925.1	h6.sal.bam	other	408023	408023	0	+	2	0	84	82	2.0
CP008925.1	h6.sal.bam	other	408024	408024	0	+	3	0	87	82	3.0
CP008925.1	h6.sal.bam	other	408025	408025	0	+	1	1	88	88	1.0
CP008925.1	h6.sal.bam	other	408026	408026	0	+	1	2	87	89	1.0
CP008925.1	h6.sal.bam	other	408027	408027	0	+	4	1	90	89	4.0
CP008925.1	h6.sal.bam	other	408028	408028	0	+	2	0	91	88	2.0
CP008925.1	h6.sal.bam	other	408029	408029	0	+	1	2	90	88	1.0
CP008925.1	h6.sal.bam	other	408030	408030	0	+	1	1	89	91	1.0
CP008925.1	h6.sal.bam	other	408031	408031	0	+	3	1	92	93	3.0
CP008925.1	h6.sal.bam	other	408032	408032	0	+	0	2	92	93	0.0
CP008925.1	h6.sal.bam	other	408033	408033	0	+	1	1	92	94	1.0
CP008925.1	h6.sal.bam	other	408034	408034	0	+	1	0	91	94	1.0
CP008925.1	h6.sal.bam	other	408035	408035	0	+	2	0	93	94	2.0
CP008925.1	h6.sal.bam	other	408036	408036	0	+	1	0	91	94	1.0
CP008925.1	h6.sal.bam	other	408037	408037	0	+	1	0	92	95	1.0
CP008925.1	h6.sal.bam	other	408038	408038	0	+	3	3	93	95	3.0
CP008925.1	h6.sal.bam	other	408039	408039	0	+	1	2	93	95	1.0
CP008925.1	h6.sal.bam	other	408040	408040	0	+	0	0	93	94	0.0
CP008925.1	h6.sal.bam	other	408041	408041	0	+	2	2	94	96	2.0
CP008925.1	h6.sal.bam	other	408042	408042	0	+	0	3	94	94	0.0
CP008925.1	h6.sal.bam	other	408043	408043	0	+	3	4	97	91	3.0
CP008925.1	h6.sal.bam	other	408044	408044	0	+	5	1	101	88	5.0
CP008925.1	h6.sal.bam	other	408045	408045	0	+	3	0	101	88	3.0
CP008925.1	h6.sal.bam	other	408046	408046	0	+	3	1	104	88	3.0
CP008925.1	h6.sal.bam	other	408047	408047	0	+	1	2	102	88	1.0
CP008925.1	h6.sal.bam	other	408048	408048	0	+	0	0	102	86	0.0
CP008925.1	h6.sal.bam	other	408049	408049	0	+	0	0	101	86	0.0
CP008925.1	h6.sal.bam	other	408050	408050	0	+	1	2	100	86	1.0
CP008925.1	h6.sal.bam	other	408051	408051	0	+	0	1	100	85	0.0
CP008925.1	h6.sal.bam	other	408052	408052	0	+	1	2	100	86	1.0
CP008925.1	h6.sal.bam	other	408053	408053	0	+	1	1	101	85	1.0
CP008925.1	h6.sal.bam	other	408054	408054	0	+	0	4	101	86	0.0
CP008925.1	h6.sal.bam	other	408055	408055	0	+	4	2	104	83	4.0
CP008925.1	h6.sal.bam	other	408056	408056	0	+	1	0	104	81	1.0
CP008925.1	h6.sal.bam	other	408057	408057	0	+	2	2	92	83	2.0
CP008925.1	h6.sal.bam	other	408058	408058	0	+	1	0	93	82	1.0
CP008925.1	h6.sal.bam	other	408059	408059	0	+	2	1	95	85	2.0
CP008925.1	h6.sal.bam	other	408060	408060	0	+	0	0	95	84	0.0
CP008925.1	h6.sal.bam	other	408061	408061	0	+	1	2	96	86	1.0
CP008925.1	h6.sal.bam	other	408062	408062	0	+	1	4	97	89	1.0
CP008925.1	h6.sal.bam	other	408063	408063	0	+	1	2	98	85	1.0
CP008925.1	h6.sal.bam	other	408064	408064	0	+	1	0	99	83	1.0
CP008925.1	h6.sal.bam	other	408065	408065	0	+	3	2	101	83	3.0
CP008925.1	h6.sal.bam	other	408066	408066	0	+	3	0	104	86	3.0
CP008925.1	h6.sal.bam	other	408067	408067	0	+	0	4	103	86	0.0
CP008925.1	h6.sal.bam	other	408068	408068	0	+	1	2	102	82	1.0
CP008925.1	h6.sal.bam	other	408069	408069	0	+	1	0	98	82	1.0
CP008925.1	h6.sal.bam	other	408070	408070	0	+	3	1	101	82	3.0
CP008925.1	h6.sal.bam	other	408071	408071	0	+	3	0	104	81	3.0
CP008925.1	h6.sal.bam	other	408072	408072	0	+	0	1	103	83	0.0
CP008925.1	h6.sal.bam	other	408073	408073	0	+	0	2	102	86	0.0
CP008925.1	h6.sal.bam	other	408074	408074	0	+	3	1	104	86	3.0
CP008925.1	h6.sal.bam	other	408075	408075	0	+	3	0	104	88	3.0
CP008925.1	h6.sal.bam	other	408076	408076	0	+	1	3	104	90	1.0
CP008925.1	h6.sal.bam	other	408077	408077	0	+	3	0	107	88	3.0
CP008925.1	h6.sal.bam	other	408078	408078	0	+	0	1	105	88	0.0
CP008925.1	h6.sal.bam	other	408079	408079	0	+	4	0	109	87	4.0
CP008925.1	h6.sal.bam	other	408080	408080	0	+	1	2	110	88	1.0
CP008925.1	h6.sal.bam	other	408081	408081	0	+	2	2	112	89	2.0
CP008925.1	h6.sal.bam	other	408082	408082	0	+	2	0	114	87	2.0
CP008925.1	h6.sal.bam	other	408083	408083	0	+	3	0	114	91	3.0
CP008925.1	h6.sal.bam	other	408084	408084	0	+	0	2	114	91	0.0
CP008925.1	h6.sal.bam	other	408085	408085	0	+	2	3	112	89	2.0
CP008925.1	h6.sal.bam	other	408086	408086	0	+	0	0	111	89	0.0
CP008925.1	h6.sal.bam	other	408087	408087	0	+	0	1	110	90	0.0
CP008925.1	h6.sal.bam	other	408088	408088	0	+	0	0	110	89	0.0
CP008925.1	h6.sal.bam	other	408089	408089	0	+	1	0	109	97	1.0
CP008925.1	h6.sal.bam	other	408090	408090	0	+	0	1	109	97	0.0
CP008925.1	h6.sal.bam	other	408091	408091	0	+	2	1	110	98	2.0
CP008925.1	h6.sal.bam	other	408092	408092	0	+	3	1	110	97	3.0
CP008925.1	h6.sal.bam	other	408093	408093	0	+	1	0	111	98	1.0
CP008925.1	h6.sal.bam	other	408094	408094	0	+	0	0	111	98	0.0
CP008925.1	h6.sal.bam	other	408095	408095	0	+	1	3	110	98	1.0
CP008925.1	h6.sal.bam	other	408096	408096	0	+	2	1	109	96	2.0
CP008925.1	h6.sal.bam	other	408097	408097	0	+	2	1	111	95	2.0
CP008925.1	h6.sal.bam	other	408098	408098	0	+	2	1	112	97	2.0
CP008925.1	h6.sal.bam	other	408099	408099	0	+	2	2	111	100	2.0
CP008925.1	h6.sal.bam	other	408100	408100	0	+	0	0	110	98	0.0
CP008925.1	h6.sal.bam	other	408101	408101	0	+	2	2	110	101	2.0
CP008925.1	h6.sal.bam	other	408102	408102	0	+	2	1	109	101	2.0
CP008925.1	h6.sal.bam	other	408103	408103	0	+	2	2	108	100	2.0
CP008925.1	h6.sal.bam	other	408104	408104	0	+	0	3	108	98	0.0
CP008925.1	h6.sal.bam	other	408105	408105	0	+	3	2	110	98	3.0
CP008925.1	h6.sal.bam	other	408106	408106	0	+	2	1	109	97	2.0
CP008925.1	h6.sal.bam	other	408107	408107	0	+	1	4	110	96	1.0
CP008925.1	h6.sal.bam	other	408108	408108	0	+	2	1	110	96	2.0
CP008925.1	h6.sal.bam	other	408109	408109	0	+	4	1	114	96	4.0
CP008925.1	h6.sal.bam	other	408110	408110	0	+	2	1	114	95	2.0
CP008925.1	h6.sal.bam	other	408111	408111	0	+	1	0	114	95	1.0
CP008925.1	h6.sal.bam	other	408112	408112	0	+	0	2	113	96	0.0
CP008925.1	h6.sal.bam	other	408113	408113	0	+	1	0	111	96	1.0
CP008925.1	h6.sal.bam	other	408114	408114	0	+	1	1	111	97	1.0
CP008925.1	h6.sal.bam	other	408115	408115	0	+	3	2	114	98	3.0
CP008925.1	h6.sal.bam	other	408116	408116	0	+	4	0	116	98	4.0
CP008925.1	h6.sal.bam	other	408117	408117	0	+	1	1	117	99	1.0
CP008925.1	h6.sal.bam	other	408118	408118	0	+	1	0	106	98	1.0
CP008925.1	h6.sal.bam	other	408119	408119	0	+	2	0	108	98	2.0
CP008925.1	h6.sal.bam	other	408120	408120	0	+	1	0	109	98	1.0
CP008925.1	h6.sal.bam	other	408121	408121	0	+	2	1	109	99	2.0
CP008925.1	h6.sal.bam	other	408122	408122	0	+	0	0	108	101	0.0
CP008925.1	h6.sal.bam	other	408123	408123	0	+	1	0	109	102	1.0
CP008925.1	h6.sal.bam	other	408124	408124	0	+	1	1	110	102	1.0
CP008925.1	h6.sal.bam	other	408125	408125	0	+	0	0	109	101	0.0
CP008925.1	h6.sal.bam	other	408126	408126	0	+	2	2	110	103	2.0
CP008925.1	h6.sal.bam	other	408127	408127	0	+	1	2	110	101	1.0
CP008925.1	h6.sal.bam	other	408128	408128	0	+	0	2	110	99	0.0
CP008925.1	h6.sal.bam	other	408129	408129	0	+	0	0	110	98	0.0
CP008925.1	h6.sal.bam	other	408130	408130	0	+	1	1	107	100	1.0
CP008925.1	h6.sal.bam	other	408131	408131	0	+	3	2	109	99	3.0
CP008925.1	h6.sal.bam	other	408132	408132	0	+	0	2	107	97	0.0
CP008925.1	h6.sal.bam	other	408133	408133	0	+	1	3	107	96	1.0
CP008925.1	h6.sal.bam	other	408134	408134	0	+	3	2	108	94	3.0
CP008925.1	h6.sal.bam	other	408135	408135	0	+	0	1	108	92	0.0
CP008925.1	h6.sal.bam	other	408136	408136	0	+	2	2	109	91	2.0
CP008925.1	h6.sal.bam	other	408137	408137	0	+	3	0	109	90	3.0
CP008925.1	h6.sal.bam	other	408138	408138	0	+	0	1	109	90	0.0
CP008925.1	h6.sal.bam	other	408139	408139	0	+	0	3	108	89	0.0
CP008925.1	h6.sal.bam	other	408140	408140	0	+	1	1	106	87	1.0
CP008925.1	h6.sal.bam	other	408141	408141	0	+	0	0	103	88	0.0
CP008925.1	h6.sal.bam	other	408142	408142	0	+	1	0	104	88	1.0
CP008925.1	h6.sal.bam	other	408143	408143	0	+	4	2	105	88	4.0
CP008925.1	h6.sal.bam	other	408144	408144	0	+	1	1	106	86	1.0
CP008925.1	h6.sal.bam	other	408145	408145	0	+	2	1	102	88	2.0
CP008925.1	h6.sal.bam	other	408146	408146	0	+	2	4	104	89	2.0
CP008925.1	h6.sal.bam	other	408147	408147	0	+	2	0	103	85	2.0
CP008925.1	h6.sal.bam	other	408148	408148	0	+	1	3	104	86	1.0
CP008925.1	h6.sal.bam	other	408149	408149	0	+	2	2	106	84	2.0
CP008925.1	h6.sal.bam	other	408150	408150	0	+	1	2	100	84	1.0
CP008925.1	h6.sal.bam	other	408151	408151	0	+	1	1	101	82	1.0
CP008925.1	h6.sal.bam	other	408152	408152	0	+	0	1	97	81	0.0
CP008925.1	h6.sal.bam	other	408153	408153	0	+	1	0	98	81	1.0
CP008925.1	h6.sal.bam	other	408154	408154	0	+	1	1	97	82	1.0
CP008925.1	h6.sal.bam	other	408155	408155	0	+	0	4	97	81	0.0
CP008925.1	h6.sal.bam	other	408156	408156	0	+	1	2	98	77	1.0
CP008925.1	h6.sal.bam	other	408157	408157	0	+	1	0	96	75	1.0
CP008925.1	h6.sal.bam	other	408158	408158	0	+	1	0	95	77	1.0
CP008925.1	h6.sal.bam	other	408159	408159	0	+	0	1	93	78	0.0
CP008925.1	h6.sal.bam	other	408160	408160	0	+	0	2	93	77	0.0
CP008925.1	h6.sal.bam	other	408161	408161	0	+	2	1	95	78	2.0
CP008925.1	h6.sal.bam	other	408162	408162	0	+	1	5	96	77	1.0
CP008925.1	h6.sal.bam	other	408163	408163	0	+	0	3	96	73	0.0
CP008925.1	h6.sal.bam	other	408164	408164	0	+	0	1	95	70	0.0
CP008925.1	h6.sal.bam	other	408165	408165	0	+	1	1	96	69	1.0
CP008925.1	h6.sal.bam	other	408166	408166	0	+	1	1	95	68	1.0
CP008925.1	h6.sal.bam	other	408167	408167	0	+	3	1	95	73	3.0
CP008925.1	h6.sal.bam	other	408168	408168	0	+	1	0	95	72	1.0
CP008925.1	h6.sal.bam	other	408169	408169	0	+	3	0	98	73	3.0
CP008925.1	h6.sal.bam	other	408170	408170	0	+	2	1	97	73	2.0
CP008925.1	h6.sal.bam	other	408171	408171	0	+	1	0	98	72	1.0
CP008925.1	h6.sal.bam	other	408172	408172	0	+	2	3	98	72	2.0
CP008925.1	h6.sal.bam	other	408173	408173	0	+	1	4	95	73	1.0
CP008925.1	h6.sal.bam	other	408174	408174	0	+	2	2	97	69	2.0
CP008925.1	h6.sal.bam	other	408175	408175	0	+	2	1	99	69	2.0
CP008925.1	h6.sal.bam	other	408176	408176	0	+	3	2	98	69	3.0
CP008925.1	h6.sal.bam	other	408177	408177	0	+	0	0	98	67	0.0
CP008925.1	h6.sal.bam	other	408178	408178	0	+	2	1	98	67	2.0
CP008925.1	h6.sal.bam	other	408179	408179	0	+	1	2	99	66	1.0
CP008925.1	h6.sal.bam	other	408180	408180	0	+	2	1	98	64	2.0
CP008925.1	h6.sal.bam	other	408181	408181	0	+	0	1	95	74	0.0
CP008925.1	h6.sal.bam	other	408182	408182	0	+	2	3	96	74	2.0
CP008925.1	h6.sal.bam	other	408183	408183	0	+	4	1	99	71	4.0
CP008925.1	h6.sal.bam	other	408184	408184	0	+	0	0	96	70	0.0
CP008925.1	h6.sal.bam	other	408185	408185	0	+	0	3	94	73	0.0
CP008925.1	h6.sal.bam	other	408186	408186	0	+	3	1	94	73	3.0
CP008925.1	h6.sal.bam	other	408187	408187	0	+	0	2	93	72	0.0
CP008925.1	h6.sal.bam	other	408188	408188	0	+	5	1	98	73	5.0
CP008925.1	h6.sal.bam	other	408189	408189	0	+	1	2	98	74	1.0
CP008925.1	h6.sal.bam	other	408190	408190	0	+	2	2	92	73	2.0
CP008925.1	h6.sal.bam	GTTC	408191	408191	408199	+	2	2	94	72	2.0
CP008925.1	h6.sal.bam	other	408192	408192	0	+	0	0	94	70	0.0
CP008925.1	h6.sal.bam	GTTC	408193	408193	408199	+	3	1	96	71	3.0
CP008925.1	h6.sal.bam	other	408194	408194	0	+	4	0	97	70	4.0
CP008925.1	h6.sal.bam	other	408195	408195	0	+	1	3	98	70	1.0
CP008925.1	h6.sal.bam	other	408196	408196	0	+	0	0	96	70	0.0
CP008925.1	h6.sal.bam	other	408197	408197	0	+	2	1	97	72	2.0
CP008925.1	h6.sal.bam	other	408198	408198	0	+	0	0	96	71	0.0
CP008925.1	h6.sal.bam	other	408199	408199	0	+	0	0	96	71	0.0
CP008925.1	h6.sal.bam	other	408200	408200	0	+	3	0	99	71	3.0
CP008925.1	h6.sal.bam	other	408201	408201	0	+	2	0	100	72	2.0
CP008925.1	h6.sal.bam	other	408202	408202	0	+	1	0	100	72	1.0
CP008925.1	h6.sal.bam	other	408203	408203	0	+	0	2	100	72	0.0
CP008925.1	h6.sal.bam	other	408204	408204	0	+	1	0	101	72	1.0
CP008925.1	h6.sal.bam	other	408205	408205	0	+	4	0	103	72	4.0
CP008925.1	h6.sal.bam	other	408206	408206	0	+	2	0	103	72	2.0
CP008925.1	h6.sal.bam	other	408207	408207	0	+	0	1	103	73	0.0
CP008925.1	h6.sal.bam	GTTC	408208	408208	408199	+	0	1	102	72	0.0
CP008925.1	h6.sal.bam	other	408209	408209	0	+	2	0	101	71	2.0
CP008925.1	h6.sal.bam	GTTC	408210	408210	408199	+	2	0	103	70	2.0
CP008925.1	h6.sal.bam	other	408211	408211	0	+	0	1	101	71	0.0
CP008925.1	h6.sal.bam	other	408212	408212	0	+	3	0	101	73	3.0
CP008925.1	h6.sal.bam	other	408213	408213	0	+	1	0	102	75	1.0
CP008925.1	h6.sal.bam	other	408214	408214	0	+	1	1	103	75	1.0
CP008925.1	h6.sal.bam	other	408215	408215	0	+	1	2	103	74	1.0
CP008925.1	h6.sal.bam	other	408216	408216	0	+	1	0	104	72	1.0
CP008925.1	h6.sal.bam	other	408217	408217	0	+	1	0	103	72	1.0
CP008925.1	h6.sal.bam	other	408218	408218	0	+	2	1	101	74	2.0
CP008925.1	h6.sal.bam	other	408219	408219	0	+	2	2	103	74	2.0
CP008925.1	h6.sal.bam	other	408220	408220	0	+	3	2	104	72	3.0
CP008925.1	h6.sal.bam	other	408221	408221	0	+	1	1	103	70	1.0
CP008925.1	h6.sal.bam	other	408222	408222	0	+	1	1	103	69	1.0
CP008925.1	h6.sal.bam	other	408223	408223	0	+	0	1	101	70	0.0
CP008925.1	h6.sal.bam	other	408224	408224	0	+	3	2	102	71	3.0
CP008925.1	h6.sal.bam	other	408225	408225	0	+	3	0	104	70	3.0
CP008925.1	h6.sal.bam	other	408226	408226	0	+	0	0	103	70	0.0
CP008925.1	h6.sal.bam	other	408227	408227	0	+	0	1	103	70	0.0
CP008925.1	h6.sal.bam	other	408228	408228	0	+	0	1	100	70	0.0
CP008925.1	h6.sal.bam	other	408229	408229	0	+	0	0	100	71	0.0
CP008925.1	h6.sal.bam	other	408230	408230	0	+	0	0	100	71	0.0
CP008925.1	h6.sal.bam	other	408231	408231	0	+	1	0	99	71	1.0
CP008925.1	h6.sal.bam	other	408232	408232	0	+	0	2	99	72	0.0
CP008925.1	h6.sal.bam	other	408233	408233	0	+	2	1	100	70	2.0
CP008925.1	h6.sal.bam	other	408234	408234	0	+	0	2	100	70	0.0
CP008925.1	h6.sal.bam	other	408235	408235	0	+	4	1	104	69	4.0
CP008925.1	h6.sal.bam	other	408236	408236	0	+	1	1	102	69	1.0
CP008925.1	h6.sal.bam	other	408237	408237	0	+	1	0	103	69	1.0
CP008925.1	h6.sal.bam	other	408238	408238	0	+	1	0	104	69	1.0
CP008925.1	h6.sal.bam	other	408239	408239	0	+	0	2	101	69	0.0
CP008925.1	h6.sal.bam	other	408240	408240	0	+	1	1	102	69	1.0
CP008925.1	h6.sal.bam	other	408241	408241	0	+	1	2	103	68	1.0
CP008925.1	h6.sal.bam	other	408242	408242	0	+	1	1	102	66	1.0
CP008925.1	h6.sal.bam	other	408243	408243	0	+	2	0	102	65	2.0
CP008925.1	h6.sal.bam	other	408244	408244	0	+	1	0	102	65	1.0
CP008925.1	h6.sal.bam	other	408245	408245	0	+	0	0	100	65	0.0
CP008925.1	h6.sal.bam	other	408246	408246	0	+	1	2	101	66	1.0
CP008925.1	h6.sal.bam	other	408247	408247	0	+	0	1	99	64	0.0
CP008925.1	h6.sal.bam	other	408248	408248	0	+	0	1	96	64	0.0
CP008925.1	h6.sal.bam	other	408249	408249	0	+	0	2	96	63	0.0
CP008925.1	h6.sal.bam	other	408250	408250	0	+	0	1	94	64	0.0
CP008925.1	h6.sal.bam	other	408251	408251	0	+	1	0	92	63	1.0
CP008925.1	h6.sal.bam	other	408252	408252	0	+	0	4	88	63	0.0
CP008925.1	h6.sal.bam	other	408253	408253	0	+	2	4	90	59	2.0
CP008925.1	h6.sal.bam	other	408254	408254	0	+	0	3	90	59	0.0
CP008925.1	h6.sal.bam	other	408255	408255	0	+	1	0	90	56	1.0
CP008925.1	h6.sal.bam	other	408256	408256	0	+	2	1	92	56	2.0
CP008925.1	h6.sal.bam	other	408257	408257	0	+	1	0	91	58	1.0
CP008925.1	h6.sal.bam	other	408258	408258	0	+	1	1	87	65	1.0
CP008925.1	h6.sal.bam	other	408259	408259	0	+	1	2	88	64	1.0
CP008925.1	h6.sal.bam	other	408260	408260	0	+	1	3	88	62	1.0
CP008925.1	h6.sal.bam	other	408261	408261	0	+	0	0	86	61	0.0
CP008925.1	h6.sal.bam	other	408262	408262	0	+	1	3	87	62	1.0
CP008925.1	h6.sal.bam	other	408263	408263	0	+	1	2	83	60	1.0
CP008925.1	h6.sal.bam	other	408264	408264	0	+	4	1	79	58	4.0
CP008925.1	h6.sal.bam	other	408265	408265	0	+	2	1	81	59	2.0
CP008925.1	h6.sal.bam	other	408266	408266	0	+	2	0	83	58	2.0
CP008925.1	h6.sal.bam	other	408267	408267	0	+	0	1	83	58	0.0
CP008925.1	h6.sal.bam	other	408268	408268	0	+	3	1	82	58	3.0
CP008925.1	h6.sal.bam	other	408269	408269	0	+	2	1	83	58	2.0
CP008925.1	h6.sal.bam	other	408270	408270	0	+	0	1	83	58	0.0
CP008925.1	h6.sal.bam	other	408271	408271	0	+	0	2	83	58	0.0
CP008925.1	h6.sal.bam	other	408272	408272	0	+	1	0	82	56	1.0
CP008925.1	h6.sal.bam	other	408273	408273	0	+	0	0	82	56	0.0
CP008925.1	h6.sal.bam	other	408274	408274	0	+	0	1	82	56	0.0
CP008925.1	h6.sal.bam	other	408275	408275	0	+	0	0	78	57	0.0
CP008925.1	h6.sal.bam	other	408276	408276	0	+	1	1	78	57	1.0
CP008925.1	h6.sal.bam	other	408277	408277	0	+	1	0	79	56	1.0
CP008925.1	h6.sal.bam	other	408278	408278	0	+	0	2	79	60	0.0
CP008925.1	h6.sal.bam	other	408279	408279	0	+	2	0	80	59	2.0
CP008925.1	h6.sal.bam	other	408280	408280	0	+	1	1	76	61	1.0
CP008925.1	h6.sal.bam	other	408281	408281	0	+	1	0	76	62	1.0
CP008925.1	h6.sal.bam	other	408282	408282	0	+	1	0	72	63	1.0
CP008925.1	h6.sal.bam	other	408283	408283	0	+	2	1	74	64	2.0
CP008925.1	h6.sal.bam	other	408284	408284	0	+	0	0	74	63	0.0
CP008925.1	h6.sal.bam	other	408285	408285	0	+	1	1	75	63	1.0
CP008925.1	h6.sal.bam	other	408286	408286	0	+	1	2	76	64	1.0
CP008925.1	h6.sal.bam	other	408287	408287	0	+	1	0	74	65	1.0
CP008925.1	h6.sal.bam	other	408288	408288	0	+	0	1	74	65	0.0
CP008925.1	h6.sal.bam	other	408289	408289	0	+	0	0	73	64	0.0
CP008925.1	h6.sal.bam	other	408290	408290	0	+	1	0	73	67	1.0
CP008925.1	h6.sal.bam	other	408291	408291	0	+	1	0	70	67	1.0
CP008925.1	h6.sal.bam	other	408292	408292	0	+	0	2	70	67	0.0
CP008925.1	h6.sal.bam	other	408293	408293	0	+	1	1	71	65	1.0
CP008925.1	h6.sal.bam	other	408294	408294	0	+	1	1	70	64	1.0
CP008925.1	h6.sal.bam	other	408295	408295	0	+	1	0	68	65	1.0
CP008925.1	h6.sal.bam	other	408296	408296	0	+	1	0	68	65	1.0
CP008925.1	h6.sal.bam	other	408297	408297	0	+	1	3	68	65	1.0
CP008925.1	h6.sal.bam	other	408298	408298	0	+	1	2	69	67	1.0
CP008925.1	h6.sal.bam	other	408299	408299	0	+	2	1	67	68	2.0
CP008925.1	h6.sal.bam	other	408300	408300	0	+	0	0	65	186	0.0
CP008925.1	h6.sal.bam	other	408301	408301	0	+	0	0	65	186	0.0
CP008925.1	h6.sal.bam	other	408302	408302	0	+	1	0	66	193	1.0
CP008925.1	h6.sal.bam	other	408303	408303	0	+	3	2	69	195	3.0
CP008925.1	h6.sal.bam	other	408304	408304	0	+	1	1	70	194	1.0
CP008925.1	h6.sal.bam	other	408305	408305	0	+	1	0	71	193	1.0
CP008925.1	h6.sal.bam	other	408306	408306	0	+	1	0	71	193	1.0
CP008925.1	h6.sal.bam	other	408307	408307	0	+	0	0	71	193	0.0
CP008925.1	h6.sal.bam	other	408308	408308	0	+	0	1	69	198	0.0
CP008925.1	h6.sal.bam	other	408309	408309	0	+	1	1	70	197	1.0
CP008925.1	h6.sal.bam	other	408310	408310	0	+	1	0	67	199	1.0
CP008925.1	h6.sal.bam	other	408311	408311	0	+	1	0	67	202	1.0
CP008925.1	h6.sal.bam	other	408312	408312	0	+	1	0	66	203	1.0
CP008925.1	h6.sal.bam	other	408313	408313	0	+	0	0	66	203	0.0
CP008925.1	h6.sal.bam	other	408314	408314	0	+	0	2	66	204	0.0
CP008925.1	h6.sal.bam	other	408315	408315	0	+	0	0	64	202	0.0
CP008925.1	h6.sal.bam	other	408316	408316	0	+	0	0	62	203	0.0
CP008925.1	h6.sal.bam	other	408317	408317	0	+	0	1	62	222	0.0
CP008925.1	h6.sal.bam	other	408318	408318	0	+	0	0	60	224	0.0
CP008925.1	h6.sal.bam	other	408319	408319	0	+	0	1	60	224	0.0
CP008925.1	h6.sal.bam	other	408320	408320	0	+	0	0	60	223	0.0
CP008925.1	h6.sal.bam	other	408321	408321	0	+	2	0	61	223	2.0
CP008925.1	h6.sal.bam	other	408322	408322	0	+	2	2	63	224	2.0
CP008925.1	h6.sal.bam	other	408323	408323	0	+	0	1	63	222	0.0
CP008925.1	h6.sal.bam	other	408324	408324	0	+	0	0	62	223	0.0
CP008925.1	h6.sal.bam	other	408325	408325	0	+	0	0	62	223	0.0
CP008925.1	h6.sal.bam	other	408326	408326	0	+	1	0	61	225	1.0
CP008925.1	h6.sal.bam	other	408327	408327	0	+	0	0	61	227	0.0
CP008925.1	h6.sal.bam	other	408328	408328	0	+	2	4	63	227	2.0
CP008925.1	h6.sal.bam	other	408329	408329	0	+	1	0	63	223	1.0
CP008925.1	h6.sal.bam	other	408330	408330	0	+	1	3	64	223	1.0
CP008925.1	h6.sal.bam	other	408331	408331	0	+	0	6	62	221	0.0
CP008925.1	h6.sal.bam	other	408332	408332	0	+	0	1	61	217	0.0
CP008925.1	h6.sal.bam	other	408333	408333	0	+	0	1	60	216	0.0
CP008925.1	h6.sal.bam	other	408334	408334	0	+	0	0	59	215	0.0
CP008925.1	h6.sal.bam	other	408335	408335	0	+	2	1	60	216	2.0
CP008925.1	h6.sal.bam	other	408336	408336	0	+	3	1	63	215	3.0
CP008925.1	h6.sal.bam	other	408337	408337	0	+	1	1	63	214	1.0
CP008925.1	h6.sal.bam	other	408338	408338	0	+	1	0	59	214	1.0
CP008925.1	h6.sal.bam	other	408339	408339	0	+	0	2	59	214	0.0
CP008925.1	h6.sal.bam	other	408340	408340	0	+	1	0	57	213	1.0
CP008925.1	h6.sal.bam	other	408341	408341	0	+	2	0	57	214	2.0
CP008925.1	h6.sal.bam	other	408342	408342	0	+	0	1	57	214	0.0
CP008925.1	h6.sal.bam	other	408343	408343	0	+	1	1	55	214	1.0
CP008925.1	h6.sal.bam	other	408344	408344	0	+	0	1	54	213	0.0
CP008925.1	h6.sal.bam	other	408345	408345	0	+	0	1	54	212	0.0
CP008925.1	h6.sal.bam	other	408346	408346	0	+	1	0	55	211	1.0
CP008925.1	h6.sal.bam	other	408347	408347	0	+	1	0	55	211	1.0
CP008925.1	h6.sal.bam	other	408348	408348	0	+	0	1	55	211	0.0
CP008925.1	h6.sal.bam	other	408349	408349	0	+	3	1	58	211	3.0
CP008925.1	h6.sal.bam	other	408350	408350	0	+	0	0	57	211	0.0
CP008925.1	h6.sal.bam	other	408351	408351	0	+	2	4	59	212	2.0
CP008925.1	h6.sal.bam	other	408352	408352	0	+	1	1	59	208	1.0
CP008925.1	h6.sal.bam	other	408353	408353	0	+	0	0	59	207	0.0
CP008925.1	h6.sal.bam	other	408354	408354	0	+	1	2	58	210	1.0
CP008925.1	h6.sal.bam	other	408355	408355	0	+	0	2	57	208	0.0
CP008925.1	h6.sal.bam	other	408356	408356	0	+	0	1	56	206	0.0
CP008925.1	h6.sal.bam	other	408357	408357	0	+	1	1	56	206	1.0
CP008925.1	h6.sal.bam	other	408358	408358	0	+	0	0	54	205	0.0
CP008925.1	h6.sal.bam	other	408359	408359	0	+	0	1	54	208	0.0
CP008925.1	h6.sal.bam	other	408360	408360	0	+	0	2	52	207	0.0
CP008925.1	h6.sal.bam	other	408361	408361	0	+	2	2	52	207	4.0
CP008925.1	h6.sal.bam	other	408362	408362	0	+	1	2	53	206	1.0
CP008925.1	h6.sal.bam	other	408363	408363	0	+	0	1	53	204	0.0
CP008925.1	h6.sal.bam	other	408364	408364	0	+	2	0	53	203	4.0
CP008925.1	h6.sal.bam	other	408365	408365	0	+	1	0	54	204	2.0
CP008925.1	h6.sal.bam	other	408366	408366	0	+	0	0	53	204	0.0
CP008925.1	h6.sal.bam	other	408367	408367	0	+	1	1	54	204	2.0
CP008925.1	h6.sal.bam	other	408368	408368	0	+	0	0	54	204	0.0
CP008925.1	h6.sal.bam	other	408369	408369	0	+	0	1	53	206	0.0
CP008925.1	h6.sal.bam	other	408370	408370	0	+	2	2	52	206	2.0
CP008925.1	h6.sal.bam	other	408371	408371	0	+	2	4	54	204	2.0
CP008925.1	h6.sal.bam	other	408372	408372	0	+	0	0	54	200	0.0
CP008925.1	h6.sal.bam	other	408373	408373	0	+	0	2	53	200	0.0
CP008925.1	h6.sal.bam	GTTC	408374	408374	408382	+	2	130	53	200	2.0
CP008925.1	h6.sal.bam	other	408375	408375	0	+	1	1	53	70	1.0
CP008925.1	h6.sal.bam	GTTC	408376	408376	408382	+	126	1	179	73	126.0
CP008925.1	h6.sal.bam	other	408377	408377	0	+	1	2	179	73	1.0
CP008925.1	h6.sal.bam	other	408378	408378	0	+	0	0	177	71	0.0
CP008925.1	h6.sal.bam	other	408379	408379	0	+	0	0	176	71	0.0
CP008925.1	h6.sal.bam	other	408380	408380	0	+	3	0	178	72	6.0
CP008925.1	h6.sal.bam	other	408381	408381	0	+	1	1	178	73	1.0
CP008925.1	h6.sal.bam	other	408382	408382	0	+	1	2	179	76	1.0
CP008925.1	h6.sal.bam	other	408383	408383	0	+	6	0	185	76	6.0
CP008925.1	h6.sal.bam	other	408384	408384	0	+	1	4	185	77	1.0
CP008925.1	h6.sal.bam	other	408385	408385	0	+	0	2	184	74	0.0
CP008925.1	h6.sal.bam	other	408386	408386	0	+	1	0	184	72	1.0
CP008925.1	h6.sal.bam	other	408387	408387	0	+	0	1	183	74	0.0
CP008925.1	h6.sal.bam	other	408388	408388	0	+	1	0	184	75	1.0
CP008925.1	h6.sal.bam	other	408389	408389	0	+	2	0	186	75	2.0
CP008925.1	h6.sal.bam	other	408390	408390	0	+	0	1	186	75	0.0
CP008925.1	h6.sal.bam	GTTC	408391	408391	408382	+	2	21	187	74	2.0
CP008925.1	h6.sal.bam	other	408392	408392	0	+	0	1	187	53	0.0
CP008925.1	h6.sal.bam	GTTC	408393	408393	408382	+	35	0	222	54	35.0
CP008925.1	h6.sal.bam	other	408394	408394	0	+	1	0	223	54	1.0
CP008925.1	h6.sal.bam	other	408395	408395	0	+	1	1	224	55	1.0
CP008925.1	h6.sal.bam	other	408396	408396	0	+	0	0	222	54	0.0
CP008925.1	h6.sal.bam	other	408397	408397	0	+	1	0	222	54	1.0
CP008925.1	h6.sal.bam	GTTC	408398	408398	408406	+	1	2	223	56	1.0
CP008925.1	h6.sal.bam	other	408399	408399	0	+	0	0	223	55	0.0
CP008925.1	h6.sal.bam	GTTC	408400	408400	408406	+	1	0	224	55	2.0
CP008925.1	h6.sal.bam	other	408401	408401	0	+	1	2	224	58	1.0
CP008925.1	h6.sal.bam	other	408402	408402	0	+	0	0	222	57	0.0
CP008925.1	h6.sal.bam	other	408403	408403	0	+	0	0	221	59	0.0
CP008925.1	h6.sal.bam	other	408404	408404	0	+	0	0	221	59	0.0
CP008925.1	h6.sal.bam	other	408405	408405	0	+	0	1	220	59	0.0
CP008925.1	h6.sal.bam	other	408406	408406	0	+	1	2	221	60	1.0
CP008925.1	h6.sal.bam	other	408407	408407	0	+	0	0	221	59	0.0
CP008925.1	h6.sal.bam	other	408408	408408	0	+	0	0	221	61	0.0
CP008925.1	h6.sal.bam	other	408409	408409	0	+	1	1	221	61	1.0
CP008925.1	h6.sal.bam	other	408410	408410	0	+	0	0	219	61	0.0
CP008925.1	h6.sal.bam	GTTC	408411	408411	408419	+	0	0	215	62	0.0
CP008925.1	h6.sal.bam	other	408412	408412	0	+	0	1	215	64	0.0
CP008925.1	h6.sal.bam	GTTC	408413	408413	408419	+	0	0	215	63	0.0
CP008925.1	h6.sal.bam	other	408414	408414	0	+	1	1	213	64	2.0
CP008925.1	h6.sal.bam	GTTC	408415	408415	408406	+	0	1	213	65	0.0
CP008925.1	h6.sal.bam	other	408416	408416	0	+	0	0	213	67	0.0
CP008925.1	h6.sal.bam	GTTC	408417	408417	408406	+	0	1	212	68	0.0
CP008925.1	h6.sal.bam	other	408418	408418	0	+	2	0	214	67	2.0
CP008925.1	h6.sal.bam	other	408419	408419	0	+	1	0	215	68	1.0
CP008925.1	h6.sal.bam	other	408420	408420	0	+	0	0	215	68	0.0
CP008925.1	h6.sal.bam	other	408421	408421	0	+	1	0	215	68	1.0
CP008925.1	h6.sal.bam	other	408422	408422	0	+	1	0	215	71	1.0
CP008925.1	h6.sal.bam	other	408423	408423	0	+	1	1	216	74	1.0
CP008925.1	h6.sal.bam	other	408424	408424	0	+	0	1	213	73	0.0
CP008925.1	h6.sal.bam	other	408425	408425	0	+	1	1	214	72	1.0
CP008925.1	h6.sal.bam	other	408426	408426	0	+	0	1	210	74	0.0
CP008925.1	h6.sal.bam	other	408427	408427	0	+	0	2	210	73	0.0
CP008925.1	h6.sal.bam	GTTC	408428	408428	408419	+	0	0	210	71	0.0
CP008925.1	h6.sal.bam	other	408429	408429	0	+	0	0	209	73	0.0
CP008925.1	h6.sal.bam	GTTC	408430	408430	408419	+	0	1	209	73	0.0
CP008925.1	h6.sal.bam	GTTC	408431	408431	408439	+	1	2	208	77	1.0
CP008925.1	h6.sal.bam	other	408432	408432	0	+	0	0	208	77	0.0
CP008925.1	h6.sal.bam	GTTC	408433	408433	408439	+	1	1	209	78	1.0
CP008925.1	h6.sal.bam	other	408434	408434	0	+	2	0	210	77	2.0
CP008925.1	h6.sal.bam	other	408435	408435	0	+	1	2	211	77	1.0
CP008925.1	h6.sal.bam	other	408436	408436	0	+	1	1	211	76	1.0
CP008925.1	h6.sal.bam	other	408437	408437	0	+	3	0	211	75	3.0
CP008925.1	h6.sal.bam	other	408438	408438	0	+	1	0	212	75	1.0
CP008925.1	h6.sal.bam	other	408439	408439	0	+	0	1	212	76	0.0
CP008925.1	h6.sal.bam	other	408440	408440	0	+	0	0	211	75	0.0
CP008925.1	h6.sal.bam	other	408441	408441	0	+	0	0	211	77	0.0
CP008925.1	h6.sal.bam	other	408442	408442	0	+	1	1	211	81	1.0
CP008925.1	h6.sal.bam	other	408443	408443	0	+	1	2	212	82	1.0
CP008925.1	h6.sal.bam	other	408444	408444	0	+	0	1	211	80	0.0
CP008925.1	h6.sal.bam	other	408445	408445	0	+	0	0	207	79	0.0
CP008925.1	h6.sal.bam	other	408446	408446	0	+	1	1	206	90	1.0
CP008925.1	h6.sal.bam	other	408447	408447	0	+	0	0	205	91	0.0
CP008925.1	h6.sal.bam	GTTC	408448	408448	408439	+	0	2	205	91	0.0
CP008925.1	h6.sal.bam	other	408449	408449	0	+	0	0	202	89	0.0
CP008925.1	h6.sal.bam	GTTC	408450	408450	408439	+	0	4	199	93	0.0
CP008925.1	h6.sal.bam	other	408451	408451	0	+	0	1	81	90	0.0
CP008925.1	h6.sal.bam	other	408452	408452	0	+	0	0	80	90	0.0
CP008925.1	h6.sal.bam	other	408453	408453	0	+	2	0	82	92	2.0
CP008925.1	h6.sal.bam	other	408454	408454	0	+	1	1	83	94	1.0
CP008925.1	h6.sal.bam	other	408455	408455	0	+	1	1	79	96	1.0
CP008925.1	h6.sal.bam	other	408456	408456	0	+	1	7	80	97	1.0
CP008925.1	h6.sal.bam	other	408457	408457	0	+	0	1	79	90	0.0
CP008925.1	h6.sal.bam	other	408458	408458	0	+	2	1	74	91	2.0
CP008925.1	h6.sal.bam	other	408459	408459	0	+	0	0	74	90	0.0
CP008925.1	h6.sal.bam	other	408460	408460	0	+	1	0	74	91	1.0
CP008925.1	h6.sal.bam	other	408461	408461	0	+	0	3	74	91	0.0
CP008925.1	h6.sal.bam	other	408462	408462	0	+	1	1	75	88	1.0
CP008925.1	h6.sal.bam	other	408463	408463	0	+	0	0	75	92	0.0
CP008925.1	h6.sal.bam	other	408464	408464	0	+	0	0	73	93	0.0
CP008925.1	h6.sal.bam	other	408465	408465	0	+	0	0	71	94	0.0
CP008925.1	h6.sal.bam	other	408466	408466	0	+	0	0	70	95	0.0
CP008925.1	h6.sal.bam	other	408467	408467	0	+	0	0	70	95	0.0
CP008925.1	h6.sal.bam	other	408468	408468	0	+	0	0	38	97	0.0
CP008925.1	h6.sal.bam	other	408469	408469	0	+	0	1	37	97	0.0
CP008925.1	h6.sal.bam	other	408470	408470	0	+	0	0	36	96	0.0
CP008925.1	h6.sal.bam	other	408471	408471	0	+	0	0	36	97	0.0
CP008925.1	h6.sal.bam	other	408472	408472	0	+	0	2	35	102	0.0
CP008925.1	h6.sal.bam	other	408473	408473	0	+	0	1	34	100	0.0
CP008925.1	h6.sal.bam	other	408474	408474	0	+	0	1	33	100	0.0
CP008925.1	h6.sal.bam	other	408475	408475	0	+	2	3	35	101	4.0
CP008925.1	h6.sal.bam	other	408476	408476	0	+	1	1	35	98	2.0
CP008925.1	h6.sal.bam	other	408477	408477	0	+	0	3	35	97	0.0
CP008925.1	h6.sal.bam	other	408478	408478	0	+	0	1	35	94	0.0
CP008925.1	h6.sal.bam	other	408479	408479	0	+	0	0	35	93	0.0
CP008925.1	h6.sal.bam	other	408480	408480	0	+	0	1	35	93	0.0
CP008925.1	h6.sal.bam	other	408481	408481	0	+	1	2	35	93	1.0
CP008925.1	h6.sal.bam	other	408482	408482	0	+	0	0	35	91	0.0
CP008925.1	h6.sal.bam	other	408483	408483	0	+	2	0	36	93	2.0
CP008925.1	h6.sal.bam	other	408484	408484	0	+	1	1	37	95	1.0
CP008925.1	h6.sal.bam	other	408485	408485	0	+	1	0	38	97	1.0
CP008925.1	h6.sal.bam	other	408486	408486	0	+	1	2	39	99	1.0
CP008925.1	h6.sal.bam	other	408487	408487	0	+	0	0	39	97	0.0
CP008925.1	h6.sal.bam	other	408488	408488	0	+	1	1	39	99	2.0
CP008925.1	h6.sal.bam	other	408489	408489	0	+	2	2	40	98	2.0
CP008925.1	h6.sal.bam	other	408490	408490	0	+	0	3	40	99	0.0
CP008925.1	h6.sal.bam	other	408491	408491	0	+	2	1	42	99	2.0
CP008925.1	h6.sal.bam	other	408492	408492	0	+	1	0	43	99	1.0
CP008925.1	h6.sal.bam	other	408493	408493	0	+	3	1	45	99	3.0
CP008925.1	h6.sal.bam	other	408494	408494	0	+	0	1	44	98	0.0
CP008925.1	h6.sal.bam	other	408495	408495	0	+	0	2	43	101	0.0
CP008925.1	h6.sal.bam	other	408496	408496	0	+	4	0	47	99	4.0
CP008925.1	h6.sal.bam	other	408497	408497	0	+	1	3	46	99	1.0
CP008925.1	h6.sal.bam	other	408498	408498	0	+	1	2	47	99	1.0
CP008925.1	h6.sal.bam	other	408499	408499	0	+	1	1	48	97	1.0
CP008925.1	h6.sal.bam	other	408500	408500	0	+	3	0	50	96	3.0
CP008925.1	h6.sal.bam	other	408501	408501	0	+	2	0	52	98	2.0
CP008925.1	h6.sal.bam	other	408502	408502	0	+	3	1	55	100	3.0
CP008925.1	h6.sal.bam	other	408503	408503	0	+	2	1	57	99	2.0
CP008925.1	h6.sal.bam	other	408504	408504	0	+	0	0	57	98	0.0
CP008925.1	h6.sal.bam	other	408505	408505	0	+	0	5	56	100	0.0
CP008925.1	h6.sal.bam	other	408506	408506	0	+	0	2	56	95	0.0
CP008925.1	h6.sal.bam	other	408507	408507	0	+	0	1	56	96	0.0
CP008925.1	h6.sal.bam	other	408508	408508	0	+	0	0	55	98	0.0
CP008925.1	h6.sal.bam	other	408509	408509	0	+	1	1	53	103	1.0
CP008925.1	h6.sal.bam	other	408510	408510	0	+	0	0	53	102	0.0
CP008925.1	h6.sal.bam	other	408511	408511	0	+	3	0	55	103	3.0
CP008925.1	h6.sal.bam	other	408512	408512	0	+	1	0	53	104	1.0
CP008925.1	h6.sal.bam	other	408513	408513	0	+	0	1	52	105	0.0
CP008925.1	h6.sal.bam	other	408514	408514	0	+	0	2	52	106	0.0
CP008925.1	h6.sal.bam	other	408515	408515	0	+	1	1	53	105	1.0
CP008925.1	h6.sal.bam	other	408516	408516	0	+	0	4	53	106	0.0
CP008925.1	h6.sal.bam	other	408517	408517	0	+	1	2	53	103	1.0
CP008925.1	h6.sal.bam	other	408518	408518	0	+	1	3	53	101	1.0
CP008925.1	h6.sal.bam	other	408519	408519	0	+	2	3	55	99	2.0
CP008925.1	h6.sal.bam	other	408520	408520	0	+	1	4	56	99	1.0
CP008925.1	h6.sal.bam	other	408521	408521	0	+	2	2	57	100	2.0
CP008925.1	h6.sal.bam	other	408522	408522	0	+	2	3	59	98	2.0
CP008925.1	h6.sal.bam	other	408523	408523	0	+	1	0	60	95	1.0
CP008925.1	h6.sal.bam	other	408524	408524	0	+	2	2	62	100	2.0
CP008925.1	h6.sal.bam	other	408525	408525	0	+	2	1	64	99	2.0
CP008925.1	h6.sal.bam	other	408526	408526	0	+	0	1	64	99	0.0
CP008925.1	h6.sal.bam	other	408527	408527	0	+	0	2	64	98	0.0
CP008925.1	h6.sal.bam	other	408528	408528	0	+	2	2	63	96	2.0
CP008925.1	h6.sal.bam	other	408529	408529	0	+	0	2	63	94	0.0
CP008925.1	h6.sal.bam	other	408530	408530	0	+	1	2	63	92	1.0
CP008925.1	h6.sal.bam	other	408531	408531	0	+	0	0	62	90	0.0
CP008925.1	h6.sal.bam	other	408532	408532	0	+	3	2	65	96	3.0
CP008925.1	h6.sal.bam	other	408533	408533	0	+	1	1	64	94	1.0
CP008925.1	h6.sal.bam	other	408534	408534	0	+	2	0	66	93	2.0
CP008925.1	h6.sal.bam	other	408535	408535	0	+	0	0	65	98	0.0
CP008925.1	h6.sal.bam	other	408536	408536	0	+	1	3	66	100	1.0
CP008925.1	h6.sal.bam	other	408537	408537	0	+	0	2	65	99	0.0
CP008925.1	h6.sal.bam	other	408538	408538	0	+	1	1	66	99	1.0
CP008925.1	h6.sal.bam	other	408539	408539	0	+	1	1	67	98	1.0
CP008925.1	h6.sal.bam	other	408540	408540	0	+	0	1	67	97	0.0
CP008925.1	h6.sal.bam	other	408541	408541	0	+	1	2	68	96	1.0
CP008925.1	h6.sal.bam	other	408542	408542	0	+	0	0	68	96	0.0
CP008925.1	h6.sal.bam	other	408543	408543	0	+	1	1	69	97	1.0
CP008925.1	h6.sal.bam	other	408544	408544	0	+	0	0	69	96	0.0
CP008925.1	h6.sal.bam	other	408545	408545	0	+	2	5	71	97	2.0
CP008925.1	h6.sal.bam	GTTC	408546	408546	408554	+	0	0	71	92	0.0
CP008925.1	h6.sal.bam	other	408547	408547	0	+	2	1	73	95	2.0
CP008925.1	h6.sal.bam	GTTC	408548	408548	408554	+	0	0	73	95	0.0
CP008925.1	h6.sal.bam	other	408549	408549	0	+	0	2	70	96	0.0
CP008925.1	h6.sal.bam	other	408550	408550	0	+	1	0	71	95	1.0
CP008925.1	h6.sal.bam	other	408551	408551	0	+	2	0	73	96	2.0
CP008925.1	h6.sal.bam	other	408552	408552	0	+	1	0	74	96	1.0
CP008925.1	h6.sal.bam	other	408553	408553	0	+	0	0	74	96	0.0
CP008925.1	h6.sal.bam	other	408554	408554	0	+	0	0	74	98	0.0
CP008925.1	h6.sal.bam	other	408555	408555	0	+	2	1	76	98	2.0
CP008925.1	h6.sal.bam	other	408556	408556	0	+	1	1	76	99	1.0
CP008925.1	h6.sal.bam	other	408557	408557	0	+	1	1	77	101	1.0
CP008925.1	h6.sal.bam	other	408558	408558	0	+	1	2	76	100	1.0
CP008925.1	h6.sal.bam	other	408559	408559	0	+	3	3	78	99	3.0
CP008925.1	h6.sal.bam	other	408560	408560	0	+	2	2	79	96	2.0
CP008925.1	h6.sal.bam	other	408561	408561	0	+	0	1	78	96	0.0
CP008925.1	h6.sal.bam	other	408562	408562	0	+	1	1	79	99	1.0
CP008925.1	h6.sal.bam	GTTC	408563	408563	408554	+	0	3	78	98	0.0
CP008925.1	h6.sal.bam	other	408564	408564	0	+	1	1	77	95	1.0
CP008925.1	h6.sal.bam	GTTC	408565	408565	408554	+	1	2	77	94	1.0
CP008925.1	h6.sal.bam	other	408566	408566	0	+	0	1	76	98	0.0
CP008925.1	h6.sal.bam	other	408567	408567	0	+	0	2	75	99	0.0
CP008925.1	h6.sal.bam	other	408568	408568	0	+	1	0	73	98	1.0
CP008925.1	h6.sal.bam	other	408569	408569	0	+	3	2	76	98	3.0
CP008925.1	h6.sal.bam	other	408570	408570	0	+	1	2	73	97	1.0
CP008925.1	h6.sal.bam	other	408571	408571	0	+	3	1	75	96	3.0
CP008925.1	h6.sal.bam	other	408572	408572	0	+	0	1	75	95	0.0
CP008925.1	h6.sal.bam	other	408573	408573	0	+	1	2	74	97	1.0
CP008925.1	h6.sal.bam	other	408574	408574	0	+	2	0	76	95	2.0
CP008925.1	h6.sal.bam	other	408575	408575	0	+	0	1	73	97	0.0
CP008925.1	h6.sal.bam	other	408576	408576	0	+	1	1	72	96	1.0
CP008925.1	h6.sal.bam	other	408577	408577	0	+	3	0	72	96	3.0
CP008925.1	h6.sal.bam	other	408578	408578	0	+	1	0	71	96	1.0
CP008925.1	h6.sal.bam	other	408579	408579	0	+	1	2	72	98	1.0
CP008925.1	h6.sal.bam	other	408580	408580	0	+	3	3	75	98	3.0
CP008925.1	h6.sal.bam	other	408581	408581	0	+	1	3	76	95	1.0
CP008925.1	h6.sal.bam	other	408582	408582	0	+	0	3	76	92	0.0
CP008925.1	h6.sal.bam	other	408583	408583	0	+	1	2	76	89	1.0
CP008925.1	h6.sal.bam	other	408584	408584	0	+	0	3	76	87	0.0
CP008925.1	h6.sal.bam	other	408585	408585	0	+	0	1	76	85	0.0
CP008925.1	h6.sal.bam	other	408586	408586	0	+	2	1	75	86	2.0
CP008925.1	h6.sal.bam	other	408587	408587	0	+	0	2	74	87	0.0
CP008925.1	h6.sal.bam	other	408588	408588	0	+	4	1	78	87	4.0
CP008925.1	h6.sal.bam	other	408589	408589	0	+	1	0	79	86	1.0
CP008925.1	h6.sal.bam	other	408590	408590	0	+	2	2	80	88	2.0
CP008925.1	h6.sal.bam	other	408591	408591	0	+	2	2	80	86	2.0
CP008925.1	h6.sal.bam	other	408592	408592	0	+	4	1	84	86	4.0
CP008925.1	h6.sal.bam	other	408593	408593	0	+	0	1	84	85	0.0
CP008925.1	h6.sal.bam	other	408594	408594	0	+	2	3	84	85	2.0
CP008925.1	h6.sal.bam	other	408595	408595	0	+	4	0	85	84	4.0
CP008925.1	h6.sal.bam	other	408596	408596	0	+	0	1	85	84	0.0
CP008925.1	h6.sal.bam	other	408597	408597	0	+	4	0	87	83	4.0
CP008925.1	h6.sal.bam	other	408598	408598	0	+	0	5	86	84	0.0
CP008925.1	h6.sal.bam	other	408599	408599	0	+	1	2	85	84	1.0
CP008925.1	h6.sal.bam	other	408600	408600	0	+	0	1	83	88	0.0
CP008925.1	h6.sal.bam	other	408601	408601	0	+	0	0	83	89	0.0
CP008925.1	h6.sal.bam	other	408602	408602	0	+	1	1	84	89	1.0
CP008925.1	h6.sal.bam	other	408603	408603	0	+	0	1	82	89	0.0
CP008925.1	h6.sal.bam	other	408604	408604	0	+	0	0	82	91	0.0
CP008925.1	h6.sal.bam	other	408605	408605	0	+	1	0	82	91	1.0
CP008925.1	h6.sal.bam	other	408606	408606	0	+	0	3	82	91	0.0
CP008925.1	h6.sal.bam	other	408607	408607	0	+	0	3	79	93	0.0
CP008925.1	h6.sal.bam	other	408608	408608	0	+	4	2	82	90	4.0
CP008925.1	h6.sal.bam	other	408609	408609	0	+	1	1	81	88	1.0
CP008925.1	h6.sal.bam	other	408610	408610	0	+	0	0	80	93	0.0
CP008925.1	h6.sal.bam	other	408611	408611	0	+	0	2	80	94	0.0
CP008925.1	h6.sal.bam	other	408612	408612	0	+	1	2	81	94	1.0
CP008925.1	h6.sal.bam	other	408613	408613	0	+	1	0	79	94	1.0
CP008925.1	h6.sal.bam	other	408614	408614	0	+	0	0	79	94	0.0
CP008925.1	h6.sal.bam	other	408615	408615	0	+	2	0	81	94	2.0
CP008925.1	h6.sal.bam	other	408616	408616	0	+	0	2	81	95	0.0
CP008925.1	h6.sal.bam	other	408617	408617	0	+	0	1	81	93	0.0
CP008925.1	h6.sal.bam	other	408618	408618	0	+	1	0	81	93	1.0
CP008925.1	h6.sal.bam	other	408619	408619	0	+	0	1	81	93	0.0
CP008925.1	h6.sal.bam	other	408620	408620	0	+	2	2	81	92	2.0
CP008925.1	h6.sal.bam	other	408621	408621	0	+	1	1	82	90	1.0
CP008925.1	h6.sal.bam	other	408622	408622	0	+	1	1	81	91	1.0
CP008925.1	h6.sal.bam	other	408623	408623	0	+	0	1	81	94	0.0
CP008925.1	h6.sal.bam	other	408624	408624	0	+	3	1	83	94	3.0
CP008925.1	h6.sal.bam	other	408625	408625	0	+	1	1	82	94	1.0
CP008925.1	h6.sal.bam	other	408626	408626	0	+	0	0	82	93	0.0
CP008925.1	h6.sal.bam	other	408627	408627	0	+	1	0	82	94	1.0
CP008925.1	h6.sal.bam	other	408628	408628	0	+	1	2	83	94	1.0
CP008925.1	h6.sal.bam	other	408629	408629	0	+	0	2	83	92	0.0
CP008925.1	h6.sal.bam	other	408630	408630	0	+	0	2	81	94	0.0
CP008925.1	h6.sal.bam	other	408631	408631	0	+	4	1	84	93	4.0
CP008925.1	h6.sal.bam	other	408632	408632	0	+	0	1	83	92	0.0
CP008925.1	h6.sal.bam	other	408633	408633	0	+	4	1	83	93	4.0
CP008925.1	h6.sal.bam	other	408634	408634	0	+	2	2	83	92	2.0
CP008925.1	h6.sal.bam	other	408635	408635	0	+	0	0	83	90	0.0
CP008925.1	h6.sal.bam	other	408636	408636	0	+	0	4	83	90	0.0
CP008925.1	h6.sal.bam	other	408637	408637	0	+	2	0	84	88	2.0
CP008925.1	h6.sal.bam	other	408638	408638	0	+	0	1	81	89	0.0
CP008925.1	h6.sal.bam	other	408639	408639	0	+	1	2	82	89	2.0
CP008925.1	h6.sal.bam	other	408640	408640	0	+	2	3	84	88	4.0
CP008925.1	h6.sal.bam	other	408641	408641	0	+	0	2	84	90	0.0
CP008925.1	h6.sal.bam	other	408642	408642	0	+	0	1	80	91	0.0
CP008925.1	h6.sal.bam	other	408643	408643	0	+	1	1	81	91	2.0
CP008925.1	h6.sal.bam	other	408644	408644	0	+	0	2	81	90	0.0
CP008925.1	h6.sal.bam	other	408645	408645	0	+	5	1	85	90	10.0
CP008925.1	h6.sal.bam	other	408646	408646	0	+	1	1	83	89	2.0
CP008925.1	h6.sal.bam	other	408647	408647	0	+	0	3	83	92	0.0
CP008925.1	h6.sal.bam	other	408648	408648	0	+	1	1	83	89	1.0
CP008925.1	h6.sal.bam	other	408649	408649	0	+	0	0	82	91	0.0
CP008925.1	h6.sal.bam	other	408650	408650	0	+	0	1	82	94	0.0
CP008925.1	h6.sal.bam	other	408651	408651	0	+	0	0	77	94	0.0
CP008925.1	h6.sal.bam	other	408652	408652	0	+	0	1	77	95	0.0
CP008925.1	h6.sal.bam	other	408653	408653	0	+	0	1	77	94	0.0
CP008925.1	h6.sal.bam	other	408654	408654	0	+	1	1	74	93	1.0
CP008925.1	h6.sal.bam	other	408655	408655	0	+	1	0	75	93	1.0
CP008925.1	h6.sal.bam	other	408656	408656	0	+	0	0	74	93	0.0
CP008925.1	h6.sal.bam	other	408657	408657	0	+	1	0	75	93	1.0
CP008925.1	h6.sal.bam	other	408658	408658	0	+	0	0	74	93	0.0
CP008925.1	h6.sal.bam	other	408659	408659	0	+	0	1	74	93	0.0
CP008925.1	h6.sal.bam	other	408660	408660	0	+	0	1	74	93	0.0
CP008925.1	h6.sal.bam	other	408661	408661	0	+	1	2	72	93	1.0
CP008925.1	h6.sal.bam	other	408662	408662	0	+	0	2	72	91	0.0
CP008925.1	h6.sal.bam	other	408663	408663	0	+	0	2	67	90	0.0
CP008925.1	h6.sal.bam	other	408664	408664	0	+	2	0	68	89	2.0
CP008925.1	h6.sal.bam	other	408665	408665	0	+	0	0	67	90	0.0
CP008925.1	h6.sal.bam	other	408666	408666	0	+	2	2	67	91	2.0
CP008925.1	h6.sal.bam	other	408667	408667	0	+	1	0	64	89	1.0
CP008925.1	h6.sal.bam	other	408668	408668	0	+	0	1	64	90	0.0
CP008925.1	h6.sal.bam	other	408669	408669	0	+	1	1	63	89	1.0
CP008925.1	h6.sal.bam	other	408670	408670	0	+	0	0	55	89	0.0
CP008925.1	h6.sal.bam	other	408671	408671	0	+	1	1	56	91	1.0
CP008925.1	h6.sal.bam	other	408672	408672	0	+	1	4	57	91	1.0
CP008925.1	h6.sal.bam	other	408673	408673	0	+	2	1	57	89	2.0
CP008925.1	h6.sal.bam	other	408674	408674	0	+	0	6	57	90	0.0
CP008925.1	h6.sal.bam	other	408675	408675	0	+	0	2	57	86	0.0
CP008925.1	h6.sal.bam	other	408676	408676	0	+	2	1	59	86	2.0
CP008925.1	h6.sal.bam	other	408677	408677	0	+	2	3	60	85	2.0
CP008925.1	h6.sal.bam	other	408678	408678	0	+	0	1	60	82	0.0
CP008925.1	h6.sal.bam	other	408679	408679	0	+	4	2	64	82	4.0
CP008925.1	h6.sal.bam	other	408680	408680	0	+	2	2	66	80	2.0
CP008925.1	h6.sal.bam	other	408681	408681	0	+	5	2	70	83	5.0
CP008925.1	h6.sal.bam	other	408682	408682	0	+	1	4	71	81	1.0
CP008925.1	h6.sal.bam	other	408683	408683	0	+	0	0	67	79	0.0
CP008925.1	h6.sal.bam	other	408684	408684	0	+	0	1	67	81	0.0
CP008925.1	h6.sal.bam	other	408685	408685	0	+	0	1	67	81	0.0
CP008925.1	h6.sal.bam	other	408686	408686	0	+	0	1	66	81	0.0
CP008925.1	h6.sal.bam	other	408687	408687	0	+	0	3	65	81	0.0
CP008925.1	h6.sal.bam	GAAC	408688	408688	408696	+	0	0	65	78	0.0
CP008925.1	h6.sal.bam	other	408689	408689	0	+	1	0	66	79	1.0
CP008925.1	h6.sal.bam	GAAC	408690	408690	408696	+	1	1	66	79	1.0
CP008925.1	h6.sal.bam	other	408691	408691	0	+	1	0	67	80	1.0
CP008925.1	h6.sal.bam	other	408692	408692	0	+	0	1	67	80	0.0
CP008925.1	h6.sal.bam	other	408693	408693	0	+	1	0	67	79	1.0
CP008925.1	h6.sal.bam	other	408694	408694	0	+	3	1	70	79	3.0
CP008925.1	h6.sal.bam	other	408695	408695	0	+	3	1	71	79	3.0
CP008925.1	h6.sal.bam	other	408696	408696	0	+	0	2	70	80	0.0
CP008925.1	h6.sal.bam	other	408697	408697	0	+	1	1	70	81	1.0
CP008925.1	h6.sal.bam	other	408698	408698	0	+	1	1	68	82	1.0
CP008925.1	h6.sal.bam	other	408699	408699	0	+	0	1	68	81	0.0
CP008925.1	h6.sal.bam	other	408700	408700	0	+	1	0	68	80	1.0
CP008925.1	h6.sal.bam	other	408701	408701	0	+	2	1	70	80	2.0
CP008925.1	h6.sal.bam	other	408702	408702	0	+	1	0	70	79	1.0
CP008925.1	h6.sal.bam	other	408703	408703	0	+	1	2	70	79	1.0
CP008925.1	h6.sal.bam	other	408704	408704	0	+	0	2	70	80	0.0
CP008925.1	h6.sal.bam	GAAC	408705	408705	408696	+	3	1	73	80	3.0
CP008925.1	h6.sal.bam	other	408706	408706	0	+	0	0	69	80	0.0
CP008925.1	h6.sal.bam	GAAC	408707	408707	408696	+	0	2	65	81	0.0
CP008925.1	h6.sal.bam	other	408708	408708	0	+	0	0	63	81	0.0
CP008925.1	h6.sal.bam	other	408709	408709	0	+	1	0	64	81	1.0
CP008925.1	h6.sal.bam	other	408710	408710	0	+	1	1	65	81	1.0
CP008925.1	h6.sal.bam	other	408711	408711	0	+	1	1	64	81	1.0
CP008925.1	h6.sal.bam	other	408712	408712	0	+	0	1	64	80	0.0
CP008925.1	h6.sal.bam	other	408713	408713	0	+	1	1	64	79	1.0
CP008925.1	h6.sal.bam	other	408714	408714	0	+	0	2	62	80	0.0
CP008925.1	h6.sal.bam	other	408715	408715	0	+	1	4	63	79	1.0
CP008925.1	h6.sal.bam	GAAC	408716	408716	408724	+	1	3	64	77	1.0
CP008925.1	h6.sal.bam	other	408717	408717	0	+	3	2	67	74	3.0
CP008925.1	h6.sal.bam	GAAC	408718	408718	408724	+	1	3	67	72	1.0
CP008925.1	h6.sal.bam	other	408719	408719	0	+	2	0	69	69	2.0
CP008925.1	h6.sal.bam	other	408720	408720	0	+	1	1	64	75	1.0
CP008925.1	h6.sal.bam	other	408721	408721	0	+	0	1	64	74	0.0
CP008925.1	h6.sal.bam	other	408722	408722	0	+	3	0	67	73	3.0
CP008925.1	h6.sal.bam	other	408723	408723	0	+	0	3	66	74	0.0
CP008925.1	h6.sal.bam	other	408724	408724	0	+	0	3	66	74	0.0
CP008925.1	h6.sal.bam	other	408725	408725	0	+	0	1	66	72	0.0
CP008925.1	h6.sal.bam	other	408726	408726	0	+	1	1	67	71	1.0
CP008925.1	h6.sal.bam	other	408727	408727	0	+	0	1	67	71	0.0
CP008925.1	h6.sal.bam	other	408728	408728	0	+	1	0	68	70	1.0
CP008925.1	h6.sal.bam	other	408729	408729	0	+	1	0	68	70	1.0
CP008925.1	h6.sal.bam	other	408730	408730	0	+	2	0	69	78	2.0
CP008925.1	h6.sal.bam	other	408731	408731	0	+	2	0	71	79	2.0
CP008925.1	h6.sal.bam	other	408732	408732	0	+	0	0	70	82	0.0
CP008925.1	h6.sal.bam	GAAC	408733	408733	408724	+	0	1	70	83	0.0
CP008925.1	h6.sal.bam	other	408734	408734	0	+	3	0	73	83	3.0
CP008925.1	h6.sal.bam	GAAC	408735	408735	408724	+	0	1	72	85	0.0
CP008925.1	h6.sal.bam	other	408736	408736	0	+	0	0	71	86	0.0
CP008925.1	h6.sal.bam	other	408737	408737	0	+	3	1	74	86	3.0
CP008925.1	h6.sal.bam	other	408738	408738	0	+	1	1	75	86	1.0
CP008925.1	h6.sal.bam	other	408739	408739	0	+	2	1	75	85	2.0
CP008925.1	h6.sal.bam	other	408740	408740	0	+	1	1	76	87	1.0
CP008925.1	h6.sal.bam	other	408741	408741	0	+	2	0	76	87	2.0
CP008925.1	h6.sal.bam	GAAC	408742	408742	408750	+	0	1	76	87	0.0
CP008925.1	h6.sal.bam	other	408743	408743	0	+	3	0	79	87	3.0
CP008925.1	h6.sal.bam	GAAC	408744	408744	408750	+	4	1	82	87	4.0
CP008925.1	h6.sal.bam	other	408745	408745	0	+	0	2	82	86	0.0
CP008925.1	h6.sal.bam	other	408746	408746	0	+	4	1	84	97	4.0
CP008925.1	h6.sal.bam	other	408747	408747	0	+	0	2	82	97	0.0
CP008925.1	h6.sal.bam	other	408748	408748	0	+	0	2	82	95	0.0
CP008925.1	h6.sal.bam	other	408749	408749	0	+	0	2	82	94	0.0
CP008925.1	h6.sal.bam	other	408750	408750	0	+	1	2	83	93	1.0
CP008925.1	h6.sal.bam	other	408751	408751	0	+	1	0	79	92	1.0
CP008925.1	h6.sal.bam	other	408752	408752	0	+	1	0	80	92	1.0
CP008925.1	h6.sal.bam	other	408753	408753	0	+	0	1	80	92	0.0
CP008925.1	h6.sal.bam	other	408754	408754	0	+	0	4	75	92	0.0
CP008925.1	h6.sal.bam	other	408755	408755	0	+	1	1	76	88	1.0
CP008925.1	h6.sal.bam	other	408756	408756	0	+	0	1	71	88	0.0
CP008925.1	h6.sal.bam	other	408757	408757	0	+	1	1	71	89	1.0
CP008925.1	h6.sal.bam	other	408758	408758	0	+	0	2	71	90	0.0
CP008925.1	h6.sal.bam	GAAC	408759	408759	408750	+	0	1	71	88	0.0
CP008925.1	h6.sal.bam	other	408760	408760	0	+	4	1	75	87	4.0
CP008925.1	h6.sal.bam	GAAC	408761	408761	408750	+	0	1	75	86	0.0
CP008925.1	h6.sal.bam	other	408762	408762	0	+	0	0	75	85	0.0
CP008925.1	h6.sal.bam	other	408763	408763	0	+	0	1	74	86	0.0
CP008925.1	h6.sal.bam	other	408764	408764	0	+	0	1	74	85	0.0
CP008925.1	h6.sal.bam	other	408765	408765	0	+	1	2	69	87	1.0
CP008925.1	h6.sal.bam	other	408766	408766	0	+	0	0	69	85	0.0
CP008925.1	h6.sal.bam	other	408767	408767	0	+	0	0	69	86	0.0
CP008925.1	h6.sal.bam	other	408768	408768	0	+	0	1	69	86	0.0
CP008925.1	h6.sal.bam	other	408769	408769	0	+	0	0	69	87	0.0
CP008925.1	h6.sal.bam	other	408770	408770	0	+	0	2	66	88	0.0
CP008925.1	h6.sal.bam	other	408771	408771	0	+	1	3	67	87	1.0
CP008925.1	h6.sal.bam	other	408772	408772	0	+	2	2	68	87	2.0
CP008925.1	h6.sal.bam	other	408773	408773	0	+	3	0	69	85	3.0
CP008925.1	h6.sal.bam	other	408774	408774	0	+	0	0	69	85	0.0
CP008925.1	h6.sal.bam	other	408775	408775	0	+	3	0	68	86	3.0
CP008925.1	h6.sal.bam	other	408776	408776	0	+	0	0	68	86	0.0
CP008925.1	h6.sal.bam	other	408777	408777	0	+	0	2	67	87	0.0
CP008925.1	h6.sal.bam	other	408778	408778	0	+	1	0	67	88	1.0
CP008925.1	h6.sal.bam	other	408779	408779	0	+	0	2	67	88	0.0
CP008925.1	h6.sal.bam	other	408780	408780	0	+	4	1	70	86	4.0
CP008925.1	h6.sal.bam	other	408781	408781	0	+	2	1	72	88	2.0
CP008925.1	h6.sal.bam	other	408782	408782	0	+	2	2	74	88	2.0
CP008925.1	h6.sal.bam	other	408783	408783	0	+	1	0	75	86	1.0
CP008925.1	h6.sal.bam	other	408784	408784	0	+	2	0	75	88	2.0
CP008925.1	h6.sal.bam	other	408785	408785	0	+	1	1	76	88	1.0
CP008925.1	h6.sal.bam	other	408786	408786	0	+	0	0	75	90	0.0
CP008925.1	h6.sal.bam	other	408787	408787	0	+	2	0	77	91	2.0
CP008925.1	h6.sal.bam	other	408788	408788	0	+	1	3	77	94	1.0
CP008925.1	h6.sal.bam	other	408789	408789	0	+	0	0	76	92	0.0
CP008925.1	h6.sal.bam	other	408790	408790	0	+	2	3	78	92	2.0
CP008925.1	h6.sal.bam	other	408791	408791	0	+	1	1	77	89	1.0
CP008925.1	h6.sal.bam	other	408792	408792	0	+	0	1	75	89	0.0
CP008925.1	h6.sal.bam	other	408793	408793	0	+	0	1	72	93	0.0
CP008925.1	h6.sal.bam	other	408794	408794	0	+	1	2	73	92	1.0
CP008925.1	h6.sal.bam	other	408795	408795	0	+	0	0	72	91	0.0
CP008925.1	h6.sal.bam	other	408796	408796	0	+	1	1	73	91	1.0
CP008925.1	h6.sal.bam	other	408797	408797	0	+	2	0	72	90	2.0
CP008925.1	h6.sal.bam	other	408798	408798	0	+	2	3	74	92	2.0
CP008925.1	h6.sal.bam	other	408799	408799	0	+	0	1	74	89	0.0
CP008925.1	h6.sal.bam	other	408800	408800	0	+	2	0	76	88	2.0
CP008925.1	h6.sal.bam	other	408801	408801	0	+	1	1	76	88	1.0
CP008925.1	h6.sal.bam	other	408802	408802	0	+	1	0	77	89	1.0
CP008925.1	h6.sal.bam	GAAC	408803	408803	408811	+	1	8	77	90	1.0
CP008925.1	h6.sal.bam	other	408804	408804	0	+	0	1	74	84	0.0
CP008925.1	h6.sal.bam	GAAC	408805	408805	408811	+	7	1	78	86	7.0
CP008925.1	h6.sal.bam	other	408806	408806	0	+	1	2	79	87	1.0
CP008925.1	h6.sal.bam	other	408807	408807	0	+	1	1	80	86	1.0
CP008925.1	h6.sal.bam	other	408808	408808	0	+	1	1	78	86	1.0
CP008925.1	h6.sal.bam	other	408809	408809	0	+	3	2	81	87	3.0
CP008925.1	h6.sal.bam	other	408810	408810	0	+	2	2	83	85	2.0
CP008925.1	h6.sal.bam	other	408811	408811	0	+	3	1	86	86	3.0
CP008925.1	h6.sal.bam	other	408812	408812	0	+	2	0	84	85	2.0
CP008925.1	h6.sal.bam	other	408813	408813	0	+	0	2	82	85	0.0
CP008925.1	h6.sal.bam	other	408814	408814	0	+	1	1	83	84	1.0
CP008925.1	h6.sal.bam	other	408815	408815	0	+	1	1	83	84	1.0
CP008925.1	h6.sal.bam	other	408816	408816	0	+	0	1	81	85	0.0
CP008925.1	h6.sal.bam	other	408817	408817	0	+	2	0	83	85	2.0
CP008925.1	h6.sal.bam	other	408818	408818	0	+	1	0	77	88	1.0
CP008925.1	h6.sal.bam	other	408819	408819	0	+	0	0	77	89	0.0
CP008925.1	h6.sal.bam	GAAC	408820	408820	408811	+	0	13	73	89	0.0
CP008925.1	h6.sal.bam	other	408821	408821	0	+	0	1	73	76	0.0
CP008925.1	h6.sal.bam	GAAC	408822	408822	408811	+	9	0	82	76	9.0
CP008925.1	h6.sal.bam	other	408823	408823	0	+	0	1	82	76	0.0
CP008925.1	h6.sal.bam	other	408824	408824	0	+	4	1	86	75	4.0
CP008925.1	h6.sal.bam	other	408825	408825	0	+	1	1	85	77	1.0
CP008925.1	h6.sal.bam	other	408826	408826	0	+	0	1	85	76	0.0
CP008925.1	h6.sal.bam	other	408827	408827	0	+	0	0	84	76	0.0
CP008925.1	h6.sal.bam	other	408828	408828	0	+	0	1	84	80	0.0
CP008925.1	h6.sal.bam	other	408829	408829	0	+	0	0	84	79	0.0
CP008925.1	h6.sal.bam	other	408830	408830	0	+	0	1	83	80	0.0
CP008925.1	h6.sal.bam	other	408831	408831	0	+	1	2	84	79	1.0
CP008925.1	h6.sal.bam	other	408832	408832	0	+	1	2	84	77	1.0
CP008925.1	h6.sal.bam	other	408833	408833	0	+	0	0	84	76	0.0
CP008925.1	h6.sal.bam	other	408834	408834	0	+	2	0	86	78	2.0
CP008925.1	h6.sal.bam	other	408835	408835	0	+	1	0	84	78	1.0
CP008925.1	h6.sal.bam	other	408836	408836	0	+	0	0	84	78	0.0
CP008925.1	h6.sal.bam	other	408837	408837	0	+	1	1	85	79	1.0
CP008925.1	h6.sal.bam	other	408838	408838	0	+	3	0	88	80	3.0
CP008925.1	h6.sal.bam	other	408839	408839	0	+	0	2	88	80	0.0
CP008925.1	h6.sal.bam	other	408840	408840	0	+	0	0	86	78	0.0
CP008925.1	h6.sal.bam	other	408841	408841	0	+	1	1	87	82	1.0
CP008925.1	h6.sal.bam	other	408842	408842	0	+	2	2	89	81	2.0
CP008925.1	h6.sal.bam	other	408843	408843	0	+	0	0	88	79	0.0
CP008925.1	h6.sal.bam	other	408844	408844	0	+	0	1	88	84	0.0
CP008925.1	h6.sal.bam	other	408845	408845	0	+	1	1	89	88	1.0
CP008925.1	h6.sal.bam	other	408846	408846	0	+	3	4	91	87	3.0
CP008925.1	h6.sal.bam	other	408847	408847	0	+	0	0	87	84	0.0
CP008925.1	h6.sal.bam	other	408848	408848	0	+	0	0	87	86	0.0
CP008925.1	h6.sal.bam	other	408849	408849	0	+	1	1	88	88	1.0
CP008925.1	h6.sal.bam	other	408850	408850	0	+	1	1	86	87	1.0
CP008925.1	h6.sal.bam	other	408851	408851	0	+	1	2	87	87	1.0
CP008925.1	h6.sal.bam	other	408852	408852	0	+	4	1	91	88	4.0
CP008925.1	h6.sal.bam	other	408853	408853	0	+	2	1	92	89	2.0
CP008925.1	h6.sal.bam	other	408854	408854	0	+	1	2	93	88	1.0
CP008925.1	h6.sal.bam	other	408855	408855	0	+	2	0	89	87	2.0
CP008925.1	h6.sal.bam	other	408856	408856	0	+	2	1	89	89	2.0
CP008925.1	h6.sal.bam	other	408857	408857	0	+	0	0	89	88	0.0
CP008925.1	h6.sal.bam	other	408858	408858	0	+	3	2	91	90	3.0
CP008925.1	h6.sal.bam	other	408859	408859	0	+	1	3	90	88	1.0
CP008925.1	h6.sal.bam	other	408860	408860	0	+	1	1	90	88	1.0
CP008925.1	h6.sal.bam	other	408861	408861	0	+	1	3	90	87	1.0
CP008925.1	h6.sal.bam	other	408862	408862	0	+	0	1	90	84	0.0
CP008925.1	h6.sal.bam	other	408863	408863	0	+	4	1	93	84	4.0
CP008925.1	h6.sal.bam	other	408864	408864	0	+	0	0	92	83	0.0
CP008925.1	h6.sal.bam	other	408865	408865	0	+	2	1	92	84	2.0
CP008925.1	h6.sal.bam	other	408866	408866	0	+	0	2	91	85	0.0
CP008925.1	h6.sal.bam	other	408867	408867	0	+	0	3	91	85	0.0
CP008925.1	h6.sal.bam	other	408868	408868	0	+	1	0	92	82	1.0
CP008925.1	h6.sal.bam	other	408869	408869	0	+	1	1	92	82	1.0
CP008925.1	h6.sal.bam	other	408870	408870	0	+	0	0	92	81	0.0
CP008925.1	h6.sal.bam	other	408871	408871	0	+	2	0	93	82	2.0
CP008925.1	h6.sal.bam	other	408872	408872	0	+	1	1	92	82	1.0
CP008925.1	h6.sal.bam	other	408873	408873	0	+	1	1	92	81	1.0
CP008925.1	h6.sal.bam	other	408874	408874	0	+	2	1	94	80	2.0
CP008925.1	h6.sal.bam	other	408875	408875	0	+	1	1	93	79	1.0
CP008925.1	h6.sal.bam	GTTC	408876	408876	408884	+	1	1	92	82	1.0
CP008925.1	h6.sal.bam	other	408877	408877	0	+	1	1	92	82	1.0
CP008925.1	h6.sal.bam	GTTC	408878	408878	408884	+	1	1	93	81	1.0
CP008925.1	h6.sal.bam	other	408879	408879	0	+	2	2	88	84	2.0
CP008925.1	h6.sal.bam	other	408880	408880	0	+	0	2	88	82	0.0
CP008925.1	h6.sal.bam	other	408881	408881	0	+	0	1	87	81	0.0
CP008925.1	h6.sal.bam	other	408882	408882	0	+	0	1	86	80	0.0
CP008925.1	h6.sal.bam	other	408883	408883	0	+	0	2	85	80	0.0
CP008925.1	h6.sal.bam	other	408884	408884	0	+	1	0	83	78	1.0
CP008925.1	h6.sal.bam	other	408885	408885	0	+	1	3	82	78	1.0
CP008925.1	h6.sal.bam	other	408886	408886	0	+	1	0	80	77	1.0
CP008925.1	h6.sal.bam	other	408887	408887	0	+	3	1	81	77	3.0
CP008925.1	h6.sal.bam	other	408888	408888	0	+	2	0	82	77	2.0
CP008925.1	h6.sal.bam	other	408889	408889	0	+	1	1	82	77	1.0
CP008925.1	h6.sal.bam	other	408890	408890	0	+	0	2	82	76	0.0
CP008925.1	h6.sal.bam	other	408891	408891	0	+	1	2	83	75	1.0
CP008925.1	h6.sal.bam	other	408892	408892	0	+	1	3	81	73	1.0
CP008925.1	h6.sal.bam	GTTC	408893	408893	408884	+	1	0	82	70	1.0
CP008925.1	h6.sal.bam	other	408894	408894	0	+	0	0	82	74	0.0
CP008925.1	h6.sal.bam	GTTC	408895	408895	408884	+	4	0	86	74	4.0
CP008925.1	h6.sal.bam	other	408896	408896	0	+	1	1	87	74	1.0
CP008925.1	h6.sal.bam	other	408897	408897	0	+	2	0	80	73	2.0
CP008925.1	h6.sal.bam	other	408898	408898	0	+	0	0	80	80	0.0
CP008925.1	h6.sal.bam	other	408899	408899	0	+	1	3	77	81	1.0
CP008925.1	h6.sal.bam	other	408900	408900	0	+	1	1	77	80	1.0
CP008925.1	h6.sal.bam	other	408901	408901	0	+	1	1	77	80	1.0
CP008925.1	h6.sal.bam	other	408902	408902	0	+	1	2	78	79	1.0
CP008925.1	h6.sal.bam	other	408903	408903	0	+	0	1	77	78	0.0
CP008925.1	h6.sal.bam	other	408904	408904	0	+	1	0	78	77	1.0
CP008925.1	h6.sal.bam	other	408905	408905	0	+	1	0	79	77	1.0
CP008925.1	h6.sal.bam	other	408906	408906	0	+	2	1	79	77	2.0
CP008925.1	h6.sal.bam	other	408907	408907	0	+	0	0	79	76	0.0
CP008925.1	h6.sal.bam	other	408908	408908	0	+	1	2	80	76	1.0
CP008925.1	h6.sal.bam	other	408909	408909	0	+	1	0	79	78	1.0
CP008925.1	h6.sal.bam	other	408910	408910	0	+	0	0	79	78	0.0
CP008925.1	h6.sal.bam	other	408911	408911	0	+	0	1	79	79	0.0
CP008925.1	h6.sal.bam	other	408912	408912	0	+	0	2	76	82	0.0
CP008925.1	h6.sal.bam	other	408913	408913	0	+	1	0	77	80	1.0
CP008925.1	h6.sal.bam	other	408914	408914	0	+	0	4	77	81	0.0
CP008925.1	h6.sal.bam	other	408915	408915	0	+	0	1	77	77	0.0
CP008925.1	h6.sal.bam	other	408916	408916	0	+	0	0	75	76	0.0
CP008925.1	h6.sal.bam	other	408917	408917	0	+	1	4	74	78	1.0
CP008925.1	h6.sal.bam	other	408918	408918	0	+	1	1	74	74	1.0
CP008925.1	h6.sal.bam	other	408919	408919	0	+	0	4	72	74	0.0
CP008925.1	h6.sal.bam	other	408920	408920	0	+	0	0	72	70	0.0
CP008925.1	h6.sal.bam	other	408921	408921	0	+	2	1	71	73	2.0
CP008925.1	h6.sal.bam	other	408922	408922	0	+	2	2	73	72	2.0
CP008925.1	h6.sal.bam	other	408923	408923	0	+	2	2	75	73	2.0
CP008925.1	h6.sal.bam	other	408924	408924	0	+	0	1	74	71	0.0
CP008925.1	h6.sal.bam	other	408925	408925	0	+	2	0	76	70	2.0
CP008925.1	h6.sal.bam	other	408926	408926	0	+	0	3	75	70	0.0
CP008925.1	h6.sal.bam	other	408927	408927	0	+	1	2	72	70	1.0
CP008925.1	h6.sal.bam	other	408928	408928	0	+	0	1	70	68	0.0
CP008925.1	h6.sal.bam	other	408929	408929	0	+	1	0	71	68	1.0
CP008925.1	h6.sal.bam	other	408930	408930	0	+	4	2	73	69	4.0
CP008925.1	h6.sal.bam	other	408931	408931	0	+	3	2	73	68	3.0
CP008925.1	h6.sal.bam	other	408932	408932	0	+	0	0	73	66	0.0
CP008925.1	h6.sal.bam	other	408933	408933	0	+	2	0	70	67	2.0
CP008925.1	h6.sal.bam	other	408934	408934	0	+	3	3	73	68	3.0
CP008925.1	h6.sal.bam	other	408935	408935	0	+	0	0	73	65	0.0
CP008925.1	h6.sal.bam	other	408936	408936	0	+	0	1	73	65	0.0
CP008925.1	h6.sal.bam	other	408937	408937	0	+	1	0	74	66	1.0
CP008925.1	h6.sal.bam	other	408938	408938	0	+	1	3	71	67	1.0
CP008925.1	h6.sal.bam	other	408939	408939	0	+	1	2	70	66	1.0
CP008925.1	h6.sal.bam	other	408940	408940	0	+	1	2	71	67	1.0
CP008925.1	h6.sal.bam	other	408941	408941	0	+	1	0	72	66	1.0
CP008925.1	h6.sal.bam	other	408942	408942	0	+	0	0	72	66	0.0
CP008925.1	h6.sal.bam	other	408943	408943	0	+	3	0	73	67	3.0
CP008925.1	h6.sal.bam	other	408944	408944	0	+	0	1	73	67	0.0
CP008925.1	h6.sal.bam	other	408945	408945	0	+	1	0	74	69	1.0
CP008925.1	h6.sal.bam	other	408946	408946	0	+	1	0	73	74	1.0
CP008925.1	h6.sal.bam	other	408947	408947	0	+	0	0	71	74	0.0
CP008925.1	h6.sal.bam	other	408948	408948	0	+	1	0	72	74	1.0
CP008925.1	h6.sal.bam	other	408949	408949	0	+	1	0	71	75	1.0
CP008925.1	h6.sal.bam	other	408950	408950	0	+	1	3	71	75	1.0
CP008925.1	h6.sal.bam	other	408951	408951	0	+	0	3	70	72	0.0
CP008925.1	h6.sal.bam	other	408952	408952	0	+	0	0	70	74	0.0
CP008925.1	h6.sal.bam	other	408953	408953	0	+	1	1	70	79	1.0
CP008925.1	h6.sal.bam	other	408954	408954	0	+	1	0	69	78	1.0
CP008925.1	h6.sal.bam	other	408955	408955	0	+	1	1	70	79	1.0
CP008925.1	h6.sal.bam	other	408956	408956	0	+	0	1	70	82	0.0
CP008925.1	h6.sal.bam	other	408957	408957	0	+	1	0	71	81	1.0
CP008925.1	h6.sal.bam	other	408958	408958	0	+	1	0	72	81	1.0
CP008925.1	h6.sal.bam	other	408959	408959	0	+	0	2	71	82	0.0
CP008925.1	h6.sal.bam	other	408960	408960	0	+	4	0	74	80	4.0
CP008925.1	h6.sal.bam	other	408961	408961	0	+	0	0	73	81	0.0
CP008925.1	h6.sal.bam	other	408962	408962	0	+	1	1	71	83	1.0
CP008925.1	h6.sal.bam	other	408963	408963	0	+	2	0	71	84	2.0
CP008925.1	h6.sal.bam	other	408964	408964	0	+	1	1	71	84	1.0
CP008925.1	h6.sal.bam	other	408965	408965	0	+	0	1	71	83	0.0
CP008925.1	h6.sal.bam	other	408966	408966	0	+	0	1	70	85	0.0
CP008925.1	h6.sal.bam	other	408967	408967	0	+	1	3	70	84	1.0
CP008925.1	h6.sal.bam	other	408968	408968	0	+	1	0	70	82	1.0
CP008925.1	h6.sal.bam	other	408969	408969	0	+	4	0	70	83	4.0
CP008925.1	h6.sal.bam	other	408970	408970	0	+	1	4	71	83	1.0
CP008925.1	h6.sal.bam	other	408971	408971	0	+	0	2	70	82	0.0
CP008925.1	h6.sal.bam	other	408972	408972	0	+	0	2	68	80	0.0
CP008925.1	h6.sal.bam	other	408973	408973	0	+	0	2	68	80	0.0
CP008925.1	h6.sal.bam	other	408974	408974	0	+	1	1	68	78	1.0
CP008925.1	h6.sal.bam	other	408975	408975	0	+	1	0	68	77	1.0
CP008925.1	h6.sal.bam	other	408976	408976	0	+	0	0	67	77	0.0
CP008925.1	h6.sal.bam	other	408977	408977	0	+	1	1	67	80	1.0
CP008925.1	h6.sal.bam	other	408978	408978	0	+	1	0	67	79	1.0
CP008925.1	h6.sal.bam	other	408979	408979	0	+	0	0	67	79	0.0
CP008925.1	h6.sal.bam	other	408980	408980	0	+	0	0	66	79	0.0
CP008925.1	h6.sal.bam	other	408981	408981	0	+	2	0	66	80	2.0
CP008925.1	h6.sal.bam	other	408982	408982	0	+	1	1	65	80	1.0
CP008925.1	h6.sal.bam	other	408983	408983	0	+	0	2	65	80	0.0
CP008925.1	h6.sal.bam	other	408984	408984	0	+	2	0	67	79	2.0
CP008925.1	h6.sal.bam	other	408985	408985	0	+	4	1	71	80	4.0
CP008925.1	h6.sal.bam	other	408986	408986	0	+	2	4	72	80	2.0
CP008925.1	h6.sal.bam	other	408987	408987	0	+	5	1	77	78	5.0
CP008925.1	h6.sal.bam	other	408988	408988	0	+	0	0	77	77	0.0
CP008925.1	h6.sal.bam	other	408989	408989	0	+	2	0	79	79	2.0
CP008925.1	h6.sal.bam	GTTC	408990	408990	408998	+	4	1	83	81	4.0
CP008925.1	h6.sal.bam	other	408991	408991	0	+	2	2	85	80	2.0
CP008925.1	h6.sal.bam	GTTC	408992	408992	408998	+	1	0	85	80	1.0
CP008925.1	h6.sal.bam	other	408993	408993	0	+	1	1	85	80	1.0
CP008925.1	h6.sal.bam	other	408994	408994	0	+	2	2	86	79	2.0
CP008925.1	h6.sal.bam	other	408995	408995	0	+	0	1	85	78	0.0
CP008925.1	h6.sal.bam	other	408996	408996	0	+	1	0	84	78	1.0
CP008925.1	h6.sal.bam	other	408997	408997	0	+	1	3	85	78	1.0
CP008925.1	h6.sal.bam	other	408998	408998	0	+	2	0	84	78	2.0
CP008925.1	h6.sal.bam	other	408999	408999	0	+	0	1	84	78	0.0
CP008925.1	h6.sal.bam	other	409000	409000	0	+	2	2	84	78	2.0
CP008925.1	h6.sal.bam	other	409001	409001	0	+	3	0	87	77	3.0
CP008925.1	h6.sal.bam	other	409002	409002	0	+	3	0	87	80	3.0
CP008925.1	h6.sal.bam	other	409003	409003	0	+	3	1	90	83	3.0
CP008925.1	h6.sal.bam	other	409004	409004	0	+	2	1	92	82	2.0
CP008925.1	h6.sal.bam	other	409005	409005	0	+	2	1	88	83	2.0
CP008925.1	h6.sal.bam	other	409006	409006	0	+	0	1	88	82	0.0
CP008925.1	h6.sal.bam	GTTC	409007	409007	408998	+	0	0	86	82	0.0
CP008925.1	h6.sal.bam	other	409008	409008	0	+	0	1	83	84	0.0
CP008925.1	h6.sal.bam	GTTC	409009	409009	408998	+	2	0	85	83	2.0
CP008925.1	h6.sal.bam	other	409010	409010	0	+	0	2	85	83	0.0
CP008925.1	h6.sal.bam	other	409011	409011	0	+	1	0	86	85	1.0
CP008925.1	h6.sal.bam	other	409012	409012	0	+	0	1	84	85	0.0
CP008925.1	h6.sal.bam	other	409013	409013	0	+	1	2	85	84	1.0
CP008925.1	h6.sal.bam	other	409014	409014	0	+	1	3	85	83	1.0
CP008925.1	h6.sal.bam	other	409015	409015	0	+	1	1	86	82	1.0
CP008925.1	h6.sal.bam	other	409016	409016	0	+	2	0	87	81	2.0
CP008925.1	h6.sal.bam	other	409017	409017	0	+	0	1	84	81	0.0
CP008925.1	h6.sal.bam	other	409018	409018	0	+	1	2	85	82	1.0
CP008925.1	h6.sal.bam	other	409019	409019	0	+	3	1	86	82	3.0
CP008925.1	h6.sal.bam	other	409020	409020	0	+	1	5	87	81	1.0
CP008925.1	h6.sal.bam	other	409021	409021	0	+	0	0	86	77	0.0
CP008925.1	h6.sal.bam	other	409022	409022	0	+	3	1	89	77	3.0
CP008925.1	h6.sal.bam	other	409023	409023	0	+	2	1	90	76	2.0
CP008925.1	h6.sal.bam	other	409024	409024	0	+	0	2	88	75	0.0
CP008925.1	h6.sal.bam	other	409025	409025	0	+	3	1	91	79	3.0
CP008925.1	h6.sal.bam	other	409026	409026	0	+	3	1	94	78	3.0
CP008925.1	h6.sal.bam	other	409027	409027	0	+	1	5	94	78	1.0
CP008925.1	h6.sal.bam	other	409028	409028	0	+	0	2	94	73	0.0
CP008925.1	h6.sal.bam	other	409029	409029	0	+	3	2	96	72	3.0
CP008925.1	h6.sal.bam	other	409030	409030	0	+	0	0	95	73	0.0
CP008925.1	h6.sal.bam	other	409031	409031	0	+	1	0	96	73	1.0
CP008925.1	h6.sal.bam	other	409032	409032	0	+	0	1	94	73	0.0
CP008925.1	h6.sal.bam	other	409033	409033	0	+	0	0	93	74	0.0
CP008925.1	h6.sal.bam	other	409034	409034	0	+	2	1	91	76	2.0
CP008925.1	h6.sal.bam	other	409035	409035	0	+	3	1	94	75	3.0
CP008925.1	h6.sal.bam	other	409036	409036	0	+	0	1	94	76	0.0
CP008925.1	h6.sal.bam	other	409037	409037	0	+	2	2	94	75	2.0
CP008925.1	h6.sal.bam	other	409038	409038	0	+	0	0	94	73	0.0
CP008925.1	h6.sal.bam	other	409039	409039	0	+	2	3	95	73	2.0
CP008925.1	h6.sal.bam	other	409040	409040	0	+	0	0	95	70	0.0
CP008925.1	h6.sal.bam	other	409041	409041	0	+	4	0	99	73	4.0
CP008925.1	h6.sal.bam	other	409042	409042	0	+	0	1	98	73	0.0
CP008925.1	h6.sal.bam	other	409043	409043	0	+	1	1	97	72	1.0
CP008925.1	h6.sal.bam	other	409044	409044	0	+	0	0	94	75	0.0
CP008925.1	h6.sal.bam	other	409045	409045	0	+	2	3	95	76	2.0
CP008925.1	h6.sal.bam	other	409046	409046	0	+	2	0	97	73	2.0
CP008925.1	h6.sal.bam	other	409047	409047	0	+	5	2	102	75	5.0
CP008925.1	h6.sal.bam	other	409048	409048	0	+	0	0	102	73	0.0
CP008925.1	h6.sal.bam	other	409049	409049	0	+	0	0	100	75	0.0
CP008925.1	h6.sal.bam	other	409050	409050	0	+	0	1	99	77	0.0
CP008925.1	h6.sal.bam	other	409051	409051	0	+	0	2	99	76	0.0
CP008925.1	h6.sal.bam	other	409052	409052	0	+	2	0	100	78	2.0
CP008925.1	h6.sal.bam	other	409053	409053	0	+	1	0	101	80	1.0
CP008925.1	h6.sal.bam	other	409054	409054	0	+	0	0	101	82	0.0
CP008925.1	h6.sal.bam	other	409055	409055	0	+	1	1	100	83	1.0
CP008925.1	h6.sal.bam	other	409056	409056	0	+	0	0	100	82	0.0
CP008925.1	h6.sal.bam	other	409057	409057	0	+	0	1	99	83	0.0
CP008925.1	h6.sal.bam	other	409058	409058	0	+	0	1	99	83	0.0
CP008925.1	h6.sal.bam	other	409059	409059	0	+	1	1	98	82	1.0
CP008925.1	h6.sal.bam	other	409060	409060	0	+	1	1	94	81	1.0
CP008925.1	h6.sal.bam	other	409061	409061	0	+	1	2	90	81	1.0
CP008925.1	h6.sal.bam	other	409062	409062	0	+	0	0	90	79	0.0
CP008925.1	h6.sal.bam	other	409063	409063	0	+	0	2	90	86	0.0
CP008925.1	h6.sal.bam	other	409064	409064	0	+	2	2	86	84	2.0
CP008925.1	h6.sal.bam	other	409065	409065	0	+	1	1	87	82	1.0
CP008925.1	h6.sal.bam	other	409066	409066	0	+	1	2	86	82	1.0
CP008925.1	h6.sal.bam	other	409067	409067	0	+	1	0	86	80	1.0
CP008925.1	h6.sal.bam	other	409068	409068	0	+	1	1	84	82	1.0
CP008925.1	h6.sal.bam	other	409069	409069	0	+	0	0	83	82	0.0
CP008925.1	h6.sal.bam	other	409070	409070	0	+	2	1	85	83	2.0
CP008925.1	h6.sal.bam	other	409071	409071	0	+	1	1	86	82	1.0
CP008925.1	h6.sal.bam	other	409072	409072	0	+	3	2	88	81	3.0
CP008925.1	h6.sal.bam	other	409073	409073	0	+	2	1	88	80	2.0
CP008925.1	h6.sal.bam	other	409074	409074	0	+	0	1	86	80	0.0
CP008925.1	h6.sal.bam	other	409075	409075	0	+	2	0	88	79	2.0
CP008925.1	h6.sal.bam	other	409076	409076	0	+	0	3	82	80	0.0
CP008925.1	h6.sal.bam	other	409077	409077	0	+	3	3	82	78	3.0
CP008925.1	h6.sal.bam	other	409078	409078	0	+	1	2	83	75	1.0
CP008925.1	h6.sal.bam	other	409079	409079	0	+	1	0	82	73	1.0
CP008925.1	h6.sal.bam	other	409080	409080	0	+	2	1	82	75	2.0
CP008925.1	h6.sal.bam	other	409081	409081	0	+	1	0	83	74	1.0
CP008925.1	h6.sal.bam	other	409082	409082	0	+	1	2	84	75	1.0
CP008925.1	h6.sal.bam	other	409083	409083	0	+	1	0	83	73	1.0
CP008925.1	h6.sal.bam	other	409084	409084	0	+	0	2	83	75	0.0
CP008925.1	h6.sal.bam	other	409085	409085	0	+	0	2	83	73	0.0
CP008925.1	h6.sal.bam	other	409086	409086	0	+	0	0	82	71	0.0
CP008925.1	h6.sal.bam	other	409087	409087	0	+	1	1	83	71	1.0
CP008925.1	h6.sal.bam	other	409088	409088	0	+	0	2	82	70	0.0
CP008925.1	h6.sal.bam	other	409089	409089	0	+	1	0	81	70	1.0
CP008925.1	h6.sal.bam	other	409090	409090	0	+	1	0	81	70	1.0
CP008925.1	h6.sal.bam	other	409091	409091	0	+	0	0	79	71	0.0
CP008925.1	h6.sal.bam	other	409092	409092	0	+	0	1	79	74	0.0
CP008925.1	h6.sal.bam	GTTC	409093	409093	409101	+	2	2	80	75	2.0
CP008925.1	h6.sal.bam	other	409094	409094	0	+	1	1	78	73	1.0
CP008925.1	h6.sal.bam	GTTC	409095	409095	409101	+	3	0	80	73	3.0
CP008925.1	h6.sal.bam	other	409096	409096	0	+	1	0	81	73	1.0
CP008925.1	h6.sal.bam	other	409097	409097	0	+	2	1	81	74	2.0
CP008925.1	h6.sal.bam	other	409098	409098	0	+	1	2	80	75	1.0
CP008925.1	h6.sal.bam	other	409099	409099	0	+	0	3	80	76	0.0
CP008925.1	h6.sal.bam	other	409100	409100	0	+	1	0	78	73	1.0
CP008925.1	h6.sal.bam	other	409101	409101	0	+	4	1	79	77	4.0
CP008925.1	h6.sal.bam	other	409102	409102	0	+	0	0	78	76	0.0
CP008925.1	h6.sal.bam	other	409103	409103	0	+	1	1	79	77	1.0
CP008925.1	h6.sal.bam	other	409104	409104	0	+	0	3	76	77	0.0
CP008925.1	h6.sal.bam	other	409105	409105	0	+	0	0	75	75	0.0
CP008925.1	h6.sal.bam	other	409106	409106	0	+	2	2	77	75	2.0
CP008925.1	h6.sal.bam	other	409107	409107	0	+	1	0	78	74	1.0
CP008925.1	h6.sal.bam	other	409108	409108	0	+	1	2	77	75	1.0
CP008925.1	h6.sal.bam	other	409109	409109	0	+	2	0	79	73	2.0
CP008925.1	h6.sal.bam	GTTC	409110	409110	409101	+	2	2	78	73	2.0
CP008925.1	h6.sal.bam	other	409111	409111	0	+	0	0	78	73	0.0
CP008925.1	h6.sal.bam	GTTC	409112	409112	409101	+	2	1	78	74	2.0
CP008925.1	h6.sal.bam	other	409113	409113	0	+	0	1	78	74	0.0
CP008925.1	h6.sal.bam	other	409114	409114	0	+	0	1	76	74	0.0
CP008925.1	h6.sal.bam	other	409115	409115	0	+	0	0	76	73	0.0
CP008925.1	h6.sal.bam	other	409116	409116	0	+	0	1	72	74	0.0
CP008925.1	h6.sal.bam	other	409117	409117	0	+	1	0	72	79	1.0
CP008925.1	h6.sal.bam	other	409118	409118	0	+	2	4	74	80	2.0
CP008925.1	h6.sal.bam	other	409119	409119	0	+	2	0	76	76	2.0
CP008925.1	h6.sal.bam	other	409120	409120	0	+	0	0	72	76	0.0
CP008925.1	h6.sal.bam	other	409121	409121	0	+	1	2	73	76	1.0
CP008925.1	h6.sal.bam	other	409122	409122	0	+	1	1	69	75	1.0
CP008925.1	h6.sal.bam	other	409123	409123	0	+	2	1	71	76	2.0
CP008925.1	h6.sal.bam	other	409124	409124	0	+	1	2	72	75	1.0
CP008925.1	h6.sal.bam	other	409125	409125	0	+	1	2	73	73	1.0
CP008925.1	h6.sal.bam	other	409126	409126	0	+	0	2	73	72	0.0
CP008925.1	h6.sal.bam	other	409127	409127	0	+	1	2	71	71	1.0
CP008925.1	h6.sal.bam	other	409128	409128	0	+	1	2	72	69	1.0
CP008925.1	h6.sal.bam	other	409129	409129	0	+	2	1	74	67	2.0
CP008925.1	h6.sal.bam	other	409130	409130	0	+	1	1	74	71	1.0
CP008925.1	h6.sal.bam	other	409131	409131	0	+	1	0	75	70	1.0
CP008925.1	h6.sal.bam	other	409132	409132	0	+	0	1	75	70	0.0
CP008925.1	h6.sal.bam	other	409133	409133	0	+	1	0	75	73	1.0
CP008925.1	h6.sal.bam	other	409134	409134	0	+	0	0	74	75	0.0
CP008925.1	h6.sal.bam	other	409135	409135	0	+	1	1	74	79	1.0
CP008925.1	h6.sal.bam	other	409136	409136	0	+	0	2	74	78	0.0
CP008925.1	h6.sal.bam	other	409137	409137	0	+	2	5	76	77	2.0
CP008925.1	h6.sal.bam	other	409138	409138	0	+	1	0	77	74	1.0
CP008925.1	h6.sal.bam	other	409139	409139	0	+	1	1	76	74	1.0
CP008925.1	h6.sal.bam	other	409140	409140	0	+	0	1	75	73	0.0
CP008925.1	h6.sal.bam	other	409141	409141	0	+	1	0	74	77	1.0
CP008925.1	h6.sal.bam	other	409142	409142	0	+	0	3	73	77	0.0
CP008925.1	h6.sal.bam	other	409143	409143	0	+	1	1	74	75	1.0
CP008925.1	h6.sal.bam	other	409144	409144	0	+	2	1	76	74	2.0
CP008925.1	h6.sal.bam	other	409145	409145	0	+	0	0	74	75	0.0
CP008925.1	h6.sal.bam	other	409146	409146	0	+	0	0	73	75	0.0
CP008925.1	h6.sal.bam	other	409147	409147	0	+	0	2	70	76	0.0
CP008925.1	h6.sal.bam	other	409148	409148	0	+	1	0	69	75	1.0
CP008925.1	h6.sal.bam	other	409149	409149	0	+	1	1	68	75	1.0
CP008925.1	h6.sal.bam	other	409150	409150	0	+	1	0	69	78	1.0
CP008925.1	h6.sal.bam	other	409151	409151	0	+	1	0	70	78	1.0
CP008925.1	h6.sal.bam	other	409152	409152	0	+	0	0	67	79	0.0
CP008925.1	h6.sal.bam	other	409153	409153	0	+	0	1	63	79	0.0
CP008925.1	h6.sal.bam	other	409154	409154	0	+	1	1	64	78	1.0
CP008925.1	h6.sal.bam	other	409155	409155	0	+	0	0	64	77	0.0
CP008925.1	h6.sal.bam	other	409156	409156	0	+	1	1	64	77	1.0
CP008925.1	h6.sal.bam	other	409157	409157	0	+	1	0	64	76	1.0
CP008925.1	h6.sal.bam	other	409158	409158	0	+	1	2	64	76	1.0
CP008925.1	h6.sal.bam	other	409159	409159	0	+	1	0	65	74	1.0
CP008925.1	h6.sal.bam	other	409160	409160	0	+	0	0	65	74	0.0
CP008925.1	h6.sal.bam	other	409161	409161	0	+	2	0	67	78	2.0
CP008925.1	h6.sal.bam	other	409162	409162	0	+	1	1	67	79	1.0
CP008925.1	h6.sal.bam	other	409163	409163	0	+	3	1	70	80	3.0
CP008925.1	h6.sal.bam	other	409164	409164	0	+	1	1	70	81	1.0
CP008925.1	h6.sal.bam	other	409165	409165	0	+	2	3	71	80	2.0
CP008925.1	h6.sal.bam	other	409166	409166	0	+	3	1	74	77	3.0
CP008925.1	h6.sal.bam	other	409167	409167	0	+	1	1	75	76	1.0
CP008925.1	h6.sal.bam	other	409168	409168	0	+	3	0	76	78	3.0
CP008925.1	h6.sal.bam	other	409169	409169	0	+	0	0	75	78	0.0
CP008925.1	h6.sal.bam	other	409170	409170	0	+	1	1	72	78	1.0
CP008925.1	h6.sal.bam	other	409171	409171	0	+	1	2	73	79	1.0
CP008925.1	h6.sal.bam	other	409172	409172	0	+	4	2	73	77	4.0
CP008925.1	h6.sal.bam	other	409173	409173	0	+	0	1	73	77	0.0
CP008925.1	h6.sal.bam	other	409174	409174	0	+	1	0	74	77	1.0
CP008925.1	h6.sal.bam	other	409175	409175	0	+	1	4	74	79	1.0
CP008925.1	h6.sal.bam	other	409176	409176	0	+	3	1	73	76	3.0
CP008925.1	h6.sal.bam	other	409177	409177	0	+	3	1	76	75	3.0
CP008925.1	h6.sal.bam	other	409178	409178	0	+	0	0	75	76	0.0
CP008925.1	h6.sal.bam	other	409179	409179	0	+	0	1	75	76	0.0
CP008925.1	h6.sal.bam	other	409180	409180	0	+	1	0	76	75	1.0
CP008925.1	h6.sal.bam	other	409181	409181	0	+	2	1	76	80	2.0
CP008925.1	h6.sal.bam	other	409182	409182	0	+	0	1	75	79	0.0
CP008925.1	h6.sal.bam	other	409183	409183	0	+	1	1	75	79	1.0
CP008925.1	h6.sal.bam	other	409184	409184	0	+	1	1	72	80	1.0
CP008925.1	h6.sal.bam	other	409185	409185	0	+	0	1	72	79	0.0
CP008925.1	h6.sal.bam	other	409186	409186	0	+	0	1	71	78	0.0
CP008925.1	h6.sal.bam	other	409187	409187	0	+	0	1	69	79	0.0
CP008925.1	h6.sal.bam	other	409188	409188	0	+	2	0	71	80	2.0
CP008925.1	h6.sal.bam	other	409189	409189	0	+	1	1	72	80	1.0
CP008925.1	h6.sal.bam	other	409190	409190	0	+	2	2	74	79	2.0
CP008925.1	h6.sal.bam	other	409191	409191	0	+	3	4	77	80	3.0
CP008925.1	h6.sal.bam	other	409192	409192	0	+	2	1	78	76	2.0
CP008925.1	h6.sal.bam	other	409193	409193	0	+	1	0	75	75	1.0
CP008925.1	h6.sal.bam	other	409194	409194	0	+	1	0	76	76	1.0
CP008925.1	h6.sal.bam	other	409195	409195	0	+	2	1	78	76	2.0
CP008925.1	h6.sal.bam	other	409196	409196	0	+	3	0	80	77	3.0
CP008925.1	h6.sal.bam	other	409197	409197	0	+	2	2	82	79	2.0
CP008925.1	h6.sal.bam	other	409198	409198	0	+	1	2	82	77	1.0
CP008925.1	h6.sal.bam	other	409199	409199	0	+	1	0	82	75	1.0
CP008925.1	h6.sal.bam	other	409200	409200	0	+	2	0	83	78	2.0
CP008925.1	h6.sal.bam	other	409201	409201	0	+	2	1	85	78	2.0
CP008925.1	h6.sal.bam	other	409202	409202	0	+	2	3	86	77	2.0
CP008925.1	h6.sal.bam	other	409203	409203	0	+	1	2	86	74	1.0
CP008925.1	h6.sal.bam	other	409204	409204	0	+	10	1	93	75	10.0
CP008925.1	h6.sal.bam	other	409205	409205	0	+	0	2	93	74	0.0
CP008925.1	h6.sal.bam	other	409206	409206	0	+	0	1	91	73	0.0
CP008925.1	h6.sal.bam	other	409207	409207	0	+	0	0	91	73	0.0
CP008925.1	h6.sal.bam	other	409208	409208	0	+	1	2	92	73	1.0
CP008925.1	h6.sal.bam	other	409209	409209	0	+	3	4	94	71	3.0
CP008925.1	h6.sal.bam	other	409210	409210	0	+	0	1	93	71	0.0
CP008925.1	h6.sal.bam	other	409211	409211	0	+	0	0	90	70	0.0
CP008925.1	h6.sal.bam	other	409212	409212	0	+	1	2	91	70	1.0
CP008925.1	h6.sal.bam	other	409213	409213	0	+	1	0	92	68	1.0
CP008925.1	h6.sal.bam	other	409214	409214	0	+	0	3	91	68	0.0
CP008925.1	h6.sal.bam	other	409215	409215	0	+	4	2	95	65	4.0
CP008925.1	h6.sal.bam	other	409216	409216	0	+	2	0	95	63	2.0
CP008925.1	h6.sal.bam	other	409217	409217	0	+	1	1	96	63	1.0
CP008925.1	h6.sal.bam	other	409218	409218	0	+	3	1	98	66	3.0
CP008925.1	h6.sal.bam	other	409219	409219	0	+	2	0	99	66	2.0
CP008925.1	h6.sal.bam	other	409220	409220	0	+	2	1	100	67	2.0
CP008925.1	h6.sal.bam	other	409221	409221	0	+	0	0	100	66	0.0
CP008925.1	h6.sal.bam	other	409222	409222	0	+	3	1	103	66	3.0
CP008925.1	h6.sal.bam	other	409223	409223	0	+	2	0	103	65	2.0
CP008925.1	h6.sal.bam	other	409224	409224	0	+	2	5	105	65	2.0
CP008925.1	h6.sal.bam	other	409225	409225	0	+	1	1	106	60	1.0
CP008925.1	h6.sal.bam	other	409226	409226	0	+	5	0	110	60	5.0
CP008925.1	h6.sal.bam	other	409227	409227	0	+	0	0	110	60	0.0
CP008925.1	h6.sal.bam	other	409228	409228	0	+	0	0	110	64	0.0
CP008925.1	h6.sal.bam	other	409229	409229	0	+	0	0	109	64	0.0
CP008925.1	h6.sal.bam	other	409230	409230	0	+	2	0	111	64	2.0
CP008925.1	h6.sal.bam	other	409231	409231	0	+	3	1	113	64	3.0
CP008925.1	h6.sal.bam	other	409232	409232	0	+	3	0	113	66	3.0
CP008925.1	h6.sal.bam	other	409233	409233	0	+	0	0	113	66	0.0
CP008925.1	h6.sal.bam	other	409234	409234	0	+	1	3	114	66	1.0
CP008925.1	h6.sal.bam	other	409235	409235	0	+	3	1	117	63	3.0
CP008925.1	h6.sal.bam	other	409236	409236	0	+	1	2	116	62	1.0
CP008925.1	h6.sal.bam	other	409237	409237	0	+	1	1	116	61	1.0
CP008925.1	h6.sal.bam	other	409238	409238	0	+	1	1	115	62	1.0
CP008925.1	h6.sal.bam	other	409239	409239	0	+	0	0	114	61	0.0
CP008925.1	h6.sal.bam	other	409240	409240	0	+	1	0	113	61	1.0
CP008925.1	h6.sal.bam	other	409241	409241	0	+	1	0	111	61	1.0
CP008925.1	h6.sal.bam	other	409242	409242	0	+	0	3	107	64	0.0
CP008925.1	h6.sal.bam	other	409243	409243	0	+	0	0	107	63	0.0
CP008925.1	h6.sal.bam	other	409244	409244	0	+	0	0	107	63	0.0
CP008925.1	h6.sal.bam	other	409245	409245	0	+	1	2	107	63	1.0
CP008925.1	h6.sal.bam	other	409246	409246	0	+	1	1	107	62	1.0
CP008925.1	h6.sal.bam	other	409247	409247	0	+	1	1	104	62	1.0
CP008925.1	h6.sal.bam	other	409248	409248	0	+	0	1	104	62	0.0
CP008925.1	h6.sal.bam	other	409249	409249	0	+	0	2	103	62	0.0
CP008925.1	h6.sal.bam	other	409250	409250	0	+	0	0	98	60	0.0
CP008925.1	h6.sal.bam	other	409251	409251	0	+	1	2	99	60	1.0
CP008925.1	h6.sal.bam	other	409252	409252	0	+	2	0	99	58	2.0
CP008925.1	h6.sal.bam	other	409253	409253	0	+	0	3	99	58	0.0
CP008925.1	h6.sal.bam	other	409254	409254	0	+	0	2	99	56	0.0
CP008925.1	h6.sal.bam	other	409255	409255	0	+	2	0	100	57	2.0
CP008925.1	h6.sal.bam	other	409256	409256	0	+	1	1	99	57	1.0
CP008925.1	h6.sal.bam	other	409257	409257	0	+	1	0	99	59	1.0
CP008925.1	h6.sal.bam	other	409258	409258	0	+	1	2	99	59	1.0
CP008925.1	h6.sal.bam	other	409259	409259	0	+	2	0	101	57	2.0
CP008925.1	h6.sal.bam	other	409260	409260	0	+	0	0	101	57	0.0
CP008925.1	h6.sal.bam	other	409261	409261	0	+	2	2	103	57	2.0
CP008925.1	h6.sal.bam	other	409262	409262	0	+	0	3	103	55	0.0
CP008925.1	h6.sal.bam	other	409263	409263	0	+	1	0	102	55	1.0
CP008925.1	h6.sal.bam	other	409264	409264	0	+	3	2	104	55	3.0
CP008925.1	h6.sal.bam	other	409265	409265	0	+	0	0	99	55	0.0
CP008925.1	h6.sal.bam	other	409266	409266	0	+	6	0	105	55	6.0
CP008925.1	h6.sal.bam	other	409267	409267	0	+	1	0	104	55	1.0
CP008925.1	h6.sal.bam	other	409268	409268	0	+	0	1	103	55	0.0
CP008925.1	h6.sal.bam	other	409269	409269	0	+	0	1	102	54	0.0
CP008925.1	h6.sal.bam	other	409270	409270	0	+	0	1	100	53	0.0
CP008925.1	h6.sal.bam	other	409271	409271	0	+	1	2	98	53	1.0
CP008925.1	h6.sal.bam	other	409272	409272	0	+	0	1	96	51	0.0
CP008925.1	h6.sal.bam	other	409273	409273	0	+	1	2	96	50	1.0
CP008925.1	h6.sal.bam	other	409274	409274	0	+	1	0	96	49	1.0
CP008925.1	h6.sal.bam	other	409275	409275	0	+	0	0	94	49	0.0
CP008925.1	h6.sal.bam	other	409276	409276	0	+	2	2	94	50	2.0
CP008925.1	h6.sal.bam	other	409277	409277	0	+	0	1	92	49	0.0
CP008925.1	h6.sal.bam	other	409278	409278	0	+	1	0	92	48	1.0
CP008925.1	h6.sal.bam	other	409279	409279	0	+	0	1	82	48	0.0
CP008925.1	h6.sal.bam	other	409280	409280	0	+	2	0	84	48	2.0
CP008925.1	h6.sal.bam	other	409281	409281	0	+	0	1	84	48	0.0
CP008925.1	h6.sal.bam	other	409282	409282	0	+	1	0	85	48	1.0
CP008925.1	h6.sal.bam	other	409283	409283	0	+	1	0	82	48	1.0
CP008925.1	h6.sal.bam	other	409284	409284	0	+	0	4	82	48	0.0
CP008925.1	h6.sal.bam	other	409285	409285	0	+	2	0	84	46	2.0
CP008925.1	h6.sal.bam	other	409286	409286	0	+	1	0	83	47	1.0
CP008925.1	h6.sal.bam	other	409287	409287	0	+	0	0	83	49	0.0
CP008925.1	h6.sal.bam	other	409288	409288	0	+	0	0	83	49	0.0
CP008925.1	h6.sal.bam	other	409289	409289	0	+	2	0	84	50	2.0
CP008925.1	h6.sal.bam	other	409290	409290	0	+	1	0	82	50	1.0
CP008925.1	h6.sal.bam	other	409291	409291	0	+	0	3	80	50	0.0
CP008925.1	h6.sal.bam	other	409292	409292	0	+	2	1	81	48	2.0
CP008925.1	h6.sal.bam	other	409293	409293	0	+	7	1	85	48	7.0
CP008925.1	h6.sal.bam	other	409294	409294	0	+	2	1	83	48	2.0
CP008925.1	h6.sal.bam	other	409295	409295	0	+	1	0	84	47	1.0
CP008925.1	h6.sal.bam	other	409296	409296	0	+	1	0	85	49	1.0
CP008925.1	h6.sal.bam	other	409297	409297	0	+	2	0	84	49	2.0
CP008925.1	h6.sal.bam	other	409298	409298	0	+	0	0	82	50	0.0
CP008925.1	h6.sal.bam	other	409299	409299	0	+	3	0	83	50	3.0
CP008925.1	h6.sal.bam	other	409300	409300	0	+	0	1	82	50	0.0
CP008925.1	h6.sal.bam	other	409301	409301	0	+	3	2	80	50	3.0
CP008925.1	h6.sal.bam	other	409302	409302	0	+	1	2	81	48	1.0
CP008925.1	h6.sal.bam	other	409303	409303	0	+	0	0	81	46	0.0
CP008925.1	h6.sal.bam	other	409304	409304	0	+	3	2	84	48	3.0
CP008925.1	h6.sal.bam	other	409305	409305	0	+	0	1	82	50	0.0
CP008925.1	h6.sal.bam	other	409306	409306	0	+	2	0	81	51	2.0
CP008925.1	h6.sal.bam	other	409307	409307	0	+	1	0	79	51	1.0
CP008925.1	h6.sal.bam	other	409308	409308	0	+	0	1	79	52	0.0
CP008925.1	h6.sal.bam	other	409309	409309	0	+	0	0	78	52	0.0
CP008925.1	h6.sal.bam	other	409310	409310	0	+	6	2	81	53	6.0
CP008925.1	h6.sal.bam	other	409311	409311	0	+	0	0	80	52	0.0
CP008925.1	h6.sal.bam	other	409312	409312	0	+	0	1	79	52	0.0
CP008925.1	h6.sal.bam	other	409313	409313	0	+	0	0	78	51	0.0
CP008925.1	h6.sal.bam	other	409314	409314	0	+	0	0	78	52	0.0
CP008925.1	h6.sal.bam	other	409315	409315	0	+	1	2	78	52	1.0
CP008925.1	h6.sal.bam	other	409316	409316	0	+	3	1	80	51	3.0
CP008925.1	h6.sal.bam	other	409317	409317	0	+	0	2	80	50	0.0
CP008925.1	h6.sal.bam	other	409318	409318	0	+	1	0	81	51	1.0
CP008925.1	h6.sal.bam	other	409319	409319	0	+	1	1	82	51	1.0
CP008925.1	h6.sal.bam	other	409320	409320	0	+	1	0	82	50	1.0
CP008925.1	h6.sal.bam	other	409321	409321	0	+	2	0	83	50	2.0
CP008925.1	h6.sal.bam	other	409322	409322	0	+	0	1	82	51	0.0
CP008925.1	h6.sal.bam	other	409323	409323	0	+	0	1	82	50	0.0
CP008925.1	h6.sal.bam	other	409324	409324	0	+	3	0	85	51	6.0
CP008925.1	h6.sal.bam	other	409325	409325	0	+	1	0	85	51	2.0
CP008925.1	h6.sal.bam	other	409326	409326	0	+	3	0	88	51	3.0
CP008925.1	h6.sal.bam	other	409327	409327	0	+	1	0	87	53	1.0
CP008925.1	h6.sal.bam	other	409328	409328	0	+	0	1	87	53	0.0
CP008925.1	h6.sal.bam	other	409329	409329	0	+	1	3	87	52	1.0
CP008925.1	h6.sal.bam	other	409330	409330	0	+	0	0	86	49	0.0
CP008925.1	h6.sal.bam	other	409331	409331	0	+	2	3	87	51	2.0
CP008925.1	h6.sal.bam	other	409332	409332	0	+	3	0	89	49	3.0
CP008925.1	h6.sal.bam	other	409333	409333	0	+	0	0	86	49	0.0
CP008925.1	h6.sal.bam	other	409334	409334	0	+	1	0	87	49	1.0
CP008925.1	h6.sal.bam	other	409335	409335	0	+	0	1	87	49	0.0
CP008925.1	h6.sal.bam	other	409336	409336	0	+	0	0	85	51	0.0
CP008925.1	h6.sal.bam	other	409337	409337	0	+	0	2	85	52	0.0
CP008925.1	h6.sal.bam	other	409338	409338	0	+	1	0	85	50	1.0
CP008925.1	h6.sal.bam	other	409339	409339	0	+	4	2	86	50	4.0
CP008925.1	h6.sal.bam	other	409340	409340	0	+	0	0	86	49	0.0
CP008925.1	h6.sal.bam	other	409341	409341	0	+	0	0	80	49	0.0
CP008925.1	h6.sal.bam	other	409342	409342	0	+	0	0	79	49	0.0
CP008925.1	h6.sal.bam	other	409343	409343	0	+	1	1	80	93	1.0
CP008925.1	h6.sal.bam	other	409344	409344	0	+	0	0	80	92	0.0
CP008925.1	h6.sal.bam	other	409345	409345	0	+	0	0	79	92	0.0
CP008925.1	h6.sal.bam	other	409346	409346	0	+	1	0	80	93	1.0
CP008925.1	h6.sal.bam	other	409347	409347	0	+	0	1	80	93	0.0
CP008925.1	h6.sal.bam	other	409348	409348	0	+	1	1	79	93	1.0
CP008925.1	h6.sal.bam	other	409349	409349	0	+	1	0	78	92	1.0
CP008925.1	h6.sal.bam	other	409350	409350	0	+	0	2	78	98	0.0
CP008925.1	h6.sal.bam	other	409351	409351	0	+	0	0	78	96	0.0
CP008925.1	h6.sal.bam	other	409352	409352	0	+	0	0	78	96	0.0
CP008925.1	h6.sal.bam	other	409353	409353	0	+	2	0	79	96	2.0
CP008925.1	h6.sal.bam	other	409354	409354	0	+	0	1	77	97	0.0
CP008925.1	h6.sal.bam	other	409355	409355	0	+	1	0	77	96	1.0
CP008925.1	h6.sal.bam	other	409356	409356	0	+	1	1	78	97	1.0
CP008925.1	h6.sal.bam	other	409357	409357	0	+	0	0	77	190	0.0
CP008925.1	h6.sal.bam	other	409358	409358	0	+	2	1	76	193	2.0
CP008925.1	h6.sal.bam	other	409359	409359	0	+	0	1	76	192	0.0
CP008925.1	h6.sal.bam	other	409360	409360	0	+	1	1	75	195	1.0
CP008925.1	h6.sal.bam	other	409361	409361	0	+	0	2	75	195	0.0
CP008925.1	h6.sal.bam	other	409362	409362	0	+	1	0	76	193	1.0
CP008925.1	h6.sal.bam	other	409363	409363	0	+	1	1	77	193	1.0
CP008925.1	h6.sal.bam	other	409364	409364	0	+	0	0	75	193	0.0
CP008925.1	h6.sal.bam	other	409365	409365	0	+	0	1	75	193	0.0
CP008925.1	h6.sal.bam	other	409366	409366	0	+	0	0	74	192	0.0
CP008925.1	h6.sal.bam	other	409367	409367	0	+	3	1	76	194	3.0
CP008925.1	h6.sal.bam	other	409368	409368	0	+	0	0	68	194	0.0
CP008925.1	h6.sal.bam	other	409369	409369	0	+	0	1	68	194	0.0
CP008925.1	h6.sal.bam	other	409370	409370	0	+	0	1	67	193	0.0
CP008925.1	h6.sal.bam	other	409371	409371	0	+	0	1	66	192	0.0
CP008925.1	h6.sal.bam	other	409372	409372	0	+	0	1	64	195	0.0
CP008925.1	h6.sal.bam	other	409373	409373	0	+	0	1	61	194	0.0
CP008925.1	h6.sal.bam	other	409374	409374	0	+	0	1	61	193	0.0
CP008925.1	h6.sal.bam	other	409375	409375	0	+	0	0	60	192	0.0
CP008925.1	h6.sal.bam	other	409376	409376	0	+	0	0	57	192	0.0
CP008925.1	h6.sal.bam	other	409377	409377	0	+	0	1	57	192	0.0
CP008925.1	h6.sal.bam	other	409378	409378	0	+	1	3	57	192	1.0
CP008925.1	h6.sal.bam	other	409379	409379	0	+	0	0	54	189	0.0
CP008925.1	h6.sal.bam	other	409380	409380	0	+	2	2	56	189	2.0
CP008925.1	h6.sal.bam	other	409381	409381	0	+	0	1	54	188	0.0
CP008925.1	h6.sal.bam	other	409382	409382	0	+	1	1	54	187	1.0
CP008925.1	h6.sal.bam	other	409383	409383	0	+	0	1	54	186	0.0
CP008925.1	h6.sal.bam	other	409384	409384	0	+	0	1	54	185	0.0
CP008925.1	h6.sal.bam	other	409385	409385	0	+	1	0	50	184	1.0
CP008925.1	h6.sal.bam	other	409386	409386	0	+	0	1	50	184	0.0
CP008925.1	h6.sal.bam	other	409387	409387	0	+	1	0	51	183	1.0
CP008925.1	h6.sal.bam	other	409388	409388	0	+	0	0	51	185	0.0
CP008925.1	h6.sal.bam	other	409389	409389	0	+	0	0	51	185	0.0
CP008925.1	h6.sal.bam	other	409390	409390	0	+	0	1	50	186	0.0
CP008925.1	h6.sal.bam	other	409391	409391	0	+	1	1	48	185	1.0
CP008925.1	h6.sal.bam	other	409392	409392	0	+	0	2	48	184	0.0
CP008925.1	h6.sal.bam	other	409393	409393	0	+	1	0	44	182	1.0
CP008925.1	h6.sal.bam	other	409394	409394	0	+	1	0	45	182	1.0
CP008925.1	h6.sal.bam	other	409395	409395	0	+	0	1	45	183	0.0
CP008925.1	h6.sal.bam	other	409396	409396	0	+	1	0	46	182	1.0
CP008925.1	h6.sal.bam	other	409397	409397	0	+	1	0	47	182	1.0
CP008925.1	h6.sal.bam	other	409398	409398	0	+	0	2	45	182	0.0
CP008925.1	h6.sal.bam	other	409399	409399	0	+	1	1	40	181	1.0
CP008925.1	h6.sal.bam	other	409400	409400	0	+	0	2	40	180	0.0
CP008925.1	h6.sal.bam	other	409401	409401	0	+	0	0	40	178	0.0
CP008925.1	h6.sal.bam	other	409402	409402	0	+	0	0	40	178	0.0
CP008925.1	h6.sal.bam	other	409403	409403	0	+	0	0	40	178	0.0
CP008925.1	h6.sal.bam	other	409404	409404	0	+	0	2	39	179	0.0
CP008925.1	h6.sal.bam	other	409405	409405	0	+	1	1	40	178	1.0
CP008925.1	h6.sal.bam	other	409406	409406	0	+	0	0	35	177	0.0
CP008925.1	h6.sal.bam	other	409407	409407	0	+	0	0	35	177	0.0
CP008925.1	h6.sal.bam	other	409408	409408	0	+	0	0	35	177	0.0
CP008925.1	h6.sal.bam	other	409409	409409	0	+	0	1	34	177	0.0
CP008925.1	h6.sal.bam	other	409410	409410	0	+	0	2	34	176	0.0
CP008925.1	h6.sal.bam	other	409411	409411	0	+	0	1	34	174	0.0
CP008925.1	h6.sal.bam	other	409412	409412	0	+	0	0	33	173	0.0
CP008925.1	h6.sal.bam	other	409413	409413	0	+	0	1	32	174	0.0
CP008925.1	h6.sal.bam	GTTC	409414	409414	409422	+	0	43	29	173	0.0
CP008925.1	h6.sal.bam	other	409415	409415	0	+	0	0	29	130	0.0
CP008925.1	h6.sal.bam	GTTC	409416	409416	409422	+	37	1	66	133	37.0
CP008925.1	h6.sal.bam	other	409417	409417	0	+	0	0	65	134	0.0
CP008925.1	h6.sal.bam	other	409418	409418	0	+	1	0	66	135	1.0
CP008925.1	h6.sal.bam	other	409419	409419	0	+	0	0	66	135	0.0
CP008925.1	h6.sal.bam	other	409420	409420	0	+	1	1	66	137	1.0
CP008925.1	h6.sal.bam	other	409421	409421	0	+	0	1	66	136	0.0
CP008925.1	h6.sal.bam	other	409422	409422	0	+	3	0	69	136	3.0
CP008925.1	h6.sal.bam	other	409423	409423	0	+	2	0	70	136	2.0
CP008925.1	h6.sal.bam	other	409424	409424	0	+	0	6	69	137	0.0
CP008925.1	h6.sal.bam	other	409425	409425	0	+	1	0	70	131	1.0
CP008925.1	h6.sal.bam	other	409426	409426	0	+	3	0	73	133	3.0
CP008925.1	h6.sal.bam	other	409427	409427	0	+	1	0	72	133	1.0
CP008925.1	h6.sal.bam	other	409428	409428	0	+	0	0	72	133	0.0
CP008925.1	h6.sal.bam	other	409429	409429	0	+	2	1	74	133	2.0
CP008925.1	h6.sal.bam	other	409430	409430	0	+	1	0	74	132	1.0
CP008925.1	h6.sal.bam	GTTC	409431	409431	409422	+	0	101	73	133	0.0
CP008925.1	h6.sal.bam	other	409432	409432	0	+	0	0	71	32	0.0
CP008925.1	h6.sal.bam	GTTC	409433	409433	409422	+	124	1	195	32	124.0
CP008925.1	h6.sal.bam	other	409434	409434	0	+	2	0	197	32	2.0
CP008925.1	h6.sal.bam	other	409435	409435	0	+	1	1	197	32	1.0
CP008925.1	h6.sal.bam	other	409436	409436	0	+	0	0	197	31	0.0
CP008925.1	h6.sal.bam	other	409437	409437	0	+	0	1	196	32	0.0
CP008925.1	h6.sal.bam	other	409438	409438	0	+	1	0	196	31	1.0
CP008925.1	h6.sal.bam	other	409439	409439	0	+	0	0	196	35	0.0
CP008925.1	h6.sal.bam	other	409440	409440	0	+	0	0	196	35	0.0
CP008925.1	h6.sal.bam	other	409441	409441	0	+	3	2	199	38	3.0
CP008925.1	h6.sal.bam	other	409442	409442	0	+	0	0	196	36	0.0
CP008925.1	h6.sal.bam	other	409443	409443	0	+	0	0	196	36	0.0
CP008925.1	h6.sal.bam	other	409444	409444	0	+	0	0	196	36	0.0
CP008925.1	h6.sal.bam	other	409445	409445	0	+	1	4	197	40	1.0
CP008925.1	h6.sal.bam	other	409446	409446	0	+	1	0	198	36	1.0
CP008925.1	h6.sal.bam	other	409447	409447	0	+	1	0	199	37	1.0
CP008925.1	h6.sal.bam	other	409448	409448	0	+	1	0	200	37	1.0
CP008925.1	h6.sal.bam	other	409449	409449	0	+	0	0	200	37	0.0
CP008925.1	h6.sal.bam	other	409450	409450	0	+	1	0	201	37	1.0
CP008925.1	h6.sal.bam	other	409451	409451	0	+	1	1	202	37	1.0
CP008925.1	h6.sal.bam	other	409452	409452	0	+	1	0	203	37	1.0
CP008925.1	h6.sal.bam	other	409453	409453	0	+	1	0	200	37	1.0
CP008925.1	h6.sal.bam	other	409454	409454	0	+	2	1	202	37	2.0
CP008925.1	h6.sal.bam	other	409455	409455	0	+	2	0	204	37	2.0
CP008925.1	h6.sal.bam	other	409456	409456	0	+	0	0	204	37	0.0
CP008925.1	h6.sal.bam	other	409457	409457	0	+	0	0	204	40	0.0
CP008925.1	h6.sal.bam	other	409458	409458	0	+	2	0	206	40	2.0
CP008925.1	h6.sal.bam	other	409459	409459	0	+	0	0	205	42	0.0
CP008925.1	h6.sal.bam	other	409460	409460	0	+	0	0	205	42	0.0
CP008925.1	h6.sal.bam	other	409461	409461	0	+	0	0	204	43	0.0
CP008925.1	h6.sal.bam	other	409462	409462	0	+	0	2	204	43	0.0
CP008925.1	h6.sal.bam	other	409463	409463	0	+	0	1	204	42	0.0
CP008925.1	h6.sal.bam	other	409464	409464	0	+	2	0	206	43	2.0
CP008925.1	h6.sal.bam	other	409465	409465	0	+	2	0	208	43	2.0
CP008925.1	h6.sal.bam	other	409466	409466	0	+	1	0	208	43	1.0
CP008925.1	h6.sal.bam	other	409467	409467	0	+	0	0	208	46	0.0
CP008925.1	h6.sal.bam	other	409468	409468	0	+	0	0	207	46	0.0
CP008925.1	h6.sal.bam	other	409469	409469	0	+	1	1	207	46	1.0
CP008925.1	h6.sal.bam	other	409470	409470	0	+	1	1	208	45	1.0
CP008925.1	h6.sal.bam	other	409471	409471	0	+	0	0	207	46	0.0
CP008925.1	h6.sal.bam	other	409472	409472	0	+	0	0	206	47	0.0
CP008925.1	h6.sal.bam	other	409473	409473	0	+	0	1	205	47	0.0
CP008925.1	h6.sal.bam	other	409474	409474	0	+	0	0	205	46	0.0
CP008925.1	h6.sal.bam	other	409475	409475	0	+	0	0	205	46	0.0
CP008925.1	h6.sal.bam	other	409476	409476	0	+	0	0	205	46	0.0
CP008925.1	h6.sal.bam	other	409477	409477	0	+	2	1	207	48	2.0
CP008925.1	h6.sal.bam	other	409478	409478	0	+	2	0	209	51	2.0
CP008925.1	h6.sal.bam	other	409479	409479	0	+	0	1	209	52	0.0
CP008925.1	h6.sal.bam	other	409480	409480	0	+	0	0	208	52	0.0
CP008925.1	h6.sal.bam	other	409481	409481	0	+	0	0	208	52	0.0
CP008925.1	h6.sal.bam	other	409482	409482	0	+	0	0	208	55	0.0
CP008925.1	h6.sal.bam	other	409483	409483	0	+	1	0	209	57	1.0
CP008925.1	h6.sal.bam	other	409484	409484	0	+	0	1	209	57	0.0
CP008925.1	h6.sal.bam	other	409485	409485	0	+	0	0	209	56	0.0
CP008925.1	h6.sal.bam	other	409486	409486	0	+	1	0	210	56	1.0
CP008925.1	h6.sal.bam	other	409487	409487	0	+	0	0	210	56	0.0
CP008925.1	h6.sal.bam	other	409488	409488	0	+	0	0	210	56	0.0
CP008925.1	h6.sal.bam	other	409489	409489	0	+	1	2	211	58	1.0
CP008925.1	h6.sal.bam	other	409490	409490	0	+	1	0	211	56	1.0
CP008925.1	h6.sal.bam	other	409491	409491	0	+	1	2	176	56	1.0
CP008925.1	h6.sal.bam	other	409492	409492	0	+	0	1	176	54	0.0
CP008925.1	h6.sal.bam	other	409493	409493	0	+	0	1	175	53	0.0
CP008925.1	h6.sal.bam	other	409494	409494	0	+	0	1	175	52	0.0
CP008925.1	h6.sal.bam	other	409495	409495	0	+	0	0	174	56	0.0
CP008925.1	h6.sal.bam	other	409496	409496	0	+	1	1	174	56	1.0
CP008925.1	h6.sal.bam	other	409497	409497	0	+	0	1	171	56	0.0
CP008925.1	h6.sal.bam	other	409498	409498	0	+	1	0	170	58	1.0
CP008925.1	h6.sal.bam	other	409499	409499	0	+	2	0	168	58	2.0
CP008925.1	h6.sal.bam	other	409500	409500	0	+	1	2	169	60	1.0
CP008925.1	h6.sal.bam	other	409501	409501	0	+	0	0	169	58	0.0
CP008925.1	h6.sal.bam	other	409502	409502	0	+	0	0	167	60	0.0
CP008925.1	h6.sal.bam	other	409503	409503	0	+	2	0	169	62	2.0
CP008925.1	h6.sal.bam	other	409504	409504	0	+	0	1	166	63	0.0
CP008925.1	h6.sal.bam	other	409505	409505	0	+	0	0	166	65	0.0
CP008925.1	h6.sal.bam	other	409506	409506	0	+	0	0	166	66	0.0
CP008925.1	h6.sal.bam	other	409507	409507	0	+	0	0	44	67	0.0
CP008925.1	h6.sal.bam	other	409508	409508	0	+	1	1	42	69	1.0
CP008925.1	h6.sal.bam	other	409509	409509	0	+	1	1	43	69	1.0
CP008925.1	h6.sal.bam	other	409510	409510	0	+	0	0	43	68	0.0
CP008925.1	h6.sal.bam	other	409511	409511	0	+	0	0	43	70	0.0
CP008925.1	h6.sal.bam	other	409512	409512	0	+	2	0	45	70	2.0
CP008925.1	h6.sal.bam	other	409513	409513	0	+	2	4	46	70	2.0
CP008925.1	h6.sal.bam	other	409514	409514	0	+	2	3	48	66	2.0
CP008925.1	h6.sal.bam	other	409515	409515	0	+	0	0	48	69	0.0
CP008925.1	h6.sal.bam	other	409516	409516	0	+	0	0	45	73	0.0
CP008925.1	h6.sal.bam	other	409517	409517	0	+	1	2	46	76	1.0
CP008925.1	h6.sal.bam	other	409518	409518	0	+	0	2	46	74	0.0
CP008925.1	h6.sal.bam	other	409519	409519	0	+	1	0	47	72	1.0
CP008925.1	h6.sal.bam	other	409520	409520	0	+	1	0	46	74	1.0
CP008925.1	h6.sal.bam	other	409521	409521	0	+	0	1	45	74	0.0
CP008925.1	h6.sal.bam	other	409522	409522	0	+	0	0	45	73	0.0
CP008925.1	h6.sal.bam	other	409523	409523	0	+	0	0	44	74	0.0
CP008925.1	h6.sal.bam	other	409524	409524	0	+	0	0	44	76	0.0
CP008925.1	h6.sal.bam	other	409525	409525	0	+	0	1	43	76	0.0
CP008925.1	h6.sal.bam	other	409526	409526	0	+	1	0	43	77	1.0
CP008925.1	h6.sal.bam	other	409527	409527	0	+	0	0	42	77	0.0
CP008925.1	h6.sal.bam	other	409528	409528	0	+	2	0	42	78	2.0
CP008925.1	h6.sal.bam	other	409529	409529	0	+	1	1	41	80	1.0
CP008925.1	h6.sal.bam	other	409530	409530	0	+	0	3	39	79	0.0
CP008925.1	h6.sal.bam	other	409531	409531	0	+	1	0	40	76	1.0
CP008925.1	h6.sal.bam	other	409532	409532	0	+	0	1	40	81	0.0
CP008925.1	h6.sal.bam	other	409533	409533	0	+	0	1	38	82	0.0
CP008925.1	h6.sal.bam	other	409534	409534	0	+	0	0	38	82	0.0
CP008925.1	h6.sal.bam	other	409535	409535	0	+	0	1	38	82	0.0
CP008925.1	h6.sal.bam	other	409536	409536	0	+	0	0	38	82	0.0
CP008925.1	h6.sal.bam	other	409537	409537	0	+	1	1	39	84	1.0
CP008925.1	h6.sal.bam	other	409538	409538	0	+	0	2	39	83	0.0
CP008925.1	h6.sal.bam	other	409539	409539	0	+	0	1	34	87	0.0
CP008925.1	h6.sal.bam	other	409540	409540	0	+	3	1	37	87	3.0
CP008925.1	h6.sal.bam	other	409541	409541	0	+	2	1	39	86	2.0
CP008925.1	h6.sal.bam	other	409542	409542	0	+	1	0	40	85	1.0
CP008925.1	h6.sal.bam	other	409543	409543	0	+	4	2	43	88	8.0
CP008925.1	h6.sal.bam	other	409544	409544	0	+	0	0	43	86	0.0
CP008925.1	h6.sal.bam	other	409545	409545	0	+	1	0	43	86	1.0
CP008925.1	h6.sal.bam	other	409546	409546	0	+	0	1	43	86	0.0
CP008925.1	h6.sal.bam	other	409547	409547	0	+	0	0	43	95	0.0
CP008925.1	h6.sal.bam	other	409548	409548	0	+	2	0	45	97	2.0
CP008925.1	h6.sal.bam	other	409549	409549	0	+	1	0	46	98	2.0
CP008925.1	h6.sal.bam	other	409550	409550	0	+	0	2	45	98	0.0
CP008925.1	h6.sal.bam	other	409551	409551	0	+	1	4	46	98	1.0
CP008925.1	h6.sal.bam	other	409552	409552	0	+	1	0	47	94	1.0
CP008925.1	h6.sal.bam	other	409553	409553	0	+	2	1	47	96	2.0
CP008925.1	h6.sal.bam	other	409554	409554	0	+	0	1	47	96	0.0
CP008925.1	h6.sal.bam	other	409555	409555	0	+	0	3	47	100	0.0
CP008925.1	h6.sal.bam	other	409556	409556	0	+	3	0	50	97	3.0
CP008925.1	h6.sal.bam	other	409557	409557	0	+	0	2	50	99	0.0
CP008925.1	h6.sal.bam	other	409558	409558	0	+	0	0	49	98	0.0
CP008925.1	h6.sal.bam	other	409559	409559	0	+	3	0	52	99	3.0
CP008925.1	h6.sal.bam	other	409560	409560	0	+	0	0	52	99	0.0
CP008925.1	h6.sal.bam	other	409561	409561	0	+	0	0	50	102	0.0
CP008925.1	h6.sal.bam	other	409562	409562	0	+	0	1	50	103	0.0
CP008925.1	h6.sal.bam	other	409563	409563	0	+	1	1	51	102	1.0
CP008925.1	h6.sal.bam	other	409564	409564	0	+	0	0	50	102	0.0
CP008925.1	h6.sal.bam	other	409565	409565	0	+	0	0	49	102	0.0
CP008925.1	h6.sal.bam	other	409566	409566	0	+	0	1	49	104	0.0
CP008925.1	h6.sal.bam	other	409567	409567	0	+	0	0	49	103	0.0
CP008925.1	h6.sal.bam	other	409568	409568	0	+	1	3	50	103	1.0
CP008925.1	h6.sal.bam	other	409569	409569	0	+	2	1	52	100	2.0
CP008925.1	h6.sal.bam	other	409570	409570	0	+	1	0	53	99	1.0
CP008925.1	h6.sal.bam	other	409571	409571	0	+	0	1	52	103	0.0
CP008925.1	h6.sal.bam	other	409572	409572	0	+	0	3	52	104	0.0
CP008925.1	h6.sal.bam	other	409573	409573	0	+	2	1	51	105	2.0
CP008925.1	h6.sal.bam	other	409574	409574	0	+	3	1	53	106	3.0
CP008925.1	h6.sal.bam	other	409575	409575	0	+	2	2	55	107	2.0
CP008925.1	h6.sal.bam	other	409576	409576	0	+	3	3	58	107	3.0
CP008925.1	h6.sal.bam	other	409577	409577	0	+	2	0	60	105	2.0
CP008925.1	h6.sal.bam	other	409578	409578	0	+	0	1	58	105	0.0
CP008925.1	h6.sal.bam	other	409579	409579	0	+	1	3	59	104	1.0
CP008925.1	h6.sal.bam	other	409580	409580	0	+	0	1	59	101	0.0
CP008925.1	h6.sal.bam	other	409581	409581	0	+	0	1	59	101	0.0
CP008925.1	h6.sal.bam	other	409582	409582	0	+	1	2	59	102	1.0
CP008925.1	h6.sal.bam	other	409583	409583	0	+	1	1	59	101	1.0
CP008925.1	h6.sal.bam	other	409584	409584	0	+	2	0	61	100	2.0
CP008925.1	h6.sal.bam	other	409585	409585	0	+	2	2	63	102	2.0
CP008925.1	h6.sal.bam	other	409586	409586	0	+	0	0	62	100	0.0
CP008925.1	h6.sal.bam	other	409587	409587	0	+	0	2	60	103	0.0
CP008925.1	h6.sal.bam	other	409588	409588	0	+	1	4	59	101	1.0
CP008925.1	h6.sal.bam	other	409589	409589	0	+	1	2	59	99	1.0
CP008925.1	h6.sal.bam	other	409590	409590	0	+	1	2	60	97	1.0
CP008925.1	h6.sal.bam	other	409591	409591	0	+	1	3	60	95	1.0
CP008925.1	h6.sal.bam	other	409592	409592	0	+	1	1	61	94	1.0
CP008925.1	h6.sal.bam	other	409593	409593	0	+	3	1	63	93	3.0
CP008925.1	h6.sal.bam	other	409594	409594	0	+	0	0	63	92	0.0
CP008925.1	h6.sal.bam	other	409595	409595	0	+	1	0	63	92	1.0
CP008925.1	h6.sal.bam	other	409596	409596	0	+	1	1	64	92	1.0
CP008925.1	h6.sal.bam	other	409597	409597	0	+	3	1	67	95	3.0
CP008925.1	h6.sal.bam	other	409598	409598	0	+	0	1	67	94	0.0
CP008925.1	h6.sal.bam	other	409599	409599	0	+	0	2	67	93	0.0
CP008925.1	h6.sal.bam	other	409600	409600	0	+	1	0	68	92	1.0
CP008925.1	h6.sal.bam	other	409601	409601	0	+	1	1	68	92	1.0
CP008925.1	h6.sal.bam	other	409602	409602	0	+	1	2	69	91	1.0
CP008925.1	h6.sal.bam	other	409603	409603	0	+	3	0	70	96	3.0
CP008925.1	h6.sal.bam	other	409604	409604	0	+	0	2	69	96	0.0
CP008925.1	h6.sal.bam	other	409605	409605	0	+	0	1	69	94	0.0
CP008925.1	h6.sal.bam	other	409606	409606	0	+	2	2	70	97	2.0
CP008925.1	h6.sal.bam	other	409607	409607	0	+	2	2	72	97	2.0
CP008925.1	h6.sal.bam	other	409608	409608	0	+	3	1	75	97	3.0
CP008925.1	h6.sal.bam	other	409609	409609	0	+	0	1	75	98	0.0
CP008925.1	h6.sal.bam	other	409610	409610	0	+	4	1	79	97	4.0
CP008925.1	h6.sal.bam	other	409611	409611	0	+	1	1	79	98	1.0
CP008925.1	h6.sal.bam	other	409612	409612	0	+	0	3	79	97	0.0
CP008925.1	h6.sal.bam	other	409613	409613	0	+	0	1	79	96	0.0
CP008925.1	h6.sal.bam	other	409614	409614	0	+	2	2	81	95	2.0
CP008925.1	h6.sal.bam	other	409615	409615	0	+	0	0	76	95	0.0
CP008925.1	h6.sal.bam	other	409616	409616	0	+	2	3	78	95	2.0
CP008925.1	h6.sal.bam	other	409617	409617	0	+	0	2	76	92	0.0
CP008925.1	h6.sal.bam	other	409618	409618	0	+	0	1	73	95	0.0
CP008925.1	h6.sal.bam	other	409619	409619	0	+	0	3	73	95	0.0
CP008925.1	h6.sal.bam	other	409620	409620	0	+	3	2	75	93	3.0
CP008925.1	h6.sal.bam	other	409621	409621	0	+	1	2	74	91	1.0
CP008925.1	h6.sal.bam	other	409622	409622	0	+	2	2	76	90	2.0
CP008925.1	h6.sal.bam	other	409623	409623	0	+	0	1	76	91	0.0
CP008925.1	h6.sal.bam	other	409624	409624	0	+	1	0	76	90	1.0
CP008925.1	h6.sal.bam	other	409625	409625	0	+	2	3	74	90	2.0
CP008925.1	h6.sal.bam	other	409626	409626	0	+	1	1	75	89	1.0
CP008925.1	h6.sal.bam	other	409627	409627	0	+	2	0	77	89	2.0
CP008925.1	h6.sal.bam	other	409628	409628	0	+	3	1	77	89	3.0
CP008925.1	h6.sal.bam	other	409629	409629	0	+	1	5	78	90	1.0
CP008925.1	h6.sal.bam	other	409630	409630	0	+	0	2	78	86	0.0
CP008925.1	h6.sal.bam	other	409631	409631	0	+	3	0	81	84	3.0
CP008925.1	h6.sal.bam	other	409632	409632	0	+	3	1	84	84	3.0
CP008925.1	h6.sal.bam	other	409633	409633	0	+	2	1	86	89	2.0
CP008925.1	h6.sal.bam	other	409634	409634	0	+	1	0	83	89	1.0
CP008925.1	h6.sal.bam	other	409635	409635	0	+	0	3	83	91	0.0
CP008925.1	h6.sal.bam	other	409636	409636	0	+	2	1	84	88	2.0
CP008925.1	h6.sal.bam	other	409637	409637	0	+	1	1	85	90	1.0
CP008925.1	h6.sal.bam	other	409638	409638	0	+	1	1	86	90	1.0
CP008925.1	h6.sal.bam	other	409639	409639	0	+	1	2	87	89	1.0
CP008925.1	h6.sal.bam	other	409640	409640	0	+	0	2	87	91	0.0
CP008925.1	h6.sal.bam	other	409641	409641	0	+	2	0	89	93	2.0
CP008925.1	h6.sal.bam	other	409642	409642	0	+	1	0	90	93	1.0
CP008925.1	h6.sal.bam	other	409643	409643	0	+	2	2	90	94	2.0
CP008925.1	h6.sal.bam	other	409644	409644	0	+	1	2	90	92	1.0
CP008925.1	h6.sal.bam	other	409645	409645	0	+	4	1	93	92	4.0
CP008925.1	h6.sal.bam	other	409646	409646	0	+	1	1	94	91	1.0
CP008925.1	h6.sal.bam	other	409647	409647	0	+	1	3	95	90	1.0
CP008925.1	h6.sal.bam	other	409648	409648	0	+	2	1	92	88	2.0
CP008925.1	h6.sal.bam	other	409649	409649	0	+	1	4	91	87	1.0
CP008925.1	h6.sal.bam	other	409650	409650	0	+	0	1	89	83	0.0
CP008925.1	h6.sal.bam	other	409651	409651	0	+	1	0	88	83	1.0
CP008925.1	h6.sal.bam	other	409652	409652	0	+	2	0	90	86	2.0
CP008925.1	h6.sal.bam	other	409653	409653	0	+	1	0	91	89	1.0
CP008925.1	h6.sal.bam	other	409654	409654	0	+	2	1	92	89	2.0
CP008925.1	h6.sal.bam	other	409655	409655	0	+	2	2	93	88	2.0
CP008925.1	h6.sal.bam	other	409656	409656	0	+	2	1	95	93	2.0
CP008925.1	h6.sal.bam	other	409657	409657	0	+	0	0	95	92	0.0
CP008925.1	h6.sal.bam	other	409658	409658	0	+	3	1	97	97	3.0
CP008925.1	h6.sal.bam	other	409659	409659	0	+	0	2	95	96	0.0
CP008925.1	h6.sal.bam	other	409660	409660	0	+	1	2	94	96	1.0
CP008925.1	h6.sal.bam	other	409661	409661	0	+	1	0	95	95	1.0
CP008925.1	h6.sal.bam	other	409662	409662	0	+	0	1	95	95	0.0
CP008925.1	h6.sal.bam	other	409663	409663	0	+	0	1	93	96	0.0
CP008925.1	h6.sal.bam	other	409664	409664	0	+	0	0	93	95	0.0
CP008925.1	h6.sal.bam	other	409665	409665	0	+	2	0	94	95	2.0
CP008925.1	h6.sal.bam	other	409666	409666	0	+	0	1	93	96	0.0
CP008925.1	h6.sal.bam	other	409667	409667	0	+	1	0	90	97	1.0
CP008925.1	h6.sal.bam	other	409668	409668	0	+	0	1	90	97	0.0
CP008925.1	h6.sal.bam	other	409669	409669	0	+	0	1	89	96	0.0
CP008925.1	h6.sal.bam	other	409670	409670	0	+	1	1	89	95	1.0
CP008925.1	h6.sal.bam	other	409671	409671	0	+	1	1	89	98	1.0
CP008925.1	h6.sal.bam	other	409672	409672	0	+	3	0	89	100	3.0
CP008925.1	h6.sal.bam	other	409673	409673	0	+	2	1	91	100	2.0
CP008925.1	h6.sal.bam	other	409674	409674	0	+	3	1	92	99	3.0
CP008925.1	h6.sal.bam	other	409675	409675	0	+	4	1	96	98	4.0
CP008925.1	h6.sal.bam	other	409676	409676	0	+	1	3	97	97	1.0
CP008925.1	h6.sal.bam	other	409677	409677	0	+	0	2	93	98	0.0
CP008925.1	h6.sal.bam	other	409678	409678	0	+	2	2	95	98	2.0
CP008925.1	h6.sal.bam	other	409679	409679	0	+	1	1	96	96	1.0
CP008925.1	h6.sal.bam	other	409680	409680	0	+	1	3	97	95	1.0
CP008925.1	h6.sal.bam	other	409681	409681	0	+	0	1	95	93	0.0
CP008925.1	h6.sal.bam	other	409682	409682	0	+	3	1	93	93	3.0
CP008925.1	h6.sal.bam	other	409683	409683	0	+	1	2	94	94	1.0
CP008925.1	h6.sal.bam	other	409684	409684	0	+	3	0	97	92	3.0
CP008925.1	h6.sal.bam	other	409685	409685	0	+	0	2	92	93	0.0
CP008925.1	h6.sal.bam	other	409686	409686	0	+	2	0	94	92	2.0
CP008925.1	h6.sal.bam	other	409687	409687	0	+	2	2	96	92	2.0
CP008925.1	h6.sal.bam	other	409688	409688	0	+	0	1	96	91	0.0
CP008925.1	h6.sal.bam	other	409689	409689	0	+	0	1	94	93	0.0
CP008925.1	h6.sal.bam	other	409690	409690	0	+	0	1	94	92	0.0
CP008925.1	h6.sal.bam	other	409691	409691	0	+	1	1	94	91	1.0
CP008925.1	h6.sal.bam	other	409692	409692	0	+	1	3	95	92	1.0
CP008925.1	h6.sal.bam	other	409693	409693	0	+	0	1	95	90	0.0
CP008925.1	h6.sal.bam	other	409694	409694	0	+	0	1	92	93	0.0
CP008925.1	h6.sal.bam	other	409695	409695	0	+	2	0	94	92	2.0
CP008925.1	h6.sal.bam	other	409696	409696	0	+	1	1	94	92	1.0
CP008925.1	h6.sal.bam	other	409697	409697	0	+	0	3	92	91	0.0
CP008925.1	h6.sal.bam	other	409698	409698	0	+	1	0	92	89	1.0
CP008925.1	h6.sal.bam	other	409699	409699	0	+	4	0	96	89	4.0
CP008925.1	h6.sal.bam	other	409700	409700	0	+	1	2	94	90	1.0
CP008925.1	h6.sal.bam	other	409701	409701	0	+	0	1	93	88	0.0
CP008925.1	h6.sal.bam	other	409702	409702	0	+	1	0	92	89	1.0
CP008925.1	h6.sal.bam	other	409703	409703	0	+	2	2	91	89	2.0
CP008925.1	h6.sal.bam	other	409704	409704	0	+	2	1	92	89	2.0
CP008925.1	h6.sal.bam	other	409705	409705	0	+	1	0	93	88	1.0
CP008925.1	h6.sal.bam	other	409706	409706	0	+	2	6	92	90	2.0
CP008925.1	h6.sal.bam	other	409707	409707	0	+	2	0	91	86	2.0
CP008925.1	h6.sal.bam	other	409708	409708	0	+	1	1	90	86	1.0
CP008925.1	h6.sal.bam	other	409709	409709	0	+	0	2	89	90	0.0
CP008925.1	h6.sal.bam	other	409710	409710	0	+	2	0	89	89	2.0
CP008925.1	h6.sal.bam	other	409711	409711	0	+	1	4	90	89	1.0
CP008925.1	h6.sal.bam	other	409712	409712	0	+	3	1	92	85	3.0
CP008925.1	h6.sal.bam	other	409713	409713	0	+	0	4	90	90	0.0
CP008925.1	h6.sal.bam	other	409714	409714	0	+	3	4	93	86	3.0
CP008925.1	h6.sal.bam	other	409715	409715	0	+	3	0	96	82	3.0
CP008925.1	h6.sal.bam	other	409716	409716	0	+	1	0	95	82	1.0
CP008925.1	h6.sal.bam	other	409717	409717	0	+	1	0	95	82	1.0
CP008925.1	h6.sal.bam	other	409718	409718	0	+	0	2	93	88	0.0
CP008925.1	h6.sal.bam	other	409719	409719	0	+	1	0	88	86	1.0
CP008925.1	h6.sal.bam	other	409720	409720	0	+	1	0	89	88	1.0
CP008925.1	h6.sal.bam	other	409721	409721	0	+	1	0	89	90	1.0
CP008925.1	h6.sal.bam	other	409722	409722	0	+	0	1	87	91	0.0
CP008925.1	h6.sal.bam	other	409723	409723	0	+	1	0	88	92	1.0
CP008925.1	h6.sal.bam	other	409724	409724	0	+	3	0	91	92	3.0
CP008925.1	h6.sal.bam	other	409725	409725	0	+	1	1	92	92	1.0
CP008925.1	h6.sal.bam	other	409726	409726	0	+	0	3	91	94	0.0
CP008925.1	h6.sal.bam	other	409727	409727	0	+	0	3	89	94	0.0
CP008925.1	h6.sal.bam	other	409728	409728	0	+	0	0	88	93	0.0
CP008925.1	h6.sal.bam	other	409729	409729	0	+	0	1	86	93	0.0
CP008925.1	h6.sal.bam	other	409730	409730	0	+	2	7	86	92	2.0
CP008925.1	h6.sal.bam	other	409731	409731	0	+	0	3	84	88	0.0
CP008925.1	h6.sal.bam	other	409732	409732	0	+	0	2	84	86	0.0
CP008925.1	h6.sal.bam	other	409733	409733	0	+	0	2	81	87	0.0
CP008925.1	h6.sal.bam	other	409734	409734	0	+	0	0	81	85	0.0
CP008925.1	h6.sal.bam	other	409735	409735	0	+	2	2	82	87	2.0
CP008925.1	h6.sal.bam	other	409736	409736	0	+	1	0	82	85	1.0
CP008925.1	h6.sal.bam	other	409737	409737	0	+	2	1	84	86	2.0
CP008925.1	h6.sal.bam	other	409738	409738	0	+	2	0	86	87	2.0
CP008925.1	h6.sal.bam	other	409739	409739	0	+	0	1	86	89	0.0
CP008925.1	h6.sal.bam	other	409740	409740	0	+	1	2	83	88	1.0
CP008925.1	h6.sal.bam	other	409741	409741	0	+	1	0	84	86	1.0
CP008925.1	h6.sal.bam	other	409742	409742	0	+	3	0	87	87	3.0
CP008925.1	h6.sal.bam	other	409743	409743	0	+	0	1	86	89	0.0
CP008925.1	h6.sal.bam	other	409744	409744	0	+	1	3	87	88	1.0
CP008925.1	h6.sal.bam	other	409745	409745	0	+	1	1	88	85	1.0
CP008925.1	h6.sal.bam	other	409746	409746	0	+	0	1	87	84	0.0
CP008925.1	h6.sal.bam	other	409747	409747	0	+	0	0	85	87	0.0
CP008925.1	h6.sal.bam	other	409748	409748	0	+	0	0	83	90	0.0
CP008925.1	h6.sal.bam	other	409749	409749	0	+	0	0	80	90	0.0
CP008925.1	h6.sal.bam	other	409750	409750	0	+	0	4	76	90	0.0
CP008925.1	h6.sal.bam	other	409751	409751	0	+	0	0	75	90	0.0
CP008925.1	h6.sal.bam	other	409752	409752	0	+	2	2	77	90	2.0
CP008925.1	h6.sal.bam	other	409753	409753	0	+	2	0	77	90	2.0
CP008925.1	h6.sal.bam	other	409754	409754	0	+	3	0	79	91	3.0
CP008925.1	h6.sal.bam	other	409755	409755	0	+	3	1	79	92	3.0
CP008925.1	h6.sal.bam	other	409756	409756	0	+	0	1	79	91	0.0
CP008925.1	h6.sal.bam	other	409757	409757	0	+	1	2	77	93	1.0
CP008925.1	h6.sal.bam	other	409758	409758	0	+	0	1	77	91	0.0
CP008925.1	h6.sal.bam	other	409759	409759	0	+	0	1	74	90	0.0
CP008925.1	h6.sal.bam	other	409760	409760	0	+	1	1	75	89	1.0
CP008925.1	h6.sal.bam	other	409761	409761	0	+	0	1	73	88	0.0
CP008925.1	h6.sal.bam	other	409762	409762	0	+	0	1	71	87	0.0
CP008925.1	h6.sal.bam	other	409763	409763	0	+	1	2	72	86	1.0
CP008925.1	h6.sal.bam	other	409764	409764	0	+	0	0	72	84	0.0
CP008925.1	h6.sal.bam	other	409765	409765	0	+	1	0	72	87	1.0
CP008925.1	h6.sal.bam	other	409766	409766	0	+	0	2	71	90	0.0
CP008925.1	h6.sal.bam	other	409767	409767	0	+	0	1	71	89	0.0
CP008925.1	h6.sal.bam	other	409768	409768	0	+	0	4	71	88	0.0
CP008925.1	h6.sal.bam	other	409769	409769	0	+	0	0	71	88	0.0
CP008925.1	h6.sal.bam	other	409770	409770	0	+	2	0	70	91	2.0
CP008925.1	h6.sal.bam	other	409771	409771	0	+	0	1	70	91	0.0
CP008925.1	h6.sal.bam	other	409772	409772	0	+	0	0	70	90	0.0
CP008925.1	h6.sal.bam	other	409773	409773	0	+	3	0	72	90	3.0
CP008925.1	h6.sal.bam	other	409774	409774	0	+	2	1	70	90	2.0
CP008925.1	h6.sal.bam	other	409775	409775	0	+	2	2	71	90	2.0
CP008925.1	h6.sal.bam	other	409776	409776	0	+	3	0	73	92	3.0
CP008925.1	h6.sal.bam	other	409777	409777	0	+	3	0	76	92	3.0
CP008925.1	h6.sal.bam	other	409778	409778	0	+	3	2	77	92	3.0
CP008925.1	h6.sal.bam	other	409779	409779	0	+	2	0	77	91	2.0
CP008925.1	h6.sal.bam	other	409780	409780	0	+	0	3	77	91	0.0
CP008925.1	h6.sal.bam	other	409781	409781	0	+	2	1	76	89	2.0
CP008925.1	h6.sal.bam	other	409782	409782	0	+	0	2	74	88	0.0
CP008925.1	h6.sal.bam	other	409783	409783	0	+	1	3	74	86	1.0
CP008925.1	h6.sal.bam	other	409784	409784	0	+	0	1	74	90	0.0
CP008925.1	h6.sal.bam	other	409785	409785	0	+	2	2	74	89	2.0
CP008925.1	h6.sal.bam	other	409786	409786	0	+	0	3	74	87	0.0
CP008925.1	h6.sal.bam	other	409787	409787	0	+	0	1	71	85	0.0
CP008925.1	h6.sal.bam	other	409788	409788	0	+	0	0	70	86	0.0
CP008925.1	h6.sal.bam	other	409789	409789	0	+	0	2	68	88	0.0
CP008925.1	h6.sal.bam	other	409790	409790	0	+	4	2	69	86	4.0
CP008925.1	h6.sal.bam	other	409791	409791	0	+	0	1	68	84	0.0
CP008925.1	h6.sal.bam	other	409792	409792	0	+	0	1	67	84	0.0
CP008925.1	h6.sal.bam	other	409793	409793	0	+	0	0	67	85	0.0
CP008925.1	h6.sal.bam	other	409794	409794	0	+	0	2	65	86	0.0
CP008925.1	h6.sal.bam	other	409795	409795	0	+	0	2	64	86	0.0
CP008925.1	h6.sal.bam	other	409796	409796	0	+	1	1	65	85	1.0
CP008925.1	h6.sal.bam	other	409797	409797	0	+	1	1	66	84	1.0
CP008925.1	h6.sal.bam	other	409798	409798	0	+	1	2	66	85	1.0
CP008925.1	h6.sal.bam	other	409799	409799	0	+	1	1	64	83	1.0
CP008925.1	h6.sal.bam	other	409800	409800	0	+	2	4	65	83	2.0
CP008925.1	h6.sal.bam	other	409801	409801	0	+	1	2	66	80	1.0
CP008925.1	h6.sal.bam	other	409802	409802	0	+	4	0	70	79	4.0
CP008925.1	h6.sal.bam	other	409803	409803	0	+	5	0	75	79	5.0
CP008925.1	h6.sal.bam	other	409804	409804	0	+	1	1	76	80	1.0
CP008925.1	h6.sal.bam	other	409805	409805	0	+	2	3	76	84	2.0
CP008925.1	h6.sal.bam	other	409806	409806	0	+	1	1	74	81	1.0
CP008925.1	h6.sal.bam	other	409807	409807	0	+	0	3	74	82	0.0
CP008925.1	h6.sal.bam	other	409808	409808	0	+	1	0	75	79	1.0
CP008925.1	h6.sal.bam	other	409809	409809	0	+	3	2	78	79	3.0
CP008925.1	h6.sal.bam	other	409810	409810	0	+	1	1	79	78	1.0
CP008925.1	h6.sal.bam	other	409811	409811	0	+	3	0	81	77	3.0
CP008925.1	h6.sal.bam	other	409812	409812	0	+	2	1	82	77	2.0
CP008925.1	h6.sal.bam	other	409813	409813	0	+	1	1	81	79	1.0
CP008925.1	h6.sal.bam	other	409814	409814	0	+	2	0	83	78	2.0
CP008925.1	h6.sal.bam	other	409815	409815	0	+	0	0	82	78	0.0
CP008925.1	h6.sal.bam	other	409816	409816	0	+	1	1	82	79	1.0
CP008925.1	h6.sal.bam	other	409817	409817	0	+	0	2	79	78	0.0
CP008925.1	h6.sal.bam	other	409818	409818	0	+	0	1	78	77	0.0
CP008925.1	h6.sal.bam	other	409819	409819	0	+	0	2	78	76	0.0
CP008925.1	h6.sal.bam	other	409820	409820	0	+	2	1	79	74	2.0
CP008925.1	h6.sal.bam	other	409821	409821	0	+	1	1	80	74	1.0
CP008925.1	h6.sal.bam	other	409822	409822	0	+	1	2	81	73	1.0
CP008925.1	h6.sal.bam	other	409823	409823	0	+	0	0	81	71	0.0
CP008925.1	h6.sal.bam	other	409824	409824	0	+	1	0	82	71	1.0
CP008925.1	h6.sal.bam	other	409825	409825	0	+	1	4	83	71	1.0
CP008925.1	h6.sal.bam	other	409826	409826	0	+	1	1	84	72	1.0
CP008925.1	h6.sal.bam	other	409827	409827	0	+	2	2	84	71	2.0
CP008925.1	h6.sal.bam	other	409828	409828	0	+	0	0	82	69	0.0
CP008925.1	h6.sal.bam	other	409829	409829	0	+	1	2	80	69	1.0
CP008925.1	h6.sal.bam	other	409830	409830	0	+	2	2	79	70	2.0
CP008925.1	h6.sal.bam	other	409831	409831	0	+	0	0	78	68	0.0
CP008925.1	h6.sal.bam	GAAC	409832	409832	409840	+	0	0	78	69	0.0
CP008925.1	h6.sal.bam	other	409833	409833	0	+	0	0	78	70	0.0
CP008925.1	h6.sal.bam	GAAC	409834	409834	409840	+	1	0	79	70	1.0
CP008925.1	h6.sal.bam	other	409835	409835	0	+	0	0	78	74	0.0
CP008925.1	h6.sal.bam	other	409836	409836	0	+	0	0	78	74	0.0
CP008925.1	h6.sal.bam	other	409837	409837	0	+	0	0	77	76	0.0
CP008925.1	h6.sal.bam	other	409838	409838	0	+	1	1	78	76	1.0
CP008925.1	h6.sal.bam	other	409839	409839	0	+	0	3	78	75	0.0
CP008925.1	h6.sal.bam	other	409840	409840	0	+	0	2	77	80	0.0
CP008925.1	h6.sal.bam	other	409841	409841	0	+	0	1	77	78	0.0
CP008925.1	h6.sal.bam	other	409842	409842	0	+	1	5	78	78	1.0
CP008925.1	h6.sal.bam	other	409843	409843	0	+	1	2	79	73	1.0
CP008925.1	h6.sal.bam	other	409844	409844	0	+	2	1	81	76	2.0
CP008925.1	h6.sal.bam	GTTC	409845	409845	409853	+	2	0	81	76	2.0
CP008925.1	h6.sal.bam	other	409846	409846	0	+	1	0	82	78	1.0
CP008925.1	h6.sal.bam	GTTC	409847	409847	409853	+	4	0	86	78	4.0
CP008925.1	h6.sal.bam	other	409848	409848	0	+	0	0	81	79	0.0
CP008925.1	h6.sal.bam	GAAC	409849	409849	409840	+	1	0	82	81	1.0
CP008925.1	h6.sal.bam	other	409850	409850	0	+	0	4	80	82	0.0
CP008925.1	h6.sal.bam	GAAC	409851	409851	409840	+	3	1	76	79	3.0
CP008925.1	h6.sal.bam	other	409852	409852	0	+	1	0	77	78	1.0
CP008925.1	h6.sal.bam	other	409853	409853	0	+	1	0	76	81	1.0
CP008925.1	h6.sal.bam	other	409854	409854	0	+	0	1	74	81	0.0
CP008925.1	h6.sal.bam	other	409855	409855	0	+	0	0	74	80	0.0
CP008925.1	h6.sal.bam	other	409856	409856	0	+	2	4	74	81	2.0
CP008925.1	h6.sal.bam	other	409857	409857	0	+	0	3	74	78	0.0
CP008925.1	h6.sal.bam	other	409858	409858	0	+	1	0	74	76	1.0
CP008925.1	h6.sal.bam	other	409859	409859	0	+	0	0	74	76	0.0
CP008925.1	h6.sal.bam	other	409860	409860	0	+	0	0	72	80	0.0
CP008925.1	h6.sal.bam	other	409861	409861	0	+	4	1	76	80	4.0
CP008925.1	h6.sal.bam	GTTC	409862	409862	409853	+	1	3	77	79	1.0
CP008925.1	h6.sal.bam	other	409863	409863	0	+	1	1	76	76	1.0
CP008925.1	h6.sal.bam	GTTC	409864	409864	409853	+	4	2	80	76	4.0
CP008925.1	h6.sal.bam	other	409865	409865	0	+	0	0	78	75	0.0
CP008925.1	h6.sal.bam	other	409866	409866	0	+	0	2	78	78	0.0
CP008925.1	h6.sal.bam	other	409867	409867	0	+	0	0	78	76	0.0
CP008925.1	h6.sal.bam	other	409868	409868	0	+	2	1	80	77	2.0
CP008925.1	h6.sal.bam	other	409869	409869	0	+	1	2	81	76	1.0
CP008925.1	h6.sal.bam	other	409870	409870	0	+	4	2	85	74	4.0
CP008925.1	h6.sal.bam	other	409871	409871	0	+	1	0	85	72	1.0
CP008925.1	h6.sal.bam	other	409872	409872	0	+	0	2	82	78	0.0
CP008925.1	h6.sal.bam	other	409873	409873	0	+	1	0	82	76	1.0
CP008925.1	h6.sal.bam	other	409874	409874	0	+	2	1	82	76	2.0
CP008925.1	h6.sal.bam	other	409875	409875	0	+	2	0	84	80	2.0
CP008925.1	h6.sal.bam	other	409876	409876	0	+	2	2	84	80	2.0
CP008925.1	h6.sal.bam	other	409877	409877	0	+	0	0	81	78	0.0
CP008925.1	h6.sal.bam	other	409878	409878	0	+	1	2	78	78	1.0
CP008925.1	h6.sal.bam	other	409879	409879	0	+	0	2	77	81	0.0
CP008925.1	h6.sal.bam	other	409880	409880	0	+	2	0	77	79	2.0
CP008925.1	h6.sal.bam	other	409881	409881	0	+	1	2	77	79	1.0
CP008925.1	h6.sal.bam	other	409882	409882	0	+	1	0	78	78	1.0
CP008925.1	h6.sal.bam	other	409883	409883	0	+	0	0	77	80	0.0
CP008925.1	h6.sal.bam	other	409884	409884	0	+	1	1	75	80	1.0
CP008925.1	h6.sal.bam	other	409885	409885	0	+	1	1	75	79	1.0
CP008925.1	h6.sal.bam	other	409886	409886	0	+	1	2	73	79	1.0
CP008925.1	h6.sal.bam	other	409887	409887	0	+	3	0	74	77	3.0
CP008925.1	h6.sal.bam	other	409888	409888	0	+	0	1	73	77	0.0
CP008925.1	h6.sal.bam	other	409889	409889	0	+	1	1	72	76	1.0
CP008925.1	h6.sal.bam	other	409890	409890	0	+	0	1	72	81	0.0
CP008925.1	h6.sal.bam	other	409891	409891	0	+	3	0	74	82	3.0
CP008925.1	h6.sal.bam	other	409892	409892	0	+	1	1	75	84	1.0
CP008925.1	h6.sal.bam	other	409893	409893	0	+	2	0	76	84	2.0
CP008925.1	h6.sal.bam	other	409894	409894	0	+	2	0	77	85	2.0
CP008925.1	h6.sal.bam	other	409895	409895	0	+	2	1	78	86	2.0
CP008925.1	h6.sal.bam	other	409896	409896	0	+	1	0	78	85	1.0
CP008925.1	h6.sal.bam	other	409897	409897	0	+	0	2	78	85	0.0
CP008925.1	h6.sal.bam	other	409898	409898	0	+	1	2	79	84	1.0
CP008925.1	h6.sal.bam	other	409899	409899	0	+	2	0	80	82	2.0
CP008925.1	h6.sal.bam	other	409900	409900	0	+	1	1	80	85	1.0
CP008925.1	h6.sal.bam	other	409901	409901	0	+	2	0	81	84	2.0
CP008925.1	h6.sal.bam	other	409902	409902	0	+	0	0	79	85	0.0
CP008925.1	h6.sal.bam	other	409903	409903	0	+	2	0	81	85	2.0
CP008925.1	h6.sal.bam	other	409904	409904	0	+	0	3	80	86	0.0
CP008925.1	h6.sal.bam	other	409905	409905	0	+	1	0	79	84	1.0
CP008925.1	h6.sal.bam	other	409906	409906	0	+	2	1	81	85	2.0
CP008925.1	h6.sal.bam	other	409907	409907	0	+	3	2	84	84	3.0
CP008925.1	h6.sal.bam	other	409908	409908	0	+	1	3	85	82	1.0
CP008925.1	h6.sal.bam	other	409909	409909	0	+	4	1	88	80	4.0
CP008925.1	h6.sal.bam	other	409910	409910	0	+	0	0	88	79	0.0
CP008925.1	h6.sal.bam	other	409911	409911	0	+	1	2	89	82	1.0
CP008925.1	h6.sal.bam	other	409912	409912	0	+	0	0	89	80	0.0
CP008925.1	h6.sal.bam	other	409913	409913	0	+	4	6	92	81	4.0
CP008925.1	h6.sal.bam	other	409914	409914	0	+	2	2	94	76	2.0
CP008925.1	h6.sal.bam	other	409915	409915	0	+	0	1	94	76	0.0
CP008925.1	h6.sal.bam	other	409916	409916	0	+	1	1	95	77	1.0
CP008925.1	h6.sal.bam	other	409917	409917	0	+	1	0	94	76	1.0
CP008925.1	h6.sal.bam	other	409918	409918	0	+	1	3	95	77	1.0
CP008925.1	h6.sal.bam	other	409919	409919	0	+	2	1	95	74	2.0
CP008925.1	h6.sal.bam	other	409920	409920	0	+	6	2	99	73	6.0
CP008925.1	h6.sal.bam	other	409921	409921	0	+	0	0	98	71	0.0
CP008925.1	h6.sal.bam	other	409922	409922	0	+	6	1	100	73	6.0
CP008925.1	h6.sal.bam	other	409923	409923	0	+	2	2	102	72	2.0
CP008925.1	h6.sal.bam	other	409924	409924	0	+	0	1	101	73	0.0
CP008925.1	h6.sal.bam	other	409925	409925	0	+	3	1	101	74	3.0
CP008925.1	h6.sal.bam	other	409926	409926	0	+	0	1	100	74	0.0
CP008925.1	h6.sal.bam	other	409927	409927	0	+	0	1	99	73	0.0
CP008925.1	h6.sal.bam	other	409928	409928	0	+	2	0	100	73	2.0
CP008925.1	h6.sal.bam	other	409929	409929	0	+	1	1	101	73	1.0
CP008925.1	h6.sal.bam	other	409930	409930	0	+	1	0	102	73	1.0
CP008925.1	h6.sal.bam	other	409931	409931	0	+	0	1	100	75	0.0
CP008925.1	h6.sal.bam	other	409932	409932	0	+	1	1	101	75	1.0
CP008925.1	h6.sal.bam	other	409933	409933	0	+	2	0	103	74	2.0
CP008925.1	h6.sal.bam	other	409934	409934	0	+	1	4	104	76	1.0
CP008925.1	h6.sal.bam	other	409935	409935	0	+	4	0	107	75	4.0
CP008925.1	h6.sal.bam	other	409936	409936	0	+	1	0	105	76	1.0
CP008925.1	h6.sal.bam	other	409937	409937	0	+	1	0	105	76	1.0
CP008925.1	h6.sal.bam	other	409938	409938	0	+	3	1	107	78	3.0
CP008925.1	h6.sal.bam	other	409939	409939	0	+	1	1	104	77	1.0
CP008925.1	h6.sal.bam	other	409940	409940	0	+	0	2	104	78	0.0
CP008925.1	h6.sal.bam	other	409941	409941	0	+	0	1	104	77	0.0
CP008925.1	h6.sal.bam	other	409942	409942	0	+	1	0	105	81	1.0
CP008925.1	h6.sal.bam	other	409943	409943	0	+	3	2	106	84	3.0
CP008925.1	h6.sal.bam	other	409944	409944	0	+	3	3	108	82	3.0
CP008925.1	h6.sal.bam	other	409945	409945	0	+	2	0	105	80	2.0
CP008925.1	h6.sal.bam	other	409946	409946	0	+	2	1	107	80	2.0
CP008925.1	h6.sal.bam	other	409947	409947	0	+	1	1	108	81	1.0
CP008925.1	h6.sal.bam	other	409948	409948	0	+	3	3	105	83	3.0
CP008925.1	h6.sal.bam	other	409949	409949	0	+	3	1	108	82	3.0
CP008925.1	h6.sal.bam	other	409950	409950	0	+	0	1	107	81	0.0
CP008925.1	h6.sal.bam	other	409951	409951	0	+	1	0	106	86	1.0
CP008925.1	h6.sal.bam	other	409952	409952	0	+	2	3	107	88	2.0
CP008925.1	h6.sal.bam	other	409953	409953	0	+	1	1	108	86	1.0
CP008925.1	h6.sal.bam	other	409954	409954	0	+	2	0	109	87	2.0
CP008925.1	h6.sal.bam	other	409955	409955	0	+	0	1	109	87	0.0
CP008925.1	h6.sal.bam	other	409956	409956	0	+	1	0	109	88	1.0
CP008925.1	h6.sal.bam	other	409957	409957	0	+	2	2	110	93	2.0
CP008925.1	h6.sal.bam	other	409958	409958	0	+	1	1	110	91	1.0
CP008925.1	h6.sal.bam	other	409959	409959	0	+	2	0	112	92	2.0
CP008925.1	h6.sal.bam	other	409960	409960	0	+	2	0	113	98	2.0
CP008925.1	h6.sal.bam	other	409961	409961	0	+	0	0	112	99	0.0
CP008925.1	h6.sal.bam	other	409962	409962	0	+	1	2	110	100	1.0
CP008925.1	h6.sal.bam	other	409963	409963	0	+	2	0	111	100	2.0
CP008925.1	h6.sal.bam	other	409964	409964	0	+	0	4	111	101	0.0
CP008925.1	h6.sal.bam	other	409965	409965	0	+	2	2	113	97	2.0
CP008925.1	h6.sal.bam	other	409966	409966	0	+	0	2	108	96	0.0
CP008925.1	h6.sal.bam	other	409967	409967	0	+	1	1	109	95	1.0
CP008925.1	h6.sal.bam	other	409968	409968	0	+	0	1	109	94	0.0
CP008925.1	h6.sal.bam	other	409969	409969	0	+	0	1	107	94	0.0
CP008925.1	h6.sal.bam	other	409970	409970	0	+	2	0	106	95	2.0
CP008925.1	h6.sal.bam	other	409971	409971	0	+	0	1	105	95	0.0
CP008925.1	h6.sal.bam	other	409972	409972	0	+	2	0	107	99	2.0
CP008925.1	h6.sal.bam	other	409973	409973	0	+	1	0	105	101	1.0
CP008925.1	h6.sal.bam	other	409974	409974	0	+	1	3	106	101	1.0
CP008925.1	h6.sal.bam	other	409975	409975	0	+	0	1	105	101	0.0
CP008925.1	h6.sal.bam	other	409976	409976	0	+	0	0	103	101	0.0
CP008925.1	h6.sal.bam	other	409977	409977	0	+	3	1	104	103	3.0
CP008925.1	h6.sal.bam	other	409978	409978	0	+	0	1	104	102	0.0
CP008925.1	h6.sal.bam	other	409979	409979	0	+	1	0	105	102	1.0
CP008925.1	h6.sal.bam	other	409980	409980	0	+	2	1	106	102	2.0
CP008925.1	h6.sal.bam	other	409981	409981	0	+	1	0	105	104	1.0
CP008925.1	h6.sal.bam	other	409982	409982	0	+	3	0	106	108	3.0
CP008925.1	h6.sal.bam	other	409983	409983	0	+	1	1	106	108	1.0
CP008925.1	h6.sal.bam	other	409984	409984	0	+	2	2	104	110	2.0
CP008925.1	h6.sal.bam	other	409985	409985	0	+	0	1	103	109	0.0
CP008925.1	h6.sal.bam	other	409986	409986	0	+	1	0	104	109	1.0
CP008925.1	h6.sal.bam	other	409987	409987	0	+	0	1	104	109	0.0
CP008925.1	h6.sal.bam	other	409988	409988	0	+	2	1	100	110	2.0
CP008925.1	h6.sal.bam	other	409989	409989	0	+	1	2	101	110	1.0
CP008925.1	h6.sal.bam	other	409990	409990	0	+	0	2	101	110	0.0
CP008925.1	h6.sal.bam	other	409991	409991	0	+	2	0	102	108	2.0
CP008925.1	h6.sal.bam	other	409992	409992	0	+	1	1	102	110	1.0
CP008925.1	h6.sal.bam	other	409993	409993	0	+	0	0	99	111	0.0
CP008925.1	h6.sal.bam	other	409994	409994	0	+	1	3	100	112	1.0
CP008925.1	h6.sal.bam	other	409995	409995	0	+	2	0	95	111	2.0
CP008925.1	h6.sal.bam	other	409996	409996	0	+	0	0	90	111	0.0
CP008925.1	h6.sal.bam	other	409997	409997	0	+	0	3	88	113	0.0
CP008925.1	h6.sal.bam	other	409998	409998	0	+	2	0	90	114	2.0
CP008925.1	h6.sal.bam	other	409999	409999	0	+	0	1	87	116	0.0
CP008925.1	h6.sal.bam	other	410000	410000	0	+	0	1	87	116	0.0
CP008925.1	h6.sal.bam	other	410001	410001	0	+	2	0	89	115	2.0
CP008925.1	h6.sal.bam	other	410002	410002	0	+	0	1	89	118	0.0
CP008925.1	h6.sal.bam	other	410003	410003	0	+	2	1	89	118	2.0
CP008925.1	h6.sal.bam	other	410004	410004	0	+	3	3	91	117	3.0
CP008925.1	h6.sal.bam	other	410005	410005	0	+	1	0	91	114	1.0
CP008925.1	h6.sal.bam	other	410006	410006	0	+	0	1	91	114	0.0
CP008925.1	h6.sal.bam	other	410007	410007	0	+	0	2	83	115	0.0
CP008925.1	h6.sal.bam	other	410008	410008	0	+	2	2	85	113	2.0
CP008925.1	h6.sal.bam	other	410009	410009	0	+	5	0	85	111	5.0
CP008925.1	h6.sal.bam	other	410010	410010	0	+	2	1	87	115	2.0
CP008925.1	h6.sal.bam	other	410011	410011	0	+	7	2	94	117	7.0
CP008925.1	h6.sal.bam	other	410012	410012	0	+	2	0	96	115	2.0
CP008925.1	h6.sal.bam	other	410013	410013	0	+	0	0	95	117	0.0
CP008925.1	h6.sal.bam	other	410014	410014	0	+	3	2	98	117	3.0
CP008925.1	h6.sal.bam	other	410015	410015	0	+	1	3	99	115	1.0
CP008925.1	h6.sal.bam	other	410016	410016	0	+	3	4	100	116	3.0
CP008925.1	h6.sal.bam	other	410017	410017	0	+	2	3	102	112	2.0
CP008925.1	h6.sal.bam	other	410018	410018	0	+	1	0	98	109	1.0
CP008925.1	h6.sal.bam	other	410019	410019	0	+	4	0	102	109	4.0
CP008925.1	h6.sal.bam	other	410020	410020	0	+	2	2	102	111	2.0
CP008925.1	h6.sal.bam	other	410021	410021	0	+	0	2	100	109	0.0
CP008925.1	h6.sal.bam	other	410022	410022	0	+	1	1	100	107	1.0
CP008925.1	h6.sal.bam	other	410023	410023	0	+	4	2	98	110	4.0
CP008925.1	h6.sal.bam	other	410024	410024	0	+	3	3	101	108	3.0
CP008925.1	h6.sal.bam	other	410025	410025	0	+	2	3	102	106	2.0
CP008925.1	h6.sal.bam	other	410026	410026	0	+	1	2	103	103	1.0
CP008925.1	h6.sal.bam	other	410027	410027	0	+	2	1	103	102	2.0
CP008925.1	h6.sal.bam	other	410028	410028	0	+	0	2	102	103	0.0
CP008925.1	h6.sal.bam	other	410029	410029	0	+	2	2	102	101	2.0
CP008925.1	h6.sal.bam	other	410030	410030	0	+	2	3	104	99	2.0
CP008925.1	h6.sal.bam	other	410031	410031	0	+	2	2	105	96	2.0
CP008925.1	h6.sal.bam	other	410032	410032	0	+	0	0	103	96	0.0
CP008925.1	h6.sal.bam	other	410033	410033	0	+	1	2	103	97	1.0
CP008925.1	h6.sal.bam	other	410034	410034	0	+	2	6	104	97	2.0
CP008925.1	h6.sal.bam	other	410035	410035	0	+	6	1	104	96	6.0
CP008925.1	h6.sal.bam	other	410036	410036	0	+	3	1	107	96	3.0
CP008925.1	h6.sal.bam	other	410037	410037	0	+	3	2	110	96	3.0
CP008925.1	h6.sal.bam	other	410038	410038	0	+	1	1	111	96	1.0
CP008925.1	h6.sal.bam	other	410039	410039	0	+	1	1	112	95	1.0
CP008925.1	h6.sal.bam	other	410040	410040	0	+	1	0	111	95	1.0
CP008925.1	h6.sal.bam	other	410041	410041	0	+	0	2	110	95	0.0
CP008925.1	h6.sal.bam	other	410042	410042	0	+	1	1	111	97	1.0
CP008925.1	h6.sal.bam	other	410043	410043	0	+	0	1	111	97	0.0
CP008925.1	h6.sal.bam	other	410044	410044	0	+	2	1	113	96	2.0
CP008925.1	h6.sal.bam	other	410045	410045	0	+	1	2	112	97	1.0
CP008925.1	h6.sal.bam	other	410046	410046	0	+	1	5	113	95	1.0
CP008925.1	h6.sal.bam	other	410047	410047	0	+	4	1	115	91	4.0
CP008925.1	h6.sal.bam	other	410048	410048	0	+	1	2	115	91	1.0
CP008925.1	h6.sal.bam	other	410049	410049	0	+	1	1	115	94	1.0
CP008925.1	h6.sal.bam	other	410050	410050	0	+	1	1	116	94	1.0
CP008925.1	h6.sal.bam	other	410051	410051	0	+	0	1	116	93	0.0
CP008925.1	h6.sal.bam	other	410052	410052	0	+	1	0	113	93	1.0
CP008925.1	h6.sal.bam	other	410053	410053	0	+	0	1	113	93	0.0
CP008925.1	h6.sal.bam	other	410054	410054	0	+	1	1	114	93	1.0
CP008925.1	h6.sal.bam	other	410055	410055	0	+	0	2	111	94	0.0
CP008925.1	h6.sal.bam	other	410056	410056	0	+	0	3	108	92	0.0
CP008925.1	h6.sal.bam	other	410057	410057	0	+	1	0	107	89	1.0
CP008925.1	h6.sal.bam	other	410058	410058	0	+	0	3	107	89	0.0
CP008925.1	h6.sal.bam	other	410059	410059	0	+	0	1	105	88	0.0
CP008925.1	h6.sal.bam	other	410060	410060	0	+	2	1	107	87	2.0
CP008925.1	h6.sal.bam	other	410061	410061	0	+	1	0	107	86	1.0
CP008925.1	h6.sal.bam	other	410062	410062	0	+	0	2	107	88	0.0
CP008925.1	h6.sal.bam	other	410063	410063	0	+	0	1	105	87	0.0
CP008925.1	h6.sal.bam	other	410064	410064	0	+	0	2	104	88	0.0
CP008925.1	h6.sal.bam	other	410065	410065	0	+	0	0	104	90	0.0
CP008925.1	h6.sal.bam	other	410066	410066	0	+	1	2	103	91	1.0
CP008925.1	h6.sal.bam	other	410067	410067	0	+	3	2	106	89	3.0
CP008925.1	h6.sal.bam	other	410068	410068	0	+	1	1	106	89	1.0
CP008925.1	h6.sal.bam	other	410069	410069	0	+	2	2	107	90	2.0
CP008925.1	h6.sal.bam	other	410070	410070	0	+	1	0	106	88	1.0
CP008925.1	h6.sal.bam	other	410071	410071	0	+	2	2	107	88	2.0
CP008925.1	h6.sal.bam	other	410072	410072	0	+	2	4	107	92	2.0
CP008925.1	h6.sal.bam	other	410073	410073	0	+	0	2	107	88	0.0
CP008925.1	h6.sal.bam	other	410074	410074	0	+	0	1	107	87	0.0
CP008925.1	h6.sal.bam	other	410075	410075	0	+	1	1	107	94	1.0
CP008925.1	h6.sal.bam	other	410076	410076	0	+	2	2	109	95	2.0
CP008925.1	h6.sal.bam	other	410077	410077	0	+	3	1	112	93	3.0
CP008925.1	h6.sal.bam	other	410078	410078	0	+	1	0	108	94	1.0
CP008925.1	h6.sal.bam	other	410079	410079	0	+	1	0	108	94	1.0
CP008925.1	h6.sal.bam	other	410080	410080	0	+	3	1	111	94	3.0
CP008925.1	h6.sal.bam	other	410081	410081	0	+	2	1	113	95	2.0
CP008925.1	h6.sal.bam	other	410082	410082	0	+	1	0	106	95	1.0
CP008925.1	h6.sal.bam	other	410083	410083	0	+	0	1	106	95	0.0
CP008925.1	h6.sal.bam	other	410084	410084	0	+	1	3	100	96	1.0
CP008925.1	h6.sal.bam	other	410085	410085	0	+	1	3	101	93	1.0
CP008925.1	h6.sal.bam	other	410086	410086	0	+	1	0	102	90	1.0
CP008925.1	h6.sal.bam	other	410087	410087	0	+	3	2	103	94	3.0
CP008925.1	h6.sal.bam	other	410088	410088	0	+	4	0	104	93	4.0
CP008925.1	h6.sal.bam	other	410089	410089	0	+	3	2	107	93	3.0
CP008925.1	h6.sal.bam	other	410090	410090	0	+	1	2	106	91	1.0
CP008925.1	h6.sal.bam	other	410091	410091	0	+	1	0	103	92	1.0
CP008925.1	h6.sal.bam	other	410092	410092	0	+	0	0	103	92	0.0
CP008925.1	h6.sal.bam	other	410093	410093	0	+	1	2	103	92	1.0
CP008925.1	h6.sal.bam	other	410094	410094	0	+	0	1	99	90	0.0
CP008925.1	h6.sal.bam	other	410095	410095	0	+	0	1	97	95	0.0
CP008925.1	h6.sal.bam	other	410096	410096	0	+	3	1	100	95	3.0
CP008925.1	h6.sal.bam	other	410097	410097	0	+	0	1	99	94	0.0
CP008925.1	h6.sal.bam	other	410098	410098	0	+	2	0	97	95	2.0
CP008925.1	h6.sal.bam	other	410099	410099	0	+	0	1	94	95	0.0
CP008925.1	h6.sal.bam	other	410100	410100	0	+	3	1	95	96	3.0
CP008925.1	h6.sal.bam	other	410101	410101	0	+	5	2	99	95	5.0
CP008925.1	h6.sal.bam	other	410102	410102	0	+	0	0	97	93	0.0
CP008925.1	h6.sal.bam	other	410103	410103	0	+	1	0	98	94	1.0
CP008925.1	h6.sal.bam	other	410104	410104	0	+	0	2	96	96	0.0
CP008925.1	h6.sal.bam	other	410105	410105	0	+	1	0	93	94	1.0
CP008925.1	h6.sal.bam	other	410106	410106	0	+	5	1	98	99	5.0
CP008925.1	h6.sal.bam	other	410107	410107	0	+	1	3	98	99	1.0
CP008925.1	h6.sal.bam	other	410108	410108	0	+	2	4	100	96	2.0
CP008925.1	h6.sal.bam	other	410109	410109	0	+	2	1	100	93	2.0
CP008925.1	h6.sal.bam	other	410110	410110	0	+	0	1	94	92	0.0
CP008925.1	h6.sal.bam	other	410111	410111	0	+	0	0	90	91	0.0
CP008925.1	h6.sal.bam	other	410112	410112	0	+	1	2	88	94	1.0
CP008925.1	h6.sal.bam	other	410113	410113	0	+	0	0	86	92	0.0
CP008925.1	h6.sal.bam	other	410114	410114	0	+	0	1	86	92	0.0
CP008925.1	h6.sal.bam	other	410115	410115	0	+	2	0	86	93	2.0
CP008925.1	h6.sal.bam	other	410116	410116	0	+	1	4	87	94	1.0
CP008925.1	h6.sal.bam	other	410117	410117	0	+	1	1	87	90	1.0
CP008925.1	h6.sal.bam	other	410118	410118	0	+	3	0	90	89	3.0
CP008925.1	h6.sal.bam	other	410119	410119	0	+	1	2	89	89	1.0
CP008925.1	h6.sal.bam	other	410120	410120	0	+	2	1	91	89	2.0
CP008925.1	h6.sal.bam	other	410121	410121	0	+	0	1	90	88	0.0
CP008925.1	h6.sal.bam	other	410122	410122	0	+	0	2	86	88	0.0
CP008925.1	h6.sal.bam	other	410123	410123	0	+	3	3	88	87	3.0
CP008925.1	h6.sal.bam	other	410124	410124	0	+	2	1	89	89	2.0
CP008925.1	h6.sal.bam	other	410125	410125	0	+	1	0	90	88	1.0
CP008925.1	h6.sal.bam	other	410126	410126	0	+	0	1	90	89	0.0
CP008925.1	h6.sal.bam	other	410127	410127	0	+	0	0	89	91	0.0
CP008925.1	h6.sal.bam	other	410128	410128	0	+	0	1	88	92	0.0
CP008925.1	h6.sal.bam	other	410129	410129	0	+	2	2	90	92	2.0
CP008925.1	h6.sal.bam	other	410130	410130	0	+	1	0	91	91	1.0
CP008925.1	h6.sal.bam	other	410131	410131	0	+	3	0	94	91	3.0
CP008925.1	h6.sal.bam	other	410132	410132	0	+	0	0	93	93	0.0
CP008925.1	h6.sal.bam	other	410133	410133	0	+	1	2	94	94	1.0
CP008925.1	h6.sal.bam	other	410134	410134	0	+	0	2	94	92	0.0
CP008925.1	h6.sal.bam	other	410135	410135	0	+	0	0	92	90	0.0
CP008925.1	h6.sal.bam	other	410136	410136	0	+	2	1	93	91	2.0
CP008925.1	h6.sal.bam	other	410137	410137	0	+	0	2	93	90	0.0
CP008925.1	h6.sal.bam	other	410138	410138	0	+	1	0	94	89	1.0
CP008925.1	h6.sal.bam	other	410139	410139	0	+	0	4	94	89	0.0
CP008925.1	h6.sal.bam	other	410140	410140	0	+	0	1	93	86	0.0
CP008925.1	h6.sal.bam	other	410141	410141	0	+	2	2	95	85	2.0
CP008925.1	h6.sal.bam	other	410142	410142	0	+	1	2	92	85	1.0
CP008925.1	h6.sal.bam	other	410143	410143	0	+	3	0	93	84	3.0
CP008925.1	h6.sal.bam	other	410144	410144	0	+	0	0	90	84	0.0
CP008925.1	h6.sal.bam	other	410145	410145	0	+	4	6	94	85	4.0
CP008925.1	h6.sal.bam	other	410146	410146	0	+	4	0	98	79	4.0
CP008925.1	h6.sal.bam	other	410147	410147	0	+	1	2	97	80	1.0
CP008925.1	h6.sal.bam	other	410148	410148	0	+	0	5	97	81	0.0
CP008925.1	h6.sal.bam	other	410149	410149	0	+	0	4	97	76	0.0
CP008925.1	h6.sal.bam	other	410150	410150	0	+	1	2	97	73	1.0
CP008925.1	h6.sal.bam	other	410151	410151	0	+	3	2	98	72	3.0
CP008925.1	h6.sal.bam	other	410152	410152	0	+	4	0	99	70	4.0
CP008925.1	h6.sal.bam	other	410153	410153	0	+	1	0	98	70	1.0
CP008925.1	h6.sal.bam	other	410154	410154	0	+	0	0	95	72	0.0
CP008925.1	h6.sal.bam	other	410155	410155	0	+	1	2	94	73	1.0
CP008925.1	h6.sal.bam	other	410156	410156	0	+	1	1	95	71	1.0
CP008925.1	h6.sal.bam	other	410157	410157	0	+	1	0	95	74	1.0
CP008925.1	h6.sal.bam	other	410158	410158	0	+	2	2	97	75	2.0
CP008925.1	h6.sal.bam	other	410159	410159	0	+	0	0	95	75	0.0
CP008925.1	h6.sal.bam	other	410160	410160	0	+	1	3	96	76	1.0
CP008925.1	h6.sal.bam	other	410161	410161	0	+	5	1	100	74	5.0
CP008925.1	h6.sal.bam	other	410162	410162	0	+	2	1	99	73	2.0
CP008925.1	h6.sal.bam	other	410163	410163	0	+	4	1	99	77	4.0
CP008925.1	h6.sal.bam	other	410164	410164	0	+	0	2	95	79	0.0
CP008925.1	h6.sal.bam	other	410165	410165	0	+	0	0	94	78	0.0
CP008925.1	h6.sal.bam	other	410166	410166	0	+	1	0	95	78	1.0
CP008925.1	h6.sal.bam	other	410167	410167	0	+	1	1	95	80	1.0
CP008925.1	h6.sal.bam	other	410168	410168	0	+	2	3	97	79	2.0
CP008925.1	h6.sal.bam	other	410169	410169	0	+	2	2	99	79	2.0
CP008925.1	h6.sal.bam	other	410170	410170	0	+	1	0	100	77	1.0
CP008925.1	h6.sal.bam	other	410171	410171	0	+	0	0	97	77	0.0
CP008925.1	h6.sal.bam	other	410172	410172	0	+	3	1	98	79	3.0
CP008925.1	h6.sal.bam	other	410173	410173	0	+	0	0	98	82	0.0
CP008925.1	h6.sal.bam	other	410174	410174	0	+	1	2	96	82	1.0
CP008925.1	h6.sal.bam	other	410175	410175	0	+	0	0	96	81	0.0
CP008925.1	h6.sal.bam	other	410176	410176	0	+	2	1	93	83	2.0
CP008925.1	h6.sal.bam	other	410177	410177	0	+	0	0	93	84	0.0
CP008925.1	h6.sal.bam	other	410178	410178	0	+	3	2	95	85	3.0
CP008925.1	h6.sal.bam	other	410179	410179	0	+	1	0	96	83	1.0
CP008925.1	h6.sal.bam	other	410180	410180	0	+	0	5	95	88	0.0
CP008925.1	h6.sal.bam	other	410181	410181	0	+	0	1	90	84	0.0
CP008925.1	h6.sal.bam	other	410182	410182	0	+	0	0	87	83	0.0
CP008925.1	h6.sal.bam	other	410183	410183	0	+	3	1	90	84	3.0
CP008925.1	h6.sal.bam	other	410184	410184	0	+	3	0	91	85	3.0
CP008925.1	h6.sal.bam	other	410185	410185	0	+	0	1	91	85	0.0
CP008925.1	h6.sal.bam	other	410186	410186	0	+	5	2	96	86	5.0
CP008925.1	h6.sal.bam	other	410187	410187	0	+	0	0	95	84	0.0
CP008925.1	h6.sal.bam	other	410188	410188	0	+	1	1	96	84	1.0
CP008925.1	h6.sal.bam	other	410189	410189	0	+	0	1	96	85	0.0
CP008925.1	h6.sal.bam	other	410190	410190	0	+	3	1	95	87	3.0
CP008925.1	h6.sal.bam	other	410191	410191	0	+	2	0	97	88	2.0
CP008925.1	h6.sal.bam	other	410192	410192	0	+	2	0	99	93	2.0
CP008925.1	h6.sal.bam	other	410193	410193	0	+	0	2	93	93	0.0
CP008925.1	h6.sal.bam	other	410194	410194	0	+	5	0	98	92	5.0
CP008925.1	h6.sal.bam	other	410195	410195	0	+	2	1	100	92	2.0
CP008925.1	h6.sal.bam	other	410196	410196	0	+	2	1	102	91	2.0
CP008925.1	h6.sal.bam	other	410197	410197	0	+	1	2	102	91	1.0
CP008925.1	h6.sal.bam	other	410198	410198	0	+	0	3	100	89	0.0
CP008925.1	h6.sal.bam	other	410199	410199	0	+	0	1	98	86	0.0
CP008925.1	h6.sal.bam	other	410200	410200	0	+	1	2	98	85	1.0
CP008925.1	h6.sal.bam	other	410201	410201	0	+	0	1	98	84	0.0
CP008925.1	h6.sal.bam	other	410202	410202	0	+	1	1	97	85	1.0
CP008925.1	h6.sal.bam	other	410203	410203	0	+	0	1	97	85	0.0
CP008925.1	h6.sal.bam	other	410204	410204	0	+	0	1	97	86	0.0
CP008925.1	h6.sal.bam	other	410205	410205	0	+	2	2	94	86	2.0
CP008925.1	h6.sal.bam	other	410206	410206	0	+	0	1	94	85	0.0
CP008925.1	h6.sal.bam	other	410207	410207	0	+	2	1	96	86	2.0
CP008925.1	h6.sal.bam	other	410208	410208	0	+	1	0	97	88	1.0
CP008925.1	h6.sal.bam	other	410209	410209	0	+	2	0	99	88	2.0
CP008925.1	h6.sal.bam	other	410210	410210	0	+	1	0	100	88	1.0
CP008925.1	h6.sal.bam	other	410211	410211	0	+	1	1	99	90	1.0
CP008925.1	h6.sal.bam	other	410212	410212	0	+	2	0	101	90	2.0
CP008925.1	h6.sal.bam	other	410213	410213	0	+	2	0	102	92	2.0
CP008925.1	h6.sal.bam	other	410214	410214	0	+	0	1	102	92	0.0
CP008925.1	h6.sal.bam	other	410215	410215	0	+	0	2	102	91	0.0
CP008925.1	h6.sal.bam	other	410216	410216	0	+	1	0	101	93	1.0
CP008925.1	h6.sal.bam	other	410217	410217	0	+	0	1	99	97	0.0
CP008925.1	h6.sal.bam	other	410218	410218	0	+	0	0	89	98	0.0
CP008925.1	h6.sal.bam	other	410219	410219	0	+	0	1	89	100	0.0
CP008925.1	h6.sal.bam	other	410220	410220	0	+	1	0	90	103	1.0
CP008925.1	h6.sal.bam	other	410221	410221	0	+	0	2	90	104	0.0
CP008925.1	h6.sal.bam	other	410222	410222	0	+	0	2	89	102	0.0
CP008925.1	h6.sal.bam	other	410223	410223	0	+	0	0	89	102	0.0
CP008925.1	h6.sal.bam	other	410224	410224	0	+	1	1	90	104	1.0
CP008925.1	h6.sal.bam	other	410225	410225	0	+	0	1	89	106	0.0
CP008925.1	h6.sal.bam	other	410226	410226	0	+	1	0	87	106	1.0
CP008925.1	h6.sal.bam	other	410227	410227	0	+	2	0	84	106	2.0
CP008925.1	h6.sal.bam	other	410228	410228	0	+	1	2	85	106	1.0
CP008925.1	h6.sal.bam	other	410229	410229	0	+	5	1	89	104	5.0
CP008925.1	h6.sal.bam	other	410230	410230	0	+	0	4	87	103	0.0
CP008925.1	h6.sal.bam	other	410231	410231	0	+	0	1	87	100	0.0
CP008925.1	h6.sal.bam	other	410232	410232	0	+	2	0	89	99	2.0
CP008925.1	h6.sal.bam	other	410233	410233	0	+	1	2	88	99	1.0
CP008925.1	h6.sal.bam	other	410234	410234	0	+	4	1	92	102	4.0
CP008925.1	h6.sal.bam	other	410235	410235	0	+	4	1	95	101	4.0
CP008925.1	h6.sal.bam	other	410236	410236	0	+	1	2	89	102	1.0
CP008925.1	h6.sal.bam	other	410237	410237	0	+	1	3	90	100	1.0
CP008925.1	h6.sal.bam	other	410238	410238	0	+	1	3	87	98	1.0
CP008925.1	h6.sal.bam	other	410239	410239	0	+	2	1	89	96	2.0
CP008925.1	h6.sal.bam	other	410240	410240	0	+	4	0	93	96	4.0
CP008925.1	h6.sal.bam	other	410241	410241	0	+	3	2	95	97	3.0
CP008925.1	h6.sal.bam	other	410242	410242	0	+	2	1	94	96	2.0
CP008925.1	h6.sal.bam	other	410243	410243	0	+	4	4	96	95	4.0
CP008925.1	h6.sal.bam	other	410244	410244	0	+	2	0	98	91	2.0
CP008925.1	h6.sal.bam	other	410245	410245	0	+	3	2	100	97	3.0
CP008925.1	h6.sal.bam	other	410246	410246	0	+	2	0	99	96	2.0
CP008925.1	h6.sal.bam	other	410247	410247	0	+	0	4	99	96	0.0
CP008925.1	h6.sal.bam	other	410248	410248	0	+	2	0	100	92	2.0
CP008925.1	h6.sal.bam	other	410249	410249	0	+	1	2	101	92	1.0
CP008925.1	h6.sal.bam	other	410250	410250	0	+	0	1	101	91	0.0
CP008925.1	h6.sal.bam	other	410251	410251	0	+	3	1	102	90	3.0
CP008925.1	h6.sal.bam	other	410252	410252	0	+	0	0	99	89	0.0
CP008925.1	h6.sal.bam	other	410253	410253	0	+	2	3	100	91	2.0
CP008925.1	h6.sal.bam	other	410254	410254	0	+	2	2	102	88	2.0
CP008925.1	h6.sal.bam	other	410255	410255	0	+	0	2	96	86	0.0
CP008925.1	h6.sal.bam	other	410256	410256	0	+	2	0	98	88	2.0
CP008925.1	h6.sal.bam	other	410257	410257	0	+	1	1	99	90	1.0
CP008925.1	h6.sal.bam	other	410258	410258	0	+	0	2	99	89	0.0
CP008925.1	h6.sal.bam	other	410259	410259	0	+	0	2	99	88	0.0
CP008925.1	h6.sal.bam	other	410260	410260	0	+	0	0	99	87	0.0
CP008925.1	h6.sal.bam	other	410261	410261	0	+	1	0	95	87	1.0
CP008925.1	h6.sal.bam	other	410262	410262	0	+	1	2	96	88	1.0
CP008925.1	h6.sal.bam	other	410263	410263	0	+	1	1	96	87	1.0
CP008925.1	h6.sal.bam	other	410264	410264	0	+	2	2	95	90	2.0
CP008925.1	h6.sal.bam	other	410265	410265	0	+	1	2	96	88	1.0
CP008925.1	h6.sal.bam	other	410266	410266	0	+	2	5	96	88	2.0
CP008925.1	h6.sal.bam	other	410267	410267	0	+	1	0	95	83	1.0
CP008925.1	h6.sal.bam	other	410268	410268	0	+	1	1	91	86	1.0
CP008925.1	h6.sal.bam	other	410269	410269	0	+	0	0	91	85	0.0
CP008925.1	h6.sal.bam	other	410270	410270	0	+	3	1	92	86	3.0
CP008925.1	h6.sal.bam	other	410271	410271	0	+	0	0	90	85	0.0
CP008925.1	h6.sal.bam	other	410272	410272	0	+	2	1	91	85	2.0
CP008925.1	h6.sal.bam	other	410273	410273	0	+	1	0	92	84	1.0
CP008925.1	h6.sal.bam	other	410274	410274	0	+	5	0	97	95	5.0
CP008925.1	h6.sal.bam	other	410275	410275	0	+	4	2	100	98	4.0
CP008925.1	h6.sal.bam	other	410276	410276	0	+	3	1	102	96	3.0
CP008925.1	h6.sal.bam	other	410277	410277	0	+	1	2	103	95	1.0
CP008925.1	h6.sal.bam	other	410278	410278	0	+	1	3	104	94	1.0
CP008925.1	h6.sal.bam	other	410279	410279	0	+	1	0	105	91	1.0
CP008925.1	h6.sal.bam	GTTC	410280	410280	410288	+	0	2	103	91	0.0
CP008925.1	h6.sal.bam	other	410281	410281	0	+	0	2	102	92	0.0
CP008925.1	h6.sal.bam	GTTC	410282	410282	410288	+	4	2	104	92	4.0
CP008925.1	h6.sal.bam	other	410283	410283	0	+	1	0	105	90	1.0
CP008925.1	h6.sal.bam	other	410284	410284	0	+	1	1	104	95	1.0
CP008925.1	h6.sal.bam	other	410285	410285	0	+	1	1	104	94	1.0
CP008925.1	h6.sal.bam	other	410286	410286	0	+	3	1	106	93	3.0
CP008925.1	h6.sal.bam	other	410287	410287	0	+	3	1	107	99	3.0
CP008925.1	h6.sal.bam	other	410288	410288	0	+	0	2	105	99	0.0
CP008925.1	h6.sal.bam	other	410289	410289	0	+	1	2	106	97	1.0
CP008925.1	h6.sal.bam	other	410290	410290	0	+	0	4	106	97	0.0
CP008925.1	h6.sal.bam	other	410291	410291	0	+	0	0	105	95	0.0
CP008925.1	h6.sal.bam	other	410292	410292	0	+	1	2	106	95	1.0
CP008925.1	h6.sal.bam	other	410293	410293	0	+	1	1	107	95	1.0
CP008925.1	h6.sal.bam	other	410294	410294	0	+	2	5	109	94	2.0
CP008925.1	h6.sal.bam	other	410295	410295	0	+	5	1	113	92	5.0
CP008925.1	h6.sal.bam	other	410296	410296	0	+	1	1	114	92	1.0
CP008925.1	h6.sal.bam	GTTC	410297	410297	410288	+	2	3	116	93	2.0
CP008925.1	h6.sal.bam	other	410298	410298	0	+	1	2	115	90	1.0
CP008925.1	h6.sal.bam	GTTC	410299	410299	410288	+	7	1	122	89	7.0
CP008925.1	h6.sal.bam	other	410300	410300	0	+	2	0	124	89	2.0
CP008925.1	h6.sal.bam	other	410301	410301	0	+	2	0	125	89	2.0
CP008925.1	h6.sal.bam	other	410302	410302	0	+	5	0	127	91	5.0
CP008925.1	h6.sal.bam	other	410303	410303	0	+	8	0	135	91	8.0
CP008925.1	h6.sal.bam	other	410304	410304	0	+	1	0	132	91	1.0
CP008925.1	h6.sal.bam	other	410305	410305	0	+	3	2	135	95	3.0
CP008925.1	h6.sal.bam	other	410306	410306	0	+	2	1	133	94	2.0
CP008925.1	h6.sal.bam	other	410307	410307	0	+	0	2	133	93	0.0
CP008925.1	h6.sal.bam	other	410308	410308	0	+	1	1	130	93	1.0
CP008925.1	h6.sal.bam	other	410309	410309	0	+	1	0	126	96	1.0
CP008925.1	h6.sal.bam	other	410310	410310	0	+	0	2	123	97	0.0
CP008925.1	h6.sal.bam	other	410311	410311	0	+	0	0	123	98	0.0
CP008925.1	h6.sal.bam	other	410312	410312	0	+	0	1	123	99	0.0
CP008925.1	h6.sal.bam	other	410313	410313	0	+	2	0	125	100	2.0
CP008925.1	h6.sal.bam	other	410314	410314	0	+	2	1	125	100	2.0
CP008925.1	h6.sal.bam	other	410315	410315	0	+	0	1	121	99	0.0
CP008925.1	h6.sal.bam	other	410316	410316	0	+	2	1	121	100	2.0
CP008925.1	h6.sal.bam	other	410317	410317	0	+	3	0	116	100	3.0
CP008925.1	h6.sal.bam	other	410318	410318	0	+	2	2	118	101	2.0
CP008925.1	h6.sal.bam	other	410319	410319	0	+	2	4	120	101	2.0
CP008925.1	h6.sal.bam	other	410320	410320	0	+	1	1	117	98	1.0
CP008925.1	h6.sal.bam	other	410321	410321	0	+	4	0	119	97	4.0
CP008925.1	h6.sal.bam	other	410322	410322	0	+	4	0	123	99	4.0
CP008925.1	h6.sal.bam	other	410323	410323	0	+	1	0	121	100	1.0
CP008925.1	h6.sal.bam	other	410324	410324	0	+	1	1	122	100	1.0
CP008925.1	h6.sal.bam	other	410325	410325	0	+	1	0	123	100	1.0
CP008925.1	h6.sal.bam	other	410326	410326	0	+	2	0	123	100	2.0
CP008925.1	h6.sal.bam	other	410327	410327	0	+	1	2	124	100	1.0
CP008925.1	h6.sal.bam	other	410328	410328	0	+	4	0	126	101	4.0
CP008925.1	h6.sal.bam	other	410329	410329	0	+	1	0	124	102	1.0
CP008925.1	h6.sal.bam	other	410330	410330	0	+	1	4	125	103	1.0
CP008925.1	h6.sal.bam	other	410331	410331	0	+	3	2	127	99	3.0
CP008925.1	h6.sal.bam	other	410332	410332	0	+	0	1	126	99	0.0
CP008925.1	h6.sal.bam	other	410333	410333	0	+	3	0	129	98	3.0
CP008925.1	h6.sal.bam	other	410334	410334	0	+	3	1	132	98	3.0
CP008925.1	h6.sal.bam	other	410335	410335	0	+	0	2	132	99	0.0
CP008925.1	h6.sal.bam	other	410336	410336	0	+	1	0	132	107	1.0
CP008925.1	h6.sal.bam	other	410337	410337	0	+	1	1	132	113	1.0
CP008925.1	h6.sal.bam	other	410338	410338	0	+	0	4	132	116	0.0
CP008925.1	h6.sal.bam	other	410339	410339	0	+	3	3	133	116	3.0
CP008925.1	h6.sal.bam	other	410340	410340	0	+	3	0	135	115	3.0
CP008925.1	h6.sal.bam	other	410341	410341	0	+	6	1	139	118	6.0
CP008925.1	h6.sal.bam	other	410342	410342	0	+	3	0	140	117	3.0
CP008925.1	h6.sal.bam	other	410343	410343	0	+	0	0	140	119	0.0
CP008925.1	h6.sal.bam	other	410344	410344	0	+	2	1	139	119	1.3333333333333333
CP008925.1	h6.sal.bam	other	410345	410345	0	+	0	1	139	118	0.0
CP008925.1	h6.sal.bam	other	410346	410346	0	+	1	1	140	118	0.6666666666666666
CP008925.1	h6.sal.bam	other	410347	410347	0	+	1	6	139	117	0.6666666666666666
CP008925.1	h6.sal.bam	other	410348	410348	0	+	1	3	139	111	0.6666666666666666
CP008925.1	h6.sal.bam	other	410349	410349	0	+	1	3	135	108	0.6666666666666666
CP008925.1	h6.sal.bam	other	410350	410350	0	+	0	0	130	106	0.0
CP008925.1	h6.sal.bam	other	410351	410351	0	+	3	1	131	107	3.0
CP008925.1	h6.sal.bam	other	410352	410352	0	+	2	0	132	106	2.0
CP008925.1	h6.sal.bam	other	410353	410353	0	+	2	0	133	106	2.0
CP008925.1	h6.sal.bam	other	410354	410354	0	+	2	1	134	107	2.0
CP008925.1	h6.sal.bam	other	410355	410355	0	+	1	2	135	107	1.0
CP008925.1	h6.sal.bam	other	410356	410356	0	+	0	2	135	105	0.0
CP008925.1	h6.sal.bam	other	410357	410357	0	+	1	5	132	105	1.0
CP008925.1	h6.sal.bam	other	410358	410358	0	+	1	2	132	100	1.0
CP008925.1	h6.sal.bam	other	410359	410359	0	+	2	1	133	98	1.3333333333333333
CP008925.1	h6.sal.bam	other	410360	410360	0	+	3	1	135	97	2.0
CP008925.1	h6.sal.bam	other	410361	410361	0	+	2	3	134	99	1.0
CP008925.1	h6.sal.bam	other	410362	410362	0	+	3	1	134	96	1.5
CP008925.1	h6.sal.bam	other	410363	410363	0	+	2	2	135	95	1.0
CP008925.1	h6.sal.bam	other	410364	410364	0	+	0	0	135	94	0.0
CP008925.1	h6.sal.bam	other	410365	410365	0	+	1	2	136	94	0.5
CP008925.1	h6.sal.bam	other	410366	410366	0	+	0	1	136	94	0.0
CP008925.1	h6.sal.bam	other	410367	410367	0	+	0	1	134	97	0.0
CP008925.1	h6.sal.bam	other	410368	410368	0	+	1	1	134	96	0.5
CP008925.1	h6.sal.bam	other	410369	410369	0	+	2	2	133	95	1.0
CP008925.1	h6.sal.bam	other	410370	410370	0	+	1	1	130	94	0.5
CP008925.1	h6.sal.bam	other	410371	410371	0	+	1	2	120	94	0.5
CP008925.1	h6.sal.bam	other	410372	410372	0	+	3	0	123	93	2.0
CP008925.1	h6.sal.bam	other	410373	410373	0	+	0	2	123	94	0.0
CP008925.1	h6.sal.bam	other	410374	410374	0	+	0	0	123	92	0.0
CP008925.1	h6.sal.bam	other	410375	410375	0	+	2	0	122	92	1.0
CP008925.1	h6.sal.bam	other	410376	410376	0	+	1	2	118	93	0.6666666666666666
CP008925.1	h6.sal.bam	other	410377	410377	0	+	0	1	109	91	0.0
CP008925.1	h6.sal.bam	other	410378	410378	0	+	2	3	111	92	1.0
CP008925.1	h6.sal.bam	other	410379	410379	0	+	2	1	113	89	1.0
CP008925.1	h6.sal.bam	other	410380	410380	0	+	0	1	108	89	0.0
CP008925.1	h6.sal.bam	other	410381	410381	0	+	3	2	111	88	2.0
CP008925.1	h6.sal.bam	other	410382	410382	0	+	2	3	113	86	1.0
CP008925.1	h6.sal.bam	other	410383	410383	0	+	1	0	113	83	0.5
CP008925.1	h6.sal.bam	other	410384	410384	0	+	1	1	113	90	0.6666666666666666
CP008925.1	h6.sal.bam	other	410385	410385	0	+	2	4	115	92	1.3333333333333333
CP008925.1	h6.sal.bam	other	410386	410386	0	+	1	0	116	88	0.6666666666666666
CP008925.1	h6.sal.bam	other	410387	410387	0	+	2	2	118	88	1.3333333333333333
CP008925.1	h6.sal.bam	other	410388	410388	0	+	1	0	117	87	0.5
CP008925.1	h6.sal.bam	other	410389	410389	0	+	7	0	122	90	4.666666666666667
CP008925.1	h6.sal.bam	other	410390	410390	0	+	1	3	123	92	0.6666666666666666
CP008925.1	h6.sal.bam	other	410391	410391	0	+	2	1	123	92	2.0
CP008925.1	h6.sal.bam	other	410392	410392	0	+	2	0	122	91	2.0
CP008925.1	h6.sal.bam	GTTC	410393	410393	410401	+	3	2	123	92	3.0
CP008925.1	h6.sal.bam	other	410394	410394	0	+	2	1	122	90	2.0
CP008925.1	h6.sal.bam	GTTC	410395	410395	410401	+	4	2	122	91	2.6666666666666665
CP008925.1	h6.sal.bam	other	410396	410396	0	+	1	1	123	91	0.6666666666666666
CP008925.1	h6.sal.bam	other	410397	410397	0	+	3	0	121	90	2.0
CP008925.1	h6.sal.bam	other	410398	410398	0	+	0	0	121	90	0.0
CP008925.1	h6.sal.bam	other	410399	410399	0	+	2	1	122	90	1.3333333333333333
CP008925.1	h6.sal.bam	other	410400	410400	0	+	1	1	122	89	0.5
CP008925.1	h6.sal.bam	other	410401	410401	0	+	3	1	122	95	2.0
CP008925.1	h6.sal.bam	other	410402	410402	0	+	2	1	123	94	2.0
CP008925.1	h6.sal.bam	other	410403	410403	0	+	0	1	119	93	0.0
CP008925.1	h6.sal.bam	other	410404	410404	0	+	1	1	119	96	1.0
CP008925.1	h6.sal.bam	other	410405	410405	0	+	4	0	122	96	4.0
CP008925.1	h6.sal.bam	other	410406	410406	0	+	0	2	120	98	0.0
CP008925.1	h6.sal.bam	other	410407	410407	0	+	2	0	122	97	2.0
CP008925.1	h6.sal.bam	other	410408	410408	0	+	4	2	119	97	4.0
CP008925.1	h6.sal.bam	other	410409	410409	0	+	2	4	121	100	2.0
CP008925.1	h6.sal.bam	GTTC	410410	410410	410401	+	1	11	122	97	1.0
CP008925.1	h6.sal.bam	other	410411	410411	0	+	2	3	124	88	2.0
CP008925.1	h6.sal.bam	GTTC	410412	410412	410401	+	7	2	130	88	7.0
CP008925.1	h6.sal.bam	other	410413	410413	0	+	2	5	131	87	2.0
CP008925.1	h6.sal.bam	other	410414	410414	0	+	4	2	132	83	4.0
CP008925.1	h6.sal.bam	other	410415	410415	0	+	2	3	122	82	2.0
CP008925.1	h6.sal.bam	other	410416	410416	0	+	3	1	125	82	2.0
CP008925.1	h6.sal.bam	other	410417	410417	0	+	2	0	127	84	1.3333333333333333
CP008925.1	h6.sal.bam	other	410418	410418	0	+	0	0	126	84	0.0
CP008925.1	h6.sal.bam	other	410419	410419	0	+	4	1	129	85	2.6666666666666665
CP008925.1	h6.sal.bam	other	410420	410420	0	+	0	0	129	86	0.0
CP008925.1	h6.sal.bam	other	410421	410421	0	+	1	0	128	87	0.5
CP008925.1	h6.sal.bam	other	410422	410422	0	+	0	1	126	89	0.0
CP008925.1	h6.sal.bam	other	410423	410423	0	+	3	0	127	88	1.5
CP008925.1	h6.sal.bam	other	410424	410424	0	+	1	0	128	88	0.5
CP008925.1	h6.sal.bam	other	410425	410425	0	+	0	1	128	92	0.0
CP008925.1	h6.sal.bam	other	410426	410426	0	+	0	1	125	92	0.0
CP008925.1	h6.sal.bam	other	410427	410427	0	+	2	0	125	92	1.0
CP008925.1	h6.sal.bam	other	410428	410428	0	+	3	1	128	92	2.0
CP008925.1	h6.sal.bam	other	410429	410429	0	+	1	1	126	93	1.0
CP008925.1	h6.sal.bam	other	410430	410430	0	+	1	0	127	93	0.6666666666666666
CP008925.1	h6.sal.bam	other	410431	410431	0	+	0	2	127	93	0.0
CP008925.1	h6.sal.bam	other	410432	410432	0	+	2	0	128	91	2.0
CP008925.1	h6.sal.bam	other	410433	410433	0	+	2	2	129	91	2.0
CP008925.1	h6.sal.bam	other	410434	410434	0	+	1	0	129	95	1.0
CP008925.1	h6.sal.bam	other	410435	410435	0	+	1	0	126	102	1.0
CP008925.1	h6.sal.bam	other	410436	410436	0	+	0	0	121	103	0.0
CP008925.1	h6.sal.bam	other	410437	410437	0	+	1	0	122	104	1.0
CP008925.1	h6.sal.bam	other	410438	410438	0	+	2	1	122	109	2.0
CP008925.1	h6.sal.bam	other	410439	410439	0	+	1	3	121	110	1.0
CP008925.1	h6.sal.bam	other	410440	410440	0	+	3	0	124	107	3.0
CP008925.1	h6.sal.bam	other	410441	410441	0	+	0	4	124	110	0.0
CP008925.1	h6.sal.bam	other	410442	410442	0	+	3	0	127	109	3.0
CP008925.1	h6.sal.bam	other	410443	410443	0	+	0	0	126	109	0.0
CP008925.1	h6.sal.bam	other	410444	410444	0	+	4	1	128	110	4.0
CP008925.1	h6.sal.bam	other	410445	410445	0	+	3	1	130	115	3.0
CP008925.1	h6.sal.bam	other	410446	410446	0	+	1	2	128	116	1.0
CP008925.1	h6.sal.bam	other	410447	410447	0	+	1	0	129	116	1.0
CP008925.1	h6.sal.bam	other	410448	410448	0	+	1	0	130	120	1.0
CP008925.1	h6.sal.bam	other	410449	410449	0	+	1	0	131	121	1.0
CP008925.1	h6.sal.bam	other	410450	410450	0	+	7	1	136	122	7.0
CP008925.1	h6.sal.bam	other	410451	410451	0	+	1	0	136	122	1.0
CP008925.1	h6.sal.bam	other	410452	410452	0	+	0	3	129	123	0.0
CP008925.1	h6.sal.bam	other	410453	410453	0	+	1	0	130	121	1.0
CP008925.1	h6.sal.bam	other	410454	410454	0	+	2	1	132	124	2.0
CP008925.1	h6.sal.bam	other	410455	410455	0	+	0	0	132	123	0.0
CP008925.1	h6.sal.bam	other	410456	410456	0	+	2	1	132	124	2.0
CP008925.1	h6.sal.bam	other	410457	410457	0	+	0	4	132	126	0.0
CP008925.1	h6.sal.bam	other	410458	410458	0	+	0	3	132	122	0.0
CP008925.1	h6.sal.bam	other	410459	410459	0	+	2	2	131	121	2.0
CP008925.1	h6.sal.bam	other	410460	410460	0	+	2	0	133	121	2.0
CP008925.1	h6.sal.bam	other	410461	410461	0	+	2	2	134	124	2.0
CP008925.1	h6.sal.bam	other	410462	410462	0	+	2	0	126	123	2.0
CP008925.1	h6.sal.bam	other	410463	410463	0	+	1	1	127	126	1.0
CP008925.1	h6.sal.bam	other	410464	410464	0	+	1	2	128	126	1.0
CP008925.1	h6.sal.bam	other	410465	410465	0	+	2	3	129	129	2.0
CP008925.1	h6.sal.bam	other	410466	410466	0	+	3	0	128	127	3.0
CP008925.1	h6.sal.bam	other	410467	410467	0	+	0	1	127	127	0.0
CP008925.1	h6.sal.bam	other	410468	410468	0	+	1	0	126	128	1.0
CP008925.1	h6.sal.bam	other	410469	410469	0	+	2	1	126	135	2.0
CP008925.1	h6.sal.bam	other	410470	410470	0	+	2	2	124	134	2.0
CP008925.1	h6.sal.bam	other	410471	410471	0	+	3	4	124	133	3.0
CP008925.1	h6.sal.bam	other	410472	410472	0	+	1	0	122	129	1.0
CP008925.1	h6.sal.bam	other	410473	410473	0	+	2	0	124	133	2.0
CP008925.1	h6.sal.bam	other	410474	410474	0	+	1	0	122	133	1.0
CP008925.1	h6.sal.bam	other	410475	410475	0	+	1	3	123	133	1.0
CP008925.1	h6.sal.bam	other	410476	410476	0	+	1	0	119	130	1.0
CP008925.1	h6.sal.bam	other	410477	410477	0	+	1	2	120	133	1.0
CP008925.1	h6.sal.bam	other	410478	410478	0	+	0	2	118	131	0.0
CP008925.1	h6.sal.bam	other	410479	410479	0	+	0	1	118	131	0.0
CP008925.1	h6.sal.bam	other	410480	410480	0	+	3	2	118	130	3.0
CP008925.1	h6.sal.bam	other	410481	410481	0	+	0	2	118	129	0.0
CP008925.1	h6.sal.bam	other	410482	410482	0	+	1	1	118	127	1.0
CP008925.1	h6.sal.bam	other	410483	410483	0	+	1	4	116	127	1.0
CP008925.1	h6.sal.bam	other	410484	410484	0	+	3	1	117	124	3.0
CP008925.1	h6.sal.bam	other	410485	410485	0	+	1	2	117	124	1.0
CP008925.1	h6.sal.bam	GTTC	410486	410486	410494	+	4	3	105	124	4.0
CP008925.1	h6.sal.bam	other	410487	410487	0	+	0	1	105	121	0.0
CP008925.1	h6.sal.bam	GTTC	410488	410488	410494	+	8	1	113	121	8.0
CP008925.1	h6.sal.bam	other	410489	410489	0	+	1	4	114	122	1.0
CP008925.1	h6.sal.bam	other	410490	410490	0	+	4	1	113	118	4.0
CP008925.1	h6.sal.bam	other	410491	410491	0	+	1	4	114	120	1.0
CP008925.1	h6.sal.bam	other	410492	410492	0	+	0	1	112	116	0.0
CP008925.1	h6.sal.bam	other	410493	410493	0	+	0	2	110	115	0.0
CP008925.1	h6.sal.bam	other	410494	410494	0	+	1	0	108	119	1.0
CP008925.1	h6.sal.bam	other	410495	410495	0	+	0	2	108	119	0.0
CP008925.1	h6.sal.bam	other	410496	410496	0	+	1	1	109	118	1.0
CP008925.1	h6.sal.bam	other	410497	410497	0	+	0	0	109	118	0.0
CP008925.1	h6.sal.bam	other	410498	410498	0	+	3	2	109	118	3.0
CP008925.1	h6.sal.bam	other	410499	410499	0	+	1	2	109	118	1.0
CP008925.1	h6.sal.bam	other	410500	410500	0	+	1	1	110	118	1.0
CP008925.1	h6.sal.bam	other	410501	410501	0	+	2	0	111	118	2.0
CP008925.1	h6.sal.bam	other	410502	410502	0	+	3	0	112	120	3.0
CP008925.1	h6.sal.bam	GTTC	410503	410503	410494	+	2	2	110	122	2.0
CP008925.1	h6.sal.bam	other	410504	410504	0	+	0	2	110	122	0.0
CP008925.1	h6.sal.bam	GTTC	410505	410505	410494	+	19	2	129	125	19.0
CP008925.1	h6.sal.bam	other	410506	410506	0	+	3	0	126	123	3.0
CP008925.1	h6.sal.bam	other	410507	410507	0	+	2	3	128	126	2.0
CP008925.1	h6.sal.bam	other	410508	410508	0	+	3	1	130	123	3.0
CP008925.1	h6.sal.bam	other	410509	410509	0	+	1	6	131	122	1.0
CP008925.1	h6.sal.bam	other	410510	410510	0	+	1	1	131	117	1.0
CP008925.1	h6.sal.bam	other	410511	410511	0	+	2	1	133	116	2.0
CP008925.1	h6.sal.bam	other	410512	410512	0	+	2	4	134	116	2.0
CP008925.1	h6.sal.bam	other	410513	410513	0	+	2	1	134	113	2.0
CP008925.1	h6.sal.bam	other	410514	410514	0	+	1	0	131	114	1.0
CP008925.1	h6.sal.bam	other	410515	410515	0	+	2	3	131	114	2.0
CP008925.1	h6.sal.bam	other	410516	410516	0	+	1	4	132	111	1.0
CP008925.1	h6.sal.bam	other	410517	410517	0	+	1	2	133	110	1.0
CP008925.1	h6.sal.bam	other	410518	410518	0	+	1	1	134	110	1.0
CP008925.1	h6.sal.bam	other	410519	410519	0	+	3	4	134	109	3.0
CP008925.1	h6.sal.bam	other	410520	410520	0	+	1	3	131	105	1.0
CP008925.1	h6.sal.bam	other	410521	410521	0	+	4	2	134	104	4.0
CP008925.1	h6.sal.bam	other	410522	410522	0	+	0	2	133	102	0.0
CP008925.1	h6.sal.bam	other	410523	410523	0	+	3	1	133	106	3.0
CP008925.1	h6.sal.bam	other	410524	410524	0	+	1	1	128	105	1.0
CP008925.1	h6.sal.bam	other	410525	410525	0	+	0	1	128	107	0.0
CP008925.1	h6.sal.bam	other	410526	410526	0	+	0	2	128	108	0.0
CP008925.1	h6.sal.bam	other	410527	410527	0	+	1	1	129	107	1.0
CP008925.1	h6.sal.bam	other	410528	410528	0	+	6	2	132	111	6.0
CP008925.1	h6.sal.bam	other	410529	410529	0	+	4	1	136	147	4.0
CP008925.1	h6.sal.bam	other	410530	410530	0	+	0	2	136	146	0.0
CP008925.1	h6.sal.bam	other	410531	410531	0	+	1	2	135	149	1.0
CP008925.1	h6.sal.bam	other	410532	410532	0	+	1	0	135	148	1.0
CP008925.1	h6.sal.bam	other	410533	410533	0	+	1	3	136	149	1.0
CP008925.1	h6.sal.bam	other	410534	410534	0	+	4	1	137	150	4.0
CP008925.1	h6.sal.bam	other	410535	410535	0	+	3	2	139	151	3.0
CP008925.1	h6.sal.bam	other	410536	410536	0	+	1	1	138	149	1.0
CP008925.1	h6.sal.bam	other	410537	410537	0	+	8	3	144	151	8.0
CP008925.1	h6.sal.bam	other	410538	410538	0	+	3	1	147	148	3.0
CP008925.1	h6.sal.bam	other	410539	410539	0	+	3	5	149	147	3.0
CP008925.1	h6.sal.bam	other	410540	410540	0	+	1	1	147	142	1.0
CP008925.1	h6.sal.bam	other	410541	410541	0	+	1	1	145	141	1.0
CP008925.1	h6.sal.bam	other	410542	410542	0	+	5	2	149	143	5.0
CP008925.1	h6.sal.bam	other	410543	410543	0	+	8	6	157	141	8.0
CP008925.1	h6.sal.bam	other	410544	410544	0	+	1	1	156	135	1.0
CP008925.1	h6.sal.bam	other	410545	410545	0	+	4	0	158	135	4.0
CP008925.1	h6.sal.bam	other	410546	410546	0	+	2	0	157	135	2.0
CP008925.1	h6.sal.bam	other	410547	410547	0	+	0	5	155	159	0.0
CP008925.1	h6.sal.bam	other	410548	410548	0	+	1	0	153	157	1.0
CP008925.1	h6.sal.bam	other	410549	410549	0	+	1	0	153	160	1.0
CP008925.1	h6.sal.bam	other	410550	410550	0	+	1	0	153	163	1.0
CP008925.1	h6.sal.bam	other	410551	410551	0	+	0	3	153	164	0.0
CP008925.1	h6.sal.bam	other	410552	410552	0	+	0	0	153	161	0.0
CP008925.1	h6.sal.bam	other	410553	410553	0	+	4	2	157	161	4.0
CP008925.1	h6.sal.bam	other	410554	410554	0	+	2	0	159	161	2.0
CP008925.1	h6.sal.bam	other	410555	410555	0	+	1	1	159	161	1.0
CP008925.1	h6.sal.bam	other	410556	410556	0	+	1	0	160	160	1.0
CP008925.1	h6.sal.bam	other	410557	410557	0	+	3	0	162	165	3.0
CP008925.1	h6.sal.bam	other	410558	410558	0	+	1	1	159	166	1.0
CP008925.1	h6.sal.bam	other	410559	410559	0	+	2	2	160	166	2.0
CP008925.1	h6.sal.bam	other	410560	410560	0	+	0	1	160	164	0.0
CP008925.1	h6.sal.bam	other	410561	410561	0	+	2	1	158	165	2.0
CP008925.1	h6.sal.bam	other	410562	410562	0	+	0	0	144	164	0.0
CP008925.1	h6.sal.bam	other	410563	410563	0	+	3	3	147	166	3.0
CP008925.1	h6.sal.bam	other	410564	410564	0	+	0	0	147	164	0.0
CP008925.1	h6.sal.bam	other	410565	410565	0	+	1	2	148	164	1.0
CP008925.1	h6.sal.bam	other	410566	410566	0	+	2	0	150	163	2.0
CP008925.1	h6.sal.bam	other	410567	410567	0	+	1	3	150	164	1.0
CP008925.1	h6.sal.bam	other	410568	410568	0	+	1	3	151	161	1.0
CP008925.1	h6.sal.bam	other	410569	410569	0	+	2	2	152	159	2.0
CP008925.1	h6.sal.bam	other	410570	410570	0	+	2	0	154	157	2.0
CP008925.1	h6.sal.bam	other	410571	410571	0	+	2	1	155	158	2.0
CP008925.1	h6.sal.bam	other	410572	410572	0	+	0	0	152	157	0.0
CP008925.1	h6.sal.bam	other	410573	410573	0	+	2	2	154	160	2.0
CP008925.1	h6.sal.bam	other	410574	410574	0	+	4	2	157	162	4.0
CP008925.1	h6.sal.bam	other	410575	410575	0	+	0	1	155	160	0.0
CP008925.1	h6.sal.bam	other	410576	410576	0	+	1	2	154	162	1.0
CP008925.1	h6.sal.bam	other	410577	410577	0	+	0	1	149	165	0.0
CP008925.1	h6.sal.bam	other	410578	410578	0	+	0	2	149	165	0.0
CP008925.1	h6.sal.bam	other	410579	410579	0	+	1	5	150	165	1.0
CP008925.1	h6.sal.bam	other	410580	410580	0	+	1	0	131	162	1.0
CP008925.1	h6.sal.bam	other	410581	410581	0	+	0	3	130	164	0.0
CP008925.1	h6.sal.bam	other	410582	410582	0	+	1	0	129	163	1.0
CP008925.1	h6.sal.bam	other	410583	410583	0	+	0	0	126	166	0.0
CP008925.1	h6.sal.bam	other	410584	410584	0	+	2	1	127	168	2.0
CP008925.1	h6.sal.bam	other	410585	410585	0	+	3	0	127	168	3.0
CP008925.1	h6.sal.bam	other	410586	410586	0	+	1	1	128	169	1.0
CP008925.1	h6.sal.bam	other	410587	410587	0	+	4	1	129	169	4.0
CP008925.1	h6.sal.bam	other	410588	410588	0	+	3	2	132	169	3.0
CP008925.1	h6.sal.bam	other	410589	410589	0	+	1	0	132	167	1.0
CP008925.1	h6.sal.bam	other	410590	410590	0	+	0	0	130	167	0.0
CP008925.1	h6.sal.bam	other	410591	410591	0	+	0	3	128	172	0.0
CP008925.1	h6.sal.bam	other	410592	410592	0	+	0	2	127	170	0.0
CP008925.1	h6.sal.bam	other	410593	410593	0	+	0	0	125	171	0.0
CP008925.1	h6.sal.bam	other	410594	410594	0	+	2	2	124	172	2.0
CP008925.1	h6.sal.bam	other	410595	410595	0	+	1	0	123	174	1.0
CP008925.1	h6.sal.bam	other	410596	410596	0	+	1	4	121	174	1.0
CP008925.1	h6.sal.bam	other	410597	410597	0	+	3	2	123	171	3.0
CP008925.1	h6.sal.bam	other	410598	410598	0	+	0	0	122	170	0.0
CP008925.1	h6.sal.bam	other	410599	410599	0	+	3	3	124	171	3.0
CP008925.1	h6.sal.bam	other	410600	410600	0	+	2	2	126	169	2.0
CP008925.1	h6.sal.bam	other	410601	410601	0	+	3	1	129	168	3.0
CP008925.1	h6.sal.bam	GAAC	410602	410602	410610	+	0	46	128	167	0.0
CP008925.1	h6.sal.bam	other	410603	410603	0	+	0	0	121	121	0.0
CP008925.1	h6.sal.bam	GAAC	410604	410604	410610	+	46	1	163	122	46.0
CP008925.1	h6.sal.bam	other	410605	410605	0	+	2	4	165	122	2.0
CP008925.1	h6.sal.bam	other	410606	410606	0	+	2	0	166	118	2.0
CP008925.1	h6.sal.bam	other	410607	410607	0	+	4	3	169	118	4.0
CP008925.1	h6.sal.bam	other	410608	410608	0	+	2	2	170	115	2.0
CP008925.1	h6.sal.bam	other	410609	410609	0	+	1	2	167	114	1.0
CP008925.1	h6.sal.bam	other	410610	410610	0	+	4	0	168	112	4.0
CP008925.1	h6.sal.bam	other	410611	410611	0	+	4	1	162	115	4.0
CP008925.1	h6.sal.bam	other	410612	410612	0	+	1	0	160	114	1.0
CP008925.1	h6.sal.bam	other	410613	410613	0	+	2	0	162	116	2.0
CP008925.1	h6.sal.bam	other	410614	410614	0	+	1	0	160	118	1.0
CP008925.1	h6.sal.bam	other	410615	410615	0	+	1	2	161	119	1.0
CP008925.1	h6.sal.bam	other	410616	410616	0	+	3	1	162	118	3.0
CP008925.1	h6.sal.bam	other	410617	410617	0	+	3	1	154	121	3.0
CP008925.1	h6.sal.bam	other	410618	410618	0	+	1	0	155	121	1.0
CP008925.1	h6.sal.bam	GAAC	410619	410619	410610	+	2	24	151	121	2.0
CP008925.1	h6.sal.bam	other	410620	410620	0	+	0	2	151	97	0.0
CP008925.1	h6.sal.bam	GAAC	410621	410621	410610	+	19	4	170	95	19.0
CP008925.1	h6.sal.bam	other	410622	410622	0	+	2	3	170	91	2.0
CP008925.1	h6.sal.bam	other	410623	410623	0	+	0	1	170	92	0.0
CP008925.1	h6.sal.bam	other	410624	410624	0	+	3	4	173	92	3.0
CP008925.1	h6.sal.bam	other	410625	410625	0	+	0	1	171	88	0.0
CP008925.1	h6.sal.bam	other	410626	410626	0	+	0	1	167	88	0.0
CP008925.1	h6.sal.bam	other	410627	410627	0	+	1	2	168	90	1.0
CP008925.1	h6.sal.bam	other	410628	410628	0	+	2	3	170	90	2.0
CP008925.1	h6.sal.bam	other	410629	410629	0	+	0	0	168	87	0.0
CP008925.1	h6.sal.bam	other	410630	410630	0	+	9	1	176	89	9.0
CP008925.1	h6.sal.bam	other	410631	410631	0	+	1	0	176	88	1.0
CP008925.1	h6.sal.bam	other	410632	410632	0	+	2	1	172	92	2.0
CP008925.1	h6.sal.bam	other	410633	410633	0	+	2	1	173	92	2.0
CP008925.1	h6.sal.bam	other	410634	410634	0	+	2	1	175	95	2.0
CP008925.1	h6.sal.bam	other	410635	410635	0	+	0	1	175	95	0.0
CP008925.1	h6.sal.bam	other	410636	410636	0	+	1	1	174	96	1.0
CP008925.1	h6.sal.bam	other	410637	410637	0	+	0	0	174	97	0.0
CP008925.1	h6.sal.bam	other	410638	410638	0	+	1	2	172	100	1.0
CP008925.1	h6.sal.bam	other	410639	410639	0	+	0	0	172	98	0.0
CP008925.1	h6.sal.bam	other	410640	410640	0	+	4	1	176	101	4.0
CP008925.1	h6.sal.bam	other	410641	410641	0	+	3	1	178	100	3.0
CP008925.1	h6.sal.bam	other	410642	410642	0	+	2	0	179	102	2.0
CP008925.1	h6.sal.bam	other	410643	410643	0	+	3	0	181	102	3.0
CP008925.1	h6.sal.bam	other	410644	410644	0	+	2	0	179	105	2.0
CP008925.1	h6.sal.bam	other	410645	410645	0	+	4	0	175	107	4.0
CP008925.1	h6.sal.bam	other	410646	410646	0	+	1	1	176	111	1.0
CP008925.1	h6.sal.bam	other	410647	410647	0	+	0	2	176	111	0.0
CP008925.1	h6.sal.bam	other	410648	410648	0	+	0	4	176	109	0.0
CP008925.1	h6.sal.bam	other	410649	410649	0	+	1	1	177	106	1.0
CP008925.1	h6.sal.bam	other	410650	410650	0	+	2	3	179	106	2.0
CP008925.1	h6.sal.bam	other	410651	410651	0	+	1	4	179	103	1.0
CP008925.1	h6.sal.bam	other	410652	410652	0	+	0	2	179	100	0.0
CP008925.1	h6.sal.bam	other	410653	410653	0	+	2	4	181	99	2.0
CP008925.1	h6.sal.bam	other	410654	410654	0	+	0	3	180	95	0.0
CP008925.1	h6.sal.bam	other	410655	410655	0	+	0	0	179	92	0.0
CP008925.1	h6.sal.bam	other	410656	410656	0	+	0	2	179	104	0.0
CP008925.1	h6.sal.bam	other	410657	410657	0	+	1	1	179	105	1.0
CP008925.1	h6.sal.bam	other	410658	410658	0	+	1	2	179	105	1.0
CP008925.1	h6.sal.bam	other	410659	410659	0	+	1	1	178	103	1.0
CP008925.1	h6.sal.bam	other	410660	410660	0	+	4	1	180	103	4.0
CP008925.1	h6.sal.bam	other	410661	410661	0	+	2	0	173	103	2.0
CP008925.1	h6.sal.bam	other	410662	410662	0	+	1	1	174	107	1.0
CP008925.1	h6.sal.bam	other	410663	410663	0	+	1	0	175	111	1.0
CP008925.1	h6.sal.bam	other	410664	410664	0	+	0	5	172	112	0.0
CP008925.1	h6.sal.bam	other	410665	410665	0	+	2	1	174	110	2.0
CP008925.1	h6.sal.bam	other	410666	410666	0	+	1	2	175	109	1.0
CP008925.1	h6.sal.bam	other	410667	410667	0	+	0	0	174	107	0.0
CP008925.1	h6.sal.bam	other	410668	410668	0	+	1	3	175	110	1.0
CP008925.1	h6.sal.bam	other	410669	410669	0	+	2	2	177	107	2.0
CP008925.1	h6.sal.bam	other	410670	410670	0	+	0	0	177	105	0.0
CP008925.1	h6.sal.bam	other	410671	410671	0	+	1	1	177	106	1.0
CP008925.1	h6.sal.bam	other	410672	410672	0	+	2	1	176	107	2.0
CP008925.1	h6.sal.bam	other	410673	410673	0	+	0	3	176	106	0.0
CP008925.1	h6.sal.bam	other	410674	410674	0	+	2	0	174	105	2.0
CP008925.1	h6.sal.bam	other	410675	410675	0	+	1	1	173	105	1.0
CP008925.1	h6.sal.bam	other	410676	410676	0	+	1	0	171	105	1.0
CP008925.1	h6.sal.bam	other	410677	410677	0	+	2	0	173	109	2.0
CP008925.1	h6.sal.bam	other	410678	410678	0	+	3	1	130	109	3.0
CP008925.1	h6.sal.bam	other	410679	410679	0	+	2	0	132	108	2.0
CP008925.1	h6.sal.bam	other	410680	410680	0	+	0	0	130	109	0.0
CP008925.1	h6.sal.bam	other	410681	410681	0	+	1	0	129	112	1.0
CP008925.1	h6.sal.bam	other	410682	410682	0	+	1	1	126	114	1.0
CP008925.1	h6.sal.bam	other	410683	410683	0	+	0	1	125	114	0.0
CP008925.1	h6.sal.bam	other	410684	410684	0	+	1	1	125	113	1.0
CP008925.1	h6.sal.bam	other	410685	410685	0	+	0	2	120	113	0.0
CP008925.1	h6.sal.bam	other	410686	410686	0	+	1	0	116	111	1.0
CP008925.1	h6.sal.bam	other	410687	410687	0	+	0	2	116	113	0.0
CP008925.1	h6.sal.bam	other	410688	410688	0	+	1	2	115	112	1.0
CP008925.1	h6.sal.bam	other	410689	410689	0	+	4	1	110	111	4.0
CP008925.1	h6.sal.bam	other	410690	410690	0	+	2	2	112	113	2.0
CP008925.1	h6.sal.bam	other	410691	410691	0	+	2	3	114	111	2.0
CP008925.1	h6.sal.bam	other	410692	410692	0	+	1	1	115	108	1.0
CP008925.1	h6.sal.bam	other	410693	410693	0	+	1	0	116	109	1.0
CP008925.1	h6.sal.bam	other	410694	410694	0	+	1	0	115	109	1.0
CP008925.1	h6.sal.bam	other	410695	410695	0	+	1	0	91	109	1.0
CP008925.1	h6.sal.bam	other	410696	410696	0	+	2	1	93	110	2.0
CP008925.1	h6.sal.bam	other	410697	410697	0	+	0	3	93	111	0.0
CP008925.1	h6.sal.bam	other	410698	410698	0	+	0	1	93	108	0.0
CP008925.1	h6.sal.bam	other	410699	410699	0	+	0	1	93	110	0.0
CP008925.1	h6.sal.bam	other	410700	410700	0	+	1	3	94	109	1.0
CP008925.1	h6.sal.bam	other	410701	410701	0	+	0	0	94	108	0.0
CP008925.1	h6.sal.bam	other	410702	410702	0	+	2	2	96	109	2.0
CP008925.1	h6.sal.bam	other	410703	410703	0	+	0	0	95	111	0.0
CP008925.1	h6.sal.bam	other	410704	410704	0	+	3	2	97	112	3.0
CP008925.1	h6.sal.bam	other	410705	410705	0	+	3	2	92	112	3.0
CP008925.1	h6.sal.bam	other	410706	410706	0	+	3	0	92	111	3.0
CP008925.1	h6.sal.bam	other	410707	410707	0	+	1	4	93	112	1.0
CP008925.1	h6.sal.bam	other	410708	410708	0	+	0	1	91	112	0.0
CP008925.1	h6.sal.bam	other	410709	410709	0	+	0	1	90	111	0.0
CP008925.1	h6.sal.bam	other	410710	410710	0	+	2	2	92	113	2.0
CP008925.1	h6.sal.bam	other	410711	410711	0	+	2	2	93	115	2.0
CP008925.1	h6.sal.bam	other	410712	410712	0	+	2	3	95	113	2.0
CP008925.1	h6.sal.bam	other	410713	410713	0	+	1	0	94	111	1.0
CP008925.1	h6.sal.bam	other	410714	410714	0	+	2	3	96	112	2.0
CP008925.1	h6.sal.bam	other	410715	410715	0	+	0	1	93	112	0.0
CP008925.1	h6.sal.bam	other	410716	410716	0	+	6	3	95	112	6.0
CP008925.1	h6.sal.bam	other	410717	410717	0	+	3	1	97	109	3.0
CP008925.1	h6.sal.bam	other	410718	410718	0	+	2	2	94	109	2.0
CP008925.1	h6.sal.bam	other	410719	410719	0	+	0	2	90	107	0.0
CP008925.1	h6.sal.bam	other	410720	410720	0	+	2	4	92	109	2.0
CP008925.1	h6.sal.bam	other	410721	410721	0	+	1	1	92	106	1.0
CP008925.1	h6.sal.bam	other	410722	410722	0	+	1	0	93	105	1.0
CP008925.1	h6.sal.bam	other	410723	410723	0	+	2	1	95	107	2.0
CP008925.1	h6.sal.bam	other	410724	410724	0	+	3	1	97	108	3.0
CP008925.1	h6.sal.bam	other	410725	410725	0	+	1	0	96	119	1.0
CP008925.1	h6.sal.bam	other	410726	410726	0	+	3	1	98	119	3.0
CP008925.1	h6.sal.bam	other	410727	410727	0	+	0	1	97	118	0.0
CP008925.1	h6.sal.bam	other	410728	410728	0	+	2	2	98	125	2.0
CP008925.1	h6.sal.bam	other	410729	410729	0	+	2	3	100	123	2.0
CP008925.1	h6.sal.bam	other	410730	410730	0	+	1	7	101	121	1.0
CP008925.1	h6.sal.bam	other	410731	410731	0	+	4	3	105	118	4.0
CP008925.1	h6.sal.bam	other	410732	410732	0	+	0	1	104	118	0.0
CP008925.1	h6.sal.bam	other	410733	410733	0	+	4	0	106	120	4.0
CP008925.1	h6.sal.bam	other	410734	410734	0	+	0	1	100	121	0.0
CP008925.1	h6.sal.bam	other	410735	410735	0	+	0	1	100	122	0.0
CP008925.1	h6.sal.bam	other	410736	410736	0	+	5	3	105	121	5.0
CP008925.1	h6.sal.bam	other	410737	410737	0	+	2	5	106	118	2.0
CP008925.1	h6.sal.bam	other	410738	410738	0	+	1	1	106	113	1.0
CP008925.1	h6.sal.bam	other	410739	410739	0	+	0	3	105	112	0.0
CP008925.1	h6.sal.bam	other	410740	410740	0	+	1	0	104	111	1.0
CP008925.1	h6.sal.bam	other	410741	410741	0	+	4	3	108	112	4.0
CP008925.1	h6.sal.bam	other	410742	410742	0	+	4	0	112	115	4.0
CP008925.1	h6.sal.bam	other	410743	410743	0	+	6	0	115	116	6.0
CP008925.1	h6.sal.bam	other	410744	410744	0	+	0	1	115	116	0.0
CP008925.1	h6.sal.bam	other	410745	410745	0	+	2	1	117	121	2.0
CP008925.1	h6.sal.bam	other	410746	410746	0	+	1	1	117	120	1.0
CP008925.1	h6.sal.bam	other	410747	410747	0	+	1	2	116	119	1.0
CP008925.1	h6.sal.bam	other	410748	410748	0	+	2	0	118	121	2.0
CP008925.1	h6.sal.bam	other	410749	410749	0	+	2	0	118	121	2.0
CP008925.1	h6.sal.bam	other	410750	410750	0	+	3	2	119	122	3.0
CP008925.1	h6.sal.bam	other	410751	410751	0	+	0	3	116	120	0.0
CP008925.1	h6.sal.bam	other	410752	410752	0	+	1	0	117	118	1.0
CP008925.1	h6.sal.bam	other	410753	410753	0	+	1	1	115	122	1.0
CP008925.1	h6.sal.bam	other	410754	410754	0	+	1	3	115	124	1.0
CP008925.1	h6.sal.bam	other	410755	410755	0	+	1	1	116	121	1.0
CP008925.1	h6.sal.bam	other	410756	410756	0	+	2	1	117	122	2.0
CP008925.1	h6.sal.bam	other	410757	410757	0	+	0	1	116	124	0.0
CP008925.1	h6.sal.bam	other	410758	410758	0	+	1	0	117	125	1.0
CP008925.1	h6.sal.bam	other	410759	410759	0	+	1	1	117	126	1.0
CP008925.1	h6.sal.bam	other	410760	410760	0	+	0	0	117	125	0.0
CP008925.1	h6.sal.bam	other	410761	410761	0	+	1	2	116	125	1.0
CP008925.1	h6.sal.bam	other	410762	410762	0	+	2	2	118	123	2.0
CP008925.1	h6.sal.bam	other	410763	410763	0	+	0	2	117	127	0.0
CP008925.1	h6.sal.bam	other	410764	410764	0	+	1	1	114	125	1.0
CP008925.1	h6.sal.bam	other	410765	410765	0	+	3	1	115	124	3.0
CP008925.1	h6.sal.bam	other	410766	410766	0	+	4	0	116	125	4.0
CP008925.1	h6.sal.bam	other	410767	410767	0	+	0	2	116	126	0.0
CP008925.1	h6.sal.bam	other	410768	410768	0	+	2	0	117	124	2.0
CP008925.1	h6.sal.bam	other	410769	410769	0	+	2	0	115	125	2.0
CP008925.1	h6.sal.bam	other	410770	410770	0	+	2	1	117	125	2.0
CP008925.1	h6.sal.bam	other	410771	410771	0	+	3	3	120	125	3.0
CP008925.1	h6.sal.bam	other	410772	410772	0	+	1	1	121	127	1.0
CP008925.1	h6.sal.bam	other	410773	410773	0	+	1	2	122	126	1.0
CP008925.1	h6.sal.bam	other	410774	410774	0	+	1	0	123	124	1.0
CP008925.1	h6.sal.bam	other	410775	410775	0	+	3	2	125	125	3.0
CP008925.1	h6.sal.bam	other	410776	410776	0	+	1	1	124	125	1.0
CP008925.1	h6.sal.bam	other	410777	410777	0	+	2	5	126	124	2.0
CP008925.1	h6.sal.bam	other	410778	410778	0	+	4	1	130	119	4.0
CP008925.1	h6.sal.bam	other	410779	410779	0	+	0	2	127	118	0.0
CP008925.1	h6.sal.bam	other	410780	410780	0	+	1	1	126	116	1.0
CP008925.1	h6.sal.bam	other	410781	410781	0	+	1	3	123	125	1.0
CP008925.1	h6.sal.bam	other	410782	410782	0	+	0	2	123	123	0.0
CP008925.1	h6.sal.bam	GTTC	410783	410783	410791	+	1	3	124	121	1.0
CP008925.1	h6.sal.bam	other	410784	410784	0	+	1	2	125	119	1.0
CP008925.1	h6.sal.bam	GTTC	410785	410785	410791	+	1	1	124	118	1.0
CP008925.1	h6.sal.bam	other	410786	410786	0	+	0	0	120	119	0.0
CP008925.1	h6.sal.bam	other	410787	410787	0	+	0	1	119	119	0.0
CP008925.1	h6.sal.bam	other	410788	410788	0	+	3	1	122	119	3.0
CP008925.1	h6.sal.bam	other	410789	410789	0	+	0	3	120	118	0.0
CP008925.1	h6.sal.bam	other	410790	410790	0	+	0	1	119	115	0.0
CP008925.1	h6.sal.bam	other	410791	410791	0	+	1	0	115	119	1.0
CP008925.1	h6.sal.bam	other	410792	410792	0	+	2	1	114	119	2.0
CP008925.1	h6.sal.bam	other	410793	410793	0	+	1	0	113	120	1.0
CP008925.1	h6.sal.bam	other	410794	410794	0	+	3	4	116	125	3.0
CP008925.1	h6.sal.bam	other	410795	410795	0	+	0	1	113	123	0.0
CP008925.1	h6.sal.bam	other	410796	410796	0	+	1	0	114	126	1.0
CP008925.1	h6.sal.bam	other	410797	410797	0	+	2	2	113	129	2.0
CP008925.1	h6.sal.bam	other	410798	410798	0	+	1	1	111	130	1.0
CP008925.1	h6.sal.bam	GAAC	410799	410799	410807	+	0	14	111	130	0.0
CP008925.1	h6.sal.bam	GTTC	410800	410800	410791	+	1	0	110	118	1.0
CP008925.1	h6.sal.bam	GAAC	410801	410801	410807	+	11	4	119	119	11.0
CP008925.1	h6.sal.bam	GTTC	410802	410802	410791	+	1	2	120	118	1.0
CP008925.1	h6.sal.bam	other	410803	410803	0	+	2	0	120	118	2.0
CP008925.1	h6.sal.bam	other	410804	410804	0	+	6	1	122	119	6.0
CP008925.1	h6.sal.bam	other	410805	410805	0	+	3	4	125	118	3.0
CP008925.1	h6.sal.bam	other	410806	410806	0	+	0	3	118	115	0.0
CP008925.1	h6.sal.bam	other	410807	410807	0	+	3	3	121	115	3.0
CP008925.1	h6.sal.bam	other	410808	410808	0	+	3	2	124	115	3.0
CP008925.1	h6.sal.bam	other	410809	410809	0	+	0	1	124	117	0.0
CP008925.1	h6.sal.bam	other	410810	410810	0	+	2	0	126	116	2.0
CP008925.1	h6.sal.bam	other	410811	410811	0	+	2	0	122	117	2.0
CP008925.1	h6.sal.bam	other	410812	410812	0	+	1	0	122	119	1.0
CP008925.1	h6.sal.bam	other	410813	410813	0	+	2	1	123	119	2.0
CP008925.1	h6.sal.bam	other	410814	410814	0	+	1	1	124	118	1.0
CP008925.1	h6.sal.bam	other	410815	410815	0	+	3	1	126	117	3.0
CP008925.1	h6.sal.bam	GAAC	410816	410816	410807	+	1	7	123	116	1.0
CP008925.1	h6.sal.bam	other	410817	410817	0	+	0	0	113	121	0.0
CP008925.1	h6.sal.bam	GAAC	410818	410818	410807	+	8	7	121	121	8.0
CP008925.1	h6.sal.bam	other	410819	410819	0	+	1	0	121	114	1.0
CP008925.1	h6.sal.bam	GAAC	410820	410820	410828	+	1	2	121	116	1.0
CP008925.1	h6.sal.bam	other	410821	410821	0	+	1	2	121	114	1.0
CP008925.1	h6.sal.bam	GAAC	410822	410822	410828	+	2	0	121	114	2.0
CP008925.1	h6.sal.bam	other	410823	410823	0	+	2	0	122	114	2.0
CP008925.1	h6.sal.bam	other	410824	410824	0	+	0	3	120	114	0.0
CP008925.1	h6.sal.bam	other	410825	410825	0	+	1	0	118	111	1.0
CP008925.1	h6.sal.bam	other	410826	410826	0	+	1	1	119	111	1.0
CP008925.1	h6.sal.bam	other	410827	410827	0	+	2	4	120	113	2.0
CP008925.1	h6.sal.bam	other	410828	410828	0	+	3	3	122	110	3.0
CP008925.1	h6.sal.bam	other	410829	410829	0	+	2	0	122	107	2.0
CP008925.1	h6.sal.bam	other	410830	410830	0	+	1	3	121	107	1.0
CP008925.1	h6.sal.bam	other	410831	410831	0	+	3	2	124	105	3.0
CP008925.1	h6.sal.bam	other	410832	410832	0	+	1	1	124	103	1.0
CP008925.1	h6.sal.bam	other	410833	410833	0	+	2	1	126	109	2.0
CP008925.1	h6.sal.bam	other	410834	410834	0	+	2	2	127	109	2.0
CP008925.1	h6.sal.bam	other	410835	410835	0	+	3	1	126	108	3.0
CP008925.1	h6.sal.bam	other	410836	410836	0	+	2	2	128	108	2.0
CP008925.1	h6.sal.bam	GAAC	410837	410837	410828	+	0	0	128	107	0.0
CP008925.1	h6.sal.bam	other	410838	410838	0	+	1	0	128	107	1.0
CP008925.1	h6.sal.bam	GAAC	410839	410839	410828	+	2	0	130	109	2.0
CP008925.1	h6.sal.bam	other	410840	410840	0	+	0	2	127	113	0.0
CP008925.1	h6.sal.bam	other	410841	410841	0	+	1	1	124	112	1.0
CP008925.1	h6.sal.bam	other	410842	410842	0	+	3	0	127	112	3.0
CP008925.1	h6.sal.bam	other	410843	410843	0	+	2	0	127	112	2.0
CP008925.1	h6.sal.bam	other	410844	410844	0	+	2	0	126	112	2.0
CP008925.1	h6.sal.bam	other	410845	410845	0	+	0	0	122	114	0.0
CP008925.1	h6.sal.bam	other	410846	410846	0	+	0	5	122	117	0.0
CP008925.1	h6.sal.bam	other	410847	410847	0	+	0	0	120	113	0.0
CP008925.1	h6.sal.bam	other	410848	410848	0	+	0	0	120	113	0.0
CP008925.1	h6.sal.bam	other	410849	410849	0	+	1	2	120	113	1.0
CP008925.1	h6.sal.bam	other	410850	410850	0	+	1	2	116	117	1.0
CP008925.1	h6.sal.bam	other	410851	410851	0	+	2	0	118	115	2.0
CP008925.1	h6.sal.bam	other	410852	410852	0	+	1	2	119	115	1.0
CP008925.1	h6.sal.bam	other	410853	410853	0	+	2	4	116	113	2.0
CP008925.1	h6.sal.bam	other	410854	410854	0	+	1	0	117	110	1.0
CP008925.1	h6.sal.bam	other	410855	410855	0	+	0	4	117	110	0.0
CP008925.1	h6.sal.bam	other	410856	410856	0	+	1	1	117	106	1.0
CP008925.1	h6.sal.bam	other	410857	410857	0	+	6	1	123	106	6.0
CP008925.1	h6.sal.bam	other	410858	410858	0	+	2	1	123	106	2.0
CP008925.1	h6.sal.bam	other	410859	410859	0	+	3	0	125	105	3.0
CP008925.1	h6.sal.bam	other	410860	410860	0	+	0	2	125	105	0.0
CP008925.1	h6.sal.bam	other	410861	410861	0	+	1	0	126	106	1.0
CP008925.1	h6.sal.bam	other	410862	410862	0	+	1	1	127	108	1.0
CP008925.1	h6.sal.bam	other	410863	410863	0	+	2	2	126	110	2.0
CP008925.1	h6.sal.bam	other	410864	410864	0	+	1	1	127	108	1.0
CP008925.1	h6.sal.bam	other	410865	410865	0	+	1	3	127	108	1.0
CP008925.1	h6.sal.bam	other	410866	410866	0	+	1	2	128	105	1.0
CP008925.1	h6.sal.bam	other	410867	410867	0	+	1	4	126	108	1.0
CP008925.1	h6.sal.bam	other	410868	410868	0	+	0	1	124	104	0.0
CP008925.1	h6.sal.bam	other	410869	410869	0	+	2	2	124	103	2.0
CP008925.1	h6.sal.bam	other	410870	410870	0	+	2	4	126	102	2.0
CP008925.1	h6.sal.bam	other	410871	410871	0	+	2	2	126	100	2.0
CP008925.1	h6.sal.bam	other	410872	410872	0	+	2	2	125	98	2.0
CP008925.1	h6.sal.bam	other	410873	410873	0	+	2	1	126	98	2.0
CP008925.1	h6.sal.bam	other	410874	410874	0	+	1	2	125	97	1.0
CP008925.1	h6.sal.bam	other	410875	410875	0	+	6	1	130	97	6.0
CP008925.1	h6.sal.bam	other	410876	410876	0	+	1	3	123	96	1.0
CP008925.1	h6.sal.bam	other	410877	410877	0	+	0	2	122	93	0.0
CP008925.1	h6.sal.bam	other	410878	410878	0	+	1	2	121	91	1.0
CP008925.1	h6.sal.bam	other	410879	410879	0	+	0	1	115	91	0.0
CP008925.1	h6.sal.bam	other	410880	410880	0	+	0	0	112	92	0.0
CP008925.1	h6.sal.bam	other	410881	410881	0	+	0	4	111	97	0.0
CP008925.1	h6.sal.bam	other	410882	410882	0	+	0	1	107	94	0.0
CP008925.1	h6.sal.bam	other	410883	410883	0	+	0	4	107	95	0.0
CP008925.1	h6.sal.bam	other	410884	410884	0	+	0	0	107	92	0.0
CP008925.1	h6.sal.bam	other	410885	410885	0	+	2	1	105	94	2.0
CP008925.1	h6.sal.bam	other	410886	410886	0	+	2	2	105	96	2.0
CP008925.1	h6.sal.bam	other	410887	410887	0	+	2	3	107	94	2.0
CP008925.1	h6.sal.bam	other	410888	410888	0	+	2	2	107	92	2.0
CP008925.1	h6.sal.bam	other	410889	410889	0	+	3	1	106	92	3.0
CP008925.1	h6.sal.bam	other	410890	410890	0	+	0	1	106	93	0.0
CP008925.1	h6.sal.bam	other	410891	410891	0	+	0	5	106	93	0.0
CP008925.1	h6.sal.bam	other	410892	410892	0	+	1	0	107	89	1.0
CP008925.1	h6.sal.bam	other	410893	410893	0	+	5	0	104	90	5.0
CP008925.1	h6.sal.bam	other	410894	410894	0	+	1	2	104	90	1.0
CP008925.1	h6.sal.bam	other	410895	410895	0	+	0	0	100	88	0.0
CP008925.1	h6.sal.bam	other	410896	410896	0	+	2	2	102	89	2.0
CP008925.1	h6.sal.bam	other	410897	410897	0	+	1	0	103	89	1.0
CP008925.1	h6.sal.bam	other	410898	410898	0	+	1	0	103	91	1.0
CP008925.1	h6.sal.bam	other	410899	410899	0	+	1	1	104	91	1.0
CP008925.1	h6.sal.bam	other	410900	410900	0	+	2	2	105	92	2.0
CP008925.1	h6.sal.bam	other	410901	410901	0	+	0	0	104	90	0.0
CP008925.1	h6.sal.bam	other	410902	410902	0	+	2	2	103	92	2.0
CP008925.1	h6.sal.bam	other	410903	410903	0	+	0	0	99	91	0.0
CP008925.1	h6.sal.bam	other	410904	410904	0	+	2	0	100	92	2.0
CP008925.1	h6.sal.bam	other	410905	410905	0	+	2	1	99	93	2.0
CP008925.1	h6.sal.bam	other	410906	410906	0	+	1	0	99	95	1.0
CP008925.1	h6.sal.bam	other	410907	410907	0	+	1	6	100	96	1.0
CP008925.1	h6.sal.bam	other	410908	410908	0	+	0	1	94	91	0.0
CP008925.1	h6.sal.bam	other	410909	410909	0	+	2	1	96	90	2.0
CP008925.1	h6.sal.bam	other	410910	410910	0	+	1	2	95	89	1.0
CP008925.1	h6.sal.bam	other	410911	410911	0	+	4	0	97	102	4.0
CP008925.1	h6.sal.bam	other	410912	410912	0	+	2	2	96	105	2.0
CP008925.1	h6.sal.bam	other	410913	410913	0	+	1	4	97	106	1.0
CP008925.1	h6.sal.bam	other	410914	410914	0	+	1	0	98	102	1.0
CP008925.1	h6.sal.bam	other	410915	410915	0	+	4	1	101	106	4.0
CP008925.1	h6.sal.bam	other	410916	410916	0	+	4	1	102	109	4.0
CP008925.1	h6.sal.bam	other	410917	410917	0	+	2	0	104	110	2.0
CP008925.1	h6.sal.bam	other	410918	410918	0	+	0	1	103	111	0.0
CP008925.1	h6.sal.bam	other	410919	410919	0	+	1	1	102	124	1.0
CP008925.1	h6.sal.bam	other	410920	410920	0	+	1	3	103	123	1.0
CP008925.1	h6.sal.bam	other	410921	410921	0	+	1	1	104	126	1.0
CP008925.1	h6.sal.bam	other	410922	410922	0	+	1	0	105	128	1.0
CP008925.1	h6.sal.bam	other	410923	410923	0	+	2	4	107	129	2.0
CP008925.1	h6.sal.bam	other	410924	410924	0	+	2	2	107	127	2.0
CP008925.1	h6.sal.bam	other	410925	410925	0	+	1	0	107	125	1.0
CP008925.1	h6.sal.bam	other	410926	410926	0	+	2	0	107	125	2.0
CP008925.1	h6.sal.bam	other	410927	410927	0	+	0	0	103	128	0.0
CP008925.1	h6.sal.bam	other	410928	410928	0	+	0	1	103	129	0.0
CP008925.1	h6.sal.bam	other	410929	410929	0	+	0	0	103	131	0.0
CP008925.1	h6.sal.bam	other	410930	410930	0	+	4	0	107	134	4.0
CP008925.1	h6.sal.bam	other	410931	410931	0	+	1	1	107	135	1.0
CP008925.1	h6.sal.bam	other	410932	410932	0	+	1	1	102	134	1.0
CP008925.1	h6.sal.bam	other	410933	410933	0	+	4	0	104	136	4.0
CP008925.1	h6.sal.bam	other	410934	410934	0	+	4	0	105	139	4.0
CP008925.1	h6.sal.bam	other	410935	410935	0	+	1	3	104	140	1.0
CP008925.1	h6.sal.bam	other	410936	410936	0	+	0	2	104	149	0.0
CP008925.1	h6.sal.bam	GTTC	410937	410937	410945	+	4	3	108	149	4.0
CP008925.1	h6.sal.bam	other	410938	410938	0	+	2	0	109	147	2.0
CP008925.1	h6.sal.bam	GTTC	410939	410939	410945	+	2	1	109	152	2.0
CP008925.1	h6.sal.bam	other	410940	410940	0	+	3	4	111	152	3.0
CP008925.1	h6.sal.bam	other	410941	410941	0	+	2	1	113	150	2.0
CP008925.1	h6.sal.bam	other	410942	410942	0	+	1	0	113	149	1.0
CP008925.1	h6.sal.bam	other	410943	410943	0	+	3	0	114	153	3.0
CP008925.1	h6.sal.bam	other	410944	410944	0	+	2	1	112	154	2.0
CP008925.1	h6.sal.bam	other	410945	410945	0	+	2	2	114	154	2.0
CP008925.1	h6.sal.bam	other	410946	410946	0	+	1	0	115	152	1.0
CP008925.1	h6.sal.bam	other	410947	410947	0	+	0	2	113	152	0.0
CP008925.1	h6.sal.bam	other	410948	410948	0	+	1	3	112	154	1.0
CP008925.1	h6.sal.bam	other	410949	410949	0	+	2	0	113	152	2.0
CP008925.1	h6.sal.bam	other	410950	410950	0	+	1	1	108	153	1.0
CP008925.1	h6.sal.bam	other	410951	410951	0	+	1	0	108	152	1.0
CP008925.1	h6.sal.bam	other	410952	410952	0	+	2	0	110	152	2.0
CP008925.1	h6.sal.bam	other	410953	410953	0	+	0	2	109	152	0.0
CP008925.1	h6.sal.bam	GTTC	410954	410954	410945	+	1	3	110	150	1.0
CP008925.1	h6.sal.bam	other	410955	410955	0	+	1	2	111	147	1.0
CP008925.1	h6.sal.bam	GTTC	410956	410956	410945	+	1	1	112	152	1.0
CP008925.1	h6.sal.bam	other	410957	410957	0	+	1	2	113	154	1.0
```
