## Supplementary tables for "Modification-Dependent Restriction Endonuclease-based sequencing method (EcoWI-seq) maps the genome-wide landscape of phosphorothioate modification at base resolution": Supplementary Table S1-SenC87.modification (part 26 of 292)

```
CP008925.1	h6.sal.bam	other	410958	410958	0	+	2	1	115	152	2.0
CP008925.1	h6.sal.bam	other	410959	410959	0	+	1	2	116	151	1.0
CP008925.1	h6.sal.bam	other	410960	410960	0	+	0	3	114	154	0.0
CP008925.1	h6.sal.bam	other	410961	410961	0	+	2	1	114	152	2.0
CP008925.1	h6.sal.bam	other	410962	410962	0	+	0	0	112	151	0.0
CP008925.1	h6.sal.bam	other	410963	410963	0	+	0	2	107	151	0.0
CP008925.1	h6.sal.bam	other	410964	410964	0	+	1	3	108	153	1.0
CP008925.1	h6.sal.bam	other	410965	410965	0	+	1	2	109	151	1.0
CP008925.1	h6.sal.bam	other	410966	410966	0	+	3	0	112	149	3.0
CP008925.1	h6.sal.bam	other	410967	410967	0	+	0	1	110	149	0.0
CP008925.1	h6.sal.bam	other	410968	410968	0	+	1	0	106	148	1.0
CP008925.1	h6.sal.bam	other	410969	410969	0	+	3	0	108	148	3.0
CP008925.1	h6.sal.bam	other	410970	410970	0	+	1	1	109	148	1.0
CP008925.1	h6.sal.bam	other	410971	410971	0	+	2	2	109	149	2.0
CP008925.1	h6.sal.bam	other	410972	410972	0	+	2	2	110	150	2.0
CP008925.1	h6.sal.bam	other	410973	410973	0	+	0	2	109	149	0.0
CP008925.1	h6.sal.bam	other	410974	410974	0	+	2	0	110	149	2.0
CP008925.1	h6.sal.bam	other	410975	410975	0	+	3	0	111	151	3.0
CP008925.1	h6.sal.bam	other	410976	410976	0	+	1	2	110	151	1.0
CP008925.1	h6.sal.bam	other	410977	410977	0	+	1	1	111	152	1.0
CP008925.1	h6.sal.bam	other	410978	410978	0	+	1	1	111	151	1.0
CP008925.1	h6.sal.bam	other	410979	410979	0	+	4	0	114	154	4.0
CP008925.1	h6.sal.bam	other	410980	410980	0	+	4	3	116	156	4.0
CP008925.1	h6.sal.bam	other	410981	410981	0	+	2	1	116	153	2.0
CP008925.1	h6.sal.bam	other	410982	410982	0	+	0	1	116	152	0.0
CP008925.1	h6.sal.bam	other	410983	410983	0	+	1	5	117	153	1.0
CP008925.1	h6.sal.bam	GAAC	410984	410984	410992	+	1	9	116	149	1.0
CP008925.1	h6.sal.bam	other	410985	410985	0	+	1	1	116	140	1.0
CP008925.1	h6.sal.bam	GAAC	410986	410986	410992	+	7	4	115	140	7.0
CP008925.1	h6.sal.bam	other	410987	410987	0	+	3	2	118	140	3.0
CP008925.1	h6.sal.bam	other	410988	410988	0	+	2	0	120	141	2.0
CP008925.1	h6.sal.bam	other	410989	410989	0	+	0	4	113	141	0.0
CP008925.1	h6.sal.bam	other	410990	410990	0	+	1	4	114	140	1.0
CP008925.1	h6.sal.bam	other	410991	410991	0	+	3	2	117	137	3.0
CP008925.1	h6.sal.bam	other	410992	410992	0	+	1	1	116	137	1.0
CP008925.1	h6.sal.bam	GTTC	410993	410993	411001	+	0	14	115	136	0.0
CP008925.1	h6.sal.bam	other	410994	410994	0	+	1	2	115	125	1.0
CP008925.1	h6.sal.bam	GTTC	410995	410995	411001	+	24	4	139	123	24.0
CP008925.1	h6.sal.bam	other	410996	410996	0	+	1	4	139	124	1.0
CP008925.1	h6.sal.bam	other	410997	410997	0	+	0	1	138	121	0.0
CP008925.1	h6.sal.bam	other	410998	410998	0	+	2	1	138	120	2.0
CP008925.1	h6.sal.bam	other	410999	410999	0	+	1	0	137	119	1.0
CP008925.1	h6.sal.bam	other	411000	411000	0	+	1	0	135	119	1.0
CP008925.1	h6.sal.bam	GAAC	411001	411001	410992	+	2	4	137	119	2.0
CP008925.1	h6.sal.bam	other	411002	411002	0	+	5	0	142	117	5.0
CP008925.1	h6.sal.bam	GAAC	411003	411003	410992	+	4	4	146	119	4.0
CP008925.1	h6.sal.bam	other	411004	411004	0	+	3	2	149	116	3.0
CP008925.1	h6.sal.bam	other	411005	411005	0	+	1	1	146	115	1.0
CP008925.1	h6.sal.bam	other	411006	411006	0	+	1	0	137	115	1.0
CP008925.1	h6.sal.bam	other	411007	411007	0	+	0	3	137	118	0.0
CP008925.1	h6.sal.bam	other	411008	411008	0	+	1	3	137	115	1.0
CP008925.1	h6.sal.bam	other	411009	411009	0	+	0	1	137	112	0.0
CP008925.1	h6.sal.bam	GTTC	411010	411010	411001	+	0	12	137	112	0.0
CP008925.1	h6.sal.bam	other	411011	411011	0	+	2	2	139	100	2.0
CP008925.1	h6.sal.bam	GTTC	411012	411012	411001	+	9	2	144	98	9.0
CP008925.1	h6.sal.bam	other	411013	411013	0	+	5	4	147	100	5.0
CP008925.1	h6.sal.bam	other	411014	411014	0	+	0	2	145	99	0.0
CP008925.1	h6.sal.bam	other	411015	411015	0	+	0	1	142	98	0.0
CP008925.1	h6.sal.bam	other	411016	411016	0	+	2	4	141	97	2.0
CP008925.1	h6.sal.bam	other	411017	411017	0	+	1	0	141	96	1.0
CP008925.1	h6.sal.bam	other	411018	411018	0	+	1	1	140	98	1.0
CP008925.1	h6.sal.bam	other	411019	411019	0	+	2	1	140	97	2.0
CP008925.1	h6.sal.bam	other	411020	411020	0	+	4	0	141	96	4.0
CP008925.1	h6.sal.bam	other	411021	411021	0	+	2	1	143	101	2.0
CP008925.1	h6.sal.bam	other	411022	411022	0	+	2	3	144	101	2.0
CP008925.1	h6.sal.bam	other	411023	411023	0	+	3	1	146	99	3.0
CP008925.1	h6.sal.bam	other	411024	411024	0	+	0	1	144	98	0.0
CP008925.1	h6.sal.bam	other	411025	411025	0	+	1	0	144	97	1.0
CP008925.1	h6.sal.bam	other	411026	411026	0	+	0	0	141	98	0.0
CP008925.1	h6.sal.bam	other	411027	411027	0	+	1	3	142	101	1.0
CP008925.1	h6.sal.bam	other	411028	411028	0	+	1	2	143	98	1.0
CP008925.1	h6.sal.bam	other	411029	411029	0	+	1	1	143	100	1.0
CP008925.1	h6.sal.bam	other	411030	411030	0	+	2	1	142	100	2.0
CP008925.1	h6.sal.bam	other	411031	411031	0	+	1	5	143	102	1.0
CP008925.1	h6.sal.bam	other	411032	411032	0	+	2	1	145	97	2.0
CP008925.1	h6.sal.bam	other	411033	411033	0	+	3	2	147	97	3.0
CP008925.1	h6.sal.bam	other	411034	411034	0	+	2	1	148	95	2.0
CP008925.1	h6.sal.bam	other	411035	411035	0	+	1	1	149	97	1.0
CP008925.1	h6.sal.bam	other	411036	411036	0	+	1	1	148	96	1.0
CP008925.1	h6.sal.bam	other	411037	411037	0	+	0	2	148	98	0.0
CP008925.1	h6.sal.bam	other	411038	411038	0	+	3	1	151	97	3.0
CP008925.1	h6.sal.bam	other	411039	411039	0	+	0	0	149	99	0.0
CP008925.1	h6.sal.bam	other	411040	411040	0	+	1	0	150	99	1.0
CP008925.1	h6.sal.bam	other	411041	411041	0	+	4	0	151	103	4.0
CP008925.1	h6.sal.bam	other	411042	411042	0	+	0	0	148	105	0.0
CP008925.1	h6.sal.bam	other	411043	411043	0	+	0	0	148	106	0.0
CP008925.1	h6.sal.bam	other	411044	411044	0	+	1	1	147	110	1.0
CP008925.1	h6.sal.bam	other	411045	411045	0	+	0	2	146	112	0.0
CP008925.1	h6.sal.bam	other	411046	411046	0	+	0	2	144	112	0.0
CP008925.1	h6.sal.bam	GTTC	411047	411047	411055	+	0	1	142	113	0.0
CP008925.1	h6.sal.bam	other	411048	411048	0	+	2	2	137	115	2.0
CP008925.1	h6.sal.bam	GTTC	411049	411049	411055	+	1	3	138	114	1.0
CP008925.1	h6.sal.bam	other	411050	411050	0	+	2	1	140	111	2.0
CP008925.1	h6.sal.bam	other	411051	411051	0	+	0	2	138	110	0.0
CP008925.1	h6.sal.bam	other	411052	411052	0	+	0	0	136	110	0.0
CP008925.1	h6.sal.bam	other	411053	411053	0	+	0	4	136	110	0.0
CP008925.1	h6.sal.bam	other	411054	411054	0	+	4	2	133	108	4.0
CP008925.1	h6.sal.bam	other	411055	411055	0	+	0	0	132	109	0.0
CP008925.1	h6.sal.bam	other	411056	411056	0	+	1	1	133	109	1.0
CP008925.1	h6.sal.bam	other	411057	411057	0	+	0	2	133	110	0.0
CP008925.1	h6.sal.bam	other	411058	411058	0	+	1	1	132	112	1.0
CP008925.1	h6.sal.bam	other	411059	411059	0	+	2	0	133	114	2.0
CP008925.1	h6.sal.bam	other	411060	411060	0	+	3	0	127	118	3.0
CP008925.1	h6.sal.bam	other	411061	411061	0	+	0	5	127	118	0.0
CP008925.1	h6.sal.bam	other	411062	411062	0	+	0	2	125	118	0.0
CP008925.1	h6.sal.bam	other	411063	411063	0	+	1	0	123	117	1.0
CP008925.1	h6.sal.bam	GTTC	411064	411064	411055	+	3	3	125	118	3.0
CP008925.1	h6.sal.bam	other	411065	411065	0	+	6	1	126	117	6.0
CP008925.1	h6.sal.bam	GTTC	411066	411066	411055	+	2	2	127	117	2.0
CP008925.1	h6.sal.bam	other	411067	411067	0	+	2	0	129	115	2.0
CP008925.1	h6.sal.bam	other	411068	411068	0	+	2	3	130	117	2.0
CP008925.1	h6.sal.bam	other	411069	411069	0	+	0	0	126	114	0.0
CP008925.1	h6.sal.bam	other	411070	411070	0	+	0	5	109	118	0.0
CP008925.1	h6.sal.bam	other	411071	411071	0	+	3	1	111	113	3.0
CP008925.1	h6.sal.bam	other	411072	411072	0	+	0	0	111	114	0.0
CP008925.1	h6.sal.bam	other	411073	411073	0	+	2	2	111	115	2.0
CP008925.1	h6.sal.bam	other	411074	411074	0	+	1	0	111	114	1.0
CP008925.1	h6.sal.bam	other	411075	411075	0	+	0	0	105	114	0.0
CP008925.1	h6.sal.bam	other	411076	411076	0	+	0	2	105	119	0.0
CP008925.1	h6.sal.bam	other	411077	411077	0	+	1	0	106	124	1.0
CP008925.1	h6.sal.bam	other	411078	411078	0	+	3	1	106	126	3.0
CP008925.1	h6.sal.bam	other	411079	411079	0	+	1	1	103	125	1.0
CP008925.1	h6.sal.bam	other	411080	411080	0	+	1	1	104	127	1.0
CP008925.1	h6.sal.bam	other	411081	411081	0	+	1	3	104	129	1.0
CP008925.1	h6.sal.bam	other	411082	411082	0	+	2	0	106	127	2.0
CP008925.1	h6.sal.bam	other	411083	411083	0	+	2	0	107	130	2.0
CP008925.1	h6.sal.bam	other	411084	411084	0	+	3	1	110	132	3.0
CP008925.1	h6.sal.bam	other	411085	411085	0	+	0	0	99	132	0.0
CP008925.1	h6.sal.bam	other	411086	411086	0	+	3	1	102	133	3.0
CP008925.1	h6.sal.bam	other	411087	411087	0	+	1	4	103	135	1.0
CP008925.1	h6.sal.bam	other	411088	411088	0	+	3	3	101	131	3.0
CP008925.1	h6.sal.bam	other	411089	411089	0	+	9	1	110	129	9.0
CP008925.1	h6.sal.bam	other	411090	411090	0	+	0	2	108	130	0.0
CP008925.1	h6.sal.bam	other	411091	411091	0	+	2	1	110	128	2.0
CP008925.1	h6.sal.bam	other	411092	411092	0	+	3	2	111	129	3.0
CP008925.1	h6.sal.bam	other	411093	411093	0	+	2	0	111	129	2.0
CP008925.1	h6.sal.bam	other	411094	411094	0	+	1	0	108	130	1.0
CP008925.1	h6.sal.bam	other	411095	411095	0	+	1	4	105	131	1.0
CP008925.1	h6.sal.bam	other	411096	411096	0	+	2	1	107	129	2.0
CP008925.1	h6.sal.bam	other	411097	411097	0	+	0	1	107	131	0.0
CP008925.1	h6.sal.bam	other	411098	411098	0	+	2	0	106	132	2.0
CP008925.1	h6.sal.bam	other	411099	411099	0	+	1	0	107	135	1.0
CP008925.1	h6.sal.bam	other	411100	411100	0	+	4	1	109	135	4.0
CP008925.1	h6.sal.bam	other	411101	411101	0	+	2	3	111	134	2.0
CP008925.1	h6.sal.bam	other	411102	411102	0	+	1	1	112	136	1.0
CP008925.1	h6.sal.bam	other	411103	411103	0	+	0	3	111	139	0.0
CP008925.1	h6.sal.bam	other	411104	411104	0	+	0	1	110	138	0.0
CP008925.1	h6.sal.bam	other	411105	411105	0	+	0	3	108	139	0.0
CP008925.1	h6.sal.bam	other	411106	411106	0	+	2	0	108	141	2.0
CP008925.1	h6.sal.bam	other	411107	411107	0	+	2	2	108	143	2.0
CP008925.1	h6.sal.bam	other	411108	411108	0	+	2	3	107	142	2.0
CP008925.1	h6.sal.bam	other	411109	411109	0	+	3	1	107	140	3.0
CP008925.1	h6.sal.bam	other	411110	411110	0	+	1	0	106	140	1.0
CP008925.1	h6.sal.bam	other	411111	411111	0	+	1	4	107	140	1.0
CP008925.1	h6.sal.bam	other	411112	411112	0	+	1	1	108	139	1.0
CP008925.1	h6.sal.bam	other	411113	411113	0	+	2	3	108	139	2.0
CP008925.1	h6.sal.bam	other	411114	411114	0	+	0	1	108	136	0.0
CP008925.1	h6.sal.bam	other	411115	411115	0	+	1	3	108	135	1.0
CP008925.1	h6.sal.bam	other	411116	411116	0	+	1	2	105	134	1.0
CP008925.1	h6.sal.bam	other	411117	411117	0	+	1	4	105	133	1.0
CP008925.1	h6.sal.bam	other	411118	411118	0	+	0	3	105	130	0.0
CP008925.1	h6.sal.bam	other	411119	411119	0	+	2	2	107	127	2.0
CP008925.1	h6.sal.bam	other	411120	411120	0	+	0	3	107	125	0.0
CP008925.1	h6.sal.bam	other	411121	411121	0	+	3	1	110	123	3.0
CP008925.1	h6.sal.bam	other	411122	411122	0	+	0	2	110	122	0.0
CP008925.1	h6.sal.bam	other	411123	411123	0	+	1	1	109	124	1.0
CP008925.1	h6.sal.bam	other	411124	411124	0	+	2	0	110	126	2.0
CP008925.1	h6.sal.bam	other	411125	411125	0	+	2	0	109	126	2.0
CP008925.1	h6.sal.bam	other	411126	411126	0	+	0	2	109	129	0.0
CP008925.1	h6.sal.bam	other	411127	411127	0	+	4	1	113	127	4.0
CP008925.1	h6.sal.bam	other	411128	411128	0	+	0	2	113	126	0.0
CP008925.1	h6.sal.bam	other	411129	411129	0	+	1	0	112	127	1.0
CP008925.1	h6.sal.bam	other	411130	411130	0	+	0	2	111	129	0.0
CP008925.1	h6.sal.bam	other	411131	411131	0	+	0	1	111	130	0.0
CP008925.1	h6.sal.bam	other	411132	411132	0	+	0	3	111	129	0.0
CP008925.1	h6.sal.bam	other	411133	411133	0	+	0	3	110	126	0.0
CP008925.1	h6.sal.bam	GTTC	411134	411134	411142	+	0	4	108	125	0.0
CP008925.1	h6.sal.bam	other	411135	411135	0	+	1	3	106	124	1.0
CP008925.1	h6.sal.bam	GTTC	411136	411136	411142	+	4	3	110	121	4.0
CP008925.1	h6.sal.bam	other	411137	411137	0	+	1	1	111	120	1.0
CP008925.1	h6.sal.bam	other	411138	411138	0	+	0	1	110	119	0.0
CP008925.1	h6.sal.bam	other	411139	411139	0	+	2	2	101	118	2.0
CP008925.1	h6.sal.bam	other	411140	411140	0	+	2	1	103	116	2.0
CP008925.1	h6.sal.bam	other	411141	411141	0	+	1	0	104	117	1.0
CP008925.1	h6.sal.bam	other	411142	411142	0	+	2	3	104	118	2.0
CP008925.1	h6.sal.bam	other	411143	411143	0	+	0	1	102	115	0.0
CP008925.1	h6.sal.bam	other	411144	411144	0	+	1	2	103	115	1.0
CP008925.1	h6.sal.bam	other	411145	411145	0	+	3	0	105	117	3.0
CP008925.1	h6.sal.bam	other	411146	411146	0	+	2	1	104	119	2.0
CP008925.1	h6.sal.bam	other	411147	411147	0	+	1	1	103	119	1.0
CP008925.1	h6.sal.bam	other	411148	411148	0	+	1	1	104	118	1.0
CP008925.1	h6.sal.bam	other	411149	411149	0	+	1	1	104	123	1.0
CP008925.1	h6.sal.bam	other	411150	411150	0	+	2	5	102	122	2.0
CP008925.1	h6.sal.bam	GTTC	411151	411151	411142	+	1	8	103	117	1.0
CP008925.1	h6.sal.bam	other	411152	411152	0	+	1	1	104	111	1.0
CP008925.1	h6.sal.bam	GTTC	411153	411153	411142	+	6	1	110	110	6.0
CP008925.1	h6.sal.bam	other	411154	411154	0	+	2	2	111	109	2.0
CP008925.1	h6.sal.bam	other	411155	411155	0	+	1	3	110	107	1.0
CP008925.1	h6.sal.bam	other	411156	411156	0	+	1	0	109	106	1.0
CP008925.1	h6.sal.bam	other	411157	411157	0	+	1	3	109	108	1.0
CP008925.1	h6.sal.bam	other	411158	411158	0	+	1	2	108	105	1.0
CP008925.1	h6.sal.bam	other	411159	411159	0	+	1	1	106	103	1.0
CP008925.1	h6.sal.bam	other	411160	411160	0	+	0	1	105	102	0.0
CP008925.1	h6.sal.bam	other	411161	411161	0	+	0	3	103	102	0.0
CP008925.1	h6.sal.bam	other	411162	411162	0	+	0	0	101	100	0.0
CP008925.1	h6.sal.bam	other	411163	411163	0	+	1	1	98	102	1.0
CP008925.1	h6.sal.bam	other	411164	411164	0	+	2	2	93	101	2.0
CP008925.1	h6.sal.bam	other	411165	411165	0	+	3	0	96	99	3.0
CP008925.1	h6.sal.bam	other	411166	411166	0	+	1	2	95	99	1.0
CP008925.1	h6.sal.bam	other	411167	411167	0	+	2	1	94	99	2.0
CP008925.1	h6.sal.bam	other	411168	411168	0	+	1	1	94	100	1.0
CP008925.1	h6.sal.bam	other	411169	411169	0	+	0	1	93	106	0.0
CP008925.1	h6.sal.bam	other	411170	411170	0	+	1	3	91	109	1.0
CP008925.1	h6.sal.bam	other	411171	411171	0	+	2	2	93	108	2.0
CP008925.1	h6.sal.bam	other	411172	411172	0	+	4	3	97	106	4.0
CP008925.1	h6.sal.bam	other	411173	411173	0	+	1	2	94	103	1.0
CP008925.1	h6.sal.bam	other	411174	411174	0	+	2	4	96	101	2.0
CP008925.1	h6.sal.bam	other	411175	411175	0	+	3	1	94	97	3.0
CP008925.1	h6.sal.bam	other	411176	411176	0	+	0	1	94	96	0.0
CP008925.1	h6.sal.bam	other	411177	411177	0	+	1	3	94	101	1.0
CP008925.1	h6.sal.bam	other	411178	411178	0	+	1	2	95	102	1.0
CP008925.1	h6.sal.bam	other	411179	411179	0	+	1	2	96	100	1.0
CP008925.1	h6.sal.bam	other	411180	411180	0	+	2	5	98	99	2.0
CP008925.1	h6.sal.bam	other	411181	411181	0	+	1	2	97	94	1.0
CP008925.1	h6.sal.bam	other	411182	411182	0	+	0	1	94	93	0.0
CP008925.1	h6.sal.bam	other	411183	411183	0	+	0	1	94	97	0.0
CP008925.1	h6.sal.bam	other	411184	411184	0	+	1	1	92	99	1.0
CP008925.1	h6.sal.bam	other	411185	411185	0	+	6	1	97	100	6.0
CP008925.1	h6.sal.bam	other	411186	411186	0	+	0	2	96	99	0.0
CP008925.1	h6.sal.bam	other	411187	411187	0	+	1	1	94	99	1.0
CP008925.1	h6.sal.bam	other	411188	411188	0	+	3	0	96	102	3.0
CP008925.1	h6.sal.bam	other	411189	411189	0	+	1	2	94	102	1.0
CP008925.1	h6.sal.bam	other	411190	411190	0	+	0	0	94	100	0.0
CP008925.1	h6.sal.bam	other	411191	411191	0	+	0	1	94	103	0.0
CP008925.1	h6.sal.bam	other	411192	411192	0	+	1	1	95	102	1.0
CP008925.1	h6.sal.bam	other	411193	411193	0	+	1	1	96	104	1.0
CP008925.1	h6.sal.bam	other	411194	411194	0	+	2	0	96	103	2.0
CP008925.1	h6.sal.bam	other	411195	411195	0	+	1	0	95	103	1.0
CP008925.1	h6.sal.bam	other	411196	411196	0	+	2	0	96	103	2.0
CP008925.1	h6.sal.bam	other	411197	411197	0	+	1	4	97	113	1.0
CP008925.1	h6.sal.bam	other	411198	411198	0	+	0	3	96	110	0.0
CP008925.1	h6.sal.bam	other	411199	411199	0	+	3	0	95	110	3.0
CP008925.1	h6.sal.bam	other	411200	411200	0	+	1	3	96	110	1.0
CP008925.1	h6.sal.bam	other	411201	411201	0	+	0	0	94	110	0.0
CP008925.1	h6.sal.bam	other	411202	411202	0	+	4	2	96	110	4.0
CP008925.1	h6.sal.bam	other	411203	411203	0	+	2	3	98	109	2.0
CP008925.1	h6.sal.bam	other	411204	411204	0	+	0	1	98	107	0.0
CP008925.1	h6.sal.bam	other	411205	411205	0	+	3	2	101	106	3.0
CP008925.1	h6.sal.bam	other	411206	411206	0	+	1	0	102	109	1.0
CP008925.1	h6.sal.bam	other	411207	411207	0	+	2	2	104	110	2.0
CP008925.1	h6.sal.bam	other	411208	411208	0	+	2	3	106	110	2.0
CP008925.1	h6.sal.bam	other	411209	411209	0	+	2	0	108	108	2.0
CP008925.1	h6.sal.bam	other	411210	411210	0	+	2	0	109	108	2.0
CP008925.1	h6.sal.bam	other	411211	411211	0	+	1	2	103	109	1.0
CP008925.1	h6.sal.bam	other	411212	411212	0	+	0	0	103	109	0.0
CP008925.1	h6.sal.bam	other	411213	411213	0	+	0	0	100	117	0.0
CP008925.1	h6.sal.bam	other	411214	411214	0	+	0	0	100	117	0.0
CP008925.1	h6.sal.bam	other	411215	411215	0	+	2	2	99	121	2.0
CP008925.1	h6.sal.bam	other	411216	411216	0	+	2	1	101	121	2.0
CP008925.1	h6.sal.bam	other	411217	411217	0	+	1	1	102	120	1.0
CP008925.1	h6.sal.bam	other	411218	411218	0	+	0	1	102	119	0.0
CP008925.1	h6.sal.bam	other	411219	411219	0	+	1	3	103	118	1.0
CP008925.1	h6.sal.bam	other	411220	411220	0	+	2	2	102	116	2.0
CP008925.1	h6.sal.bam	other	411221	411221	0	+	2	1	101	117	2.0
CP008925.1	h6.sal.bam	other	411222	411222	0	+	1	4	102	119	1.0
CP008925.1	h6.sal.bam	other	411223	411223	0	+	2	2	103	115	2.0
CP008925.1	h6.sal.bam	other	411224	411224	0	+	2	0	102	114	2.0
CP008925.1	h6.sal.bam	other	411225	411225	0	+	2	0	104	118	2.0
CP008925.1	h6.sal.bam	other	411226	411226	0	+	0	2	103	119	0.0
CP008925.1	h6.sal.bam	other	411227	411227	0	+	1	0	95	118	1.0
CP008925.1	h6.sal.bam	other	411228	411228	0	+	0	0	95	119	0.0
CP008925.1	h6.sal.bam	other	411229	411229	0	+	0	0	95	121	0.0
CP008925.1	h6.sal.bam	other	411230	411230	0	+	3	2	95	123	3.0
CP008925.1	h6.sal.bam	other	411231	411231	0	+	8	2	103	122	8.0
CP008925.1	h6.sal.bam	other	411232	411232	0	+	1	0	104	120	1.0
CP008925.1	h6.sal.bam	other	411233	411233	0	+	1	0	104	121	1.0
CP008925.1	h6.sal.bam	other	411234	411234	0	+	2	2	105	125	2.0
CP008925.1	h6.sal.bam	other	411235	411235	0	+	0	0	105	123	0.0
CP008925.1	h6.sal.bam	other	411236	411236	0	+	0	1	105	123	0.0
CP008925.1	h6.sal.bam	other	411237	411237	0	+	2	2	107	126	2.0
CP008925.1	h6.sal.bam	other	411238	411238	0	+	1	0	107	124	1.0
CP008925.1	h6.sal.bam	other	411239	411239	0	+	0	0	105	130	0.0
CP008925.1	h6.sal.bam	other	411240	411240	0	+	1	2	103	131	1.0
CP008925.1	h6.sal.bam	other	411241	411241	0	+	1	3	103	129	1.0
CP008925.1	h6.sal.bam	other	411242	411242	0	+	0	3	101	129	0.0
CP008925.1	h6.sal.bam	other	411243	411243	0	+	1	4	101	131	1.0
CP008925.1	h6.sal.bam	other	411244	411244	0	+	0	2	101	130	0.0
CP008925.1	h6.sal.bam	other	411245	411245	0	+	1	3	101	129	1.0
CP008925.1	h6.sal.bam	other	411246	411246	0	+	2	0	101	128	2.0
CP008925.1	h6.sal.bam	other	411247	411247	0	+	2	1	99	128	2.0
CP008925.1	h6.sal.bam	other	411248	411248	0	+	2	0	100	127	2.0
CP008925.1	h6.sal.bam	other	411249	411249	0	+	1	0	99	134	1.0
CP008925.1	h6.sal.bam	other	411250	411250	0	+	2	2	98	134	2.0
CP008925.1	h6.sal.bam	other	411251	411251	0	+	1	3	98	132	1.0
CP008925.1	h6.sal.bam	other	411252	411252	0	+	0	5	97	134	0.0
CP008925.1	h6.sal.bam	other	411253	411253	0	+	0	0	95	132	0.0
CP008925.1	h6.sal.bam	other	411254	411254	0	+	1	1	96	134	1.0
CP008925.1	h6.sal.bam	other	411255	411255	0	+	2	0	96	133	2.0
CP008925.1	h6.sal.bam	other	411256	411256	0	+	3	1	98	133	3.0
CP008925.1	h6.sal.bam	other	411257	411257	0	+	3	6	100	133	3.0
CP008925.1	h6.sal.bam	other	411258	411258	0	+	1	1	101	127	1.0
CP008925.1	h6.sal.bam	other	411259	411259	0	+	1	2	102	129	1.0
CP008925.1	h6.sal.bam	other	411260	411260	0	+	0	1	94	129	0.0
CP008925.1	h6.sal.bam	other	411261	411261	0	+	0	1	94	128	0.0
CP008925.1	h6.sal.bam	other	411262	411262	0	+	0	3	94	128	0.0
CP008925.1	h6.sal.bam	other	411263	411263	0	+	0	1	91	125	0.0
CP008925.1	h6.sal.bam	other	411264	411264	0	+	2	0	92	126	2.0
CP008925.1	h6.sal.bam	other	411265	411265	0	+	2	3	94	129	2.0
CP008925.1	h6.sal.bam	other	411266	411266	0	+	0	2	89	126	0.0
CP008925.1	h6.sal.bam	other	411267	411267	0	+	2	1	91	125	2.0
CP008925.1	h6.sal.bam	other	411268	411268	0	+	1	5	91	125	1.0
CP008925.1	h6.sal.bam	other	411269	411269	0	+	4	1	95	122	4.0
CP008925.1	h6.sal.bam	other	411270	411270	0	+	3	3	98	126	3.0
CP008925.1	h6.sal.bam	other	411271	411271	0	+	2	1	98	127	2.0
CP008925.1	h6.sal.bam	other	411272	411272	0	+	2	3	100	126	2.0
CP008925.1	h6.sal.bam	other	411273	411273	0	+	0	0	100	125	0.0
CP008925.1	h6.sal.bam	other	411274	411274	0	+	0	1	97	125	0.0
CP008925.1	h6.sal.bam	other	411275	411275	0	+	1	2	97	125	1.0
CP008925.1	h6.sal.bam	other	411276	411276	0	+	3	0	100	123	3.0
CP008925.1	h6.sal.bam	other	411277	411277	0	+	1	1	97	124	1.0
CP008925.1	h6.sal.bam	other	411278	411278	0	+	3	1	96	123	3.0
CP008925.1	h6.sal.bam	other	411279	411279	0	+	0	0	94	124	0.0
CP008925.1	h6.sal.bam	other	411280	411280	0	+	1	6	95	124	1.0
CP008925.1	h6.sal.bam	other	411281	411281	0	+	0	0	95	120	0.0
CP008925.1	h6.sal.bam	other	411282	411282	0	+	0	2	93	121	0.0
CP008925.1	h6.sal.bam	other	411283	411283	0	+	3	1	95	120	3.0
CP008925.1	h6.sal.bam	other	411284	411284	0	+	1	0	94	119	1.0
CP008925.1	h6.sal.bam	other	411285	411285	0	+	2	1	94	122	2.0
CP008925.1	h6.sal.bam	other	411286	411286	0	+	2	2	95	121	2.0
CP008925.1	h6.sal.bam	other	411287	411287	0	+	0	8	95	123	0.0
CP008925.1	h6.sal.bam	other	411288	411288	0	+	2	0	95	117	2.0
CP008925.1	h6.sal.bam	other	411289	411289	0	+	0	5	95	121	0.0
CP008925.1	h6.sal.bam	other	411290	411290	0	+	3	1	98	116	3.0
CP008925.1	h6.sal.bam	other	411291	411291	0	+	2	0	98	116	2.0
CP008925.1	h6.sal.bam	other	411292	411292	0	+	1	1	99	116	1.0
CP008925.1	h6.sal.bam	other	411293	411293	0	+	1	0	99	118	1.0
CP008925.1	h6.sal.bam	other	411294	411294	0	+	2	1	100	122	2.0
CP008925.1	h6.sal.bam	other	411295	411295	0	+	1	3	100	123	1.0
CP008925.1	h6.sal.bam	other	411296	411296	0	+	1	3	96	122	1.0
CP008925.1	h6.sal.bam	other	411297	411297	0	+	0	0	96	121	0.0
CP008925.1	h6.sal.bam	other	411298	411298	0	+	1	2	97	121	1.0
CP008925.1	h6.sal.bam	other	411299	411299	0	+	3	2	97	122	3.0
CP008925.1	h6.sal.bam	other	411300	411300	0	+	2	1	98	123	2.0
CP008925.1	h6.sal.bam	other	411301	411301	0	+	4	2	102	124	4.0
CP008925.1	h6.sal.bam	other	411302	411302	0	+	1	0	102	125	1.0
CP008925.1	h6.sal.bam	other	411303	411303	0	+	3	3	105	127	3.0
CP008925.1	h6.sal.bam	other	411304	411304	0	+	1	2	105	126	1.0
CP008925.1	h6.sal.bam	other	411305	411305	0	+	3	0	98	125	3.0
CP008925.1	h6.sal.bam	other	411306	411306	0	+	2	1	100	125	2.0
CP008925.1	h6.sal.bam	other	411307	411307	0	+	0	1	98	125	0.0
CP008925.1	h6.sal.bam	other	411308	411308	0	+	0	3	96	125	0.0
CP008925.1	h6.sal.bam	other	411309	411309	0	+	3	4	98	122	3.0
CP008925.1	h6.sal.bam	other	411310	411310	0	+	1	4	99	119	1.0
CP008925.1	h6.sal.bam	other	411311	411311	0	+	3	2	102	118	3.0
CP008925.1	h6.sal.bam	other	411312	411312	0	+	1	1	101	116	1.0
CP008925.1	h6.sal.bam	other	411313	411313	0	+	3	1	103	115	3.0
CP008925.1	h6.sal.bam	other	411314	411314	0	+	0	0	103	114	0.0
CP008925.1	h6.sal.bam	other	411315	411315	0	+	2	3	104	124	2.0
CP008925.1	h6.sal.bam	other	411316	411316	0	+	3	0	106	122	3.0
CP008925.1	h6.sal.bam	other	411317	411317	0	+	0	5	106	122	0.0
CP008925.1	h6.sal.bam	other	411318	411318	0	+	0	3	105	119	0.0
CP008925.1	h6.sal.bam	other	411319	411319	0	+	0	1	105	116	0.0
CP008925.1	h6.sal.bam	other	411320	411320	0	+	1	2	103	117	1.0
CP008925.1	h6.sal.bam	other	411321	411321	0	+	3	3	104	115	3.0
CP008925.1	h6.sal.bam	other	411322	411322	0	+	0	2	103	114	0.0
CP008925.1	h6.sal.bam	other	411323	411323	0	+	2	2	103	113	2.0
CP008925.1	h6.sal.bam	other	411324	411324	0	+	2	0	102	118	2.0
CP008925.1	h6.sal.bam	other	411325	411325	0	+	0	1	102	118	0.0
CP008925.1	h6.sal.bam	other	411326	411326	0	+	1	5	102	121	1.0
CP008925.1	h6.sal.bam	other	411327	411327	0	+	1	2	103	118	1.0
CP008925.1	h6.sal.bam	other	411328	411328	0	+	0	2	103	116	0.0
CP008925.1	h6.sal.bam	other	411329	411329	0	+	4	0	106	115	4.0
CP008925.1	h6.sal.bam	other	411330	411330	0	+	1	0	105	115	1.0
CP008925.1	h6.sal.bam	other	411331	411331	0	+	1	0	105	119	1.0
CP008925.1	h6.sal.bam	other	411332	411332	0	+	1	2	103	122	1.0
CP008925.1	h6.sal.bam	other	411333	411333	0	+	1	2	103	121	1.0
CP008925.1	h6.sal.bam	other	411334	411334	0	+	1	1	103	121	1.0
CP008925.1	h6.sal.bam	other	411335	411335	0	+	2	1	104	121	2.0
CP008925.1	h6.sal.bam	other	411336	411336	0	+	1	0	105	121	1.0
CP008925.1	h6.sal.bam	other	411337	411337	0	+	1	2	106	121	1.0
CP008925.1	h6.sal.bam	other	411338	411338	0	+	2	1	108	120	2.0
CP008925.1	h6.sal.bam	other	411339	411339	0	+	4	2	111	119	4.0
CP008925.1	h6.sal.bam	other	411340	411340	0	+	2	0	110	117	2.0
CP008925.1	h6.sal.bam	other	411341	411341	0	+	1	1	111	120	1.0
CP008925.1	h6.sal.bam	other	411342	411342	0	+	0	3	109	122	0.0
CP008925.1	h6.sal.bam	other	411343	411343	0	+	0	1	108	121	0.0
CP008925.1	h6.sal.bam	other	411344	411344	0	+	2	5	100	121	2.0
CP008925.1	h6.sal.bam	other	411345	411345	0	+	0	3	100	121	0.0
CP008925.1	h6.sal.bam	other	411346	411346	0	+	1	2	101	121	1.0
CP008925.1	h6.sal.bam	other	411347	411347	0	+	3	0	102	122	3.0
CP008925.1	h6.sal.bam	other	411348	411348	0	+	3	0	105	124	3.0
CP008925.1	h6.sal.bam	other	411349	411349	0	+	1	1	106	124	1.0
CP008925.1	h6.sal.bam	other	411350	411350	0	+	3	0	108	123	3.0
CP008925.1	h6.sal.bam	other	411351	411351	0	+	2	1	108	125	2.0
CP008925.1	h6.sal.bam	other	411352	411352	0	+	1	0	105	126	1.0
CP008925.1	h6.sal.bam	other	411353	411353	0	+	1	2	106	126	1.0
CP008925.1	h6.sal.bam	other	411354	411354	0	+	0	1	106	132	0.0
CP008925.1	h6.sal.bam	other	411355	411355	0	+	5	1	110	132	5.0
CP008925.1	h6.sal.bam	other	411356	411356	0	+	0	1	110	131	0.0
CP008925.1	h6.sal.bam	other	411357	411357	0	+	2	1	112	133	2.0
CP008925.1	h6.sal.bam	other	411358	411358	0	+	5	3	114	136	5.0
CP008925.1	h6.sal.bam	other	411359	411359	0	+	3	0	116	134	3.0
CP008925.1	h6.sal.bam	other	411360	411360	0	+	1	0	114	134	1.0
CP008925.1	h6.sal.bam	other	411361	411361	0	+	2	4	115	136	2.0
CP008925.1	h6.sal.bam	other	411362	411362	0	+	2	3	115	133	2.0
CP008925.1	h6.sal.bam	other	411363	411363	0	+	1	3	116	130	1.0
CP008925.1	h6.sal.bam	other	411364	411364	0	+	2	0	118	131	2.0
CP008925.1	h6.sal.bam	other	411365	411365	0	+	6	3	121	132	6.0
CP008925.1	h6.sal.bam	other	411366	411366	0	+	1	1	116	129	1.0
CP008925.1	h6.sal.bam	other	411367	411367	0	+	3	2	119	129	3.0
CP008925.1	h6.sal.bam	other	411368	411368	0	+	0	2	119	128	0.0
CP008925.1	h6.sal.bam	other	411369	411369	0	+	1	2	120	126	1.0
CP008925.1	h6.sal.bam	other	411370	411370	0	+	1	2	119	127	1.0
CP008925.1	h6.sal.bam	other	411371	411371	0	+	0	2	119	125	0.0
CP008925.1	h6.sal.bam	other	411372	411372	0	+	1	0	119	125	1.0
CP008925.1	h6.sal.bam	other	411373	411373	0	+	2	4	117	125	2.0
CP008925.1	h6.sal.bam	other	411374	411374	0	+	0	3	117	121	0.0
CP008925.1	h6.sal.bam	other	411375	411375	0	+	0	2	116	123	0.0
CP008925.1	h6.sal.bam	other	411376	411376	0	+	1	3	112	121	1.0
CP008925.1	h6.sal.bam	other	411377	411377	0	+	3	2	114	121	3.0
CP008925.1	h6.sal.bam	other	411378	411378	0	+	0	1	111	126	0.0
CP008925.1	h6.sal.bam	other	411379	411379	0	+	4	1	113	125	4.0
CP008925.1	h6.sal.bam	other	411380	411380	0	+	0	1	111	125	0.0
CP008925.1	h6.sal.bam	other	411381	411381	0	+	0	0	110	125	0.0
CP008925.1	h6.sal.bam	other	411382	411382	0	+	0	1	109	125	0.0
CP008925.1	h6.sal.bam	GTTC	411383	411383	411391	+	1	1	110	128	1.0
CP008925.1	h6.sal.bam	other	411384	411384	0	+	0	3	107	129	0.0
CP008925.1	h6.sal.bam	GTTC	411385	411385	411391	+	8	0	115	126	8.0
CP008925.1	h6.sal.bam	other	411386	411386	0	+	4	0	116	126	4.0
CP008925.1	h6.sal.bam	other	411387	411387	0	+	3	6	119	126	3.0
CP008925.1	h6.sal.bam	other	411388	411388	0	+	2	3	118	123	2.0
CP008925.1	h6.sal.bam	other	411389	411389	0	+	0	1	118	120	0.0
CP008925.1	h6.sal.bam	other	411390	411390	0	+	3	1	119	119	3.0
CP008925.1	h6.sal.bam	other	411391	411391	0	+	2	1	118	129	2.0
CP008925.1	h6.sal.bam	other	411392	411392	0	+	1	1	119	128	1.0
CP008925.1	h6.sal.bam	other	411393	411393	0	+	0	0	119	128	0.0
CP008925.1	h6.sal.bam	other	411394	411394	0	+	1	4	119	133	1.0
CP008925.1	h6.sal.bam	other	411395	411395	0	+	3	0	119	129	3.0
CP008925.1	h6.sal.bam	other	411396	411396	0	+	1	2	120	129	1.0
CP008925.1	h6.sal.bam	other	411397	411397	0	+	4	0	124	129	4.0
CP008925.1	h6.sal.bam	other	411398	411398	0	+	1	7	123	129	1.0
CP008925.1	h6.sal.bam	other	411399	411399	0	+	0	0	121	123	0.0
CP008925.1	h6.sal.bam	GTTC	411400	411400	411391	+	3	4	124	124	3.0
CP008925.1	h6.sal.bam	other	411401	411401	0	+	3	2	126	121	3.0
CP008925.1	h6.sal.bam	GTTC	411402	411402	411391	+	2	0	127	119	2.0
CP008925.1	h6.sal.bam	other	411403	411403	0	+	3	1	126	123	3.0
CP008925.1	h6.sal.bam	other	411404	411404	0	+	1	4	127	122	1.0
CP008925.1	h6.sal.bam	other	411405	411405	0	+	1	3	127	120	1.0
CP008925.1	h6.sal.bam	other	411406	411406	0	+	1	1	127	117	1.0
CP008925.1	h6.sal.bam	other	411407	411407	0	+	2	2	128	118	2.0
CP008925.1	h6.sal.bam	other	411408	411408	0	+	1	0	128	116	1.0
CP008925.1	h6.sal.bam	other	411409	411409	0	+	2	1	129	118	2.0
CP008925.1	h6.sal.bam	other	411410	411410	0	+	3	2	130	120	3.0
CP008925.1	h6.sal.bam	other	411411	411411	0	+	1	0	130	119	1.0
CP008925.1	h6.sal.bam	other	411412	411412	0	+	1	1	130	120	1.0
CP008925.1	h6.sal.bam	other	411413	411413	0	+	1	1	128	123	1.0
CP008925.1	h6.sal.bam	other	411414	411414	0	+	6	1	130	124	6.0
CP008925.1	h6.sal.bam	other	411415	411415	0	+	4	3	131	128	4.0
CP008925.1	h6.sal.bam	other	411416	411416	0	+	1	0	132	128	1.0
CP008925.1	h6.sal.bam	other	411417	411417	0	+	0	1	132	128	0.0
CP008925.1	h6.sal.bam	other	411418	411418	0	+	1	3	132	128	1.0
CP008925.1	h6.sal.bam	other	411419	411419	0	+	2	3	132	125	2.0
CP008925.1	h6.sal.bam	other	411420	411420	0	+	1	4	132	125	1.0
CP008925.1	h6.sal.bam	other	411421	411421	0	+	2	3	134	121	2.0
CP008925.1	h6.sal.bam	other	411422	411422	0	+	1	1	132	120	1.0
CP008925.1	h6.sal.bam	other	411423	411423	0	+	1	1	131	120	1.0
CP008925.1	h6.sal.bam	other	411424	411424	0	+	2	1	132	120	2.0
CP008925.1	h6.sal.bam	other	411425	411425	0	+	1	0	129	120	1.0
CP008925.1	h6.sal.bam	other	411426	411426	0	+	0	2	128	122	0.0
CP008925.1	h6.sal.bam	other	411427	411427	0	+	0	8	126	122	0.0
CP008925.1	h6.sal.bam	other	411428	411428	0	+	0	1	126	114	0.0
CP008925.1	h6.sal.bam	other	411429	411429	0	+	3	2	129	113	3.0
CP008925.1	h6.sal.bam	other	411430	411430	0	+	1	2	126	111	1.0
CP008925.1	h6.sal.bam	other	411431	411431	0	+	0	1	119	110	0.0
CP008925.1	h6.sal.bam	other	411432	411432	0	+	0	3	119	109	0.0
CP008925.1	h6.sal.bam	other	411433	411433	0	+	0	2	119	109	0.0
CP008925.1	h6.sal.bam	other	411434	411434	0	+	2	0	118	108	2.0
CP008925.1	h6.sal.bam	other	411435	411435	0	+	0	2	117	112	0.0
CP008925.1	h6.sal.bam	other	411436	411436	0	+	4	1	119	111	4.0
CP008925.1	h6.sal.bam	other	411437	411437	0	+	0	2	116	111	0.0
CP008925.1	h6.sal.bam	other	411438	411438	0	+	0	2	115	111	0.0
CP008925.1	h6.sal.bam	other	411439	411439	0	+	3	1	116	111	3.0
CP008925.1	h6.sal.bam	other	411440	411440	0	+	1	0	112	112	1.0
CP008925.1	h6.sal.bam	other	411441	411441	0	+	1	3	109	115	1.0
CP008925.1	h6.sal.bam	other	411442	411442	0	+	1	1	110	115	1.0
CP008925.1	h6.sal.bam	other	411443	411443	0	+	2	0	111	114	2.0
CP008925.1	h6.sal.bam	other	411444	411444	0	+	4	3	115	114	4.0
CP008925.1	h6.sal.bam	other	411445	411445	0	+	4	0	118	117	4.0
CP008925.1	h6.sal.bam	other	411446	411446	0	+	3	2	120	119	3.0
CP008925.1	h6.sal.bam	other	411447	411447	0	+	3	0	120	117	3.0
CP008925.1	h6.sal.bam	other	411448	411448	0	+	1	3	121	118	1.0
CP008925.1	h6.sal.bam	other	411449	411449	0	+	0	2	121	115	0.0
CP008925.1	h6.sal.bam	other	411450	411450	0	+	0	0	118	115	0.0
CP008925.1	h6.sal.bam	other	411451	411451	0	+	2	2	120	115	2.0
CP008925.1	h6.sal.bam	other	411452	411452	0	+	2	7	122	113	2.0
CP008925.1	h6.sal.bam	other	411453	411453	0	+	2	0	120	107	2.0
CP008925.1	h6.sal.bam	other	411454	411454	0	+	6	1	126	107	6.0
CP008925.1	h6.sal.bam	other	411455	411455	0	+	1	1	127	106	1.0
CP008925.1	h6.sal.bam	other	411456	411456	0	+	1	2	128	105	1.0
CP008925.1	h6.sal.bam	other	411457	411457	0	+	1	2	129	103	1.0
CP008925.1	h6.sal.bam	other	411458	411458	0	+	0	2	128	109	0.0
CP008925.1	h6.sal.bam	other	411459	411459	0	+	2	0	130	108	2.0
CP008925.1	h6.sal.bam	other	411460	411460	0	+	1	0	119	110	1.0
CP008925.1	h6.sal.bam	other	411461	411461	0	+	1	1	117	111	1.0
CP008925.1	h6.sal.bam	other	411462	411462	0	+	0	0	117	110	0.0
CP008925.1	h6.sal.bam	other	411463	411463	0	+	2	3	117	114	2.0
CP008925.1	h6.sal.bam	other	411464	411464	0	+	1	4	118	112	1.0
CP008925.1	h6.sal.bam	other	411465	411465	0	+	1	3	116	111	1.0
CP008925.1	h6.sal.bam	other	411466	411466	0	+	0	1	114	109	0.0
CP008925.1	h6.sal.bam	other	411467	411467	0	+	5	3	118	111	5.0
CP008925.1	h6.sal.bam	other	411468	411468	0	+	2	2	120	110	2.0
CP008925.1	h6.sal.bam	other	411469	411469	0	+	6	0	125	112	6.0
CP008925.1	h6.sal.bam	other	411470	411470	0	+	1	0	123	112	1.0
CP008925.1	h6.sal.bam	other	411471	411471	0	+	7	2	129	112	7.0
CP008925.1	h6.sal.bam	other	411472	411472	0	+	4	1	129	110	4.0
CP008925.1	h6.sal.bam	other	411473	411473	0	+	1	0	129	118	1.0
CP008925.1	h6.sal.bam	other	411474	411474	0	+	0	2	129	118	0.0
CP008925.1	h6.sal.bam	other	411475	411475	0	+	0	0	126	116	0.0
CP008925.1	h6.sal.bam	other	411476	411476	0	+	3	0	126	121	3.0
CP008925.1	h6.sal.bam	other	411477	411477	0	+	1	4	125	121	1.0
CP008925.1	h6.sal.bam	other	411478	411478	0	+	2	0	124	117	2.0
CP008925.1	h6.sal.bam	other	411479	411479	0	+	2	2	125	119	2.0
CP008925.1	h6.sal.bam	other	411480	411480	0	+	0	2	124	118	0.0
CP008925.1	h6.sal.bam	other	411481	411481	0	+	1	0	124	116	1.0
CP008925.1	h6.sal.bam	other	411482	411482	0	+	2	0	122	118	2.0
CP008925.1	h6.sal.bam	other	411483	411483	0	+	1	3	123	118	1.0
CP008925.1	h6.sal.bam	other	411484	411484	0	+	0	2	121	119	0.0
CP008925.1	h6.sal.bam	other	411485	411485	0	+	1	1	119	117	1.0
CP008925.1	h6.sal.bam	other	411486	411486	0	+	0	1	119	116	0.0
CP008925.1	h6.sal.bam	other	411487	411487	0	+	1	4	119	117	1.0
CP008925.1	h6.sal.bam	other	411488	411488	0	+	1	2	118	115	1.0
CP008925.1	h6.sal.bam	other	411489	411489	0	+	0	5	112	115	0.0
CP008925.1	h6.sal.bam	other	411490	411490	0	+	1	3	110	110	1.0
CP008925.1	h6.sal.bam	other	411491	411491	0	+	1	0	110	109	1.0
CP008925.1	h6.sal.bam	other	411492	411492	0	+	3	1	113	109	3.0
CP008925.1	h6.sal.bam	other	411493	411493	0	+	3	0	115	108	3.0
CP008925.1	h6.sal.bam	other	411494	411494	0	+	0	3	113	116	0.0
CP008925.1	h6.sal.bam	other	411495	411495	0	+	0	0	112	114	0.0
CP008925.1	h6.sal.bam	other	411496	411496	0	+	2	2	110	115	2.0
CP008925.1	h6.sal.bam	other	411497	411497	0	+	1	1	108	114	1.0
CP008925.1	h6.sal.bam	other	411498	411498	0	+	2	2	110	113	2.0
CP008925.1	h6.sal.bam	other	411499	411499	0	+	1	1	111	117	1.0
CP008925.1	h6.sal.bam	other	411500	411500	0	+	0	2	110	116	0.0
CP008925.1	h6.sal.bam	other	411501	411501	0	+	2	2	112	116	2.0
CP008925.1	h6.sal.bam	other	411502	411502	0	+	3	0	115	114	3.0
CP008925.1	h6.sal.bam	other	411503	411503	0	+	4	0	116	119	4.0
CP008925.1	h6.sal.bam	other	411504	411504	0	+	0	0	115	120	0.0
CP008925.1	h6.sal.bam	other	411505	411505	0	+	2	1	115	122	2.0
CP008925.1	h6.sal.bam	other	411506	411506	0	+	5	0	120	122	5.0
CP008925.1	h6.sal.bam	other	411507	411507	0	+	4	3	117	126	4.0
CP008925.1	h6.sal.bam	other	411508	411508	0	+	1	2	118	124	1.0
CP008925.1	h6.sal.bam	other	411509	411509	0	+	2	3	120	124	2.0
CP008925.1	h6.sal.bam	other	411510	411510	0	+	0	1	120	121	0.0
CP008925.1	h6.sal.bam	other	411511	411511	0	+	2	1	122	123	2.0
CP008925.1	h6.sal.bam	other	411512	411512	0	+	1	2	123	128	1.0
CP008925.1	h6.sal.bam	other	411513	411513	0	+	2	2	125	128	2.0
CP008925.1	h6.sal.bam	other	411514	411514	0	+	0	2	121	130	0.0
CP008925.1	h6.sal.bam	other	411515	411515	0	+	1	5	120	129	1.0
CP008925.1	h6.sal.bam	other	411516	411516	0	+	1	2	121	126	1.0
CP008925.1	h6.sal.bam	other	411517	411517	0	+	4	0	123	125	4.0
CP008925.1	h6.sal.bam	other	411518	411518	0	+	0	4	122	126	0.0
CP008925.1	h6.sal.bam	other	411519	411519	0	+	3	2	120	122	3.0
CP008925.1	h6.sal.bam	other	411520	411520	0	+	2	1	118	120	2.0
CP008925.1	h6.sal.bam	other	411521	411521	0	+	3	0	121	121	3.0
CP008925.1	h6.sal.bam	other	411522	411522	0	+	3	0	122	121	3.0
CP008925.1	h6.sal.bam	other	411523	411523	0	+	2	2	122	125	2.0
CP008925.1	h6.sal.bam	other	411524	411524	0	+	2	0	124	124	2.0
CP008925.1	h6.sal.bam	other	411525	411525	0	+	0	0	124	126	0.0
CP008925.1	h6.sal.bam	other	411526	411526	0	+	0	1	123	126	0.0
CP008925.1	h6.sal.bam	other	411527	411527	0	+	3	2	124	125	3.0
CP008925.1	h6.sal.bam	other	411528	411528	0	+	0	2	122	123	0.0
CP008925.1	h6.sal.bam	other	411529	411529	0	+	0	1	116	126	0.0
CP008925.1	h6.sal.bam	other	411530	411530	0	+	3	4	117	125	3.0
CP008925.1	h6.sal.bam	other	411531	411531	0	+	1	0	118	125	1.0
CP008925.1	h6.sal.bam	other	411532	411532	0	+	2	1	120	125	2.0
CP008925.1	h6.sal.bam	other	411533	411533	0	+	4	1	124	126	4.0
CP008925.1	h6.sal.bam	other	411534	411534	0	+	0	1	123	127	0.0
CP008925.1	h6.sal.bam	other	411535	411535	0	+	1	3	123	128	1.0
CP008925.1	h6.sal.bam	other	411536	411536	0	+	1	1	123	127	1.0
CP008925.1	h6.sal.bam	other	411537	411537	0	+	3	1	125	126	3.0
CP008925.1	h6.sal.bam	other	411538	411538	0	+	1	2	124	128	1.0
CP008925.1	h6.sal.bam	other	411539	411539	0	+	2	1	124	128	2.0
CP008925.1	h6.sal.bam	other	411540	411540	0	+	2	1	125	128	2.0
CP008925.1	h6.sal.bam	other	411541	411541	0	+	6	3	122	128	6.0
CP008925.1	h6.sal.bam	other	411542	411542	0	+	1	5	123	125	1.0
CP008925.1	h6.sal.bam	other	411543	411543	0	+	3	3	124	122	3.0
CP008925.1	h6.sal.bam	other	411544	411544	0	+	2	0	122	119	2.0
CP008925.1	h6.sal.bam	other	411545	411545	0	+	1	0	119	119	1.0
CP008925.1	h6.sal.bam	other	411546	411546	0	+	2	8	120	121	2.0
CP008925.1	h6.sal.bam	other	411547	411547	0	+	1	0	118	115	1.0
CP008925.1	h6.sal.bam	other	411548	411548	0	+	0	1	117	119	0.0
CP008925.1	h6.sal.bam	other	411549	411549	0	+	3	3	120	118	3.0
CP008925.1	h6.sal.bam	other	411550	411550	0	+	3	0	122	118	2.0
CP008925.1	h6.sal.bam	other	411551	411551	0	+	1	0	121	119	0.6666666666666666
CP008925.1	h6.sal.bam	other	411552	411552	0	+	0	2	119	119	0.0
CP008925.1	h6.sal.bam	other	411553	411553	0	+	1	1	119	118	1.0
CP008925.1	h6.sal.bam	other	411554	411554	0	+	0	0	117	120	0.0
CP008925.1	h6.sal.bam	other	411555	411555	0	+	2	1	119	120	2.0
CP008925.1	h6.sal.bam	other	411556	411556	0	+	1	1	117	124	1.0
CP008925.1	h6.sal.bam	other	411557	411557	0	+	2	0	118	123	2.0
CP008925.1	h6.sal.bam	other	411558	411558	0	+	2	4	120	124	2.0
CP008925.1	h6.sal.bam	other	411559	411559	0	+	1	2	120	122	1.0
CP008925.1	h6.sal.bam	other	411560	411560	0	+	0	1	120	121	0.0
CP008925.1	h6.sal.bam	other	411561	411561	0	+	1	3	121	120	1.0
CP008925.1	h6.sal.bam	other	411562	411562	0	+	0	1	119	119	0.0
CP008925.1	h6.sal.bam	other	411563	411563	0	+	1	1	119	118	1.0
CP008925.1	h6.sal.bam	other	411564	411564	0	+	2	0	120	119	2.0
CP008925.1	h6.sal.bam	GTTC	411565	411565	411573	+	0	2	119	119	0.0
CP008925.1	h6.sal.bam	other	411566	411566	0	+	0	3	119	119	0.0
CP008925.1	h6.sal.bam	GTTC	411567	411567	411573	+	3	4	120	116	3.0
CP008925.1	h6.sal.bam	other	411568	411568	0	+	4	1	121	115	4.0
CP008925.1	h6.sal.bam	other	411569	411569	0	+	1	0	122	115	1.0
CP008925.1	h6.sal.bam	other	411570	411570	0	+	0	2	122	116	0.0
CP008925.1	h6.sal.bam	other	411571	411571	0	+	1	1	117	115	1.0
CP008925.1	h6.sal.bam	other	411572	411572	0	+	4	2	121	115	4.0
CP008925.1	h6.sal.bam	other	411573	411573	0	+	2	2	123	113	2.0
CP008925.1	h6.sal.bam	other	411574	411574	0	+	0	0	122	111	0.0
CP008925.1	h6.sal.bam	other	411575	411575	0	+	2	2	124	113	2.0
CP008925.1	h6.sal.bam	other	411576	411576	0	+	1	1	122	111	1.0
CP008925.1	h6.sal.bam	other	411577	411577	0	+	2	4	119	113	2.0
CP008925.1	h6.sal.bam	other	411578	411578	0	+	1	1	119	109	1.0
CP008925.1	h6.sal.bam	other	411579	411579	0	+	3	7	122	108	3.0
CP008925.1	h6.sal.bam	other	411580	411580	0	+	1	2	122	101	1.0
CP008925.1	h6.sal.bam	other	411581	411581	0	+	0	2	117	100	0.0
CP008925.1	h6.sal.bam	GTTC	411582	411582	411573	+	7	1	120	98	7.0
CP008925.1	h6.sal.bam	other	411583	411583	0	+	1	2	119	97	1.0
CP008925.1	h6.sal.bam	GTTC	411584	411584	411573	+	4	4	122	97	4.0
CP008925.1	h6.sal.bam	other	411585	411585	0	+	2	1	124	93	2.0
CP008925.1	h6.sal.bam	other	411586	411586	0	+	1	1	123	92	1.0
CP008925.1	h6.sal.bam	other	411587	411587	0	+	0	2	120	91	0.0
CP008925.1	h6.sal.bam	other	411588	411588	0	+	0	4	120	91	0.0
CP008925.1	h6.sal.bam	other	411589	411589	0	+	3	2	122	87	3.0
CP008925.1	h6.sal.bam	other	411590	411590	0	+	2	1	123	90	2.0
CP008925.1	h6.sal.bam	other	411591	411591	0	+	0	1	122	90	0.0
CP008925.1	h6.sal.bam	other	411592	411592	0	+	2	1	120	89	2.0
CP008925.1	h6.sal.bam	other	411593	411593	0	+	0	0	117	89	0.0
CP008925.1	h6.sal.bam	other	411594	411594	0	+	3	0	120	90	3.0
CP008925.1	h6.sal.bam	other	411595	411595	0	+	0	2	118	93	0.0
CP008925.1	h6.sal.bam	other	411596	411596	0	+	2	0	117	91	2.0
CP008925.1	h6.sal.bam	other	411597	411597	0	+	1	4	115	91	1.0
CP008925.1	h6.sal.bam	other	411598	411598	0	+	0	2	114	91	0.0
CP008925.1	h6.sal.bam	other	411599	411599	0	+	5	0	117	92	5.0
CP008925.1	h6.sal.bam	other	411600	411600	0	+	4	0	121	93	4.0
CP008925.1	h6.sal.bam	other	411601	411601	0	+	3	0	121	97	3.0
CP008925.1	h6.sal.bam	other	411602	411602	0	+	0	1	120	97	0.0
CP008925.1	h6.sal.bam	other	411603	411603	0	+	2	5	122	99	2.0
CP008925.1	h6.sal.bam	other	411604	411604	0	+	0	0	119	98	0.0
CP008925.1	h6.sal.bam	other	411605	411605	0	+	2	3	121	98	2.0
CP008925.1	h6.sal.bam	other	411606	411606	0	+	5	1	125	97	5.0
CP008925.1	h6.sal.bam	other	411607	411607	0	+	1	1	121	100	1.0
CP008925.1	h6.sal.bam	other	411608	411608	0	+	2	2	123	99	2.0
CP008925.1	h6.sal.bam	other	411609	411609	0	+	0	2	123	97	0.0
CP008925.1	h6.sal.bam	other	411610	411610	0	+	1	2	121	98	1.0
CP008925.1	h6.sal.bam	other	411611	411611	0	+	1	0	120	98	1.0
CP008925.1	h6.sal.bam	other	411612	411612	0	+	1	3	120	99	1.0
CP008925.1	h6.sal.bam	other	411613	411613	0	+	0	2	116	96	0.0
CP008925.1	h6.sal.bam	other	411614	411614	0	+	2	1	118	94	2.0
CP008925.1	h6.sal.bam	other	411615	411615	0	+	1	1	117	97	1.0
CP008925.1	h6.sal.bam	other	411616	411616	0	+	2	2	114	97	2.0
CP008925.1	h6.sal.bam	other	411617	411617	0	+	2	0	115	95	2.0
CP008925.1	h6.sal.bam	other	411618	411618	0	+	0	1	113	95	0.0
CP008925.1	h6.sal.bam	other	411619	411619	0	+	2	0	112	97	2.0
CP008925.1	h6.sal.bam	other	411620	411620	0	+	1	1	111	97	1.0
CP008925.1	h6.sal.bam	other	411621	411621	0	+	1	2	111	96	1.0
CP008925.1	h6.sal.bam	other	411622	411622	0	+	0	4	111	95	0.0
CP008925.1	h6.sal.bam	other	411623	411623	0	+	3	0	110	91	3.0
CP008925.1	h6.sal.bam	other	411624	411624	0	+	2	4	112	91	2.0
CP008925.1	h6.sal.bam	other	411625	411625	0	+	1	1	110	88	1.0
CP008925.1	h6.sal.bam	other	411626	411626	0	+	3	1	111	89	3.0
CP008925.1	h6.sal.bam	other	411627	411627	0	+	1	3	112	90	1.0
CP008925.1	h6.sal.bam	other	411628	411628	0	+	2	0	113	88	2.0
CP008925.1	h6.sal.bam	other	411629	411629	0	+	2	0	113	88	2.0
CP008925.1	h6.sal.bam	other	411630	411630	0	+	1	6	114	88	1.0
CP008925.1	h6.sal.bam	other	411631	411631	0	+	2	0	111	86	2.0
CP008925.1	h6.sal.bam	other	411632	411632	0	+	1	0	112	87	1.0
CP008925.1	h6.sal.bam	other	411633	411633	0	+	2	2	114	88	1.3333333333333333
CP008925.1	h6.sal.bam	other	411634	411634	0	+	2	1	115	86	2.0
CP008925.1	h6.sal.bam	other	411635	411635	0	+	1	0	116	85	1.0
CP008925.1	h6.sal.bam	other	411636	411636	0	+	1	2	116	86	1.0
CP008925.1	h6.sal.bam	other	411637	411637	0	+	1	2	117	85	1.0
CP008925.1	h6.sal.bam	other	411638	411638	0	+	4	0	120	83	4.0
CP008925.1	h6.sal.bam	other	411639	411639	0	+	0	0	118	83	0.0
CP008925.1	h6.sal.bam	other	411640	411640	0	+	3	1	121	84	3.0
CP008925.1	h6.sal.bam	other	411641	411641	0	+	1	0	122	87	1.0
CP008925.1	h6.sal.bam	other	411642	411642	0	+	3	4	122	88	3.0
CP008925.1	h6.sal.bam	other	411643	411643	0	+	1	0	118	84	1.0
CP008925.1	h6.sal.bam	other	411644	411644	0	+	0	0	118	84	0.0
CP008925.1	h6.sal.bam	other	411645	411645	0	+	0	3	118	85	0.0
CP008925.1	h6.sal.bam	other	411646	411646	0	+	2	0	116	84	2.0
CP008925.1	h6.sal.bam	other	411647	411647	0	+	1	0	116	84	1.0
CP008925.1	h6.sal.bam	other	411648	411648	0	+	0	2	114	85	0.0
CP008925.1	h6.sal.bam	other	411649	411649	0	+	2	1	116	85	2.0
CP008925.1	h6.sal.bam	other	411650	411650	0	+	3	0	117	85	3.0
CP008925.1	h6.sal.bam	other	411651	411651	0	+	0	2	117	85	0.0
CP008925.1	h6.sal.bam	other	411652	411652	0	+	2	0	118	83	2.0
CP008925.1	h6.sal.bam	other	411653	411653	0	+	1	0	118	84	1.0
CP008925.1	h6.sal.bam	other	411654	411654	0	+	4	0	118	85	4.0
CP008925.1	h6.sal.bam	other	411655	411655	0	+	0	1	111	89	0.0
CP008925.1	h6.sal.bam	other	411656	411656	0	+	0	1	111	161	0.0
CP008925.1	h6.sal.bam	other	411657	411657	0	+	4	1	115	168	4.0
CP008925.1	h6.sal.bam	other	411658	411658	0	+	4	0	117	168	4.0
CP008925.1	h6.sal.bam	other	411659	411659	0	+	2	0	114	174	2.0
CP008925.1	h6.sal.bam	other	411660	411660	0	+	2	1	116	174	2.0
CP008925.1	h6.sal.bam	other	411661	411661	0	+	1	0	116	177	1.0
CP008925.1	h6.sal.bam	other	411662	411662	0	+	1	2	116	178	1.0
CP008925.1	h6.sal.bam	other	411663	411663	0	+	1	0	117	178	1.0
CP008925.1	h6.sal.bam	other	411664	411664	0	+	1	5	116	178	1.0
CP008925.1	h6.sal.bam	other	411665	411665	0	+	0	1	114	173	0.0
CP008925.1	h6.sal.bam	other	411666	411666	0	+	0	0	114	176	0.0
CP008925.1	h6.sal.bam	other	411667	411667	0	+	3	1	114	176	3.0
CP008925.1	h6.sal.bam	other	411668	411668	0	+	2	1	116	175	2.0
CP008925.1	h6.sal.bam	other	411669	411669	0	+	4	3	118	174	4.0
CP008925.1	h6.sal.bam	other	411670	411670	0	+	2	1	119	171	2.0
CP008925.1	h6.sal.bam	other	411671	411671	0	+	2	1	119	177	2.0
CP008925.1	h6.sal.bam	other	411672	411672	0	+	3	2	121	176	3.0
CP008925.1	h6.sal.bam	other	411673	411673	0	+	1	3	122	249	1.0
CP008925.1	h6.sal.bam	other	411674	411674	0	+	1	0	112	256	1.0
CP008925.1	h6.sal.bam	other	411675	411675	0	+	2	4	114	257	2.0
CP008925.1	h6.sal.bam	other	411676	411676	0	+	0	0	114	253	0.0
CP008925.1	h6.sal.bam	other	411677	411677	0	+	2	7	116	255	2.0
CP008925.1	h6.sal.bam	other	411678	411678	0	+	3	2	117	249	3.0
CP008925.1	h6.sal.bam	other	411679	411679	0	+	4	1	121	247	4.0
CP008925.1	h6.sal.bam	other	411680	411680	0	+	0	4	119	248	0.0
CP008925.1	h6.sal.bam	other	411681	411681	0	+	1	1	115	245	1.0
CP008925.1	h6.sal.bam	other	411682	411682	0	+	4	0	118	244	4.0
CP008925.1	h6.sal.bam	other	411683	411683	0	+	3	2	119	244	3.0
CP008925.1	h6.sal.bam	other	411684	411684	0	+	1	1	120	244	1.0
CP008925.1	h6.sal.bam	other	411685	411685	0	+	0	1	119	243	0.0
CP008925.1	h6.sal.bam	other	411686	411686	0	+	0	1	118	246	0.0
CP008925.1	h6.sal.bam	other	411687	411687	0	+	1	0	118	245	1.0
CP008925.1	h6.sal.bam	other	411688	411688	0	+	1	2	119	246	1.0
CP008925.1	h6.sal.bam	other	411689	411689	0	+	1	2	118	244	1.0
CP008925.1	h6.sal.bam	other	411690	411690	0	+	0	1	117	245	0.0
CP008925.1	h6.sal.bam	other	411691	411691	0	+	1	0	116	245	1.0
CP008925.1	h6.sal.bam	other	411692	411692	0	+	0	0	112	246	0.0
CP008925.1	h6.sal.bam	other	411693	411693	0	+	0	3	112	246	0.0
CP008925.1	h6.sal.bam	other	411694	411694	0	+	1	0	113	244	1.0
CP008925.1	h6.sal.bam	other	411695	411695	0	+	1	0	112	247	1.0
CP008925.1	h6.sal.bam	other	411696	411696	0	+	1	1	113	247	1.0
CP008925.1	h6.sal.bam	other	411697	411697	0	+	1	0	114	248	1.0
CP008925.1	h6.sal.bam	other	411698	411698	0	+	2	0	113	249	2.0
CP008925.1	h6.sal.bam	other	411699	411699	0	+	0	1	111	252	0.0
CP008925.1	h6.sal.bam	other	411700	411700	0	+	2	2	112	252	2.0
CP008925.1	h6.sal.bam	other	411701	411701	0	+	2	1	111	252	2.0
CP008925.1	h6.sal.bam	other	411702	411702	0	+	6	1	116	251	6.0
CP008925.1	h6.sal.bam	other	411703	411703	0	+	3	0	117	250	3.0
CP008925.1	h6.sal.bam	other	411704	411704	0	+	0	2	115	253	0.0
CP008925.1	h6.sal.bam	other	411705	411705	0	+	2	2	116	251	2.0
CP008925.1	h6.sal.bam	other	411706	411706	0	+	0	1	114	251	0.0
CP008925.1	h6.sal.bam	other	411707	411707	0	+	0	1	113	251	0.0
CP008925.1	h6.sal.bam	other	411708	411708	0	+	1	0	112	250	1.0
CP008925.1	h6.sal.bam	other	411709	411709	0	+	1	1	111	250	1.0
CP008925.1	h6.sal.bam	other	411710	411710	0	+	4	1	114	249	4.0
CP008925.1	h6.sal.bam	other	411711	411711	0	+	1	0	114	252	1.0
CP008925.1	h6.sal.bam	other	411712	411712	0	+	2	0	114	252	2.0
CP008925.1	h6.sal.bam	other	411713	411713	0	+	0	1	111	253	0.0
CP008925.1	h6.sal.bam	other	411714	411714	0	+	1	2	112	256	1.0
CP008925.1	h6.sal.bam	other	411715	411715	0	+	2	3	110	254	2.0
CP008925.1	h6.sal.bam	other	411716	411716	0	+	0	1	109	253	0.0
CP008925.1	h6.sal.bam	other	411717	411717	0	+	0	0	107	252	0.0
CP008925.1	h6.sal.bam	other	411718	411718	0	+	3	0	109	252	3.0
CP008925.1	h6.sal.bam	other	411719	411719	0	+	0	1	109	256	0.0
CP008925.1	h6.sal.bam	other	411720	411720	0	+	1	2	110	255	1.0
CP008925.1	h6.sal.bam	other	411721	411721	0	+	4	0	111	255	4.0
CP008925.1	h6.sal.bam	GAAC	411722	411722	411730	+	2	2	112	258	2.0
CP008925.1	h6.sal.bam	other	411723	411723	0	+	2	2	114	256	2.0
CP008925.1	h6.sal.bam	GAAC	411724	411724	411730	+	1	0	112	254	1.0
CP008925.1	h6.sal.bam	other	411725	411725	0	+	0	0	110	254	0.0
CP008925.1	h6.sal.bam	other	411726	411726	0	+	2	0	112	254	2.0
CP008925.1	h6.sal.bam	other	411727	411727	0	+	3	0	113	254	3.0
CP008925.1	h6.sal.bam	other	411728	411728	0	+	0	1	112	254	0.0
CP008925.1	h6.sal.bam	other	411729	411729	0	+	2	4	110	258	2.0
CP008925.1	h6.sal.bam	GAAC	411730	411730	411738	+	2	87	112	255	2.0
CP008925.1	h6.sal.bam	other	411731	411731	0	+	0	0	109	169	0.0
CP008925.1	h6.sal.bam	GAAC	411732	411732	411738	+	58	0	163	173	58.0
CP008925.1	h6.sal.bam	other	411733	411733	0	+	0	4	163	173	0.0
CP008925.1	h6.sal.bam	other	411734	411734	0	+	0	1	161	169	0.0
CP008925.1	h6.sal.bam	other	411735	411735	0	+	1	2	160	175	1.0
CP008925.1	h6.sal.bam	other	411736	411736	0	+	3	1	162	173	3.0
CP008925.1	h6.sal.bam	other	411737	411737	0	+	0	1	161	172	0.0
CP008925.1	h6.sal.bam	other	411738	411738	0	+	2	0	161	173	2.0
CP008925.1	h6.sal.bam	GAAC	411739	411739	411730	+	6	0	167	173	6.0
CP008925.1	h6.sal.bam	other	411740	411740	0	+	1	4	167	177	1.0
CP008925.1	h6.sal.bam	GAAC	411741	411741	411730	+	3	2	170	174	3.0
CP008925.1	h6.sal.bam	other	411742	411742	0	+	1	0	168	175	1.0
CP008925.1	h6.sal.bam	other	411743	411743	0	+	0	3	160	176	0.0
CP008925.1	h6.sal.bam	other	411744	411744	0	+	1	1	161	173	1.0
CP008925.1	h6.sal.bam	other	411745	411745	0	+	2	1	162	173	2.0
CP008925.1	h6.sal.bam	other	411746	411746	0	+	1	0	162	172	1.0
CP008925.1	h6.sal.bam	GAAC	411747	411747	411738	+	0	81	159	172	0.0
CP008925.1	h6.sal.bam	other	411748	411748	0	+	2	6	157	95	2.0
CP008925.1	h6.sal.bam	GAAC	411749	411749	411738	+	84	0	240	91	84.0
CP008925.1	h6.sal.bam	other	411750	411750	0	+	6	1	245	92	6.0
CP008925.1	h6.sal.bam	other	411751	411751	0	+	4	1	248	92	4.0
CP008925.1	h6.sal.bam	other	411752	411752	0	+	0	1	248	91	0.0
CP008925.1	h6.sal.bam	other	411753	411753	0	+	0	0	241	93	0.0
CP008925.1	h6.sal.bam	other	411754	411754	0	+	1	2	242	94	1.0
CP008925.1	h6.sal.bam	other	411755	411755	0	+	3	1	245	96	3.0
CP008925.1	h6.sal.bam	other	411756	411756	0	+	1	1	245	95	1.0
CP008925.1	h6.sal.bam	other	411757	411757	0	+	5	0	244	96	5.0
CP008925.1	h6.sal.bam	other	411758	411758	0	+	0	1	244	96	0.0
CP008925.1	h6.sal.bam	other	411759	411759	0	+	1	3	244	102	1.0
CP008925.1	h6.sal.bam	other	411760	411760	0	+	2	0	246	103	2.0
CP008925.1	h6.sal.bam	other	411761	411761	0	+	2	1	248	104	2.0
CP008925.1	h6.sal.bam	other	411762	411762	0	+	7	0	254	103	7.0
CP008925.1	h6.sal.bam	other	411763	411763	0	+	2	2	255	103	2.0
CP008925.1	h6.sal.bam	other	411764	411764	0	+	2	1	256	104	2.0
CP008925.1	h6.sal.bam	other	411765	411765	0	+	0	1	256	103	0.0
CP008925.1	h6.sal.bam	other	411766	411766	0	+	1	2	256	102	1.0
CP008925.1	h6.sal.bam	other	411767	411767	0	+	3	0	259	104	3.0
CP008925.1	h6.sal.bam	other	411768	411768	0	+	2	1	261	105	2.0
CP008925.1	h6.sal.bam	other	411769	411769	0	+	2	2	262	105	2.0
CP008925.1	h6.sal.bam	other	411770	411770	0	+	4	1	264	105	4.0
CP008925.1	h6.sal.bam	other	411771	411771	0	+	0	1	264	104	0.0
CP008925.1	h6.sal.bam	other	411772	411772	0	+	2	2	265	103	2.0
CP008925.1	h6.sal.bam	other	411773	411773	0	+	3	1	266	102	3.0
CP008925.1	h6.sal.bam	other	411774	411774	0	+	1	1	267	101	1.0
CP008925.1	h6.sal.bam	other	411775	411775	0	+	0	2	265	102	0.0
CP008925.1	h6.sal.bam	other	411776	411776	0	+	1	0	264	103	1.0
CP008925.1	h6.sal.bam	other	411777	411777	0	+	1	3	259	104	1.0
CP008925.1	h6.sal.bam	other	411778	411778	0	+	1	0	257	102	1.0
CP008925.1	h6.sal.bam	other	411779	411779	0	+	1	0	256	102	1.0
CP008925.1	h6.sal.bam	other	411780	411780	0	+	1	2	257	102	1.0
CP008925.1	h6.sal.bam	other	411781	411781	0	+	1	1	258	100	1.0
CP008925.1	h6.sal.bam	other	411782	411782	0	+	2	2	259	102	2.0
CP008925.1	h6.sal.bam	other	411783	411783	0	+	0	2	259	100	0.0
CP008925.1	h6.sal.bam	other	411784	411784	0	+	2	1	256	103	2.0
CP008925.1	h6.sal.bam	other	411785	411785	0	+	0	0	256	102	0.0
CP008925.1	h6.sal.bam	other	411786	411786	0	+	1	0	254	102	1.0
CP008925.1	h6.sal.bam	other	411787	411787	0	+	2	2	256	102	2.0
CP008925.1	h6.sal.bam	other	411788	411788	0	+	0	2	256	100	0.0
CP008925.1	h6.sal.bam	other	411789	411789	0	+	0	1	255	103	0.0
CP008925.1	h6.sal.bam	other	411790	411790	0	+	0	1	253	106	0.0
CP008925.1	h6.sal.bam	other	411791	411791	0	+	0	0	253	108	0.0
CP008925.1	h6.sal.bam	other	411792	411792	0	+	0	1	253	108	0.0
CP008925.1	h6.sal.bam	other	411793	411793	0	+	0	4	250	108	0.0
CP008925.1	h6.sal.bam	other	411794	411794	0	+	2	1	252	104	2.0
CP008925.1	h6.sal.bam	other	411795	411795	0	+	1	1	252	103	1.0
CP008925.1	h6.sal.bam	other	411796	411796	0	+	1	3	250	103	1.0
CP008925.1	h6.sal.bam	other	411797	411797	0	+	2	1	250	101	2.0
CP008925.1	h6.sal.bam	other	411798	411798	0	+	0	0	248	105	0.0
CP008925.1	h6.sal.bam	other	411799	411799	0	+	4	0	251	113	4.0
CP008925.1	h6.sal.bam	other	411800	411800	0	+	0	0	251	113	0.0
CP008925.1	h6.sal.bam	other	411801	411801	0	+	1	1	247	118	1.0
CP008925.1	h6.sal.bam	other	411802	411802	0	+	1	2	247	118	1.0
CP008925.1	h6.sal.bam	other	411803	411803	0	+	2	3	249	117	2.0
CP008925.1	h6.sal.bam	other	411804	411804	0	+	0	1	246	114	0.0
CP008925.1	h6.sal.bam	other	411805	411805	0	+	1	1	246	118	1.0
CP008925.1	h6.sal.bam	other	411806	411806	0	+	0	3	246	119	0.0
CP008925.1	h6.sal.bam	other	411807	411807	0	+	1	4	189	116	1.0
CP008925.1	h6.sal.bam	other	411808	411808	0	+	5	1	193	114	5.0
CP008925.1	h6.sal.bam	other	411809	411809	0	+	0	1	193	114	0.0
CP008925.1	h6.sal.bam	other	411810	411810	0	+	1	0	190	113	1.0
CP008925.1	h6.sal.bam	other	411811	411811	0	+	2	1	192	115	2.0
CP008925.1	h6.sal.bam	other	411812	411812	0	+	0	2	192	116	0.0
CP008925.1	h6.sal.bam	other	411813	411813	0	+	3	0	187	114	3.0
CP008925.1	h6.sal.bam	other	411814	411814	0	+	3	4	189	115	3.0
CP008925.1	h6.sal.bam	other	411815	411815	0	+	0	1	189	111	0.0
CP008925.1	h6.sal.bam	other	411816	411816	0	+	2	3	188	112	2.0
CP008925.1	h6.sal.bam	other	411817	411817	0	+	1	1	187	112	1.0
CP008925.1	h6.sal.bam	other	411818	411818	0	+	2	1	189	112	2.0
CP008925.1	h6.sal.bam	other	411819	411819	0	+	1	0	188	112	1.0
CP008925.1	h6.sal.bam	other	411820	411820	0	+	3	1	189	115	3.0
CP008925.1	h6.sal.bam	other	411821	411821	0	+	2	1	186	115	2.0
CP008925.1	h6.sal.bam	other	411822	411822	0	+	1	4	187	114	1.0
CP008925.1	h6.sal.bam	other	411823	411823	0	+	1	1	188	113	1.0
CP008925.1	h6.sal.bam	other	411824	411824	0	+	1	1	108	114	1.0
CP008925.1	h6.sal.bam	other	411825	411825	0	+	1	0	102	119	1.0
CP008925.1	h6.sal.bam	other	411826	411826	0	+	1	1	101	119	1.0
CP008925.1	h6.sal.bam	other	411827	411827	0	+	0	2	101	118	0.0
CP008925.1	h6.sal.bam	other	411828	411828	0	+	3	1	104	117	3.0
CP008925.1	h6.sal.bam	other	411829	411829	0	+	2	4	105	117	2.0
CP008925.1	h6.sal.bam	other	411830	411830	0	+	0	0	102	113	0.0
CP008925.1	h6.sal.bam	other	411831	411831	0	+	3	2	104	118	3.0
CP008925.1	h6.sal.bam	other	411832	411832	0	+	0	3	99	120	0.0
CP008925.1	h6.sal.bam	other	411833	411833	0	+	0	3	99	117	0.0
CP008925.1	h6.sal.bam	other	411834	411834	0	+	1	3	97	114	1.0
CP008925.1	h6.sal.bam	other	411835	411835	0	+	3	1	98	113	3.0
CP008925.1	h6.sal.bam	other	411836	411836	0	+	3	0	101	115	3.0
CP008925.1	h6.sal.bam	other	411837	411837	0	+	1	1	94	116	1.0
CP008925.1	h6.sal.bam	other	411838	411838	0	+	2	2	92	115	2.0
CP008925.1	h6.sal.bam	other	411839	411839	0	+	1	1	93	113	1.0
CP008925.1	h6.sal.bam	other	411840	411840	0	+	2	2	94	112	2.0
CP008925.1	h6.sal.bam	other	411841	411841	0	+	0	1	93	110	0.0
CP008925.1	h6.sal.bam	other	411842	411842	0	+	0	1	91	113	0.0
CP008925.1	h6.sal.bam	other	411843	411843	0	+	0	1	90	113	0.0
CP008925.1	h6.sal.bam	other	411844	411844	0	+	2	2	91	116	2.0
CP008925.1	h6.sal.bam	other	411845	411845	0	+	0	0	86	115	0.0
CP008925.1	h6.sal.bam	other	411846	411846	0	+	0	0	86	115	0.0
CP008925.1	h6.sal.bam	other	411847	411847	0	+	1	1	87	117	1.0
CP008925.1	h6.sal.bam	other	411848	411848	0	+	9	0	93	116	9.0
CP008925.1	h6.sal.bam	other	411849	411849	0	+	0	2	92	116	0.0
CP008925.1	h6.sal.bam	other	411850	411850	0	+	1	3	90	115	1.0
CP008925.1	h6.sal.bam	other	411851	411851	0	+	0	1	90	113	0.0
CP008925.1	h6.sal.bam	other	411852	411852	0	+	1	1	91	112	1.0
CP008925.1	h6.sal.bam	other	411853	411853	0	+	1	0	91	118	1.0
CP008925.1	h6.sal.bam	other	411854	411854	0	+	2	0	92	119	2.0
CP008925.1	h6.sal.bam	other	411855	411855	0	+	1	1	90	120	1.0
CP008925.1	h6.sal.bam	GAAC	411856	411856	411864	+	1	4	91	122	1.0
CP008925.1	h6.sal.bam	other	411857	411857	0	+	1	1	92	119	1.0
CP008925.1	h6.sal.bam	GAAC	411858	411858	411864	+	1	4	93	120	1.0
CP008925.1	h6.sal.bam	other	411859	411859	0	+	1	0	92	120	1.0
CP008925.1	h6.sal.bam	other	411860	411860	0	+	4	0	96	120	4.0
CP008925.1	h6.sal.bam	other	411861	411861	0	+	1	0	96	120	1.0
CP008925.1	h6.sal.bam	other	411862	411862	0	+	3	0	96	126	3.0
CP008925.1	h6.sal.bam	other	411863	411863	0	+	0	5	96	126	0.0
CP008925.1	h6.sal.bam	other	411864	411864	0	+	4	4	100	125	4.0
CP008925.1	h6.sal.bam	other	411865	411865	0	+	1	3	100	121	1.0
CP008925.1	h6.sal.bam	other	411866	411866	0	+	1	0	101	118	1.0
CP008925.1	h6.sal.bam	other	411867	411867	0	+	0	1	101	119	0.0
CP008925.1	h6.sal.bam	other	411868	411868	0	+	1	0	102	121	1.0
CP008925.1	h6.sal.bam	other	411869	411869	0	+	1	1	100	124	1.0
CP008925.1	h6.sal.bam	other	411870	411870	0	+	4	2	103	127	4.0
CP008925.1	h6.sal.bam	other	411871	411871	0	+	0	2	101	130	0.0
CP008925.1	h6.sal.bam	other	411872	411872	0	+	1	1	99	130	1.0
CP008925.1	h6.sal.bam	GAAC	411873	411873	411864	+	2	9	101	129	2.0
CP008925.1	h6.sal.bam	other	411874	411874	0	+	2	3	102	124	2.0
CP008925.1	h6.sal.bam	GAAC	411875	411875	411864	+	2	2	104	123	2.0
CP008925.1	h6.sal.bam	other	411876	411876	0	+	2	2	106	128	2.0
CP008925.1	h6.sal.bam	other	411877	411877	0	+	1	1	106	126	1.0
CP008925.1	h6.sal.bam	other	411878	411878	0	+	0	1	104	125	0.0
CP008925.1	h6.sal.bam	other	411879	411879	0	+	1	1	105	129	1.0
CP008925.1	h6.sal.bam	other	411880	411880	0	+	1	2	104	129	1.0
CP008925.1	h6.sal.bam	other	411881	411881	0	+	2	0	106	129	2.0
CP008925.1	h6.sal.bam	other	411882	411882	0	+	1	2	107	131	1.0
CP008925.1	h6.sal.bam	other	411883	411883	0	+	3	1	105	131	3.0
CP008925.1	h6.sal.bam	other	411884	411884	0	+	0	0	105	131	0.0
CP008925.1	h6.sal.bam	other	411885	411885	0	+	3	2	108	135	3.0
CP008925.1	h6.sal.bam	other	411886	411886	0	+	1	2	107	137	1.0
CP008925.1	h6.sal.bam	other	411887	411887	0	+	5	0	108	137	5.0
CP008925.1	h6.sal.bam	other	411888	411888	0	+	0	1	108	137	0.0
CP008925.1	h6.sal.bam	other	411889	411889	0	+	1	1	107	140	1.0
CP008925.1	h6.sal.bam	other	411890	411890	0	+	2	1	104	139	2.0
CP008925.1	h6.sal.bam	other	411891	411891	0	+	1	3	104	139	1.0
CP008925.1	h6.sal.bam	other	411892	411892	0	+	2	1	106	137	2.0
CP008925.1	h6.sal.bam	other	411893	411893	0	+	1	1	107	137	1.0
CP008925.1	h6.sal.bam	other	411894	411894	0	+	5	3	110	138	5.0
CP008925.1	h6.sal.bam	other	411895	411895	0	+	0	1	108	136	0.0
CP008925.1	h6.sal.bam	other	411896	411896	0	+	1	0	106	139	1.0
CP008925.1	h6.sal.bam	other	411897	411897	0	+	0	3	106	139	0.0
CP008925.1	h6.sal.bam	other	411898	411898	0	+	1	2	105	137	1.0
CP008925.1	h6.sal.bam	GTTC	411899	411899	411907	+	1	6	106	135	1.0
CP008925.1	h6.sal.bam	other	411900	411900	0	+	5	0	110	131	5.0
CP008925.1	h6.sal.bam	GTTC	411901	411901	411907	+	4	0	112	133	4.0
CP008925.1	h6.sal.bam	other	411902	411902	0	+	2	1	111	134	2.0
CP008925.1	h6.sal.bam	other	411903	411903	0	+	1	1	107	133	1.0
CP008925.1	h6.sal.bam	other	411904	411904	0	+	1	5	108	132	1.0
CP008925.1	h6.sal.bam	other	411905	411905	0	+	2	1	110	130	2.0
CP008925.1	h6.sal.bam	other	411906	411906	0	+	2	3	112	130	2.0
CP008925.1	h6.sal.bam	other	411907	411907	0	+	2	0	113	127	2.0
CP008925.1	h6.sal.bam	other	411908	411908	0	+	0	0	113	127	0.0
CP008925.1	h6.sal.bam	other	411909	411909	0	+	1	2	113	129	1.0
CP008925.1	h6.sal.bam	other	411910	411910	0	+	0	4	111	128	0.0
CP008925.1	h6.sal.bam	other	411911	411911	0	+	1	0	109	125	1.0
CP008925.1	h6.sal.bam	other	411912	411912	0	+	0	0	108	126	0.0
CP008925.1	h6.sal.bam	other	411913	411913	0	+	0	1	106	126	0.0
CP008925.1	h6.sal.bam	other	411914	411914	0	+	3	3	109	133	3.0
CP008925.1	h6.sal.bam	other	411915	411915	0	+	3	0	110	132	3.0
CP008925.1	h6.sal.bam	GTTC	411916	411916	411907	+	0	1	110	132	0.0
CP008925.1	h6.sal.bam	other	411917	411917	0	+	1	4	110	131	1.0
CP008925.1	h6.sal.bam	GTTC	411918	411918	411907	+	3	1	113	130	3.0
CP008925.1	h6.sal.bam	other	411919	411919	0	+	0	0	112	133	0.0
CP008925.1	h6.sal.bam	other	411920	411920	0	+	3	0	115	136	3.0
CP008925.1	h6.sal.bam	other	411921	411921	0	+	3	2	118	138	3.0
CP008925.1	h6.sal.bam	other	411922	411922	0	+	3	0	120	136	3.0
CP008925.1	h6.sal.bam	other	411923	411923	0	+	3	1	114	136	3.0
CP008925.1	h6.sal.bam	other	411924	411924	0	+	1	0	115	140	1.0
CP008925.1	h6.sal.bam	other	411925	411925	0	+	3	1	117	143	3.0
CP008925.1	h6.sal.bam	other	411926	411926	0	+	0	0	116	143	0.0
CP008925.1	h6.sal.bam	other	411927	411927	0	+	1	7	117	145	1.0
CP008925.1	h6.sal.bam	other	411928	411928	0	+	2	1	118	144	2.0
CP008925.1	h6.sal.bam	other	411929	411929	0	+	2	1	117	143	2.0
CP008925.1	h6.sal.bam	other	411930	411930	0	+	3	3	120	142	3.0
CP008925.1	h6.sal.bam	other	411931	411931	0	+	1	1	120	138	1.0
CP008925.1	h6.sal.bam	other	411932	411932	0	+	1	3	120	142	1.0
CP008925.1	h6.sal.bam	other	411933	411933	0	+	1	3	119	140	1.0
CP008925.1	h6.sal.bam	other	411934	411934	0	+	1	1	119	141	1.0
CP008925.1	h6.sal.bam	other	411935	411935	0	+	1	0	116	140	1.0
CP008925.1	h6.sal.bam	other	411936	411936	0	+	1	6	116	140	1.0
CP008925.1	h6.sal.bam	other	411937	411937	0	+	0	1	114	140	0.0
CP008925.1	h6.sal.bam	other	411938	411938	0	+	2	3	116	142	2.0
CP008925.1	h6.sal.bam	other	411939	411939	0	+	5	0	117	140	5.0
CP008925.1	h6.sal.bam	other	411940	411940	0	+	1	0	117	141	1.0
CP008925.1	h6.sal.bam	other	411941	411941	0	+	0	1	116	143	0.0
CP008925.1	h6.sal.bam	other	411942	411942	0	+	0	3	116	142	0.0
CP008925.1	h6.sal.bam	other	411943	411943	0	+	2	3	117	142	2.0
CP008925.1	h6.sal.bam	other	411944	411944	0	+	0	3	117	139	0.0
CP008925.1	h6.sal.bam	other	411945	411945	0	+	1	5	109	144	1.0
CP008925.1	h6.sal.bam	other	411946	411946	0	+	1	2	110	142	1.0
CP008925.1	h6.sal.bam	other	411947	411947	0	+	6	2	116	144	6.0
CP008925.1	h6.sal.bam	other	411948	411948	0	+	0	4	116	142	0.0
CP008925.1	h6.sal.bam	other	411949	411949	0	+	3	2	117	140	3.0
CP008925.1	h6.sal.bam	other	411950	411950	0	+	1	7	118	142	1.0
CP008925.1	h6.sal.bam	other	411951	411951	0	+	2	3	118	137	2.0
CP008925.1	h6.sal.bam	other	411952	411952	0	+	1	1	118	138	1.0
CP008925.1	h6.sal.bam	other	411953	411953	0	+	0	1	118	137	0.0
CP008925.1	h6.sal.bam	other	411954	411954	0	+	5	1	120	138	5.0
CP008925.1	h6.sal.bam	other	411955	411955	0	+	3	2	123	137	3.0
CP008925.1	h6.sal.bam	other	411956	411956	0	+	0	1	121	136	0.0
CP008925.1	h6.sal.bam	other	411957	411957	0	+	1	2	121	136	1.0
CP008925.1	h6.sal.bam	other	411958	411958	0	+	3	1	121	138	3.0
CP008925.1	h6.sal.bam	other	411959	411959	0	+	2	4	114	139	2.0
CP008925.1	h6.sal.bam	other	411960	411960	0	+	0	4	114	136	0.0
CP008925.1	h6.sal.bam	other	411961	411961	0	+	3	2	117	133	3.0
CP008925.1	h6.sal.bam	other	411962	411962	0	+	1	3	118	132	1.0
CP008925.1	h6.sal.bam	other	411963	411963	0	+	1	2	118	133	1.0
CP008925.1	h6.sal.bam	other	411964	411964	0	+	1	0	118	136	1.0
CP008925.1	h6.sal.bam	other	411965	411965	0	+	1	2	116	139	1.0
CP008925.1	h6.sal.bam	other	411966	411966	0	+	1	1	117	138	1.0
CP008925.1	h6.sal.bam	other	411967	411967	0	+	1	1	118	140	1.0
CP008925.1	h6.sal.bam	other	411968	411968	0	+	3	2	115	139	3.0
CP008925.1	h6.sal.bam	other	411969	411969	0	+	3	1	118	139	3.0
CP008925.1	h6.sal.bam	other	411970	411970	0	+	1	3	119	138	1.0
CP008925.1	h6.sal.bam	other	411971	411971	0	+	1	0	119	136	1.0
CP008925.1	h6.sal.bam	other	411972	411972	0	+	2	1	121	139	2.0
CP008925.1	h6.sal.bam	other	411973	411973	0	+	2	0	122	139	2.0
CP008925.1	h6.sal.bam	other	411974	411974	0	+	1	2	122	139	1.0
CP008925.1	h6.sal.bam	other	411975	411975	0	+	3	3	120	137	3.0
CP008925.1	h6.sal.bam	other	411976	411976	0	+	1	1	117	143	1.0
CP008925.1	h6.sal.bam	other	411977	411977	0	+	0	0	115	143	0.0
CP008925.1	h6.sal.bam	other	411978	411978	0	+	0	0	114	145	0.0
CP008925.1	h6.sal.bam	other	411979	411979	0	+	1	3	114	147	1.0
CP008925.1	h6.sal.bam	other	411980	411980	0	+	5	1	113	149	5.0
CP008925.1	h6.sal.bam	other	411981	411981	0	+	0	0	113	148	0.0
CP008925.1	h6.sal.bam	other	411982	411982	0	+	0	2	113	149	0.0
CP008925.1	h6.sal.bam	other	411983	411983	0	+	0	0	113	151	0.0
CP008925.1	h6.sal.bam	other	411984	411984	0	+	0	1	112	152	0.0
CP008925.1	h6.sal.bam	other	411985	411985	0	+	4	1	113	153	4.0
CP008925.1	h6.sal.bam	other	411986	411986	0	+	2	0	115	154	2.0
CP008925.1	h6.sal.bam	other	411987	411987	0	+	1	0	114	154	1.0
CP008925.1	h6.sal.bam	other	411988	411988	0	+	2	8	116	160	2.0
CP008925.1	h6.sal.bam	other	411989	411989	0	+	0	3	116	155	0.0
CP008925.1	h6.sal.bam	other	411990	411990	0	+	0	1	114	154	0.0
CP008925.1	h6.sal.bam	other	411991	411991	0	+	2	1	116	154	2.0
CP008925.1	h6.sal.bam	other	411992	411992	0	+	0	0	112	153	0.0
CP008925.1	h6.sal.bam	other	411993	411993	0	+	2	4	114	153	2.0
CP008925.1	h6.sal.bam	other	411994	411994	0	+	5	3	116	151	5.0
CP008925.1	h6.sal.bam	other	411995	411995	0	+	0	2	115	148	0.0
CP008925.1	h6.sal.bam	other	411996	411996	0	+	1	1	113	147	1.0
CP008925.1	h6.sal.bam	other	411997	411997	0	+	1	0	112	148	1.0
CP008925.1	h6.sal.bam	other	411998	411998	0	+	1	6	110	148	1.0
CP008925.1	h6.sal.bam	other	411999	411999	0	+	0	2	109	149	0.0
CP008925.1	h6.sal.bam	other	412000	412000	0	+	1	1	107	147	1.0
CP008925.1	h6.sal.bam	other	412001	412001	0	+	0	2	107	146	0.0
CP008925.1	h6.sal.bam	other	412002	412002	0	+	0	4	106	146	0.0
CP008925.1	h6.sal.bam	other	412003	412003	0	+	1	0	103	142	1.0
CP008925.1	h6.sal.bam	other	412004	412004	0	+	5	2	108	144	5.0
CP008925.1	h6.sal.bam	other	412005	412005	0	+	1	2	106	144	1.0
CP008925.1	h6.sal.bam	other	412006	412006	0	+	2	1	106	143	2.0
CP008925.1	h6.sal.bam	other	412007	412007	0	+	2	1	108	144	2.0
CP008925.1	h6.sal.bam	other	412008	412008	0	+	1	3	107	144	1.0
CP008925.1	h6.sal.bam	other	412009	412009	0	+	1	0	108	144	1.0
CP008925.1	h6.sal.bam	other	412010	412010	0	+	3	1	109	148	3.0
CP008925.1	h6.sal.bam	other	412011	412011	0	+	3	6	111	150	3.0
CP008925.1	h6.sal.bam	other	412012	412012	0	+	4	2	113	146	4.0
CP008925.1	h6.sal.bam	other	412013	412013	0	+	3	1	115	146	3.0
CP008925.1	h6.sal.bam	other	412014	412014	0	+	1	1	111	145	1.0
CP008925.1	h6.sal.bam	other	412015	412015	0	+	2	2	112	145	2.0
CP008925.1	h6.sal.bam	other	412016	412016	0	+	0	1	112	145	0.0
CP008925.1	h6.sal.bam	other	412017	412017	0	+	2	4	114	146	2.0
CP008925.1	h6.sal.bam	other	412018	412018	0	+	4	3	115	143	4.0
CP008925.1	h6.sal.bam	other	412019	412019	0	+	1	3	116	143	1.0
CP008925.1	h6.sal.bam	other	412020	412020	0	+	0	2	116	140	0.0
CP008925.1	h6.sal.bam	other	412021	412021	0	+	1	4	116	147	1.0
CP008925.1	h6.sal.bam	other	412022	412022	0	+	3	0	112	144	3.0
CP008925.1	h6.sal.bam	other	412023	412023	0	+	1	2	113	144	1.0
CP008925.1	h6.sal.bam	other	412024	412024	0	+	2	4	112	146	2.0
CP008925.1	h6.sal.bam	other	412025	412025	0	+	1	2	111	142	1.0
CP008925.1	h6.sal.bam	other	412026	412026	0	+	1	4	112	141	1.0
CP008925.1	h6.sal.bam	other	412027	412027	0	+	1	0	111	137	1.0
CP008925.1	h6.sal.bam	other	412028	412028	0	+	0	2	110	137	0.0
CP008925.1	h6.sal.bam	other	412029	412029	0	+	1	1	108	151	1.0
CP008925.1	h6.sal.bam	other	412030	412030	0	+	1	2	106	152	1.0
CP008925.1	h6.sal.bam	other	412031	412031	0	+	0	0	106	150	0.0
CP008925.1	h6.sal.bam	other	412032	412032	0	+	1	5	106	150	1.0
CP008925.1	h6.sal.bam	other	412033	412033	0	+	0	1	103	146	0.0
CP008925.1	h6.sal.bam	other	412034	412034	0	+	2	1	103	146	2.0
CP008925.1	h6.sal.bam	other	412035	412035	0	+	0	2	102	146	0.0
CP008925.1	h6.sal.bam	other	412036	412036	0	+	3	1	102	152	3.0
CP008925.1	h6.sal.bam	other	412037	412037	0	+	1	5	103	152	1.0
CP008925.1	h6.sal.bam	other	412038	412038	0	+	4	4	106	148	4.0
CP008925.1	h6.sal.bam	other	412039	412039	0	+	1	2	106	146	1.0
CP008925.1	h6.sal.bam	other	412040	412040	0	+	2	2	106	145	2.0
CP008925.1	h6.sal.bam	other	412041	412041	0	+	4	2	110	143	4.0
CP008925.1	h6.sal.bam	other	412042	412042	0	+	0	1	108	146	0.0
CP008925.1	h6.sal.bam	other	412043	412043	0	+	2	1	108	147	2.0
CP008925.1	h6.sal.bam	other	412044	412044	0	+	4	0	111	150	4.0
CP008925.1	h6.sal.bam	other	412045	412045	0	+	1	1	111	150	1.0
CP008925.1	h6.sal.bam	other	412046	412046	0	+	2	3	112	151	2.0
CP008925.1	h6.sal.bam	other	412047	412047	0	+	2	1	112	150	2.0
CP008925.1	h6.sal.bam	other	412048	412048	0	+	1	7	111	156	1.0
CP008925.1	h6.sal.bam	other	412049	412049	0	+	2	3	112	151	2.0
CP008925.1	h6.sal.bam	other	412050	412050	0	+	2	0	111	148	2.0
CP008925.1	h6.sal.bam	other	412051	412051	0	+	4	1	114	155	4.0
CP008925.1	h6.sal.bam	other	412052	412052	0	+	4	3	117	159	4.0
CP008925.1	h6.sal.bam	other	412053	412053	0	+	1	3	118	158	1.0
CP008925.1	h6.sal.bam	other	412054	412054	0	+	3	3	121	157	3.0
CP008925.1	h6.sal.bam	other	412055	412055	0	+	1	1	117	155	1.0
CP008925.1	h6.sal.bam	other	412056	412056	0	+	1	0	118	155	1.0
CP008925.1	h6.sal.bam	other	412057	412057	0	+	0	4	118	157	0.0
CP008925.1	h6.sal.bam	other	412058	412058	0	+	2	1	119	159	2.0
CP008925.1	h6.sal.bam	other	412059	412059	0	+	2	2	120	162	2.0
CP008925.1	h6.sal.bam	other	412060	412060	0	+	4	2	122	160	4.0
CP008925.1	h6.sal.bam	other	412061	412061	0	+	3	1	122	158	3.0
CP008925.1	h6.sal.bam	other	412062	412062	0	+	2	5	123	164	2.0
CP008925.1	h6.sal.bam	other	412063	412063	0	+	0	2	121	161	0.0
CP008925.1	h6.sal.bam	other	412064	412064	0	+	0	2	121	160	0.0
CP008925.1	h6.sal.bam	other	412065	412065	0	+	1	1	121	161	1.0
CP008925.1	h6.sal.bam	other	412066	412066	0	+	2	0	121	167	2.0
CP008925.1	h6.sal.bam	other	412067	412067	0	+	2	0	117	168	2.0
CP008925.1	h6.sal.bam	other	412068	412068	0	+	7	2	124	172	7.0
CP008925.1	h6.sal.bam	other	412069	412069	0	+	1	0	125	170	1.0
CP008925.1	h6.sal.bam	other	412070	412070	0	+	3	1	127	174	3.0
CP008925.1	h6.sal.bam	other	412071	412071	0	+	1	2	128	174	1.0
CP008925.1	h6.sal.bam	other	412072	412072	0	+	2	5	129	172	2.0
CP008925.1	h6.sal.bam	other	412073	412073	0	+	0	2	128	167	0.0
CP008925.1	h6.sal.bam	other	412074	412074	0	+	4	0	131	167	4.0
CP008925.1	h6.sal.bam	other	412075	412075	0	+	0	1	131	167	0.0
CP008925.1	h6.sal.bam	other	412076	412076	0	+	0	1	131	166	0.0
CP008925.1	h6.sal.bam	other	412077	412077	0	+	0	0	131	166	0.0
CP008925.1	h6.sal.bam	other	412078	412078	0	+	0	2	130	170	0.0
CP008925.1	h6.sal.bam	other	412079	412079	0	+	1	2	127	171	1.0
CP008925.1	h6.sal.bam	other	412080	412080	0	+	1	1	127	169	1.0
CP008925.1	h6.sal.bam	other	412081	412081	0	+	1	2	126	170	1.0
CP008925.1	h6.sal.bam	other	412082	412082	0	+	1	1	125	168	1.0
CP008925.1	h6.sal.bam	other	412083	412083	0	+	0	3	124	169	0.0
CP008925.1	h6.sal.bam	other	412084	412084	0	+	1	4	124	168	1.0
CP008925.1	h6.sal.bam	other	412085	412085	0	+	1	3	122	164	1.0
CP008925.1	h6.sal.bam	other	412086	412086	0	+	0	1	118	163	0.0
CP008925.1	h6.sal.bam	other	412087	412087	0	+	1	2	116	163	1.0
CP008925.1	h6.sal.bam	other	412088	412088	0	+	1	1	114	165	1.0
CP008925.1	h6.sal.bam	other	412089	412089	0	+	2	2	115	166	2.0
CP008925.1	h6.sal.bam	other	412090	412090	0	+	5	2	118	164	5.0
CP008925.1	h6.sal.bam	other	412091	412091	0	+	3	0	121	165	3.0
CP008925.1	h6.sal.bam	other	412092	412092	0	+	0	1	119	167	0.0
CP008925.1	h6.sal.bam	other	412093	412093	0	+	2	3	117	167	2.0
CP008925.1	h6.sal.bam	other	412094	412094	0	+	0	0	116	167	0.0
CP008925.1	h6.sal.bam	other	412095	412095	0	+	2	10	118	167	2.0
CP008925.1	h6.sal.bam	other	412096	412096	0	+	7	1	124	158	7.0
CP008925.1	h6.sal.bam	other	412097	412097	0	+	0	3	121	157	0.0
CP008925.1	h6.sal.bam	other	412098	412098	0	+	2	1	122	157	2.0
CP008925.1	h6.sal.bam	other	412099	412099	0	+	2	1	122	158	2.0
CP008925.1	h6.sal.bam	other	412100	412100	0	+	2	3	121	159	2.0
CP008925.1	h6.sal.bam	other	412101	412101	0	+	6	3	127	159	6.0
CP008925.1	h6.sal.bam	other	412102	412102	0	+	1	6	128	156	1.0
CP008925.1	h6.sal.bam	other	412103	412103	0	+	1	5	128	156	1.0
CP008925.1	h6.sal.bam	other	412104	412104	0	+	1	0	128	157	1.0
CP008925.1	h6.sal.bam	other	412105	412105	0	+	1	0	129	157	1.0
CP008925.1	h6.sal.bam	other	412106	412106	0	+	0	1	129	157	0.0
CP008925.1	h6.sal.bam	other	412107	412107	0	+	1	1	129	156	1.0
CP008925.1	h6.sal.bam	other	412108	412108	0	+	1	1	130	155	1.0
CP008925.1	h6.sal.bam	other	412109	412109	0	+	0	2	128	158	0.0
CP008925.1	h6.sal.bam	other	412110	412110	0	+	2	7	130	160	2.0
CP008925.1	h6.sal.bam	other	412111	412111	0	+	0	1	127	158	0.0
CP008925.1	h6.sal.bam	other	412112	412112	0	+	0	1	126	158	0.0
CP008925.1	h6.sal.bam	other	412113	412113	0	+	1	2	123	161	1.0
CP008925.1	h6.sal.bam	other	412114	412114	0	+	1	0	123	159	1.0
CP008925.1	h6.sal.bam	other	412115	412115	0	+	1	1	122	159	1.0
CP008925.1	h6.sal.bam	other	412116	412116	0	+	4	4	122	161	4.0
CP008925.1	h6.sal.bam	other	412117	412117	0	+	1	3	123	160	1.0
CP008925.1	h6.sal.bam	other	412118	412118	0	+	2	3	119	157	2.0
CP008925.1	h6.sal.bam	other	412119	412119	0	+	0	2	118	155	0.0
CP008925.1	h6.sal.bam	other	412120	412120	0	+	4	3	120	154	4.0
CP008925.1	h6.sal.bam	other	412121	412121	0	+	0	5	120	151	0.0
CP008925.1	h6.sal.bam	other	412122	412122	0	+	0	1	117	148	0.0
CP008925.1	h6.sal.bam	other	412123	412123	0	+	0	2	117	150	0.0
CP008925.1	h6.sal.bam	other	412124	412124	0	+	1	0	114	148	1.0
CP008925.1	h6.sal.bam	other	412125	412125	0	+	4	7	114	148	4.0
CP008925.1	h6.sal.bam	other	412126	412126	0	+	1	5	115	142	1.0
CP008925.1	h6.sal.bam	other	412127	412127	0	+	5	2	116	138	5.0
CP008925.1	h6.sal.bam	other	412128	412128	0	+	1	2	116	136	1.0
CP008925.1	h6.sal.bam	other	412129	412129	0	+	1	1	114	139	1.0
CP008925.1	h6.sal.bam	other	412130	412130	0	+	2	1	115	142	2.0
CP008925.1	h6.sal.bam	other	412131	412131	0	+	2	2	116	141	2.0
CP008925.1	h6.sal.bam	other	412132	412132	0	+	1	7	115	140	1.0
CP008925.1	h6.sal.bam	other	412133	412133	0	+	2	4	117	135	2.0
CP008925.1	h6.sal.bam	other	412134	412134	0	+	2	4	117	131	2.0
CP008925.1	h6.sal.bam	other	412135	412135	0	+	1	0	114	128	1.0
CP008925.1	h6.sal.bam	other	412136	412136	0	+	9	2	120	130	9.0
CP008925.1	h6.sal.bam	other	412137	412137	0	+	2	2	120	128	2.0
CP008925.1	h6.sal.bam	other	412138	412138	0	+	3	1	123	127	3.0
CP008925.1	h6.sal.bam	other	412139	412139	0	+	1	4	124	127	1.0
CP008925.1	h6.sal.bam	other	412140	412140	0	+	1	7	123	124	1.0
CP008925.1	h6.sal.bam	other	412141	412141	0	+	3	4	124	117	3.0
CP008925.1	h6.sal.bam	GTTC	412142	412142	412150	+	3	2	125	115	3.0
CP008925.1	h6.sal.bam	other	412143	412143	0	+	3	1	122	118	3.0
CP008925.1	h6.sal.bam	GTTC	412144	412144	412150	+	0	2	121	118	0.0
CP008925.1	h6.sal.bam	other	412145	412145	0	+	3	1	120	118	3.0
CP008925.1	h6.sal.bam	other	412146	412146	0	+	2	0	121	118	2.0
CP008925.1	h6.sal.bam	other	412147	412147	0	+	1	1	120	122	1.0
CP008925.1	h6.sal.bam	other	412148	412148	0	+	2	1	118	124	2.0
CP008925.1	h6.sal.bam	other	412149	412149	0	+	2	0	120	123	2.0
CP008925.1	h6.sal.bam	other	412150	412150	0	+	2	1	122	130	2.0
CP008925.1	h6.sal.bam	other	412151	412151	0	+	3	1	125	129	3.0
CP008925.1	h6.sal.bam	other	412152	412152	0	+	0	3	125	129	0.0
CP008925.1	h6.sal.bam	other	412153	412153	0	+	3	3	128	126	3.0
CP008925.1	h6.sal.bam	other	412154	412154	0	+	0	2	127	123	0.0
CP008925.1	h6.sal.bam	other	412155	412155	0	+	1	0	127	125	1.0
CP008925.1	h6.sal.bam	other	412156	412156	0	+	1	2	127	125	1.0
CP008925.1	h6.sal.bam	other	412157	412157	0	+	0	2	126	124	0.0
CP008925.1	h6.sal.bam	other	412158	412158	0	+	3	0	128	123	3.0
CP008925.1	h6.sal.bam	GTTC	412159	412159	412150	+	0	1	128	123	0.0
CP008925.1	h6.sal.bam	other	412160	412160	0	+	0	1	127	124	0.0
CP008925.1	h6.sal.bam	GTTC	412161	412161	412150	+	1	1	128	123	1.0
CP008925.1	h6.sal.bam	other	412162	412162	0	+	0	4	127	127	0.0
CP008925.1	h6.sal.bam	other	412163	412163	0	+	5	2	131	124	5.0
CP008925.1	h6.sal.bam	other	412164	412164	0	+	1	0	130	122	1.0
CP008925.1	h6.sal.bam	other	412165	412165	0	+	1	3	126	124	1.0
CP008925.1	h6.sal.bam	other	412166	412166	0	+	4	3	125	125	4.0
CP008925.1	h6.sal.bam	other	412167	412167	0	+	0	1	125	122	0.0
CP008925.1	h6.sal.bam	other	412168	412168	0	+	0	3	125	124	0.0
CP008925.1	h6.sal.bam	other	412169	412169	0	+	2	0	127	124	2.0
CP008925.1	h6.sal.bam	other	412170	412170	0	+	1	1	125	127	1.0
CP008925.1	h6.sal.bam	other	412171	412171	0	+	1	1	120	132	1.0
CP008925.1	h6.sal.bam	other	412172	412172	0	+	0	2	120	137	0.0
CP008925.1	h6.sal.bam	other	412173	412173	0	+	2	3	121	135	2.0
CP008925.1	h6.sal.bam	other	412174	412174	0	+	3	3	121	135	3.0
CP008925.1	h6.sal.bam	other	412175	412175	0	+	0	1	119	137	0.0
CP008925.1	h6.sal.bam	other	412176	412176	0	+	2	4	116	136	2.0
CP008925.1	h6.sal.bam	other	412177	412177	0	+	0	2	115	135	0.0
CP008925.1	h6.sal.bam	other	412178	412178	0	+	6	5	120	134	6.0
CP008925.1	h6.sal.bam	other	412179	412179	0	+	2	1	121	130	2.0
CP008925.1	h6.sal.bam	other	412180	412180	0	+	2	1	122	129	2.0
CP008925.1	h6.sal.bam	other	412181	412181	0	+	5	1	127	129	5.0
CP008925.1	h6.sal.bam	other	412182	412182	0	+	2	1	128	131	2.0
CP008925.1	h6.sal.bam	other	412183	412183	0	+	1	3	128	131	1.0
CP008925.1	h6.sal.bam	other	412184	412184	0	+	1	1	129	128	1.0
CP008925.1	h6.sal.bam	other	412185	412185	0	+	3	6	130	127	3.0
CP008925.1	h6.sal.bam	other	412186	412186	0	+	4	2	134	123	4.0
CP008925.1	h6.sal.bam	other	412187	412187	0	+	5	4	139	121	5.0
CP008925.1	h6.sal.bam	other	412188	412188	0	+	1	0	137	124	1.0
CP008925.1	h6.sal.bam	other	412189	412189	0	+	5	1	142	125	5.0
CP008925.1	h6.sal.bam	other	412190	412190	0	+	1	2	143	124	1.0
CP008925.1	h6.sal.bam	other	412191	412191	0	+	1	0	140	122	1.0
CP008925.1	h6.sal.bam	other	412192	412192	0	+	1	0	140	124	1.0
CP008925.1	h6.sal.bam	other	412193	412193	0	+	1	1	139	125	1.0
CP008925.1	h6.sal.bam	other	412194	412194	0	+	2	1	141	125	2.0
CP008925.1	h6.sal.bam	other	412195	412195	0	+	1	2	137	130	1.0
CP008925.1	h6.sal.bam	other	412196	412196	0	+	2	0	139	130	2.0
CP008925.1	h6.sal.bam	other	412197	412197	0	+	0	3	138	133	0.0
CP008925.1	h6.sal.bam	other	412198	412198	0	+	1	0	139	131	1.0
CP008925.1	h6.sal.bam	other	412199	412199	0	+	3	0	124	134	3.0
CP008925.1	h6.sal.bam	other	412200	412200	0	+	1	2	125	138	1.0
CP008925.1	h6.sal.bam	other	412201	412201	0	+	3	1	128	137	3.0
CP008925.1	h6.sal.bam	other	412202	412202	0	+	0	4	128	136	0.0
CP008925.1	h6.sal.bam	other	412203	412203	0	+	0	1	128	133	0.0
CP008925.1	h6.sal.bam	other	412204	412204	0	+	5	5	133	133	5.0
CP008925.1	h6.sal.bam	other	412205	412205	0	+	1	0	134	132	1.0
CP008925.1	h6.sal.bam	other	412206	412206	0	+	1	0	135	133	1.0
CP008925.1	h6.sal.bam	other	412207	412207	0	+	5	2	139	134	5.0
CP008925.1	h6.sal.bam	other	412208	412208	0	+	2	0	138	134	2.0
CP008925.1	h6.sal.bam	other	412209	412209	0	+	3	1	137	135	3.0
CP008925.1	h6.sal.bam	other	412210	412210	0	+	0	2	137	134	0.0
CP008925.1	h6.sal.bam	other	412211	412211	0	+	0	1	133	132	0.0
CP008925.1	h6.sal.bam	other	412212	412212	0	+	0	0	129	137	0.0
CP008925.1	h6.sal.bam	other	412213	412213	0	+	0	1	126	139	0.0
CP008925.1	h6.sal.bam	other	412214	412214	0	+	2	1	128	139	2.0
CP008925.1	h6.sal.bam	other	412215	412215	0	+	2	0	128	139	2.0
CP008925.1	h6.sal.bam	other	412216	412216	0	+	1	1	127	139	1.0
CP008925.1	h6.sal.bam	other	412217	412217	0	+	1	5	124	138	1.0
CP008925.1	h6.sal.bam	other	412218	412218	0	+	0	1	123	136	0.0
CP008925.1	h6.sal.bam	other	412219	412219	0	+	0	3	120	136	0.0
CP008925.1	h6.sal.bam	other	412220	412220	0	+	2	0	120	134	2.0
CP008925.1	h6.sal.bam	other	412221	412221	0	+	1	4	120	139	1.0
CP008925.1	h6.sal.bam	other	412222	412222	0	+	1	3	121	135	1.0
CP008925.1	h6.sal.bam	other	412223	412223	0	+	1	4	120	134	1.0
CP008925.1	h6.sal.bam	other	412224	412224	0	+	0	4	117	137	0.0
CP008925.1	h6.sal.bam	other	412225	412225	0	+	2	0	114	136	2.0
CP008925.1	h6.sal.bam	other	412226	412226	0	+	0	2	114	138	0.0
CP008925.1	h6.sal.bam	other	412227	412227	0	+	2	0	116	137	2.0
CP008925.1	h6.sal.bam	other	412228	412228	0	+	0	1	113	137	0.0
CP008925.1	h6.sal.bam	other	412229	412229	0	+	0	1	113	136	0.0
CP008925.1	h6.sal.bam	other	412230	412230	0	+	2	0	113	135	2.0
CP008925.1	h6.sal.bam	other	412231	412231	0	+	1	1	114	135	1.0
CP008925.1	h6.sal.bam	other	412232	412232	0	+	4	1	118	141	4.0
CP008925.1	h6.sal.bam	other	412233	412233	0	+	0	2	116	143	0.0
CP008925.1	h6.sal.bam	other	412234	412234	0	+	1	0	117	143	1.0
CP008925.1	h6.sal.bam	other	412235	412235	0	+	0	1	117	143	0.0
CP008925.1	h6.sal.bam	other	412236	412236	0	+	1	4	116	147	1.0
CP008925.1	h6.sal.bam	other	412237	412237	0	+	4	1	120	144	4.0
CP008925.1	h6.sal.bam	other	412238	412238	0	+	1	0	116	143	1.0
CP008925.1	h6.sal.bam	other	412239	412239	0	+	1	2	116	144	1.0
CP008925.1	h6.sal.bam	other	412240	412240	0	+	5	4	120	143	5.0
CP008925.1	h6.sal.bam	other	412241	412241	0	+	1	0	117	139	1.0
CP008925.1	h6.sal.bam	other	412242	412242	0	+	2	3	119	139	2.0
CP008925.1	h6.sal.bam	other	412243	412243	0	+	2	4	120	138	2.0
CP008925.1	h6.sal.bam	other	412244	412244	0	+	2	3	120	136	2.0
CP008925.1	h6.sal.bam	other	412245	412245	0	+	1	7	121	136	1.0
CP008925.1	h6.sal.bam	other	412246	412246	0	+	5	5	125	130	5.0
CP008925.1	h6.sal.bam	other	412247	412247	0	+	4	1	127	129	4.0
CP008925.1	h6.sal.bam	other	412248	412248	0	+	0	2	124	132	0.0
CP008925.1	h6.sal.bam	other	412249	412249	0	+	2	5	125	132	2.0
CP008925.1	h6.sal.bam	other	412250	412250	0	+	1	1	126	131	1.0
CP008925.1	h6.sal.bam	other	412251	412251	0	+	0	4	124	130	0.0
CP008925.1	h6.sal.bam	other	412252	412252	0	+	5	1	129	126	5.0
CP008925.1	h6.sal.bam	other	412253	412253	0	+	2	0	124	125	2.0
CP008925.1	h6.sal.bam	other	412254	412254	0	+	1	1	124	129	1.0
CP008925.1	h6.sal.bam	other	412255	412255	0	+	2	1	124	129	2.0
CP008925.1	h6.sal.bam	GTTC	412256	412256	412264	+	0	2	119	134	0.0
CP008925.1	h6.sal.bam	other	412257	412257	0	+	1	1	118	135	1.0
CP008925.1	h6.sal.bam	GTTC	412258	412258	412264	+	2	0	118	135	2.0
CP008925.1	h6.sal.bam	other	412259	412259	0	+	1	0	112	135	1.0
CP008925.1	h6.sal.bam	other	412260	412260	0	+	0	2	112	135	0.0
CP008925.1	h6.sal.bam	other	412261	412261	0	+	0	5	112	133	0.0
CP008925.1	h6.sal.bam	other	412262	412262	0	+	2	1	110	128	2.0
CP008925.1	h6.sal.bam	other	412263	412263	0	+	0	1	108	133	0.0
CP008925.1	h6.sal.bam	other	412264	412264	0	+	3	1	106	133	3.0
CP008925.1	h6.sal.bam	other	412265	412265	0	+	1	1	106	132	1.0
CP008925.1	h6.sal.bam	other	412266	412266	0	+	1	1	106	132	1.0
CP008925.1	h6.sal.bam	other	412267	412267	0	+	2	1	108	135	2.0
CP008925.1	h6.sal.bam	other	412268	412268	0	+	3	6	107	135	3.0
CP008925.1	h6.sal.bam	other	412269	412269	0	+	0	2	107	130	0.0
CP008925.1	h6.sal.bam	other	412270	412270	0	+	0	0	107	130	0.0
CP008925.1	h6.sal.bam	other	412271	412271	0	+	2	3	107	132	2.0
CP008925.1	h6.sal.bam	other	412272	412272	0	+	5	1	112	130	5.0
CP008925.1	h6.sal.bam	GTTC	412273	412273	412264	+	3	2	110	132	3.0
CP008925.1	h6.sal.bam	other	412274	412274	0	+	2	4	112	132	2.0
CP008925.1	h6.sal.bam	GTTC	412275	412275	412264	+	4	1	116	131	4.0
CP008925.1	h6.sal.bam	other	412276	412276	0	+	1	1	114	132	1.0
CP008925.1	h6.sal.bam	other	412277	412277	0	+	4	0	118	131	4.0
CP008925.1	h6.sal.bam	other	412278	412278	0	+	1	1	119	131	1.0
CP008925.1	h6.sal.bam	other	412279	412279	0	+	1	4	115	134	1.0
CP008925.1	h6.sal.bam	other	412280	412280	0	+	2	1	111	133	2.0
CP008925.1	h6.sal.bam	other	412281	412281	0	+	0	1	111	133	0.0
CP008925.1	h6.sal.bam	other	412282	412282	0	+	1	2	112	132	1.0
CP008925.1	h6.sal.bam	other	412283	412283	0	+	1	1	108	130	1.0
CP008925.1	h6.sal.bam	other	412284	412284	0	+	2	0	110	129	2.0
CP008925.1	h6.sal.bam	other	412285	412285	0	+	0	5	110	130	0.0
CP008925.1	h6.sal.bam	other	412286	412286	0	+	0	2	110	125	0.0
CP008925.1	h6.sal.bam	other	412287	412287	0	+	0	2	110	141	0.0
CP008925.1	h6.sal.bam	other	412288	412288	0	+	1	1	111	142	1.0
CP008925.1	h6.sal.bam	other	412289	412289	0	+	2	1	111	141	2.0
CP008925.1	h6.sal.bam	other	412290	412290	0	+	0	1	109	141	0.0
CP008925.1	h6.sal.bam	other	412291	412291	0	+	2	1	110	143	2.0
CP008925.1	h6.sal.bam	other	412292	412292	0	+	1	1	110	145	1.0
CP008925.1	h6.sal.bam	other	412293	412293	0	+	0	1	110	144	0.0
CP008925.1	h6.sal.bam	other	412294	412294	0	+	3	1	111	144	3.0
CP008925.1	h6.sal.bam	other	412295	412295	0	+	2	5	113	143	2.0
CP008925.1	h6.sal.bam	other	412296	412296	0	+	1	2	112	143	1.0
CP008925.1	h6.sal.bam	other	412297	412297	0	+	1	5	113	143	1.0
CP008925.1	h6.sal.bam	other	412298	412298	0	+	1	3	113	139	1.0
CP008925.1	h6.sal.bam	other	412299	412299	0	+	0	2	113	136	0.0
CP008925.1	h6.sal.bam	other	412300	412300	0	+	1	2	112	136	1.0
CP008925.1	h6.sal.bam	other	412301	412301	0	+	1	2	113	137	1.0
CP008925.1	h6.sal.bam	other	412302	412302	0	+	1	2	112	138	1.0
CP008925.1	h6.sal.bam	other	412303	412303	0	+	1	0	113	136	1.0
CP008925.1	h6.sal.bam	other	412304	412304	0	+	0	0	113	139	0.0
CP008925.1	h6.sal.bam	other	412305	412305	0	+	2	3	113	141	2.0
CP008925.1	h6.sal.bam	other	412306	412306	0	+	3	3	115	138	3.0
CP008925.1	h6.sal.bam	other	412307	412307	0	+	2	2	113	138	2.0
CP008925.1	h6.sal.bam	other	412308	412308	0	+	1	0	113	139	1.0
CP008925.1	h6.sal.bam	other	412309	412309	0	+	1	3	114	139	1.0
CP008925.1	h6.sal.bam	other	412310	412310	0	+	0	2	114	137	0.0
CP008925.1	h6.sal.bam	other	412311	412311	0	+	0	1	113	136	0.0
CP008925.1	h6.sal.bam	other	412312	412312	0	+	2	0	110	135	2.0
CP008925.1	h6.sal.bam	other	412313	412313	0	+	1	2	111	137	1.0
CP008925.1	h6.sal.bam	other	412314	412314	0	+	3	1	113	138	3.0
CP008925.1	h6.sal.bam	other	412315	412315	0	+	1	0	108	138	1.0
CP008925.1	h6.sal.bam	other	412316	412316	0	+	1	1	107	139	1.0
CP008925.1	h6.sal.bam	other	412317	412317	0	+	1	1	104	141	1.0
CP008925.1	h6.sal.bam	other	412318	412318	0	+	1	2	105	140	1.0
CP008925.1	h6.sal.bam	other	412319	412319	0	+	1	3	106	138	1.0
CP008925.1	h6.sal.bam	other	412320	412320	0	+	1	1	96	138	1.0
CP008925.1	h6.sal.bam	other	412321	412321	0	+	1	4	97	138	1.0
CP008925.1	h6.sal.bam	other	412322	412322	0	+	1	5	98	134	1.0
CP008925.1	h6.sal.bam	other	412323	412323	0	+	1	2	98	130	1.0
CP008925.1	h6.sal.bam	other	412324	412324	0	+	6	4	102	128	6.0
CP008925.1	h6.sal.bam	other	412325	412325	0	+	1	0	102	124	1.0
CP008925.1	h6.sal.bam	other	412326	412326	0	+	2	4	104	125	2.0
CP008925.1	h6.sal.bam	other	412327	412327	0	+	3	4	102	122	3.0
CP008925.1	h6.sal.bam	other	412328	412328	0	+	1	2	99	120	1.0
CP008925.1	h6.sal.bam	other	412329	412329	0	+	0	0	99	118	0.0
CP008925.1	h6.sal.bam	other	412330	412330	0	+	0	1	99	122	0.0
CP008925.1	h6.sal.bam	other	412331	412331	0	+	1	2	98	123	1.0
CP008925.1	h6.sal.bam	other	412332	412332	0	+	1	1	99	121	1.0
CP008925.1	h6.sal.bam	other	412333	412333	0	+	1	0	100	120	1.0
CP008925.1	h6.sal.bam	other	412334	412334	0	+	4	0	103	121	4.0
CP008925.1	h6.sal.bam	other	412335	412335	0	+	7	0	110	121	7.0
CP008925.1	h6.sal.bam	other	412336	412336	0	+	3	3	113	121	3.0
CP008925.1	h6.sal.bam	other	412337	412337	0	+	4	3	115	118	4.0
CP008925.1	h6.sal.bam	other	412338	412338	0	+	1	1	116	115	1.0
CP008925.1	h6.sal.bam	other	412339	412339	0	+	0	1	112	116	0.0
CP008925.1	h6.sal.bam	other	412340	412340	0	+	3	1	114	118	3.0
CP008925.1	h6.sal.bam	other	412341	412341	0	+	1	3	115	117	1.0
CP008925.1	h6.sal.bam	other	412342	412342	0	+	2	1	114	117	2.0
CP008925.1	h6.sal.bam	other	412343	412343	0	+	3	1	115	116	3.0
CP008925.1	h6.sal.bam	other	412344	412344	0	+	0	3	115	118	0.0
CP008925.1	h6.sal.bam	other	412345	412345	0	+	1	1	116	115	1.0
CP008925.1	h6.sal.bam	other	412346	412346	0	+	1	1	115	115	1.0
CP008925.1	h6.sal.bam	other	412347	412347	0	+	0	3	110	116	0.0
CP008925.1	h6.sal.bam	other	412348	412348	0	+	4	2	111	116	4.0
CP008925.1	h6.sal.bam	other	412349	412349	0	+	3	3	108	115	3.0
CP008925.1	h6.sal.bam	other	412350	412350	0	+	1	2	108	112	1.0
CP008925.1	h6.sal.bam	other	412351	412351	0	+	2	0	109	110	2.0
CP008925.1	h6.sal.bam	other	412352	412352	0	+	1	1	107	112	1.0
CP008925.1	h6.sal.bam	other	412353	412353	0	+	5	3	110	115	5.0
CP008925.1	h6.sal.bam	other	412354	412354	0	+	1	3	108	113	1.0
CP008925.1	h6.sal.bam	other	412355	412355	0	+	2	1	110	110	2.0
CP008925.1	h6.sal.bam	other	412356	412356	0	+	2	4	111	111	2.0
CP008925.1	h6.sal.bam	other	412357	412357	0	+	1	7	112	107	1.0
CP008925.1	h6.sal.bam	other	412358	412358	0	+	1	1	112	103	1.0
CP008925.1	h6.sal.bam	other	412359	412359	0	+	2	4	112	102	2.0
CP008925.1	h6.sal.bam	other	412360	412360	0	+	2	1	114	99	2.0
CP008925.1	h6.sal.bam	other	412361	412361	0	+	0	1	114	100	0.0
CP008925.1	h6.sal.bam	other	412362	412362	0	+	3	3	116	101	3.0
CP008925.1	h6.sal.bam	other	412363	412363	0	+	1	0	117	102	1.0
CP008925.1	h6.sal.bam	other	412364	412364	0	+	2	1	115	104	2.0
CP008925.1	h6.sal.bam	other	412365	412365	0	+	6	3	121	103	6.0
CP008925.1	h6.sal.bam	other	412366	412366	0	+	2	3	123	100	2.0
CP008925.1	h6.sal.bam	other	412367	412367	0	+	4	0	125	102	2.6666666666666665
CP008925.1	h6.sal.bam	other	412368	412368	0	+	2	1	127	102	1.0
CP008925.1	h6.sal.bam	other	412369	412369	0	+	3	4	127	101	1.5
CP008925.1	h6.sal.bam	other	412370	412370	0	+	2	1	127	97	1.0
CP008925.1	h6.sal.bam	other	412371	412371	0	+	3	2	129	102	1.5
CP008925.1	h6.sal.bam	other	412372	412372	0	+	1	1	128	104	0.5
CP008925.1	h6.sal.bam	other	412373	412373	0	+	1	2	129	103	0.5
CP008925.1	h6.sal.bam	other	412374	412374	0	+	1	0	129	102	0.5
CP008925.1	h6.sal.bam	other	412375	412375	0	+	2	3	130	106	1.0
CP008925.1	h6.sal.bam	other	412376	412376	0	+	3	3	132	105	2.0
CP008925.1	h6.sal.bam	other	412377	412377	0	+	1	0	132	102	1.0
CP008925.1	h6.sal.bam	other	412378	412378	0	+	4	3	136	103	2.6666666666666665
CP008925.1	h6.sal.bam	other	412379	412379	0	+	5	2	141	102	3.3333333333333335
CP008925.1	h6.sal.bam	other	412380	412380	0	+	1	0	135	100	0.6666666666666666
CP008925.1	h6.sal.bam	other	412381	412381	0	+	2	3	137	100	1.3333333333333333
CP008925.1	h6.sal.bam	other	412382	412382	0	+	1	3	138	97	0.6666666666666666
CP008925.1	h6.sal.bam	other	412383	412383	0	+	2	1	140	97	1.0
CP008925.1	h6.sal.bam	other	412384	412384	0	+	1	1	141	97	0.6666666666666666
CP008925.1	h6.sal.bam	other	412385	412385	0	+	1	0	139	98	1.0
CP008925.1	h6.sal.bam	other	412386	412386	0	+	4	0	143	98	4.0
CP008925.1	h6.sal.bam	other	412387	412387	0	+	0	2	143	98	0.0
CP008925.1	h6.sal.bam	other	412388	412388	0	+	2	3	139	98	2.0
CP008925.1	h6.sal.bam	other	412389	412389	0	+	2	1	141	97	2.0
CP008925.1	h6.sal.bam	other	412390	412390	0	+	3	1	144	96	3.0
CP008925.1	h6.sal.bam	other	412391	412391	0	+	0	3	144	96	0.0
CP008925.1	h6.sal.bam	other	412392	412392	0	+	1	0	143	93	1.0
CP008925.1	h6.sal.bam	other	412393	412393	0	+	0	2	141	93	0.0
CP008925.1	h6.sal.bam	other	412394	412394	0	+	2	1	143	94	2.0
CP008925.1	h6.sal.bam	other	412395	412395	0	+	0	1	143	96	0.0
CP008925.1	h6.sal.bam	other	412396	412396	0	+	2	0	144	95	2.0
CP008925.1	h6.sal.bam	other	412397	412397	0	+	1	1	145	95	0.6666666666666666
CP008925.1	h6.sal.bam	other	412398	412398	0	+	2	0	142	94	2.0
CP008925.1	h6.sal.bam	other	412399	412399	0	+	0	1	140	94	0.0
CP008925.1	h6.sal.bam	other	412400	412400	0	+	0	0	139	96	0.0
CP008925.1	h6.sal.bam	other	412401	412401	0	+	0	1	137	100	0.0
CP008925.1	h6.sal.bam	other	412402	412402	0	+	2	2	136	100	1.0
CP008925.1	h6.sal.bam	other	412403	412403	0	+	1	0	136	99	0.5
CP008925.1	h6.sal.bam	other	412404	412404	0	+	2	4	138	99	1.0
CP008925.1	h6.sal.bam	other	412405	412405	0	+	2	2	140	97	1.0
CP008925.1	h6.sal.bam	other	412406	412406	0	+	1	0	139	100	0.5
CP008925.1	h6.sal.bam	other	412407	412407	0	+	1	0	139	102	0.5
CP008925.1	h6.sal.bam	other	412408	412408	0	+	2	1	140	105	1.0
CP008925.1	h6.sal.bam	other	412409	412409	0	+	2	0	138	104	1.0
CP008925.1	h6.sal.bam	other	412410	412410	0	+	4	0	136	106	2.0
CP008925.1	h6.sal.bam	other	412411	412411	0	+	3	0	135	106	1.5
CP008925.1	h6.sal.bam	other	412412	412412	0	+	5	1	136	106	2.5
CP008925.1	h6.sal.bam	other	412413	412413	0	+	1	1	135	108	0.5
CP008925.1	h6.sal.bam	other	412414	412414	0	+	5	3	139	107	3.3333333333333335
CP008925.1	h6.sal.bam	other	412415	412415	0	+	1	3	137	105	1.0
CP008925.1	h6.sal.bam	other	412416	412416	0	+	1	1	134	104	1.0
CP008925.1	h6.sal.bam	other	412417	412417	0	+	3	3	137	103	3.0
CP008925.1	h6.sal.bam	other	412418	412418	0	+	3	0	139	100	3.0
CP008925.1	h6.sal.bam	other	412419	412419	0	+	0	1	139	103	0.0
CP008925.1	h6.sal.bam	other	412420	412420	0	+	5	2	144	103	5.0
CP008925.1	h6.sal.bam	other	412421	412421	0	+	1	2	144	104	1.0
CP008925.1	h6.sal.bam	other	412422	412422	0	+	0	1	144	103	0.0
CP008925.1	h6.sal.bam	other	412423	412423	0	+	0	0	137	102	0.0
CP008925.1	h6.sal.bam	other	412424	412424	0	+	1	2	138	104	1.0
CP008925.1	h6.sal.bam	other	412425	412425	0	+	0	0	136	102	0.0
CP008925.1	h6.sal.bam	other	412426	412426	0	+	0	3	134	102	0.0
CP008925.1	h6.sal.bam	other	412427	412427	0	+	0	1	132	103	0.0
CP008925.1	h6.sal.bam	other	412428	412428	0	+	2	1	129	103	2.0
CP008925.1	h6.sal.bam	other	412429	412429	0	+	0	0	127	103	0.0
CP008925.1	h6.sal.bam	other	412430	412430	0	+	1	3	128	103	1.0
CP008925.1	h6.sal.bam	other	412431	412431	0	+	1	0	126	100	1.0
CP008925.1	h6.sal.bam	other	412432	412432	0	+	1	2	123	102	1.0
CP008925.1	h6.sal.bam	other	412433	412433	0	+	2	0	124	100	2.0
CP008925.1	h6.sal.bam	other	412434	412434	0	+	1	2	123	101	1.0
CP008925.1	h6.sal.bam	other	412435	412435	0	+	1	1	124	101	0.6666666666666666
CP008925.1	h6.sal.bam	other	412436	412436	0	+	1	2	125	100	0.6666666666666666
CP008925.1	h6.sal.bam	other	412437	412437	0	+	0	4	122	101	0.0
CP008925.1	h6.sal.bam	other	412438	412438	0	+	0	2	120	97	0.0
CP008925.1	h6.sal.bam	other	412439	412439	0	+	7	0	114	97	3.5
CP008925.1	h6.sal.bam	other	412440	412440	0	+	1	6	115	103	0.6666666666666666
CP008925.1	h6.sal.bam	other	412441	412441	0	+	1	0	116	98	0.6666666666666666
CP008925.1	h6.sal.bam	other	412442	412442	0	+	3	1	119	100	1.5
CP008925.1	h6.sal.bam	other	412443	412443	0	+	2	2	119	101	1.0
CP008925.1	h6.sal.bam	other	412444	412444	0	+	7	2	123	99	3.5
CP008925.1	h6.sal.bam	other	412445	412445	0	+	3	2	125	97	1.5
CP008925.1	h6.sal.bam	other	412446	412446	0	+	1	2	123	99	0.5
CP008925.1	h6.sal.bam	other	412447	412447	0	+	5	0	127	99	2.5
CP008925.1	h6.sal.bam	other	412448	412448	0	+	0	1	127	99	0.0
CP008925.1	h6.sal.bam	other	412449	412449	0	+	2	4	124	98	1.0
CP008925.1	h6.sal.bam	other	412450	412450	0	+	4	2	126	97	2.0
CP008925.1	h6.sal.bam	other	412451	412451	0	+	2	0	128	95	1.0
CP008925.1	h6.sal.bam	other	412452	412452	0	+	3	1	130	95	1.5
CP008925.1	h6.sal.bam	other	412453	412453	0	+	5	2	130	95	2.5
CP008925.1	h6.sal.bam	other	412454	412454	0	+	4	0	129	95	2.0
CP008925.1	h6.sal.bam	other	412455	412455	0	+	2	1	131	95	1.0
CP008925.1	h6.sal.bam	other	412456	412456	0	+	0	0	129	94	0.0
CP008925.1	h6.sal.bam	other	412457	412457	0	+	1	3	129	97	0.5
CP008925.1	h6.sal.bam	other	412458	412458	0	+	2	1	130	97	1.0
CP008925.1	h6.sal.bam	other	412459	412459	0	+	0	2	129	99	0.0
CP008925.1	h6.sal.bam	other	412460	412460	0	+	3	0	131	98	1.5
CP008925.1	h6.sal.bam	other	412461	412461	0	+	0	0	127	102	0.0
CP008925.1	h6.sal.bam	other	412462	412462	0	+	5	2	132	104	2.5
CP008925.1	h6.sal.bam	other	412463	412463	0	+	0	2	130	107	0.0
CP008925.1	h6.sal.bam	other	412464	412464	0	+	0	0	128	107	0.0
CP008925.1	h6.sal.bam	other	412465	412465	0	+	1	1	126	107	0.5
CP008925.1	h6.sal.bam	other	412466	412466	0	+	0	1	125	106	0.0
CP008925.1	h6.sal.bam	other	412467	412467	0	+	2	0	127	108	1.0
CP008925.1	h6.sal.bam	other	412468	412468	0	+	2	5	129	109	1.0
CP008925.1	h6.sal.bam	other	412469	412469	0	+	1	1	128	105	0.5
CP008925.1	h6.sal.bam	other	412470	412470	0	+	2	2	129	105	1.0
CP008925.1	h6.sal.bam	other	412471	412471	0	+	2	0	129	105	1.0
CP008925.1	h6.sal.bam	other	412472	412472	0	+	1	0	130	107	0.5
CP008925.1	h6.sal.bam	other	412473	412473	0	+	2	1	129	108	1.0
CP008925.1	h6.sal.bam	other	412474	412474	0	+	6	3	135	110	3.0
CP008925.1	h6.sal.bam	other	412475	412475	0	+	2	0	137	107	1.0
CP008925.1	h6.sal.bam	other	412476	412476	0	+	5	1	142	108	2.5
CP008925.1	h6.sal.bam	other	412477	412477	0	+	2	1	141	109	1.0
CP008925.1	h6.sal.bam	other	412478	412478	0	+	0	2	141	109	0.0
CP008925.1	h6.sal.bam	other	412479	412479	0	+	1	1	140	110	0.5
CP008925.1	h6.sal.bam	other	412480	412480	0	+	4	3	143	111	2.0
CP008925.1	h6.sal.bam	other	412481	412481	0	+	0	2	142	108	0.0
CP008925.1	h6.sal.bam	other	412482	412482	0	+	0	3	141	106	0.0
CP008925.1	h6.sal.bam	other	412483	412483	0	+	2	0	141	106	1.0
CP008925.1	h6.sal.bam	other	412484	412484	0	+	3	2	142	106	1.5
CP008925.1	h6.sal.bam	other	412485	412485	0	+	5	2	144	106	2.5
CP008925.1	h6.sal.bam	other	412486	412486	0	+	3	1	144	109	1.5
CP008925.1	h6.sal.bam	other	412487	412487	0	+	3	0	136	108	1.5
CP008925.1	h6.sal.bam	other	412488	412488	0	+	2	0	138	109	1.0
CP008925.1	h6.sal.bam	other	412489	412489	0	+	2	1	140	110	1.0
CP008925.1	h6.sal.bam	other	412490	412490	0	+	1	2	141	111	0.5
CP008925.1	h6.sal.bam	other	412491	412491	0	+	1	2	141	115	0.5
CP008925.1	h6.sal.bam	other	412492	412492	0	+	2	2	138	115	1.0
CP008925.1	h6.sal.bam	other	412493	412493	0	+	3	0	140	113	1.5
CP008925.1	h6.sal.bam	other	412494	412494	0	+	3	1	143	114	1.5
CP008925.1	h6.sal.bam	other	412495	412495	0	+	4	2	142	116	2.0
CP008925.1	h6.sal.bam	other	412496	412496	0	+	3	1	144	115	1.5
CP008925.1	h6.sal.bam	other	412497	412497	0	+	2	0	146	114	1.0
CP008925.1	h6.sal.bam	other	412498	412498	0	+	3	2	149	116	1.5
CP008925.1	h6.sal.bam	other	412499	412499	0	+	1	2	149	119	0.5
CP008925.1	h6.sal.bam	other	412500	412500	0	+	3	1	152	117	1.5
CP008925.1	h6.sal.bam	other	412501	412501	0	+	1	2	152	116	0.5
CP008925.1	h6.sal.bam	other	412502	412502	0	+	0	0	149	120	0.0
CP008925.1	h6.sal.bam	other	412503	412503	0	+	3	1	152	122	1.5
CP008925.1	h6.sal.bam	other	412504	412504	0	+	1	0	153	121	0.5
CP008925.1	h6.sal.bam	other	412505	412505	0	+	2	0	153	122	1.0
CP008925.1	h6.sal.bam	other	412506	412506	0	+	1	2	154	123	0.5
CP008925.1	h6.sal.bam	other	412507	412507	0	+	2	0	153	123	1.0
CP008925.1	h6.sal.bam	other	412508	412508	0	+	2	2	155	123	1.0
CP008925.1	h6.sal.bam	other	412509	412509	0	+	3	2	157	122	1.5
CP008925.1	h6.sal.bam	other	412510	412510	0	+	1	0	156	122	0.5
CP008925.1	h6.sal.bam	other	412511	412511	0	+	0	2	156	122	0.0
CP008925.1	h6.sal.bam	other	412512	412512	0	+	0	0	156	127	0.0
CP008925.1	h6.sal.bam	other	412513	412513	0	+	1	2	157	129	0.5
CP008925.1	h6.sal.bam	other	412514	412514	0	+	2	7	150	130	1.0
CP008925.1	h6.sal.bam	other	412515	412515	0	+	1	1	151	126	0.5
CP008925.1	h6.sal.bam	other	412516	412516	0	+	0	2	151	126	0.0
CP008925.1	h6.sal.bam	other	412517	412517	0	+	2	1	151	126	1.0
CP008925.1	h6.sal.bam	other	412518	412518	0	+	4	0	153	125	2.0
CP008925.1	h6.sal.bam	other	412519	412519	0	+	1	0	147	125	0.5
CP008925.1	h6.sal.bam	other	412520	412520	0	+	3	4	148	126	1.5
CP008925.1	h6.sal.bam	other	412521	412521	0	+	1	2	148	126	0.5
CP008925.1	h6.sal.bam	other	412522	412522	0	+	0	0	143	130	0.0
CP008925.1	h6.sal.bam	other	412523	412523	0	+	0	0	143	134	0.0
CP008925.1	h6.sal.bam	other	412524	412524	0	+	2	3	143	135	1.0
CP008925.1	h6.sal.bam	other	412525	412525	0	+	8	0	146	132	4.0
CP008925.1	h6.sal.bam	other	412526	412526	0	+	2	1	146	132	1.0
CP008925.1	h6.sal.bam	other	412527	412527	0	+	3	1	146	136	1.5
CP008925.1	h6.sal.bam	other	412528	412528	0	+	0	2	142	135	0.0
CP008925.1	h6.sal.bam	other	412529	412529	0	+	0	1	136	136	0.0
CP008925.1	h6.sal.bam	other	412530	412530	0	+	1	3	137	140	0.5
CP008925.1	h6.sal.bam	other	412531	412531	0	+	0	0	137	139	0.0
CP008925.1	h6.sal.bam	other	412532	412532	0	+	1	3	135	140	0.5
CP008925.1	h6.sal.bam	other	412533	412533	0	+	4	3	139	138	2.0
CP008925.1	h6.sal.bam	other	412534	412534	0	+	1	1	140	135	0.5
CP008925.1	h6.sal.bam	other	412535	412535	0	+	2	4	139	136	1.0
CP008925.1	h6.sal.bam	other	412536	412536	0	+	1	1	134	132	0.5
CP008925.1	h6.sal.bam	other	412537	412537	0	+	5	5	139	133	2.5
CP008925.1	h6.sal.bam	other	412538	412538	0	+	2	2	141	128	1.3333333333333333
CP008925.1	h6.sal.bam	other	412539	412539	0	+	3	0	143	128	3.0
CP008925.1	h6.sal.bam	other	412540	412540	0	+	4	1	147	129	4.0
CP008925.1	h6.sal.bam	other	412541	412541	0	+	1	2	148	128	0.6666666666666666
CP008925.1	h6.sal.bam	other	412542	412542	0	+	6	1	152	127	6.0
CP008925.1	h6.sal.bam	other	412543	412543	0	+	6	2	156	130	6.0
CP008925.1	h6.sal.bam	other	412544	412544	0	+	1	1	154	131	1.0
CP008925.1	h6.sal.bam	other	412545	412545	0	+	1	2	152	130	1.0
CP008925.1	h6.sal.bam	other	412546	412546	0	+	0	2	151	131	0.0
CP008925.1	h6.sal.bam	other	412547	412547	0	+	1	1	152	130	1.0
CP008925.1	h6.sal.bam	other	412548	412548	0	+	3	3	153	132	3.0
CP008925.1	h6.sal.bam	other	412549	412549	0	+	2	0	150	129	2.0
CP008925.1	h6.sal.bam	other	412550	412550	0	+	1	1	147	129	1.0
CP008925.1	h6.sal.bam	other	412551	412551	0	+	2	1	145	134	2.0
CP008925.1	h6.sal.bam	other	412552	412552	0	+	0	1	144	136	0.0
CP008925.1	h6.sal.bam	other	412553	412553	0	+	2	2	146	136	2.0
CP008925.1	h6.sal.bam	other	412554	412554	0	+	0	2	145	135	0.0
CP008925.1	h6.sal.bam	other	412555	412555	0	+	3	0	144	135	3.0
CP008925.1	h6.sal.bam	other	412556	412556	0	+	1	0	145	135	1.0
CP008925.1	h6.sal.bam	other	412557	412557	0	+	2	3	146	135	2.0
CP008925.1	h6.sal.bam	other	412558	412558	0	+	2	1	146	135	2.0
CP008925.1	h6.sal.bam	other	412559	412559	0	+	1	1	145	136	1.0
CP008925.1	h6.sal.bam	other	412560	412560	0	+	1	5	142	138	1.0
CP008925.1	h6.sal.bam	other	412561	412561	0	+	3	0	142	136	3.0
CP008925.1	h6.sal.bam	other	412562	412562	0	+	1	1	140	140	1.0
CP008925.1	h6.sal.bam	other	412563	412563	0	+	1	1	139	139	1.0
CP008925.1	h6.sal.bam	other	412564	412564	0	+	3	2	140	138	3.0
CP008925.1	h6.sal.bam	other	412565	412565	0	+	1	6	140	137	0.6666666666666666
CP008925.1	h6.sal.bam	other	412566	412566	0	+	4	2	143	137	2.0
CP008925.1	h6.sal.bam	other	412567	412567	0	+	2	0	143	137	1.3333333333333333
CP008925.1	h6.sal.bam	other	412568	412568	0	+	3	1	143	142	2.0
CP008925.1	h6.sal.bam	other	412569	412569	0	+	3	3	143	142	1.5
CP008925.1	h6.sal.bam	other	412570	412570	0	+	2	1	135	141	1.3333333333333333
CP008925.1	h6.sal.bam	other	412571	412571	0	+	2	0	137	140	1.0
CP008925.1	h6.sal.bam	other	412572	412572	0	+	1	2	137	140	0.5
CP008925.1	h6.sal.bam	other	412573	412573	0	+	4	5	138	141	2.0
CP008925.1	h6.sal.bam	other	412574	412574	0	+	1	0	138	136	0.6666666666666666
CP008925.1	h6.sal.bam	other	412575	412575	0	+	5	4	140	141	5.0
CP008925.1	h6.sal.bam	other	412576	412576	0	+	1	2	140	138	1.0
CP008925.1	h6.sal.bam	other	412577	412577	0	+	3	2	140	138	3.0
CP008925.1	h6.sal.bam	other	412578	412578	0	+	2	0	141	138	2.0
CP008925.1	h6.sal.bam	other	412579	412579	0	+	1	1	140	139	1.0
CP008925.1	h6.sal.bam	other	412580	412580	0	+	1	1	140	138	0.6666666666666666
CP008925.1	h6.sal.bam	other	412581	412581	0	+	1	2	140	137	0.6666666666666666
CP008925.1	h6.sal.bam	other	412582	412582	0	+	0	1	137	136	0.0
CP008925.1	h6.sal.bam	other	412583	412583	0	+	0	3	136	135	0.0
CP008925.1	h6.sal.bam	other	412584	412584	0	+	1	0	133	133	1.0
CP008925.1	h6.sal.bam	other	412585	412585	0	+	1	3	134	133	1.0
CP008925.1	h6.sal.bam	other	412586	412586	0	+	0	4	134	133	0.0
CP008925.1	h6.sal.bam	other	412587	412587	0	+	2	2	136	130	2.0
CP008925.1	h6.sal.bam	other	412588	412588	0	+	0	3	134	129	0.0
CP008925.1	h6.sal.bam	other	412589	412589	0	+	0	3	134	126	0.0
CP008925.1	h6.sal.bam	other	412590	412590	0	+	1	1	134	127	1.0
CP008925.1	h6.sal.bam	other	412591	412591	0	+	3	2	137	127	3.0
CP008925.1	h6.sal.bam	other	412592	412592	0	+	1	0	132	129	1.0
CP008925.1	h6.sal.bam	other	412593	412593	0	+	3	2	135	130	3.0
CP008925.1	h6.sal.bam	other	412594	412594	0	+	1	0	133	131	1.0
CP008925.1	h6.sal.bam	other	412595	412595	0	+	2	3	135	131	2.0
CP008925.1	h6.sal.bam	other	412596	412596	0	+	2	6	134	129	2.0
CP008925.1	h6.sal.bam	other	412597	412597	0	+	0	3	134	126	0.0
CP008925.1	h6.sal.bam	other	412598	412598	0	+	2	1	136	123	2.0
CP008925.1	h6.sal.bam	other	412599	412599	0	+	2	2	136	125	2.0
CP008925.1	h6.sal.bam	other	412600	412600	0	+	1	2	127	124	1.0
CP008925.1	h6.sal.bam	other	412601	412601	0	+	2	1	129	122	2.0
CP008925.1	h6.sal.bam	other	412602	412602	0	+	5	2	131	124	5.0
CP008925.1	h6.sal.bam	other	412603	412603	0	+	2	2	133	125	2.0
CP008925.1	h6.sal.bam	other	412604	412604	0	+	0	4	133	123	0.0
CP008925.1	h6.sal.bam	other	412605	412605	0	+	1	2	133	123	1.0
CP008925.1	h6.sal.bam	other	412606	412606	0	+	3	1	136	121	3.0
CP008925.1	h6.sal.bam	other	412607	412607	0	+	1	1	136	120	1.0
CP008925.1	h6.sal.bam	other	412608	412608	0	+	5	1	138	119	5.0
CP008925.1	h6.sal.bam	other	412609	412609	0	+	1	1	138	118	1.0
CP008925.1	h6.sal.bam	other	412610	412610	0	+	1	0	137	121	1.0
CP008925.1	h6.sal.bam	other	412611	412611	0	+	1	2	137	122	1.0
CP008925.1	h6.sal.bam	other	412612	412612	0	+	2	0	134	124	2.0
CP008925.1	h6.sal.bam	other	412613	412613	0	+	2	2	135	125	2.0
CP008925.1	h6.sal.bam	other	412614	412614	0	+	2	1	134	125	2.0
CP008925.1	h6.sal.bam	other	412615	412615	0	+	4	1	131	124	4.0
CP008925.1	h6.sal.bam	other	412616	412616	0	+	2	0	123	127	2.0
CP008925.1	h6.sal.bam	other	412617	412617	0	+	0	4	123	129	0.0
CP008925.1	h6.sal.bam	other	412618	412618	0	+	5	3	128	126	5.0
CP008925.1	h6.sal.bam	other	412619	412619	0	+	8	1	136	125	8.0
CP008925.1	h6.sal.bam	other	412620	412620	0	+	1	2	136	125	1.0
CP008925.1	h6.sal.bam	other	412621	412621	0	+	10	2	145	125	10.0
CP008925.1	h6.sal.bam	other	412622	412622	0	+	1	3	146	123	1.0
CP008925.1	h6.sal.bam	other	412623	412623	0	+	1	4	144	121	1.0
CP008925.1	h6.sal.bam	other	412624	412624	0	+	0	1	142	119	0.0
CP008925.1	h6.sal.bam	other	412625	412625	0	+	0	0	141	118	0.0
CP008925.1	h6.sal.bam	other	412626	412626	0	+	1	3	140	119	1.0
CP008925.1	h6.sal.bam	other	412627	412627	0	+	4	1	142	120	4.0
CP008925.1	h6.sal.bam	other	412628	412628	0	+	2	1	144	119	2.0
CP008925.1	h6.sal.bam	other	412629	412629	0	+	0	2	144	118	0.0
CP008925.1	h6.sal.bam	other	412630	412630	0	+	2	0	143	117	2.0
CP008925.1	h6.sal.bam	other	412631	412631	0	+	0	0	142	117	0.0
CP008925.1	h6.sal.bam	other	412632	412632	0	+	1	3	141	117	1.0
CP008925.1	h6.sal.bam	other	412633	412633	0	+	0	2	139	116	0.0
CP008925.1	h6.sal.bam	other	412634	412634	0	+	0	3	134	114	0.0
CP008925.1	h6.sal.bam	other	412635	412635	0	+	2	3	136	112	2.0
CP008925.1	h6.sal.bam	other	412636	412636	0	+	4	4	140	110	4.0
CP008925.1	h6.sal.bam	other	412637	412637	0	+	1	0	139	108	1.0
CP008925.1	h6.sal.bam	other	412638	412638	0	+	0	2	138	109	0.0
CP008925.1	h6.sal.bam	other	412639	412639	0	+	2	4	137	107	2.0
CP008925.1	h6.sal.bam	other	412640	412640	0	+	4	3	140	104	4.0
CP008925.1	h6.sal.bam	other	412641	412641	0	+	0	2	136	106	0.0
CP008925.1	h6.sal.bam	other	412642	412642	0	+	0	4	134	107	0.0
CP008925.1	h6.sal.bam	other	412643	412643	0	+	1	1	132	104	1.0
CP008925.1	h6.sal.bam	other	412644	412644	0	+	1	1	121	104	1.0
CP008925.1	h6.sal.bam	other	412645	412645	0	+	1	0	122	106	1.0
CP008925.1	h6.sal.bam	other	412646	412646	0	+	2	1	124	108	2.0
CP008925.1	h6.sal.bam	other	412647	412647	0	+	1	2	125	107	1.0
CP008925.1	h6.sal.bam	other	412648	412648	0	+	3	3	128	107	3.0
CP008925.1	h6.sal.bam	other	412649	412649	0	+	0	2	127	105	0.0
CP008925.1	h6.sal.bam	other	412650	412650	0	+	0	1	123	106	0.0
CP008925.1	h6.sal.bam	other	412651	412651	0	+	2	3	124	108	2.0
CP008925.1	h6.sal.bam	other	412652	412652	0	+	0	1	119	105	0.0
CP008925.1	h6.sal.bam	other	412653	412653	0	+	0	1	119	105	0.0
CP008925.1	h6.sal.bam	other	412654	412654	0	+	2	0	120	104	2.0
CP008925.1	h6.sal.bam	other	412655	412655	0	+	1	1	120	104	1.0
CP008925.1	h6.sal.bam	other	412656	412656	0	+	1	0	120	111	1.0
CP008925.1	h6.sal.bam	other	412657	412657	0	+	1	1	121	111	1.0
CP008925.1	h6.sal.bam	other	412658	412658	0	+	0	1	121	110	0.0
CP008925.1	h6.sal.bam	other	412659	412659	0	+	1	3	121	112	1.0
CP008925.1	h6.sal.bam	other	412660	412660	0	+	0	1	120	110	0.0
CP008925.1	h6.sal.bam	other	412661	412661	0	+	2	2	122	113	2.0
CP008925.1	h6.sal.bam	other	412662	412662	0	+	1	0	121	113	1.0
CP008925.1	h6.sal.bam	other	412663	412663	0	+	2	3	123	119	2.0
CP008925.1	h6.sal.bam	other	412664	412664	0	+	5	1	125	118	5.0
CP008925.1	h6.sal.bam	other	412665	412665	0	+	2	1	125	117	2.0
CP008925.1	h6.sal.bam	other	412666	412666	0	+	2	5	127	118	2.0
CP008925.1	h6.sal.bam	other	412667	412667	0	+	1	0	127	115	1.0
CP008925.1	h6.sal.bam	other	412668	412668	0	+	5	1	128	117	5.0
CP008925.1	h6.sal.bam	other	412669	412669	0	+	8	2	136	116	8.0
CP008925.1	h6.sal.bam	other	412670	412670	0	+	1	0	135	114	1.0
CP008925.1	h6.sal.bam	other	412671	412671	0	+	1	3	134	117	1.0
CP008925.1	h6.sal.bam	other	412672	412672	0	+	1	2	135	117	1.0
CP008925.1	h6.sal.bam	other	412673	412673	0	+	1	1	135	115	1.0
CP008925.1	h6.sal.bam	other	412674	412674	0	+	1	1	134	114	1.0
CP008925.1	h6.sal.bam	other	412675	412675	0	+	0	1	133	115	0.0
CP008925.1	h6.sal.bam	other	412676	412676	0	+	4	1	128	115	4.0
CP008925.1	h6.sal.bam	other	412677	412677	0	+	1	3	129	115	1.0
CP008925.1	h6.sal.bam	other	412678	412678	0	+	1	1	130	112	1.0
CP008925.1	h6.sal.bam	other	412679	412679	0	+	1	3	131	111	1.0
CP008925.1	h6.sal.bam	other	412680	412680	0	+	0	0	130	109	0.0
CP008925.1	h6.sal.bam	other	412681	412681	0	+	1	0	128	111	1.0
CP008925.1	h6.sal.bam	other	412682	412682	0	+	1	0	128	111	1.0
CP008925.1	h6.sal.bam	other	412683	412683	0	+	5	1	128	113	5.0
CP008925.1	h6.sal.bam	other	412684	412684	0	+	1	3	128	120	1.0
CP008925.1	h6.sal.bam	other	412685	412685	0	+	0	1	126	122	0.0
CP008925.1	h6.sal.bam	other	412686	412686	0	+	0	4	126	123	0.0
CP008925.1	h6.sal.bam	other	412687	412687	0	+	1	1	122	120	1.0
CP008925.1	h6.sal.bam	other	412688	412688	0	+	0	2	122	119	0.0
CP008925.1	h6.sal.bam	other	412689	412689	0	+	1	0	117	118	1.0
CP008925.1	h6.sal.bam	other	412690	412690	0	+	2	5	119	123	2.0
CP008925.1	h6.sal.bam	other	412691	412691	0	+	3	2	120	120	3.0
CP008925.1	h6.sal.bam	other	412692	412692	0	+	0	1	120	119	0.0
CP008925.1	h6.sal.bam	other	412693	412693	0	+	5	1	119	118	5.0
CP008925.1	h6.sal.bam	other	412694	412694	0	+	3	1	116	117	3.0
CP008925.1	h6.sal.bam	other	412695	412695	0	+	3	2	117	121	3.0
CP008925.1	h6.sal.bam	other	412696	412696	0	+	4	1	112	119	4.0
CP008925.1	h6.sal.bam	other	412697	412697	0	+	1	0	112	118	1.0
CP008925.1	h6.sal.bam	other	412698	412698	0	+	8	2	119	118	8.0
CP008925.1	h6.sal.bam	other	412699	412699	0	+	3	2	122	116	3.0
CP008925.1	h6.sal.bam	other	412700	412700	0	+	0	1	122	117	0.0
CP008925.1	h6.sal.bam	other	412701	412701	0	+	2	2	123	119	2.0
CP008925.1	h6.sal.bam	other	412702	412702	0	+	1	0	119	122	1.0
CP008925.1	h6.sal.bam	other	412703	412703	0	+	3	0	120	122	3.0
CP008925.1	h6.sal.bam	other	412704	412704	0	+	5	1	125	122	5.0
CP008925.1	h6.sal.bam	other	412705	412705	0	+	2	1	125	125	2.0
CP008925.1	h6.sal.bam	other	412706	412706	0	+	2	1	127	124	2.0
CP008925.1	h6.sal.bam	other	412707	412707	0	+	2	1	128	124	2.0
CP008925.1	h6.sal.bam	other	412708	412708	0	+	4	0	131	129	4.0
CP008925.1	h6.sal.bam	other	412709	412709	0	+	1	1	132	130	1.0
CP008925.1	h6.sal.bam	other	412710	412710	0	+	3	1	134	134	3.0
CP008925.1	h6.sal.bam	other	412711	412711	0	+	1	2	132	133	1.0
CP008925.1	h6.sal.bam	other	412712	412712	0	+	4	1	133	133	4.0
CP008925.1	h6.sal.bam	other	412713	412713	0	+	0	2	133	135	0.0
CP008925.1	h6.sal.bam	other	412714	412714	0	+	1	3	134	133	1.0
CP008925.1	h6.sal.bam	other	412715	412715	0	+	3	1	133	131	3.0
CP008925.1	h6.sal.bam	other	412716	412716	0	+	7	2	140	138	7.0
CP008925.1	h6.sal.bam	other	412717	412717	0	+	0	1	140	136	0.0
CP008925.1	h6.sal.bam	other	412718	412718	0	+	1	1	139	140	1.0
CP008925.1	h6.sal.bam	other	412719	412719	0	+	1	3	140	141	1.0
CP008925.1	h6.sal.bam	other	412720	412720	0	+	1	2	140	142	1.0
CP008925.1	h6.sal.bam	other	412721	412721	0	+	1	2	139	140	1.0
CP008925.1	h6.sal.bam	other	412722	412722	0	+	2	1	140	138	2.0
CP008925.1	h6.sal.bam	other	412723	412723	0	+	3	2	138	140	3.0
CP008925.1	h6.sal.bam	other	412724	412724	0	+	4	1	142	140	4.0
CP008925.1	h6.sal.bam	other	412725	412725	0	+	0	3	142	141	0.0
CP008925.1	h6.sal.bam	other	412726	412726	0	+	0	0	142	139	0.0
CP008925.1	h6.sal.bam	other	412727	412727	0	+	1	1	141	144	1.0
CP008925.1	h6.sal.bam	other	412728	412728	0	+	0	2	141	146	0.0
CP008925.1	h6.sal.bam	other	412729	412729	0	+	0	2	141	146	0.0
CP008925.1	h6.sal.bam	other	412730	412730	0	+	1	4	141	145	1.0
CP008925.1	h6.sal.bam	other	412731	412731	0	+	1	0	141	141	1.0
CP008925.1	h6.sal.bam	other	412732	412732	0	+	5	3	145	144	5.0
CP008925.1	h6.sal.bam	other	412733	412733	0	+	3	0	147	142	3.0
CP008925.1	h6.sal.bam	other	412734	412734	0	+	3	1	150	143	3.0
CP008925.1	h6.sal.bam	other	412735	412735	0	+	1	4	151	143	1.0
CP008925.1	h6.sal.bam	other	412736	412736	0	+	4	2	152	139	4.0
CP008925.1	h6.sal.bam	other	412737	412737	0	+	2	7	154	137	2.0
CP008925.1	h6.sal.bam	other	412738	412738	0	+	2	1	154	130	2.0
CP008925.1	h6.sal.bam	other	412739	412739	0	+	1	0	150	131	0.6666666666666666
CP008925.1	h6.sal.bam	other	412740	412740	0	+	0	2	148	133	0.0
CP008925.1	h6.sal.bam	other	412741	412741	0	+	0	2	140	132	0.0
CP008925.1	h6.sal.bam	other	412742	412742	0	+	1	2	141	131	0.6666666666666666
CP008925.1	h6.sal.bam	other	412743	412743	0	+	3	3	144	129	3.0
CP008925.1	h6.sal.bam	other	412744	412744	0	+	3	0	139	126	3.0
CP008925.1	h6.sal.bam	other	412745	412745	0	+	2	0	140	130	2.0
CP008925.1	h6.sal.bam	other	412746	412746	0	+	1	3	140	130	1.0
CP008925.1	h6.sal.bam	other	412747	412747	0	+	1	0	140	127	1.0
CP008925.1	h6.sal.bam	other	412748	412748	0	+	1	0	140	127	1.0
CP008925.1	h6.sal.bam	other	412749	412749	0	+	1	2	140	135	1.0
CP008925.1	h6.sal.bam	other	412750	412750	0	+	2	1	142	135	2.0
CP008925.1	h6.sal.bam	other	412751	412751	0	+	2	1	140	137	2.0
CP008925.1	h6.sal.bam	other	412752	412752	0	+	4	0	141	141	4.0
CP008925.1	h6.sal.bam	other	412753	412753	0	+	1	1	142	142	1.0
CP008925.1	h6.sal.bam	other	412754	412754	0	+	0	1	142	143	0.0
CP008925.1	h6.sal.bam	other	412755	412755	0	+	0	2	142	143	0.0
CP008925.1	h6.sal.bam	other	412756	412756	0	+	2	2	142	142	2.0
CP008925.1	h6.sal.bam	other	412757	412757	0	+	1	6	143	140	1.0
CP008925.1	h6.sal.bam	other	412758	412758	0	+	2	5	140	137	2.0
CP008925.1	h6.sal.bam	other	412759	412759	0	+	2	2	141	133	2.0
CP008925.1	h6.sal.bam	other	412760	412760	0	+	1	1	142	131	1.0
CP008925.1	h6.sal.bam	other	412761	412761	0	+	4	1	146	131	4.0
CP008925.1	h6.sal.bam	other	412762	412762	0	+	3	0	148	130	3.0
CP008925.1	h6.sal.bam	other	412763	412763	0	+	0	1	147	132	0.0
CP008925.1	h6.sal.bam	other	412764	412764	0	+	0	6	147	131	0.0
CP008925.1	h6.sal.bam	other	412765	412765	0	+	3	3	145	129	3.0
CP008925.1	h6.sal.bam	other	412766	412766	0	+	1	3	146	126	1.0
CP008925.1	h6.sal.bam	other	412767	412767	0	+	1	1	147	134	1.0
CP008925.1	h6.sal.bam	other	412768	412768	0	+	1	4	136	135	1.0
CP008925.1	h6.sal.bam	other	412769	412769	0	+	0	1	136	132	0.0
CP008925.1	h6.sal.bam	other	412770	412770	0	+	0	0	136	133	0.0
CP008925.1	h6.sal.bam	other	412771	412771	0	+	3	1	135	134	3.0
CP008925.1	h6.sal.bam	other	412772	412772	0	+	1	1	136	133	1.0
CP008925.1	h6.sal.bam	other	412773	412773	0	+	3	1	131	135	3.0
CP008925.1	h6.sal.bam	other	412774	412774	0	+	2	2	130	134	2.0
CP008925.1	h6.sal.bam	other	412775	412775	0	+	1	1	131	132	1.0
CP008925.1	h6.sal.bam	other	412776	412776	0	+	2	4	131	138	2.0
CP008925.1	h6.sal.bam	other	412777	412777	0	+	1	2	131	134	1.0
CP008925.1	h6.sal.bam	other	412778	412778	0	+	2	1	124	137	2.0
CP008925.1	h6.sal.bam	other	412779	412779	0	+	0	1	122	138	0.0
CP008925.1	h6.sal.bam	other	412780	412780	0	+	0	0	120	139	0.0
CP008925.1	h6.sal.bam	other	412781	412781	0	+	1	1	119	139	1.0
CP008925.1	h6.sal.bam	other	412782	412782	0	+	1	6	120	141	1.0
CP008925.1	h6.sal.bam	other	412783	412783	0	+	2	3	118	137	2.0
CP008925.1	h6.sal.bam	other	412784	412784	0	+	1	2	117	136	1.0
CP008925.1	h6.sal.bam	other	412785	412785	0	+	1	1	116	136	1.0
CP008925.1	h6.sal.bam	other	412786	412786	0	+	2	1	117	138	2.0
CP008925.1	h6.sal.bam	other	412787	412787	0	+	4	2	117	138	4.0
CP008925.1	h6.sal.bam	other	412788	412788	0	+	3	5	120	137	3.0
CP008925.1	h6.sal.bam	other	412789	412789	0	+	3	3	122	135	3.0
CP008925.1	h6.sal.bam	other	412790	412790	0	+	1	0	121	132	1.0
CP008925.1	h6.sal.bam	other	412791	412791	0	+	8	1	122	133	8.0
CP008925.1	h6.sal.bam	other	412792	412792	0	+	4	4	126	132	4.0
CP008925.1	h6.sal.bam	other	412793	412793	0	+	1	2	126	129	1.0
CP008925.1	h6.sal.bam	other	412794	412794	0	+	1	4	126	133	1.0
CP008925.1	h6.sal.bam	other	412795	412795	0	+	1	1	126	133	1.0
CP008925.1	h6.sal.bam	other	412796	412796	0	+	2	0	125	134	2.0
CP008925.1	h6.sal.bam	other	412797	412797	0	+	1	2	123	134	1.0
CP008925.1	h6.sal.bam	other	412798	412798	0	+	2	2	125	132	2.0
CP008925.1	h6.sal.bam	other	412799	412799	0	+	2	2	123	134	2.0
CP008925.1	h6.sal.bam	other	412800	412800	0	+	2	1	125	132	2.0
CP008925.1	h6.sal.bam	other	412801	412801	0	+	2	6	127	132	2.0
CP008925.1	h6.sal.bam	other	412802	412802	0	+	1	1	127	128	1.0
CP008925.1	h6.sal.bam	other	412803	412803	0	+	2	2	129	128	2.0
CP008925.1	h6.sal.bam	other	412804	412804	0	+	5	1	134	127	5.0
CP008925.1	h6.sal.bam	other	412805	412805	0	+	3	0	136	128	3.0
CP008925.1	h6.sal.bam	other	412806	412806	0	+	1	3	136	131	1.0
CP008925.1	h6.sal.bam	other	412807	412807	0	+	5	1	135	131	5.0
CP008925.1	h6.sal.bam	other	412808	412808	0	+	2	1	135	130	2.0
CP008925.1	h6.sal.bam	other	412809	412809	0	+	1	1	133	129	1.0
CP008925.1	h6.sal.bam	other	412810	412810	0	+	2	0	134	131	2.0
CP008925.1	h6.sal.bam	other	412811	412811	0	+	6	0	134	138	6.0
CP008925.1	h6.sal.bam	other	412812	412812	0	+	0	0	134	138	0.0
CP008925.1	h6.sal.bam	other	412813	412813	0	+	0	2	132	145	0.0
CP008925.1	h6.sal.bam	other	412814	412814	0	+	1	2	132	145	1.0
CP008925.1	h6.sal.bam	other	412815	412815	0	+	2	2	134	143	2.0
CP008925.1	h6.sal.bam	other	412816	412816	0	+	0	0	134	141	0.0
CP008925.1	h6.sal.bam	other	412817	412817	0	+	1	1	134	144	1.0
CP008925.1	h6.sal.bam	other	412818	412818	0	+	1	3	132	143	1.0
CP008925.1	h6.sal.bam	other	412819	412819	0	+	1	0	130	140	1.0
CP008925.1	h6.sal.bam	other	412820	412820	0	+	0	4	128	142	0.0
CP008925.1	h6.sal.bam	other	412821	412821	0	+	1	1	127	142	1.0
CP008925.1	h6.sal.bam	other	412822	412822	0	+	0	3	127	143	0.0
CP008925.1	h6.sal.bam	other	412823	412823	0	+	4	0	130	143	4.0
CP008925.1	h6.sal.bam	other	412824	412824	0	+	3	2	132	144	3.0
CP008925.1	h6.sal.bam	other	412825	412825	0	+	2	5	132	142	2.0
CP008925.1	h6.sal.bam	other	412826	412826	0	+	2	3	132	137	2.0
CP008925.1	h6.sal.bam	other	412827	412827	0	+	2	1	130	137	1.3333333333333333
CP008925.1	h6.sal.bam	other	412828	412828	0	+	1	2	130	136	0.6666666666666666
CP008925.1	h6.sal.bam	other	412829	412829	0	+	1	1	131	134	0.6666666666666666
CP008925.1	h6.sal.bam	other	412830	412830	0	+	1	1	132	133	0.6666666666666666
CP008925.1	h6.sal.bam	other	412831	412831	0	+	3	4	132	133	1.5
CP008925.1	h6.sal.bam	other	412832	412832	0	+	0	0	130	130	0.0
CP008925.1	h6.sal.bam	other	412833	412833	0	+	2	1	132	131	1.0
CP008925.1	h6.sal.bam	other	412834	412834	0	+	4	0	133	133	2.0
CP008925.1	h6.sal.bam	other	412835	412835	0	+	3	1	136	133	1.5
CP008925.1	h6.sal.bam	other	412836	412836	0	+	0	0	132	132	0.0
CP008925.1	h6.sal.bam	other	412837	412837	0	+	1	2	130	143	0.5
CP008925.1	h6.sal.bam	other	412838	412838	0	+	0	1	130	144	0.0
CP008925.1	h6.sal.bam	other	412839	412839	0	+	0	3	130	143	0.0
CP008925.1	h6.sal.bam	other	412840	412840	0	+	0	6	127	142	0.0
CP008925.1	h6.sal.bam	other	412841	412841	0	+	2	6	127	141	1.0
CP008925.1	h6.sal.bam	other	412842	412842	0	+	0	2	127	138	0.0
CP008925.1	h6.sal.bam	other	412843	412843	0	+	0	0	126	138	0.0
CP008925.1	h6.sal.bam	other	412844	412844	0	+	0	1	126	139	0.0
CP008925.1	h6.sal.bam	other	412845	412845	0	+	2	2	127	141	1.0
CP008925.1	h6.sal.bam	other	412846	412846	0	+	3	1	128	141	1.5
CP008925.1	h6.sal.bam	other	412847	412847	0	+	5	2	132	141	2.5
CP008925.1	h6.sal.bam	other	412848	412848	0	+	0	2	129	141	0.0
CP008925.1	h6.sal.bam	other	412849	412849	0	+	0	2	120	142	0.0
CP008925.1	h6.sal.bam	other	412850	412850	0	+	1	4	121	143	0.5
CP008925.1	h6.sal.bam	other	412851	412851	0	+	1	0	122	142	0.5
CP008925.1	h6.sal.bam	other	412852	412852	0	+	1	4	123	142	0.5
CP008925.1	h6.sal.bam	other	412853	412853	0	+	1	2	124	142	0.5
CP008925.1	h6.sal.bam	other	412854	412854	0	+	1	2	124	141	0.5
CP008925.1	h6.sal.bam	other	412855	412855	0	+	2	3	125	142	1.0
CP008925.1	h6.sal.bam	other	412856	412856	0	+	1	1	125	140	0.5
CP008925.1	h6.sal.bam	other	412857	412857	0	+	1	1	125	139	0.5
CP008925.1	h6.sal.bam	other	412858	412858	0	+	4	2	127	140	2.0
CP008925.1	h6.sal.bam	other	412859	412859	0	+	2	2	128	138	1.0
CP008925.1	h6.sal.bam	other	412860	412860	0	+	1	3	129	137	0.5
CP008925.1	h6.sal.bam	other	412861	412861	0	+	4	1	127	136	2.6666666666666665
CP008925.1	h6.sal.bam	other	412862	412862	0	+	2	1	126	135	1.0
CP008925.1	h6.sal.bam	other	412863	412863	0	+	3	3	126	136	1.5
CP008925.1	h6.sal.bam	other	412864	412864	0	+	3	1	128	133	1.5
CP008925.1	h6.sal.bam	other	412865	412865	0	+	2	0	121	132	1.0
CP008925.1	h6.sal.bam	other	412866	412866	0	+	2	0	123	132	1.0
CP008925.1	h6.sal.bam	other	412867	412867	0	+	0	2	120	136	0.0
CP008925.1	h6.sal.bam	other	412868	412868	0	+	3	5	121	138	1.5
CP008925.1	h6.sal.bam	other	412869	412869	0	+	1	4	121	134	0.5
CP008925.1	h6.sal.bam	other	412870	412870	0	+	2	2	123	135	1.0
CP008925.1	h6.sal.bam	other	412871	412871	0	+	0	0	122	135	0.0
CP008925.1	h6.sal.bam	other	412872	412872	0	+	2	3	123	136	1.0
CP008925.1	h6.sal.bam	other	412873	412873	0	+	2	1	122	134	1.0
CP008925.1	h6.sal.bam	other	412874	412874	0	+	0	0	121	134	0.0
CP008925.1	h6.sal.bam	other	412875	412875	0	+	2	2	121	134	1.0
CP008925.1	h6.sal.bam	other	412876	412876	0	+	6	1	123	133	3.0
CP008925.1	h6.sal.bam	other	412877	412877	0	+	2	1	125	132	1.0
CP008925.1	h6.sal.bam	other	412878	412878	0	+	3	1	122	139	1.5
CP008925.1	h6.sal.bam	other	412879	412879	0	+	1	2	123	138	0.5
CP008925.1	h6.sal.bam	other	412880	412880	0	+	1	4	120	141	0.5
CP008925.1	h6.sal.bam	other	412881	412881	0	+	2	2	122	137	1.0
CP008925.1	h6.sal.bam	other	412882	412882	0	+	0	2	117	136	0.0
CP008925.1	h6.sal.bam	other	412883	412883	0	+	3	0	119	136	1.5
CP008925.1	h6.sal.bam	other	412884	412884	0	+	2	6	120	136	1.0
CP008925.1	h6.sal.bam	other	412885	412885	0	+	2	1	114	132	1.0
CP008925.1	h6.sal.bam	other	412886	412886	0	+	2	5	116	131	1.0
CP008925.1	h6.sal.bam	other	412887	412887	0	+	2	2	118	129	1.0
CP008925.1	h6.sal.bam	other	412888	412888	0	+	2	2	117	131	1.0
CP008925.1	h6.sal.bam	other	412889	412889	0	+	0	2	117	130	0.0
CP008925.1	h6.sal.bam	other	412890	412890	0	+	5	1	122	128	2.5
CP008925.1	h6.sal.bam	other	412891	412891	0	+	5	1	127	127	2.5
CP008925.1	h6.sal.bam	other	412892	412892	0	+	4	1	129	126	2.0
CP008925.1	h6.sal.bam	other	412893	412893	0	+	4	1	133	130	2.0
CP008925.1	h6.sal.bam	other	412894	412894	0	+	4	0	136	130	2.0
CP008925.1	h6.sal.bam	other	412895	412895	0	+	1	4	137	131	0.5
CP008925.1	h6.sal.bam	other	412896	412896	0	+	2	1	134	129	1.0
CP008925.1	h6.sal.bam	other	412897	412897	0	+	3	3	137	130	1.5
CP008925.1	h6.sal.bam	other	412898	412898	0	+	0	1	137	129	0.0
CP008925.1	h6.sal.bam	other	412899	412899	0	+	1	0	135	129	0.5
CP008925.1	h6.sal.bam	other	412900	412900	0	+	2	2	131	132	1.0
CP008925.1	h6.sal.bam	other	412901	412901	0	+	2	1	133	133	1.0
CP008925.1	h6.sal.bam	other	412902	412902	0	+	4	0	137	132	2.0
CP008925.1	h6.sal.bam	other	412903	412903	0	+	1	1	137	132	0.5
CP008925.1	h6.sal.bam	other	412904	412904	0	+	0	0	136	134	0.0
CP008925.1	h6.sal.bam	other	412905	412905	0	+	5	1	140	135	2.5
CP008925.1	h6.sal.bam	other	412906	412906	0	+	0	1	135	138	0.0
CP008925.1	h6.sal.bam	other	412907	412907	0	+	1	1	136	140	0.5
CP008925.1	h6.sal.bam	other	412908	412908	0	+	0	3	136	142	0.0
CP008925.1	h6.sal.bam	other	412909	412909	0	+	8	5	140	142	4.0
CP008925.1	h6.sal.bam	other	412910	412910	0	+	0	2	137	137	0.0
CP008925.1	h6.sal.bam	other	412911	412911	0	+	1	3	138	138	0.5
CP008925.1	h6.sal.bam	other	412912	412912	0	+	3	3	140	135	1.5
CP008925.1	h6.sal.bam	other	412913	412913	0	+	5	0	145	132	2.5
CP008925.1	h6.sal.bam	other	412914	412914	0	+	3	3	148	136	1.5
CP008925.1	h6.sal.bam	other	412915	412915	0	+	1	6	149	136	0.5
CP008925.1	h6.sal.bam	other	412916	412916	0	+	0	3	147	132	0.0
CP008925.1	h6.sal.bam	other	412917	412917	0	+	0	2	147	131	0.0
CP008925.1	h6.sal.bam	other	412918	412918	0	+	4	1	151	129	2.0
CP008925.1	h6.sal.bam	other	412919	412919	0	+	4	2	155	128	2.0
CP008925.1	h6.sal.bam	other	412920	412920	0	+	3	2	156	128	1.5
CP008925.1	h6.sal.bam	other	412921	412921	0	+	2	1	155	128	1.0
CP008925.1	h6.sal.bam	other	412922	412922	0	+	1	2	151	130	0.5
CP008925.1	h6.sal.bam	other	412923	412923	0	+	2	4	153	130	1.0
CP008925.1	h6.sal.bam	other	412924	412924	0	+	2	3	155	129	1.0
CP008925.1	h6.sal.bam	other	412925	412925	0	+	2	1	154	126	1.0
CP008925.1	h6.sal.bam	other	412926	412926	0	+	4	4	158	125	2.0
CP008925.1	h6.sal.bam	other	412927	412927	0	+	2	0	160	124	1.0
CP008925.1	h6.sal.bam	other	412928	412928	0	+	3	1	162	126	1.5
CP008925.1	h6.sal.bam	other	412929	412929	0	+	0	3	161	126	0.0
CP008925.1	h6.sal.bam	other	412930	412930	0	+	0	1	159	124	0.0
CP008925.1	h6.sal.bam	other	412931	412931	0	+	3	0	161	126	1.5
CP008925.1	h6.sal.bam	other	412932	412932	0	+	1	2	154	127	0.5
CP008925.1	h6.sal.bam	other	412933	412933	0	+	4	0	158	127	2.0
CP008925.1	h6.sal.bam	other	412934	412934	0	+	1	1	159	129	0.5
CP008925.1	h6.sal.bam	other	412935	412935	0	+	1	2	160	128	0.5
CP008925.1	h6.sal.bam	other	412936	412936	0	+	0	0	156	126	0.0
CP008925.1	h6.sal.bam	other	412937	412937	0	+	0	2	154	131	0.0
CP008925.1	h6.sal.bam	other	412938	412938	0	+	1	0	151	129	0.5
CP008925.1	h6.sal.bam	other	412939	412939	0	+	2	0	148	130	1.0
CP008925.1	h6.sal.bam	other	412940	412940	0	+	0	1	148	130	0.0
CP008925.1	h6.sal.bam	other	412941	412941	0	+	0	3	146	133	0.0
CP008925.1	h6.sal.bam	other	412942	412942	0	+	2	4	147	130	1.0
CP008925.1	h6.sal.bam	other	412943	412943	0	+	1	1	146	126	0.6666666666666666
CP008925.1	h6.sal.bam	other	412944	412944	0	+	0	5	145	133	0.0
CP008925.1	h6.sal.bam	other	412945	412945	0	+	4	3	147	128	2.0
CP008925.1	h6.sal.bam	other	412946	412946	0	+	3	1	149	126	2.0
CP008925.1	h6.sal.bam	other	412947	412947	0	+	0	1	148	125	0.0
CP008925.1	h6.sal.bam	other	412948	412948	0	+	2	1	147	126	1.3333333333333333
CP008925.1	h6.sal.bam	other	412949	412949	0	+	1	0	141	126	0.5
CP008925.1	h6.sal.bam	other	412950	412950	0	+	0	1	141	127	0.0
CP008925.1	h6.sal.bam	other	412951	412951	0	+	4	4	145	127	2.6666666666666665
CP008925.1	h6.sal.bam	other	412952	412952	0	+	3	4	142	129	2.0
CP008925.1	h6.sal.bam	other	412953	412953	0	+	4	1	146	126	2.0
CP008925.1	h6.sal.bam	other	412954	412954	0	+	3	5	149	128	1.5
CP008925.1	h6.sal.bam	other	412955	412955	0	+	0	0	146	125	0.0
CP008925.1	h6.sal.bam	other	412956	412956	0	+	2	0	148	126	1.0
CP008925.1	h6.sal.bam	other	412957	412957	0	+	1	2	149	127	0.5
CP008925.1	h6.sal.bam	other	412958	412958	0	+	0	0	146	126	0.0
CP008925.1	h6.sal.bam	other	412959	412959	0	+	1	2	144	128	0.5
CP008925.1	h6.sal.bam	other	412960	412960	0	+	1	0	142	126	0.5
CP008925.1	h6.sal.bam	other	412961	412961	0	+	1	3	143	126	0.5
CP008925.1	h6.sal.bam	other	412962	412962	0	+	1	3	142	127	0.5
CP008925.1	h6.sal.bam	other	412963	412963	0	+	1	1	142	129	0.5
CP008925.1	h6.sal.bam	other	412964	412964	0	+	2	1	139	129	1.3333333333333333
CP008925.1	h6.sal.bam	other	412965	412965	0	+	1	1	140	128	0.5
CP008925.1	h6.sal.bam	other	412966	412966	0	+	3	2	136	129	1.5
CP008925.1	h6.sal.bam	other	412967	412967	0	+	4	2	138	130	2.0
CP008925.1	h6.sal.bam	other	412968	412968	0	+	1	1	135	131	0.5
CP008925.1	h6.sal.bam	other	412969	412969	0	+	5	1	136	134	2.5
CP008925.1	h6.sal.bam	other	412970	412970	0	+	0	2	135	140	0.0
CP008925.1	h6.sal.bam	other	412971	412971	0	+	4	2	135	138	4.0
CP008925.1	h6.sal.bam	other	412972	412972	0	+	9	1	143	137	9.0
CP008925.1	h6.sal.bam	other	412973	412973	0	+	0	1	142	136	0.0
CP008925.1	h6.sal.bam	other	412974	412974	0	+	5	6	146	135	5.0
CP008925.1	h6.sal.bam	other	412975	412975	0	+	2	1	143	131	2.0
CP008925.1	h6.sal.bam	other	412976	412976	0	+	2	2	136	132	2.0
CP008925.1	h6.sal.bam	other	412977	412977	0	+	1	1	137	130	1.0
CP008925.1	h6.sal.bam	other	412978	412978	0	+	1	1	138	129	1.0
CP008925.1	h6.sal.bam	other	412979	412979	0	+	2	3	140	128	2.0
CP008925.1	h6.sal.bam	other	412980	412980	0	+	2	4	142	128	2.0
CP008925.1	h6.sal.bam	other	412981	412981	0	+	2	1	144	126	2.0
CP008925.1	h6.sal.bam	other	412982	412982	0	+	0	3	144	125	0.0
CP008925.1	h6.sal.bam	other	412983	412983	0	+	3	1	146	123	3.0
CP008925.1	h6.sal.bam	other	412984	412984	0	+	1	1	139	122	1.0
CP008925.1	h6.sal.bam	other	412985	412985	0	+	1	3	140	121	1.0
CP008925.1	h6.sal.bam	other	412986	412986	0	+	0	0	139	119	0.0
CP008925.1	h6.sal.bam	other	412987	412987	0	+	2	1	138	120	1.3333333333333333
CP008925.1	h6.sal.bam	other	412988	412988	0	+	1	3	134	121	0.5
CP008925.1	h6.sal.bam	other	412989	412989	0	+	1	3	133	120	0.6666666666666666
CP008925.1	h6.sal.bam	other	412990	412990	0	+	2	2	134	118	1.0
CP008925.1	h6.sal.bam	other	412991	412991	0	+	4	2	138	116	2.0
CP008925.1	h6.sal.bam	other	412992	412992	0	+	2	0	140	114	1.0
CP008925.1	h6.sal.bam	other	412993	412993	0	+	0	1	136	115	0.0
CP008925.1	h6.sal.bam	other	412994	412994	0	+	3	2	132	118	1.5
CP008925.1	h6.sal.bam	other	412995	412995	0	+	2	2	132	119	1.0
CP008925.1	h6.sal.bam	other	412996	412996	0	+	1	4	133	118	0.5
CP008925.1	h6.sal.bam	other	412997	412997	0	+	2	1	132	114	1.0
CP008925.1	h6.sal.bam	other	412998	412998	0	+	0	1	131	113	0.0
CP008925.1	h6.sal.bam	other	412999	412999	0	+	3	0	132	115	1.5
CP008925.1	h6.sal.bam	other	413000	413000	0	+	1	0	130	116	0.5
CP008925.1	h6.sal.bam	other	413001	413001	0	+	3	3	125	118	1.5
CP008925.1	h6.sal.bam	other	413002	413002	0	+	2	2	127	120	1.0
CP008925.1	h6.sal.bam	other	413003	413003	0	+	3	1	130	122	1.5
CP008925.1	h6.sal.bam	other	413004	413004	0	+	2	1	132	121	1.0
CP008925.1	h6.sal.bam	other	413005	413005	0	+	2	4	132	121	1.0
CP008925.1	h6.sal.bam	other	413006	413006	0	+	3	1	133	120	1.5
CP008925.1	h6.sal.bam	other	413007	413007	0	+	4	3	137	119	2.0
CP008925.1	h6.sal.bam	other	413008	413008	0	+	1	1	135	117	0.5
CP008925.1	h6.sal.bam	other	413009	413009	0	+	0	2	133	116	0.0
CP008925.1	h6.sal.bam	other	413010	413010	0	+	0	3	133	115	0.0
CP008925.1	h6.sal.bam	other	413011	413011	0	+	1	0	134	115	0.5
CP008925.1	h6.sal.bam	other	413012	413012	0	+	0	0	132	118	0.0
CP008925.1	h6.sal.bam	other	413013	413013	0	+	1	1	131	120	0.5
CP008925.1	h6.sal.bam	other	413014	413014	0	+	1	4	132	120	0.5
CP008925.1	h6.sal.bam	other	413015	413015	0	+	2	4	134	116	1.0
CP008925.1	h6.sal.bam	other	413016	413016	0	+	0	2	133	115	0.0
CP008925.1	h6.sal.bam	other	413017	413017	0	+	5	2	136	114	2.5
CP008925.1	h6.sal.bam	other	413018	413018	0	+	3	0	138	112	1.5
CP008925.1	h6.sal.bam	other	413019	413019	0	+	1	0	139	112	0.5
CP008925.1	h6.sal.bam	other	413020	413020	0	+	1	1	136	115	0.5
CP008925.1	h6.sal.bam	other	413021	413021	0	+	1	0	135	115	0.5
CP008925.1	h6.sal.bam	other	413022	413022	0	+	1	2	134	115	0.5
CP008925.1	h6.sal.bam	other	413023	413023	0	+	9	1	142	114	4.5
CP008925.1	h6.sal.bam	other	413024	413024	0	+	2	1	143	113	1.0
CP008925.1	h6.sal.bam	other	413025	413025	0	+	0	1	137	113	0.0
CP008925.1	h6.sal.bam	GTTC	413026	413026	413034	+	1	5	138	115	0.5
CP008925.1	h6.sal.bam	other	413027	413027	0	+	4	2	142	110	2.0
CP008925.1	h6.sal.bam	GTTC	413028	413028	413034	+	3	2	141	112	1.5
CP008925.1	h6.sal.bam	other	413029	413029	0	+	0	2	139	113	0.0
CP008925.1	h6.sal.bam	other	413030	413030	0	+	3	1	142	111	1.5
CP008925.1	h6.sal.bam	other	413031	413031	0	+	7	1	146	110	4.666666666666667
CP008925.1	h6.sal.bam	other	413032	413032	0	+	1	2	147	112	0.6666666666666666
CP008925.1	h6.sal.bam	other	413033	413033	0	+	0	1	145	111	0.0
CP008925.1	h6.sal.bam	other	413034	413034	0	+	2	0	147	112	2.0
CP008925.1	h6.sal.bam	other	413035	413035	0	+	0	0	147	112	0.0
CP008925.1	h6.sal.bam	other	413036	413036	0	+	3	4	148	112	3.0
CP008925.1	h6.sal.bam	other	413037	413037	0	+	3	6	149	109	3.0
CP008925.1	h6.sal.bam	other	413038	413038	0	+	3	0	152	105	3.0
CP008925.1	h6.sal.bam	other	413039	413039	0	+	1	0	151	107	1.0
CP008925.1	h6.sal.bam	other	413040	413040	0	+	4	2	154	109	4.0
CP008925.1	h6.sal.bam	other	413041	413041	0	+	2	3	153	107	2.0
CP008925.1	h6.sal.bam	other	413042	413042	0	+	5	3	153	105	5.0
CP008925.1	h6.sal.bam	GTTC	413043	413043	413034	+	4	4	157	103	4.0
CP008925.1	h6.sal.bam	other	413044	413044	0	+	3	7	154	99	3.0
CP008925.1	h6.sal.bam	GTTC	413045	413045	413034	+	2	0	156	92	2.0
CP008925.1	h6.sal.bam	other	413046	413046	0	+	1	1	153	97	1.0
CP008925.1	h6.sal.bam	other	413047	413047	0	+	0	0	145	96	0.0
CP008925.1	h6.sal.bam	other	413048	413048	0	+	1	3	145	99	1.0
CP008925.1	h6.sal.bam	other	413049	413049	0	+	5	0	146	97	5.0
CP008925.1	h6.sal.bam	other	413050	413050	0	+	2	3	144	97	2.0
CP008925.1	h6.sal.bam	other	413051	413051	0	+	1	0	145	94	1.0
CP008925.1	h6.sal.bam	other	413052	413052	0	+	0	0	141	95	0.0
CP008925.1	h6.sal.bam	other	413053	413053	0	+	1	1	142	96	1.0
CP008925.1	h6.sal.bam	other	413054	413054	0	+	3	1	145	95	3.0
CP008925.1	h6.sal.bam	other	413055	413055	0	+	2	3	145	94	2.0
CP008925.1	h6.sal.bam	other	413056	413056	0	+	2	0	145	93	2.0
CP008925.1	h6.sal.bam	other	413057	413057	0	+	1	1	146	93	1.0
CP008925.1	h6.sal.bam	other	413058	413058	0	+	1	0	144	95	1.0
CP008925.1	h6.sal.bam	other	413059	413059	0	+	1	1	143	96	1.0
CP008925.1	h6.sal.bam	other	413060	413060	0	+	1	0	144	95	1.0
CP008925.1	h6.sal.bam	other	413061	413061	0	+	4	0	148	95	4.0
CP008925.1	h6.sal.bam	other	413062	413062	0	+	2	2	148	96	2.0
CP008925.1	h6.sal.bam	other	413063	413063	0	+	0	1	147	95	0.0
CP008925.1	h6.sal.bam	other	413064	413064	0	+	0	1	146	95	0.0
CP008925.1	h6.sal.bam	other	413065	413065	0	+	4	1	147	95	4.0
CP008925.1	h6.sal.bam	other	413066	413066	0	+	2	1	146	100	2.0
CP008925.1	h6.sal.bam	other	413067	413067	0	+	1	3	145	101	1.0
CP008925.1	h6.sal.bam	other	413068	413068	0	+	4	1	149	98	4.0
CP008925.1	h6.sal.bam	other	413069	413069	0	+	1	3	148	97	1.0
CP008925.1	h6.sal.bam	other	413070	413070	0	+	0	0	146	100	0.0
CP008925.1	h6.sal.bam	other	413071	413071	0	+	4	0	148	103	4.0
CP008925.1	h6.sal.bam	other	413072	413072	0	+	0	0	147	103	0.0
CP008925.1	h6.sal.bam	other	413073	413073	0	+	3	3	148	103	3.0
CP008925.1	h6.sal.bam	other	413074	413074	0	+	2	1	149	105	2.0
CP008925.1	h6.sal.bam	other	413075	413075	0	+	2	2	147	104	2.0
CP008925.1	h6.sal.bam	other	413076	413076	0	+	1	5	148	102	1.0
CP008925.1	h6.sal.bam	other	413077	413077	0	+	1	5	147	97	1.0
CP008925.1	h6.sal.bam	other	413078	413078	0	+	1	0	143	92	1.0
CP008925.1	h6.sal.bam	other	413079	413079	0	+	1	1	144	93	1.0
CP008925.1	h6.sal.bam	other	413080	413080	0	+	2	3	137	93	2.0
CP008925.1	h6.sal.bam	other	413081	413081	0	+	0	1	137	90	0.0
CP008925.1	h6.sal.bam	other	413082	413082	0	+	0	0	137	89	0.0
CP008925.1	h6.sal.bam	other	413083	413083	0	+	1	0	137	93	1.0
CP008925.1	h6.sal.bam	other	413084	413084	0	+	1	1	138	93	1.0
CP008925.1	h6.sal.bam	other	413085	413085	0	+	0	2	138	93	0.0
CP008925.1	h6.sal.bam	other	413086	413086	0	+	0	3	137	92	0.0
CP008925.1	h6.sal.bam	other	413087	413087	0	+	3	2	140	91	3.0
CP008925.1	h6.sal.bam	other	413088	413088	0	+	0	1	139	92	0.0
CP008925.1	h6.sal.bam	other	413089	413089	0	+	1	0	139	96	1.0
CP008925.1	h6.sal.bam	other	413090	413090	0	+	0	3	137	96	0.0
CP008925.1	h6.sal.bam	other	413091	413091	0	+	1	1	136	98	1.0
CP008925.1	h6.sal.bam	other	413092	413092	0	+	0	1	132	99	0.0
CP008925.1	h6.sal.bam	other	413093	413093	0	+	0	1	129	102	0.0
CP008925.1	h6.sal.bam	other	413094	413094	0	+	2	1	130	102	2.0
CP008925.1	h6.sal.bam	other	413095	413095	0	+	0	1	130	102	0.0
CP008925.1	h6.sal.bam	other	413096	413096	0	+	1	0	119	101	1.0
CP008925.1	h6.sal.bam	other	413097	413097	0	+	2	1	121	101	2.0
CP008925.1	h6.sal.bam	other	413098	413098	0	+	0	0	121	100	0.0
CP008925.1	h6.sal.bam	other	413099	413099	0	+	0	2	120	100	0.0
CP008925.1	h6.sal.bam	other	413100	413100	0	+	0	2	120	99	0.0
CP008925.1	h6.sal.bam	other	413101	413101	0	+	1	2	120	97	1.0
CP008925.1	h6.sal.bam	other	413102	413102	0	+	1	2	117	97	1.0
CP008925.1	h6.sal.bam	other	413103	413103	0	+	0	3	114	99	0.0
CP008925.1	h6.sal.bam	other	413104	413104	0	+	1	2	115	97	1.0
CP008925.1	h6.sal.bam	other	413105	413105	0	+	2	0	114	96	2.0
CP008925.1	h6.sal.bam	other	413106	413106	0	+	2	1	109	96	2.0
CP008925.1	h6.sal.bam	other	413107	413107	0	+	1	2	109	98	1.0
CP008925.1	h6.sal.bam	other	413108	413108	0	+	3	1	110	97	3.0
CP008925.1	h6.sal.bam	other	413109	413109	0	+	0	0	110	98	0.0
CP008925.1	h6.sal.bam	other	413110	413110	0	+	1	0	111	98	1.0
CP008925.1	h6.sal.bam	other	413111	413111	0	+	2	1	108	98	2.0
CP008925.1	h6.sal.bam	other	413112	413112	0	+	2	2	109	100	2.0
CP008925.1	h6.sal.bam	other	413113	413113	0	+	0	2	105	102	0.0
CP008925.1	h6.sal.bam	other	413114	413114	0	+	1	2	104	100	1.0
CP008925.1	h6.sal.bam	other	413115	413115	0	+	2	1	104	102	2.0
CP008925.1	h6.sal.bam	other	413116	413116	0	+	0	1	101	103	0.0
CP008925.1	h6.sal.bam	other	413117	413117	0	+	0	1	96	102	0.0
CP008925.1	h6.sal.bam	other	413118	413118	0	+	0	2	92	101	0.0
CP008925.1	h6.sal.bam	other	413119	413119	0	+	0	3	90	102	0.0
CP008925.1	h6.sal.bam	other	413120	413120	0	+	2	1	90	244	2.0
CP008925.1	h6.sal.bam	other	413121	413121	0	+	1	0	90	254	1.0
CP008925.1	h6.sal.bam	other	413122	413122	0	+	0	2	87	255	0.0
CP008925.1	h6.sal.bam	other	413123	413123	0	+	2	1	89	253	2.0
CP008925.1	h6.sal.bam	other	413124	413124	0	+	0	1	85	252	0.0
CP008925.1	h6.sal.bam	other	413125	413125	0	+	1	0	85	254	1.0
CP008925.1	h6.sal.bam	other	413126	413126	0	+	0	1	84	255	0.0
CP008925.1	h6.sal.bam	other	413127	413127	0	+	0	1	83	254	0.0
CP008925.1	h6.sal.bam	other	413128	413128	0	+	2	0	82	253	2.0
CP008925.1	h6.sal.bam	other	413129	413129	0	+	0	1	82	253	0.0
CP008925.1	h6.sal.bam	other	413130	413130	0	+	1	0	81	259	1.0
CP008925.1	h6.sal.bam	other	413131	413131	0	+	2	3	80	262	2.0
CP008925.1	h6.sal.bam	other	413132	413132	0	+	0	1	79	262	0.0
CP008925.1	h6.sal.bam	other	413133	413133	0	+	0	0	79	261	0.0
CP008925.1	h6.sal.bam	other	413134	413134	0	+	1	0	79	264	1.0
CP008925.1	h6.sal.bam	other	413135	413135	0	+	2	1	80	265	2.0
CP008925.1	h6.sal.bam	other	413136	413136	0	+	0	0	73	265	0.0
CP008925.1	h6.sal.bam	other	413137	413137	0	+	2	1	75	282	2.0
CP008925.1	h6.sal.bam	other	413138	413138	0	+	0	1	64	284	0.0
CP008925.1	h6.sal.bam	other	413139	413139	0	+	1	0	65	284	1.0
CP008925.1	h6.sal.bam	other	413140	413140	0	+	1	6	66	285	1.0
CP008925.1	h6.sal.bam	other	413141	413141	0	+	1	2	67	279	1.0
CP008925.1	h6.sal.bam	other	413142	413142	0	+	2	1	69	281	2.0
CP008925.1	h6.sal.bam	other	413143	413143	0	+	0	3	69	282	0.0
CP008925.1	h6.sal.bam	other	413144	413144	0	+	1	3	70	280	1.0
CP008925.1	h6.sal.bam	other	413145	413145	0	+	2	2	71	277	2.0
CP008925.1	h6.sal.bam	other	413146	413146	0	+	0	1	68	275	0.0
CP008925.1	h6.sal.bam	other	413147	413147	0	+	5	2	63	274	5.0
CP008925.1	h6.sal.bam	other	413148	413148	0	+	3	2	66	274	3.0
CP008925.1	h6.sal.bam	other	413149	413149	0	+	2	0	68	275	2.0
CP008925.1	h6.sal.bam	other	413150	413150	0	+	0	0	68	275	0.0
CP008925.1	h6.sal.bam	other	413151	413151	0	+	1	0	69	276	1.0
CP008925.1	h6.sal.bam	other	413152	413152	0	+	1	0	70	278	1.0
CP008925.1	h6.sal.bam	other	413153	413153	0	+	0	1	70	278	0.0
CP008925.1	h6.sal.bam	other	413154	413154	0	+	3	1	72	278	3.0
CP008925.1	h6.sal.bam	other	413155	413155	0	+	0	0	70	277	0.0
CP008925.1	h6.sal.bam	other	413156	413156	0	+	3	1	73	277	3.0
CP008925.1	h6.sal.bam	other	413157	413157	0	+	3	3	76	276	3.0
CP008925.1	h6.sal.bam	other	413158	413158	0	+	0	0	75	274	0.0
CP008925.1	h6.sal.bam	other	413159	413159	0	+	2	1	76	274	2.0
CP008925.1	h6.sal.bam	other	413160	413160	0	+	2	1	78	273	2.0
CP008925.1	h6.sal.bam	other	413161	413161	0	+	3	2	81	274	3.0
CP008925.1	h6.sal.bam	other	413162	413162	0	+	1	3	79	273	1.0
CP008925.1	h6.sal.bam	other	413163	413163	0	+	1	5	80	270	1.0
CP008925.1	h6.sal.bam	other	413164	413164	0	+	1	1	79	266	1.0
CP008925.1	h6.sal.bam	other	413165	413165	0	+	2	4	81	266	2.0
CP008925.1	h6.sal.bam	other	413166	413166	0	+	1	2	81	262	1.0
CP008925.1	h6.sal.bam	other	413167	413167	0	+	1	4	82	260	1.0
CP008925.1	h6.sal.bam	other	413168	413168	0	+	0	1	81	257	0.0
CP008925.1	h6.sal.bam	other	413169	413169	0	+	1	1	82	258	1.0
CP008925.1	h6.sal.bam	other	413170	413170	0	+	0	0	82	260	0.0
CP008925.1	h6.sal.bam	other	413171	413171	0	+	1	0	80	260	1.0
CP008925.1	h6.sal.bam	other	413172	413172	0	+	1	0	81	260	1.0
CP008925.1	h6.sal.bam	other	413173	413173	0	+	1	1	82	260	1.0
CP008925.1	h6.sal.bam	other	413174	413174	0	+	0	0	82	261	0.0
CP008925.1	h6.sal.bam	other	413175	413175	0	+	0	1	82	262	0.0
CP008925.1	h6.sal.bam	other	413176	413176	0	+	1	2	82	261	1.0
CP008925.1	h6.sal.bam	other	413177	413177	0	+	2	3	83	261	2.0
CP008925.1	h6.sal.bam	other	413178	413178	0	+	2	2	85	259	2.0
CP008925.1	h6.sal.bam	other	413179	413179	0	+	0	0	84	257	0.0
CP008925.1	h6.sal.bam	other	413180	413180	0	+	2	0	84	258	2.0
CP008925.1	h6.sal.bam	other	413181	413181	0	+	1	3	83	258	1.0
CP008925.1	h6.sal.bam	other	413182	413182	0	+	0	1	81	255	0.0
CP008925.1	h6.sal.bam	other	413183	413183	0	+	1	2	80	257	1.0
CP008925.1	h6.sal.bam	other	413184	413184	0	+	1	2	80	257	1.0
CP008925.1	h6.sal.bam	other	413185	413185	0	+	1	2	81	255	1.0
CP008925.1	h6.sal.bam	other	413186	413186	0	+	0	0	79	253	0.0
CP008925.1	h6.sal.bam	other	413187	413187	0	+	1	4	78	253	1.0
CP008925.1	h6.sal.bam	other	413188	413188	0	+	1	1	79	249	1.0
CP008925.1	h6.sal.bam	other	413189	413189	0	+	0	2	76	252	0.0
CP008925.1	h6.sal.bam	other	413190	413190	0	+	0	2	76	250	0.0
CP008925.1	h6.sal.bam	other	413191	413191	0	+	3	0	79	250	3.0
CP008925.1	h6.sal.bam	other	413192	413192	0	+	1	3	80	250	1.0
CP008925.1	h6.sal.bam	other	413193	413193	0	+	0	0	80	247	0.0
CP008925.1	h6.sal.bam	GTTC	413194	413194	413202	+	1	155	81	249	1.0
CP008925.1	h6.sal.bam	other	413195	413195	0	+	0	3	79	97	0.0
CP008925.1	h6.sal.bam	GTTC	413196	413196	413202	+	119	0	197	96	119.0
CP008925.1	h6.sal.bam	other	413197	413197	0	+	1	0	198	96	1.0
CP008925.1	h6.sal.bam	other	413198	413198	0	+	0	2	196	96	0.0
CP008925.1	h6.sal.bam	other	413199	413199	0	+	2	1	198	99	2.0
CP008925.1	h6.sal.bam	other	413200	413200	0	+	2	1	199	98	2.0
CP008925.1	h6.sal.bam	other	413201	413201	0	+	0	1	199	99	0.0
CP008925.1	h6.sal.bam	other	413202	413202	0	+	4	0	202	100	4.0
CP008925.1	h6.sal.bam	other	413203	413203	0	+	7	0	208	101	7.0
CP008925.1	h6.sal.bam	other	413204	413204	0	+	0	7	208	102	0.0
CP008925.1	h6.sal.bam	other	413205	413205	0	+	0	2	206	95	0.0
CP008925.1	h6.sal.bam	other	413206	413206	0	+	1	2	206	93	1.0
CP008925.1	h6.sal.bam	other	413207	413207	0	+	1	2	207	92	1.0
CP008925.1	h6.sal.bam	other	413208	413208	0	+	2	3	209	91	2.0
CP008925.1	h6.sal.bam	other	413209	413209	0	+	3	1	210	89	3.0
CP008925.1	h6.sal.bam	other	413210	413210	0	+	1	0	209	88	1.0
CP008925.1	h6.sal.bam	GTTC	413211	413211	413202	+	4	17	213	92	4.0
CP008925.1	h6.sal.bam	other	413212	413212	0	+	3	3	212	75	3.0
CP008925.1	h6.sal.bam	GTTC	413213	413213	413202	+	25	1	237	72	25.0
CP008925.1	h6.sal.bam	other	413214	413214	0	+	1	1	238	73	1.0
CP008925.1	h6.sal.bam	other	413215	413215	0	+	1	2	236	75	1.0
CP008925.1	h6.sal.bam	other	413216	413216	0	+	0	1	236	73	0.0
CP008925.1	h6.sal.bam	other	413217	413217	0	+	1	2	235	72	1.0
CP008925.1	h6.sal.bam	other	413218	413218	0	+	2	1	237	73	2.0
CP008925.1	h6.sal.bam	other	413219	413219	0	+	0	0	234	75	0.0
CP008925.1	h6.sal.bam	other	413220	413220	0	+	1	0	235	75	1.0
CP008925.1	h6.sal.bam	other	413221	413221	0	+	3	1	238	75	3.0
CP008925.1	h6.sal.bam	other	413222	413222	0	+	1	1	234	74	1.0
CP008925.1	h6.sal.bam	other	413223	413223	0	+	2	3	233	75	2.0
CP008925.1	h6.sal.bam	other	413224	413224	0	+	2	1	233	73	2.0
CP008925.1	h6.sal.bam	other	413225	413225	0	+	3	0	236	74	3.0
CP008925.1	h6.sal.bam	other	413226	413226	0	+	0	2	235	74	0.0
CP008925.1	h6.sal.bam	other	413227	413227	0	+	1	0	236	75	1.0
CP008925.1	h6.sal.bam	other	413228	413228	0	+	4	1	237	77	4.0
CP008925.1	h6.sal.bam	other	413229	413229	0	+	1	0	238	76	1.0
CP008925.1	h6.sal.bam	other	413230	413230	0	+	1	0	239	76	1.0
CP008925.1	h6.sal.bam	other	413231	413231	0	+	2	0	236	78	2.0
CP008925.1	h6.sal.bam	other	413232	413232	0	+	1	1	237	78	1.0
CP008925.1	h6.sal.bam	other	413233	413233	0	+	1	0	238	78	1.0
CP008925.1	h6.sal.bam	other	413234	413234	0	+	0	1	236	79	0.0
CP008925.1	h6.sal.bam	other	413235	413235	0	+	2	1	236	84	2.0
CP008925.1	h6.sal.bam	other	413236	413236	0	+	0	1	233	84	0.0
CP008925.1	h6.sal.bam	other	413237	413237	0	+	0	0	230	86	0.0
CP008925.1	h6.sal.bam	other	413238	413238	0	+	4	1	234	86	4.0
CP008925.1	h6.sal.bam	other	413239	413239	0	+	0	1	233	88	0.0
CP008925.1	h6.sal.bam	other	413240	413240	0	+	0	0	232	91	0.0
CP008925.1	h6.sal.bam	other	413241	413241	0	+	0	0	231	91	0.0
CP008925.1	h6.sal.bam	other	413242	413242	0	+	1	1	231	99	1.0
CP008925.1	h6.sal.bam	other	413243	413243	0	+	1	2	230	99	1.0
CP008925.1	h6.sal.bam	other	413244	413244	0	+	0	3	230	99	0.0
CP008925.1	h6.sal.bam	other	413245	413245	0	+	0	0	229	98	0.0
CP008925.1	h6.sal.bam	other	413246	413246	0	+	3	2	232	98	3.0
CP008925.1	h6.sal.bam	other	413247	413247	0	+	2	0	233	96	2.0
CP008925.1	h6.sal.bam	other	413248	413248	0	+	2	1	234	98	2.0
CP008925.1	h6.sal.bam	other	413249	413249	0	+	0	0	234	97	0.0
CP008925.1	h6.sal.bam	other	413250	413250	0	+	2	0	236	100	2.0
CP008925.1	h6.sal.bam	other	413251	413251	0	+	2	2	237	101	2.0
CP008925.1	h6.sal.bam	other	413252	413252	0	+	1	1	236	102	1.0
CP008925.1	h6.sal.bam	other	413253	413253	0	+	1	0	235	103	1.0
CP008925.1	h6.sal.bam	other	413254	413254	0	+	4	1	239	105	4.0
CP008925.1	h6.sal.bam	other	413255	413255	0	+	0	0	236	105	0.0
CP008925.1	h6.sal.bam	other	413256	413256	0	+	1	2	237	107	1.0
CP008925.1	h6.sal.bam	other	413257	413257	0	+	2	1	239	106	2.0
CP008925.1	h6.sal.bam	other	413258	413258	0	+	0	2	238	106	0.0
CP008925.1	h6.sal.bam	other	413259	413259	0	+	1	1	237	106	1.0
CP008925.1	h6.sal.bam	other	413260	413260	0	+	1	0	238	109	1.0
CP008925.1	h6.sal.bam	other	413261	413261	0	+	0	0	238	110	0.0
CP008925.1	h6.sal.bam	other	413262	413262	0	+	0	1	236	110	0.0
CP008925.1	h6.sal.bam	other	413263	413263	0	+	3	2	239	111	3.0
CP008925.1	h6.sal.bam	other	413264	413264	0	+	2	2	238	111	2.0
CP008925.1	h6.sal.bam	other	413265	413265	0	+	1	1	239	115	1.0
CP008925.1	h6.sal.bam	other	413266	413266	0	+	0	0	239	114	0.0
CP008925.1	h6.sal.bam	other	413267	413267	0	+	1	1	239	118	1.0
CP008925.1	h6.sal.bam	other	413268	413268	0	+	0	1	237	122	0.0
CP008925.1	h6.sal.bam	GTTC	413269	413269	413277	+	1	3	237	124	1.0
CP008925.1	h6.sal.bam	other	413270	413270	0	+	0	1	231	121	0.0
CP008925.1	h6.sal.bam	GTTC	413271	413271	413277	+	2	1	124	122	2.0
CP008925.1	h6.sal.bam	other	413272	413272	0	+	0	1	123	122	0.0
CP008925.1	h6.sal.bam	other	413273	413273	0	+	0	4	123	121	0.0
CP008925.1	h6.sal.bam	other	413274	413274	0	+	2	0	121	122	2.0
CP008925.1	h6.sal.bam	other	413275	413275	0	+	1	3	122	122	1.0
CP008925.1	h6.sal.bam	other	413276	413276	0	+	3	1	125	119	3.0
CP008925.1	h6.sal.bam	other	413277	413277	0	+	2	1	123	129	2.0
CP008925.1	h6.sal.bam	other	413278	413278	0	+	3	1	119	128	3.0
CP008925.1	h6.sal.bam	other	413279	413279	0	+	1	0	120	130	1.0
CP008925.1	h6.sal.bam	other	413280	413280	0	+	1	0	121	133	1.0
CP008925.1	h6.sal.bam	GAAC	413281	413281	413289	+	1	1	121	142	1.0
CP008925.1	h6.sal.bam	other	413282	413282	0	+	1	0	121	141	1.0
CP008925.1	h6.sal.bam	GAAC	413283	413283	413289	+	4	1	123	143	4.0
CP008925.1	h6.sal.bam	other	413284	413284	0	+	3	1	121	143	3.0
CP008925.1	h6.sal.bam	other	413285	413285	0	+	0	3	120	142	0.0
CP008925.1	h6.sal.bam	GTTC	413286	413286	413277	+	1	0	119	146	1.0
CP008925.1	h6.sal.bam	other	413287	413287	0	+	0	2	115	147	0.0
CP008925.1	h6.sal.bam	GTTC	413288	413288	413277	+	3	1	91	146	3.0
CP008925.1	h6.sal.bam	other	413289	413289	0	+	0	2	91	147	0.0
CP008925.1	h6.sal.bam	other	413290	413290	0	+	2	0	93	146	2.0
CP008925.1	h6.sal.bam	other	413291	413291	0	+	1	2	94	147	1.0
CP008925.1	h6.sal.bam	other	413292	413292	0	+	2	1	96	147	2.0
CP008925.1	h6.sal.bam	other	413293	413293	0	+	1	3	95	147	1.0
CP008925.1	h6.sal.bam	other	413294	413294	0	+	2	0	97	146	2.0
CP008925.1	h6.sal.bam	other	413295	413295	0	+	2	1	92	147	2.0
CP008925.1	h6.sal.bam	other	413296	413296	0	+	1	0	93	146	1.0
CP008925.1	h6.sal.bam	other	413297	413297	0	+	2	1	93	149	2.0
CP008925.1	h6.sal.bam	GAAC	413298	413298	413289	+	0	2	93	152	0.0
CP008925.1	h6.sal.bam	other	413299	413299	0	+	3	1	96	152	3.0
CP008925.1	h6.sal.bam	GAAC	413300	413300	413289	+	4	1	97	152	4.0
CP008925.1	h6.sal.bam	other	413301	413301	0	+	0	3	97	151	0.0
CP008925.1	h6.sal.bam	other	413302	413302	0	+	1	1	97	153	1.0
CP008925.1	h6.sal.bam	other	413303	413303	0	+	1	0	92	154	1.0
CP008925.1	h6.sal.bam	other	413304	413304	0	+	5	0	97	155	5.0
CP008925.1	h6.sal.bam	other	413305	413305	0	+	0	2	97	155	0.0
CP008925.1	h6.sal.bam	other	413306	413306	0	+	2	0	96	155	2.0
CP008925.1	h6.sal.bam	other	413307	413307	0	+	2	1	97	156	2.0
CP008925.1	h6.sal.bam	other	413308	413308	0	+	3	1	99	155	3.0
CP008925.1	h6.sal.bam	other	413309	413309	0	+	1	6	100	157	1.0
CP008925.1	h6.sal.bam	other	413310	413310	0	+	2	1	100	154	2.0
CP008925.1	h6.sal.bam	other	413311	413311	0	+	1	3	101	154	1.0
CP008925.1	h6.sal.bam	other	413312	413312	0	+	1	3	102	156	1.0
CP008925.1	h6.sal.bam	other	413313	413313	0	+	0	4	99	154	0.0
CP008925.1	h6.sal.bam	other	413314	413314	0	+	6	0	105	153	6.0
CP008925.1	h6.sal.bam	other	413315	413315	0	+	0	2	105	153	0.0
CP008925.1	h6.sal.bam	other	413316	413316	0	+	0	6	105	155	0.0
CP008925.1	h6.sal.bam	other	413317	413317	0	+	1	1	105	153	1.0
CP008925.1	h6.sal.bam	other	413318	413318	0	+	0	2	104	152	0.0
CP008925.1	h6.sal.bam	other	413319	413319	0	+	1	2	105	152	1.0
CP008925.1	h6.sal.bam	other	413320	413320	0	+	4	1	108	150	4.0
CP008925.1	h6.sal.bam	other	413321	413321	0	+	1	0	106	149	1.0
CP008925.1	h6.sal.bam	other	413322	413322	0	+	0	1	105	153	0.0
CP008925.1	h6.sal.bam	other	413323	413323	0	+	1	0	104	152	1.0
CP008925.1	h6.sal.bam	other	413324	413324	0	+	2	3	106	152	2.0
CP008925.1	h6.sal.bam	other	413325	413325	0	+	5	2	106	153	5.0
CP008925.1	h6.sal.bam	other	413326	413326	0	+	4	2	110	152	4.0
CP008925.1	h6.sal.bam	other	413327	413327	0	+	4	2	114	150	4.0
CP008925.1	h6.sal.bam	other	413328	413328	0	+	0	2	109	151	0.0
CP008925.1	h6.sal.bam	other	413329	413329	0	+	4	1	113	153	4.0
CP008925.1	h6.sal.bam	other	413330	413330	0	+	2	2	115	154	2.0
CP008925.1	h6.sal.bam	other	413331	413331	0	+	0	1	114	154	0.0
CP008925.1	h6.sal.bam	other	413332	413332	0	+	1	1	113	157	1.0
CP008925.1	h6.sal.bam	other	413333	413333	0	+	0	2	113	158	0.0
CP008925.1	h6.sal.bam	other	413334	413334	0	+	3	4	114	158	3.0
CP008925.1	h6.sal.bam	other	413335	413335	0	+	4	1	118	155	4.0
CP008925.1	h6.sal.bam	other	413336	413336	0	+	2	0	117	154	2.0
CP008925.1	h6.sal.bam	other	413337	413337	0	+	1	2	118	155	1.0
CP008925.1	h6.sal.bam	other	413338	413338	0	+	1	3	119	156	1.0
CP008925.1	h6.sal.bam	other	413339	413339	0	+	2	5	119	153	2.0
CP008925.1	h6.sal.bam	other	413340	413340	0	+	3	4	119	150	3.0
CP008925.1	h6.sal.bam	other	413341	413341	0	+	1	3	120	146	1.0
CP008925.1	h6.sal.bam	other	413342	413342	0	+	1	2	120	143	1.0
CP008925.1	h6.sal.bam	other	413343	413343	0	+	2	3	122	141	2.0
CP008925.1	h6.sal.bam	other	413344	413344	0	+	1	0	123	138	1.0
CP008925.1	h6.sal.bam	other	413345	413345	0	+	1	4	124	138	1.0
CP008925.1	h6.sal.bam	other	413346	413346	0	+	1	0	123	145	1.0
CP008925.1	h6.sal.bam	other	413347	413347	0	+	1	3	124	147	1.0
CP008925.1	h6.sal.bam	other	413348	413348	0	+	3	2	127	144	3.0
CP008925.1	h6.sal.bam	other	413349	413349	0	+	1	3	122	144	1.0
CP008925.1	h6.sal.bam	other	413350	413350	0	+	2	7	124	146	2.0
CP008925.1	h6.sal.bam	other	413351	413351	0	+	5	0	129	142	5.0
CP008925.1	h6.sal.bam	other	413352	413352	0	+	5	3	132	144	5.0
CP008925.1	h6.sal.bam	other	413353	413353	0	+	1	3	129	145	1.0
CP008925.1	h6.sal.bam	other	413354	413354	0	+	8	1	137	142	8.0
CP008925.1	h6.sal.bam	other	413355	413355	0	+	0	9	136	146	0.0
CP008925.1	h6.sal.bam	other	413356	413356	0	+	2	0	137	138	2.0
CP008925.1	h6.sal.bam	other	413357	413357	0	+	2	1	134	140	2.0
CP008925.1	h6.sal.bam	other	413358	413358	0	+	1	1	135	139	1.0
CP008925.1	h6.sal.bam	other	413359	413359	0	+	3	3	135	141	3.0
CP008925.1	h6.sal.bam	other	413360	413360	0	+	1	4	135	138	1.0
CP008925.1	h6.sal.bam	other	413361	413361	0	+	0	2	135	134	0.0
CP008925.1	h6.sal.bam	other	413362	413362	0	+	0	1	132	134	0.0
CP008925.1	h6.sal.bam	other	413363	413363	0	+	0	2	132	133	0.0
CP008925.1	h6.sal.bam	other	413364	413364	0	+	2	1	132	131	2.0
CP008925.1	h6.sal.bam	other	413365	413365	0	+	3	1	134	130	3.0
CP008925.1	h6.sal.bam	other	413366	413366	0	+	0	2	134	129	0.0
CP008925.1	h6.sal.bam	other	413367	413367	0	+	0	1	132	130	0.0
CP008925.1	h6.sal.bam	other	413368	413368	0	+	0	2	131	129	0.0
CP008925.1	h6.sal.bam	other	413369	413369	0	+	1	1	130	127	1.0
CP008925.1	h6.sal.bam	other	413370	413370	0	+	2	1	130	130	2.0
CP008925.1	h6.sal.bam	other	413371	413371	0	+	1	2	128	130	0.6666666666666666
CP008925.1	h6.sal.bam	other	413372	413372	0	+	2	4	130	129	1.0
CP008925.1	h6.sal.bam	other	413373	413373	0	+	2	2	129	127	1.0
CP008925.1	h6.sal.bam	other	413374	413374	0	+	3	2	132	127	2.0
CP008925.1	h6.sal.bam	other	413375	413375	0	+	3	0	129	126	3.0
CP008925.1	h6.sal.bam	other	413376	413376	0	+	3	4	132	127	3.0
CP008925.1	h6.sal.bam	other	413377	413377	0	+	2	2	133	125	2.0
CP008925.1	h6.sal.bam	other	413378	413378	0	+	3	1	131	124	2.0
CP008925.1	h6.sal.bam	other	413379	413379	0	+	0	1	131	123	0.0
CP008925.1	h6.sal.bam	other	413380	413380	0	+	3	2	134	126	3.0
CP008925.1	h6.sal.bam	other	413381	413381	0	+	0	2	132	125	0.0
CP008925.1	h6.sal.bam	other	413382	413382	0	+	1	0	131	124	0.6666666666666666
CP008925.1	h6.sal.bam	other	413383	413383	0	+	2	2	130	124	1.3333333333333333
CP008925.1	h6.sal.bam	other	413384	413384	0	+	2	3	131	122	2.0
CP008925.1	h6.sal.bam	other	413385	413385	0	+	0	1	130	124	0.0
CP008925.1	h6.sal.bam	other	413386	413386	0	+	1	5	130	125	1.0
CP008925.1	h6.sal.bam	other	413387	413387	0	+	0	0	129	121	0.0
CP008925.1	h6.sal.bam	other	413388	413388	0	+	3	3	132	122	1.5
CP008925.1	h6.sal.bam	other	413389	413389	0	+	2	2	128	119	1.3333333333333333
CP008925.1	h6.sal.bam	other	413390	413390	0	+	1	3	129	124	0.6666666666666666
CP008925.1	h6.sal.bam	other	413391	413391	0	+	1	3	130	124	0.6666666666666666
CP008925.1	h6.sal.bam	other	413392	413392	0	+	2	0	132	121	1.0
CP008925.1	h6.sal.bam	other	413393	413393	0	+	2	1	134	121	1.0
CP008925.1	h6.sal.bam	other	413394	413394	0	+	3	1	136	120	1.5
CP008925.1	h6.sal.bam	other	413395	413395	0	+	3	1	135	122	1.5
CP008925.1	h6.sal.bam	other	413396	413396	0	+	1	2	134	123	0.5
CP008925.1	h6.sal.bam	other	413397	413397	0	+	1	0	135	122	0.5
CP008925.1	h6.sal.bam	other	413398	413398	0	+	2	2	136	122	1.0
CP008925.1	h6.sal.bam	other	413399	413399	0	+	2	2	135	120	1.0
CP008925.1	h6.sal.bam	other	413400	413400	0	+	2	1	132	118	1.0
CP008925.1	h6.sal.bam	other	413401	413401	0	+	1	1	126	122	0.5
CP008925.1	h6.sal.bam	other	413402	413402	0	+	0	2	126	122	0.0
CP008925.1	h6.sal.bam	other	413403	413403	0	+	1	4	127	124	0.5
CP008925.1	h6.sal.bam	other	413404	413404	0	+	0	2	123	121	0.0
CP008925.1	h6.sal.bam	other	413405	413405	0	+	1	2	122	119	0.5
CP008925.1	h6.sal.bam	other	413406	413406	0	+	3	5	125	118	1.5
CP008925.1	h6.sal.bam	other	413407	413407	0	+	1	2	125	114	0.5
CP008925.1	h6.sal.bam	other	413408	413408	0	+	2	2	126	113	1.0
CP008925.1	h6.sal.bam	other	413409	413409	0	+	3	0	127	111	1.5
CP008925.1	h6.sal.bam	other	413410	413410	0	+	0	0	123	112	0.0
CP008925.1	h6.sal.bam	other	413411	413411	0	+	3	1	120	112	1.5
CP008925.1	h6.sal.bam	other	413412	413412	0	+	1	3	121	114	0.5
CP008925.1	h6.sal.bam	other	413413	413413	0	+	1	1	122	114	0.5
CP008925.1	h6.sal.bam	other	413414	413414	0	+	0	1	119	114	0.0
CP008925.1	h6.sal.bam	other	413415	413415	0	+	1	4	119	113	0.5
CP008925.1	h6.sal.bam	other	413416	413416	0	+	2	1	120	110	1.0
CP008925.1	h6.sal.bam	other	413417	413417	0	+	1	1	121	109	0.5
CP008925.1	h6.sal.bam	other	413418	413418	0	+	1	4	120	110	0.5
CP008925.1	h6.sal.bam	other	413419	413419	0	+	2	1	121	108	1.0
CP008925.1	h6.sal.bam	other	413420	413420	0	+	3	1	121	109	1.5
CP008925.1	h6.sal.bam	other	413421	413421	0	+	5	2	123	111	2.5
CP008925.1	h6.sal.bam	other	413422	413422	0	+	2	2	125	112	1.0
CP008925.1	h6.sal.bam	other	413423	413423	0	+	0	0	125	110	0.0
CP008925.1	h6.sal.bam	other	413424	413424	0	+	0	5	123	110	0.0
CP008925.1	h6.sal.bam	other	413425	413425	0	+	1	3	117	109	0.5
CP008925.1	h6.sal.bam	other	413426	413426	0	+	2	4	119	107	1.0
CP008925.1	h6.sal.bam	other	413427	413427	0	+	2	3	116	104	1.0
CP008925.1	h6.sal.bam	other	413428	413428	0	+	3	4	118	101	1.5
CP008925.1	h6.sal.bam	other	413429	413429	0	+	1	1	112	97	0.5
CP008925.1	h6.sal.bam	other	413430	413430	0	+	3	1	115	100	1.5
CP008925.1	h6.sal.bam	other	413431	413431	0	+	3	1	114	103	1.5
CP008925.1	h6.sal.bam	other	413432	413432	0	+	1	2	114	105	0.5
CP008925.1	h6.sal.bam	other	413433	413433	0	+	0	1	111	103	0.0
CP008925.1	h6.sal.bam	other	413434	413434	0	+	1	1	111	104	0.5
CP008925.1	h6.sal.bam	other	413435	413435	0	+	2	0	113	103	1.0
CP008925.1	h6.sal.bam	other	413436	413436	0	+	2	1	115	103	1.0
CP008925.1	h6.sal.bam	other	413437	413437	0	+	3	1	118	102	1.5
CP008925.1	h6.sal.bam	other	413438	413438	0	+	2	0	120	103	1.0
CP008925.1	h6.sal.bam	other	413439	413439	0	+	1	0	119	103	0.5
CP008925.1	h6.sal.bam	other	413440	413440	0	+	4	3	120	104	2.0
CP008925.1	h6.sal.bam	other	413441	413441	0	+	0	0	120	104	0.0
CP008925.1	h6.sal.bam	other	413442	413442	0	+	3	2	122	105	1.5
CP008925.1	h6.sal.bam	other	413443	413443	0	+	2	2	124	106	1.0
CP008925.1	h6.sal.bam	other	413444	413444	0	+	2	1	125	105	1.0
CP008925.1	h6.sal.bam	other	413445	413445	0	+	2	0	125	105	1.0
CP008925.1	h6.sal.bam	other	413446	413446	0	+	4	2	128	105	2.0
CP008925.1	h6.sal.bam	other	413447	413447	0	+	3	2	129	105	1.5
CP008925.1	h6.sal.bam	other	413448	413448	0	+	1	1	128	103	0.5
CP008925.1	h6.sal.bam	other	413449	413449	0	+	4	2	129	106	2.0
CP008925.1	h6.sal.bam	other	413450	413450	0	+	1	2	122	106	0.5
CP008925.1	h6.sal.bam	other	413451	413451	0	+	0	1	122	108	0.0
CP008925.1	h6.sal.bam	other	413452	413452	0	+	2	1	124	107	1.0
CP008925.1	h6.sal.bam	other	413453	413453	0	+	2	1	124	106	1.0
CP008925.1	h6.sal.bam	other	413454	413454	0	+	0	1	124	106	0.0
CP008925.1	h6.sal.bam	other	413455	413455	0	+	4	1	125	109	2.0
CP008925.1	h6.sal.bam	other	413456	413456	0	+	3	1	128	112	1.5
CP008925.1	h6.sal.bam	other	413457	413457	0	+	2	1	124	116	1.0
CP008925.1	h6.sal.bam	other	413458	413458	0	+	1	1	125	118	0.5
CP008925.1	h6.sal.bam	other	413459	413459	0	+	2	2	127	118	1.0
CP008925.1	h6.sal.bam	other	413460	413460	0	+	2	4	129	116	1.0
CP008925.1	h6.sal.bam	other	413461	413461	0	+	1	0	130	116	0.5
CP008925.1	h6.sal.bam	other	413462	413462	0	+	2	1	132	118	1.0
CP008925.1	h6.sal.bam	other	413463	413463	0	+	0	1	130	119	0.0
CP008925.1	h6.sal.bam	other	413464	413464	0	+	2	6	130	118	1.0
CP008925.1	h6.sal.bam	other	413465	413465	0	+	4	2	133	114	2.0
CP008925.1	h6.sal.bam	other	413466	413466	0	+	3	0	130	114	1.5
CP008925.1	h6.sal.bam	other	413467	413467	0	+	3	1	133	116	1.5
CP008925.1	h6.sal.bam	other	413468	413468	0	+	1	2	134	116	0.5
CP008925.1	h6.sal.bam	other	413469	413469	0	+	1	3	131	116	0.5
CP008925.1	h6.sal.bam	other	413470	413470	0	+	6	1	135	113	3.0
CP008925.1	h6.sal.bam	other	413471	413471	0	+	3	0	137	112	1.5
CP008925.1	h6.sal.bam	other	413472	413472	0	+	3	0	137	116	1.5
CP008925.1	h6.sal.bam	other	413473	413473	0	+	1	1	136	117	0.5
CP008925.1	h6.sal.bam	other	413474	413474	0	+	1	3	137	116	0.5
CP008925.1	h6.sal.bam	other	413475	413475	0	+	4	1	139	122	2.0
CP008925.1	h6.sal.bam	other	413476	413476	0	+	0	1	138	121	0.0
CP008925.1	h6.sal.bam	other	413477	413477	0	+	1	4	139	122	0.5
CP008925.1	h6.sal.bam	other	413478	413478	0	+	3	1	141	124	1.5
CP008925.1	h6.sal.bam	other	413479	413479	0	+	0	1	140	124	0.0
CP008925.1	h6.sal.bam	other	413480	413480	0	+	2	1	142	123	1.0
CP008925.1	h6.sal.bam	other	413481	413481	0	+	2	1	140	126	1.0
CP008925.1	h6.sal.bam	other	413482	413482	0	+	1	1	139	127	0.5
CP008925.1	h6.sal.bam	other	413483	413483	0	+	2	0	138	127	1.0
CP008925.1	h6.sal.bam	other	413484	413484	0	+	0	1	138	127	0.0
CP008925.1	h6.sal.bam	other	413485	413485	0	+	1	1	137	127	0.5
CP008925.1	h6.sal.bam	other	413486	413486	0	+	2	3	138	126	1.0
CP008925.1	h6.sal.bam	other	413487	413487	0	+	3	2	140	123	1.5
CP008925.1	h6.sal.bam	other	413488	413488	0	+	2	1	141	126	1.0
CP008925.1	h6.sal.bam	other	413489	413489	0	+	2	0	143	128	1.0
CP008925.1	h6.sal.bam	other	413490	413490	0	+	0	1	142	129	0.0
CP008925.1	h6.sal.bam	other	413491	413491	0	+	0	2	139	130	0.0
CP008925.1	h6.sal.bam	other	413492	413492	0	+	4	0	142	128	2.0
CP008925.1	h6.sal.bam	other	413493	413493	0	+	1	2	143	128	0.5
CP008925.1	h6.sal.bam	other	413494	413494	0	+	1	2	139	129	0.5
CP008925.1	h6.sal.bam	other	413495	413495	0	+	2	3	141	132	1.3333333333333333
CP008925.1	h6.sal.bam	other	413496	413496	0	+	3	3	139	132	3.0
CP008925.1	h6.sal.bam	other	413497	413497	0	+	1	2	138	131	1.0
CP008925.1	h6.sal.bam	other	413498	413498	0	+	4	2	142	133	2.6666666666666665
CP008925.1	h6.sal.bam	other	413499	413499	0	+	1	0	143	133	1.0
CP008925.1	h6.sal.bam	other	413500	413500	0	+	2	1	144	138	2.0
CP008925.1	h6.sal.bam	other	413501	413501	0	+	5	1	147	137	5.0
CP008925.1	h6.sal.bam	other	413502	413502	0	+	2	1	147	137	2.0
CP008925.1	h6.sal.bam	other	413503	413503	0	+	0	2	143	141	0.0
CP008925.1	h6.sal.bam	other	413504	413504	0	+	1	0	144	139	1.0
CP008925.1	h6.sal.bam	other	413505	413505	0	+	4	4	146	149	4.0
CP008925.1	h6.sal.bam	other	413506	413506	0	+	3	3	146	149	3.0
CP008925.1	h6.sal.bam	other	413507	413507	0	+	0	0	145	148	0.0
CP008925.1	h6.sal.bam	other	413508	413508	0	+	0	1	144	150	0.0
CP008925.1	h6.sal.bam	other	413509	413509	0	+	1	0	143	153	1.0
CP008925.1	h6.sal.bam	other	413510	413510	0	+	1	1	144	153	1.0
CP008925.1	h6.sal.bam	other	413511	413511	0	+	1	1	143	159	1.0
CP008925.1	h6.sal.bam	other	413512	413512	0	+	1	0	139	158	1.0
CP008925.1	h6.sal.bam	other	413513	413513	0	+	1	1	140	158	1.0
CP008925.1	h6.sal.bam	other	413514	413514	0	+	3	3	141	157	3.0
CP008925.1	h6.sal.bam	other	413515	413515	0	+	2	0	140	158	2.0
CP008925.1	h6.sal.bam	other	413516	413516	0	+	1	2	141	160	1.0
CP008925.1	h6.sal.bam	other	413517	413517	0	+	0	4	137	158	0.0
CP008925.1	h6.sal.bam	other	413518	413518	0	+	2	0	136	154	2.0
CP008925.1	h6.sal.bam	other	413519	413519	0	+	2	1	135	154	2.0
CP008925.1	h6.sal.bam	other	413520	413520	0	+	2	0	137	153	2.0
CP008925.1	h6.sal.bam	other	413521	413521	0	+	0	2	134	157	0.0
CP008925.1	h6.sal.bam	other	413522	413522	0	+	1	2	130	155	1.0
CP008925.1	h6.sal.bam	other	413523	413523	0	+	0	3	130	157	0.0
CP008925.1	h6.sal.bam	other	413524	413524	0	+	0	2	124	155	0.0
CP008925.1	h6.sal.bam	other	413525	413525	0	+	0	2	124	153	0.0
CP008925.1	h6.sal.bam	other	413526	413526	0	+	6	0	130	151	6.0
CP008925.1	h6.sal.bam	other	413527	413527	0	+	2	1	130	151	2.0
CP008925.1	h6.sal.bam	other	413528	413528	0	+	0	1	128	151	0.0
CP008925.1	h6.sal.bam	other	413529	413529	0	+	0	4	128	152	0.0
CP008925.1	h6.sal.bam	other	413530	413530	0	+	0	3	124	152	0.0
CP008925.1	h6.sal.bam	other	413531	413531	0	+	1	6	123	153	1.0
CP008925.1	h6.sal.bam	other	413532	413532	0	+	2	2	123	147	2.0
CP008925.1	h6.sal.bam	other	413533	413533	0	+	2	2	125	146	2.0
CP008925.1	h6.sal.bam	other	413534	413534	0	+	0	4	123	146	0.0
CP008925.1	h6.sal.bam	other	413535	413535	0	+	0	0	121	145	0.0
CP008925.1	h6.sal.bam	other	413536	413536	0	+	1	2	121	149	1.0
CP008925.1	h6.sal.bam	other	413537	413537	0	+	2	2	121	148	2.0
CP008925.1	h6.sal.bam	other	413538	413538	0	+	0	1	117	148	0.0
CP008925.1	h6.sal.bam	other	413539	413539	0	+	1	3	118	147	1.0
CP008925.1	h6.sal.bam	other	413540	413540	0	+	2	2	117	149	2.0
CP008925.1	h6.sal.bam	other	413541	413541	0	+	0	2	114	148	0.0
CP008925.1	h6.sal.bam	other	413542	413542	0	+	2	1	114	146	2.0
CP008925.1	h6.sal.bam	other	413543	413543	0	+	3	2	116	146	3.0
CP008925.1	h6.sal.bam	other	413544	413544	0	+	3	0	118	144	3.0
CP008925.1	h6.sal.bam	other	413545	413545	0	+	1	2	111	144	1.0
CP008925.1	h6.sal.bam	other	413546	413546	0	+	1	1	111	142	1.0
CP008925.1	h6.sal.bam	other	413547	413547	0	+	2	1	110	144	2.0
CP008925.1	h6.sal.bam	other	413548	413548	0	+	2	3	109	144	2.0
CP008925.1	h6.sal.bam	other	413549	413549	0	+	1	6	110	143	1.0
CP008925.1	h6.sal.bam	other	413550	413550	0	+	0	2	107	137	0.0
CP008925.1	h6.sal.bam	other	413551	413551	0	+	1	6	108	135	1.0
CP008925.1	h6.sal.bam	other	413552	413552	0	+	0	1	107	129	0.0
CP008925.1	h6.sal.bam	other	413553	413553	0	+	2	0	106	128	2.0
CP008925.1	h6.sal.bam	other	413554	413554	0	+	1	5	107	129	1.0
CP008925.1	h6.sal.bam	other	413555	413555	0	+	1	0	101	129	1.0
CP008925.1	h6.sal.bam	other	413556	413556	0	+	1	1	102	130	1.0
CP008925.1	h6.sal.bam	other	413557	413557	0	+	1	1	103	131	1.0
CP008925.1	h6.sal.bam	other	413558	413558	0	+	1	1	104	133	1.0
CP008925.1	h6.sal.bam	other	413559	413559	0	+	0	0	104	132	0.0
CP008925.1	h6.sal.bam	other	413560	413560	0	+	1	0	102	132	1.0
CP008925.1	h6.sal.bam	other	413561	413561	0	+	1	5	100	134	1.0
CP008925.1	h6.sal.bam	other	413562	413562	0	+	1	3	97	129	1.0
CP008925.1	h6.sal.bam	other	413563	413563	0	+	1	2	98	126	1.0
CP008925.1	h6.sal.bam	other	413564	413564	0	+	0	1	98	127	0.0
CP008925.1	h6.sal.bam	other	413565	413565	0	+	2	2	100	129	2.0
CP008925.1	h6.sal.bam	other	413566	413566	0	+	5	0	105	128	5.0
CP008925.1	h6.sal.bam	other	413567	413567	0	+	2	1	103	128	2.0
CP008925.1	h6.sal.bam	other	413568	413568	0	+	0	2	102	127	0.0
CP008925.1	h6.sal.bam	other	413569	413569	0	+	5	3	104	128	5.0
CP008925.1	h6.sal.bam	other	413570	413570	0	+	1	4	105	126	1.0
CP008925.1	h6.sal.bam	other	413571	413571	0	+	2	2	103	123	2.0
CP008925.1	h6.sal.bam	other	413572	413572	0	+	0	4	103	122	0.0
CP008925.1	h6.sal.bam	other	413573	413573	0	+	0	2	99	119	0.0
CP008925.1	h6.sal.bam	other	413574	413574	0	+	0	5	98	121	0.0
CP008925.1	h6.sal.bam	other	413575	413575	0	+	1	0	95	117	1.0
CP008925.1	h6.sal.bam	other	413576	413576	0	+	1	0	92	117	1.0
CP008925.1	h6.sal.bam	other	413577	413577	0	+	4	5	95	117	4.0
CP008925.1	h6.sal.bam	other	413578	413578	0	+	4	1	99	112	4.0
CP008925.1	h6.sal.bam	other	413579	413579	0	+	1	8	98	111	1.0
CP008925.1	h6.sal.bam	other	413580	413580	0	+	2	3	97	107	2.0
CP008925.1	h6.sal.bam	other	413581	413581	0	+	2	2	96	107	2.0
CP008925.1	h6.sal.bam	other	413582	413582	0	+	3	2	98	107	3.0
CP008925.1	h6.sal.bam	other	413583	413583	0	+	0	5	98	105	0.0
CP008925.1	h6.sal.bam	other	413584	413584	0	+	4	3	102	101	4.0
CP008925.1	h6.sal.bam	other	413585	413585	0	+	3	3	104	100	3.0
CP008925.1	h6.sal.bam	other	413586	413586	0	+	2	0	105	98	2.0
CP008925.1	h6.sal.bam	other	413587	413587	0	+	3	0	106	101	3.0
CP008925.1	h6.sal.bam	other	413588	413588	0	+	1	0	107	101	1.0
CP008925.1	h6.sal.bam	other	413589	413589	0	+	3	4	107	104	3.0
CP008925.1	h6.sal.bam	other	413590	413590	0	+	2	3	106	101	2.0
CP008925.1	h6.sal.bam	other	413591	413591	0	+	2	0	108	98	2.0
CP008925.1	h6.sal.bam	other	413592	413592	0	+	1	0	107	101	1.0
CP008925.1	h6.sal.bam	other	413593	413593	0	+	1	0	106	102	1.0
CP008925.1	h6.sal.bam	other	413594	413594	0	+	0	1	104	102	0.0
CP008925.1	h6.sal.bam	other	413595	413595	0	+	0	4	104	103	0.0
CP008925.1	h6.sal.bam	other	413596	413596	0	+	2	0	105	100	2.0
CP008925.1	h6.sal.bam	other	413597	413597	0	+	0	5	105	100	0.0
CP008925.1	h6.sal.bam	other	413598	413598	0	+	1	1	106	98	1.0
CP008925.1	h6.sal.bam	other	413599	413599	0	+	0	0	105	98	0.0
CP008925.1	h6.sal.bam	other	413600	413600	0	+	2	0	106	98	2.0
CP008925.1	h6.sal.bam	other	413601	413601	0	+	1	1	103	98	1.0
CP008925.1	h6.sal.bam	other	413602	413602	0	+	1	2	102	97	1.0
CP008925.1	h6.sal.bam	other	413603	413603	0	+	3	4	105	101	3.0
CP008925.1	h6.sal.bam	other	413604	413604	0	+	3	4	108	97	3.0
CP008925.1	h6.sal.bam	other	413605	413605	0	+	4	0	111	98	4.0
CP008925.1	h6.sal.bam	other	413606	413606	0	+	3	0	114	98	3.0
CP008925.1	h6.sal.bam	other	413607	413607	0	+	2	2	114	98	2.0
CP008925.1	h6.sal.bam	other	413608	413608	0	+	1	1	113	97	1.0
CP008925.1	h6.sal.bam	other	413609	413609	0	+	0	2	113	99	0.0
CP008925.1	h6.sal.bam	other	413610	413610	0	+	1	6	114	97	1.0
CP008925.1	h6.sal.bam	other	413611	413611	0	+	5	0	118	91	5.0
CP008925.1	h6.sal.bam	other	413612	413612	0	+	0	4	116	92	0.0
CP008925.1	h6.sal.bam	other	413613	413613	0	+	3	1	119	97	3.0
CP008925.1	h6.sal.bam	other	413614	413614	0	+	3	1	121	96	3.0
CP008925.1	h6.sal.bam	other	413615	413615	0	+	0	0	119	95	0.0
CP008925.1	h6.sal.bam	other	413616	413616	0	+	1	1	120	95	1.0
CP008925.1	h6.sal.bam	other	413617	413617	0	+	2	0	120	94	2.0
CP008925.1	h6.sal.bam	other	413618	413618	0	+	1	1	117	94	1.0
CP008925.1	h6.sal.bam	other	413619	413619	0	+	3	1	117	107	3.0
CP008925.1	h6.sal.bam	other	413620	413620	0	+	3	1	118	108	3.0
CP008925.1	h6.sal.bam	other	413621	413621	0	+	2	0	120	107	2.0
CP008925.1	h6.sal.bam	other	413622	413622	0	+	1	1	120	108	1.0
CP008925.1	h6.sal.bam	other	413623	413623	0	+	0	2	118	109	0.0
CP008925.1	h6.sal.bam	other	413624	413624	0	+	0	1	117	110	0.0
CP008925.1	h6.sal.bam	other	413625	413625	0	+	5	0	122	113	5.0
CP008925.1	h6.sal.bam	other	413626	413626	0	+	0	0	120	117	0.0
CP008925.1	h6.sal.bam	other	413627	413627	0	+	0	1	119	119	0.0
CP008925.1	h6.sal.bam	other	413628	413628	0	+	1	2	117	119	1.0
CP008925.1	h6.sal.bam	other	413629	413629	0	+	0	5	117	117	0.0
CP008925.1	h6.sal.bam	other	413630	413630	0	+	4	2	121	112	4.0
CP008925.1	h6.sal.bam	other	413631	413631	0	+	1	1	122	110	1.0
CP008925.1	h6.sal.bam	other	413632	413632	0	+	3	3	124	119	3.0
CP008925.1	h6.sal.bam	other	413633	413633	0	+	1	0	124	116	1.0
CP008925.1	h6.sal.bam	other	413634	413634	0	+	0	0	124	117	0.0
CP008925.1	h6.sal.bam	other	413635	413635	0	+	1	1	124	121	1.0
CP008925.1	h6.sal.bam	other	413636	413636	0	+	1	0	122	120	1.0
CP008925.1	h6.sal.bam	other	413637	413637	0	+	0	0	122	125	0.0
CP008925.1	h6.sal.bam	other	413638	413638	0	+	1	3	123	125	1.0
CP008925.1	h6.sal.bam	other	413639	413639	0	+	2	2	125	123	2.0
CP008925.1	h6.sal.bam	other	413640	413640	0	+	1	1	124	123	1.0
CP008925.1	h6.sal.bam	other	413641	413641	0	+	2	0	120	122	2.0
CP008925.1	h6.sal.bam	other	413642	413642	0	+	2	2	121	122	2.0
CP008925.1	h6.sal.bam	other	413643	413643	0	+	2	0	123	128	2.0
CP008925.1	h6.sal.bam	other	413644	413644	0	+	0	1	118	128	0.0
CP008925.1	h6.sal.bam	other	413645	413645	0	+	2	1	119	127	2.0
CP008925.1	h6.sal.bam	other	413646	413646	0	+	2	1	119	129	2.0
CP008925.1	h6.sal.bam	other	413647	413647	0	+	2	1	121	128	2.0
CP008925.1	h6.sal.bam	other	413648	413648	0	+	2	5	123	127	2.0
CP008925.1	h6.sal.bam	other	413649	413649	0	+	1	0	124	127	1.0
CP008925.1	h6.sal.bam	other	413650	413650	0	+	2	0	125	127	2.0
CP008925.1	h6.sal.bam	other	413651	413651	0	+	1	0	125	129	1.0
CP008925.1	h6.sal.bam	other	413652	413652	0	+	0	1	121	133	0.0
CP008925.1	h6.sal.bam	other	413653	413653	0	+	0	2	117	133	0.0
CP008925.1	h6.sal.bam	other	413654	413654	0	+	0	1	116	133	0.0
CP008925.1	h6.sal.bam	other	413655	413655	0	+	3	3	117	133	3.0
CP008925.1	h6.sal.bam	other	413656	413656	0	+	1	2	116	133	1.0
CP008925.1	h6.sal.bam	other	413657	413657	0	+	1	0	114	131	1.0
CP008925.1	h6.sal.bam	other	413658	413658	0	+	1	1	115	131	1.0
CP008925.1	h6.sal.bam	other	413659	413659	0	+	2	2	112	131	2.0
CP008925.1	h6.sal.bam	other	413660	413660	0	+	3	1	113	134	3.0
CP008925.1	h6.sal.bam	other	413661	413661	0	+	4	2	115	133	4.0
CP008925.1	h6.sal.bam	other	413662	413662	0	+	0	3	112	131	0.0
CP008925.1	h6.sal.bam	other	413663	413663	0	+	1	1	109	132	1.0
CP008925.1	h6.sal.bam	other	413664	413664	0	+	0	0	109	131	0.0
CP008925.1	h6.sal.bam	other	413665	413665	0	+	1	0	108	134	1.0
CP008925.1	h6.sal.bam	other	413666	413666	0	+	0	3	106	136	0.0
CP008925.1	h6.sal.bam	other	413667	413667	0	+	1	1	104	134	1.0
CP008925.1	h6.sal.bam	other	413668	413668	0	+	0	0	104	137	0.0
CP008925.1	h6.sal.bam	other	413669	413669	0	+	2	2	106	137	2.0
CP008925.1	h6.sal.bam	other	413670	413670	0	+	1	1	107	135	1.0
CP008925.1	h6.sal.bam	other	413671	413671	0	+	0	3	105	135	0.0
CP008925.1	h6.sal.bam	other	413672	413672	0	+	1	0	106	132	1.0
CP008925.1	h6.sal.bam	other	413673	413673	0	+	1	1	105	133	1.0
CP008925.1	h6.sal.bam	other	413674	413674	0	+	1	0	106	132	1.0
CP008925.1	h6.sal.bam	other	413675	413675	0	+	1	0	105	132	1.0
CP008925.1	h6.sal.bam	other	413676	413676	0	+	1	4	105	134	1.0
CP008925.1	h6.sal.bam	other	413677	413677	0	+	6	2	108	133	6.0
CP008925.1	h6.sal.bam	other	413678	413678	0	+	0	1	107	131	0.0
CP008925.1	h6.sal.bam	other	413679	413679	0	+	2	4	106	130	2.0
CP008925.1	h6.sal.bam	other	413680	413680	0	+	0	1	103	126	0.0
CP008925.1	h6.sal.bam	other	413681	413681	0	+	0	0	100	128	0.0
CP008925.1	h6.sal.bam	other	413682	413682	0	+	0	3	99	129	0.0
CP008925.1	h6.sal.bam	other	413683	413683	0	+	6	1	104	128	6.0
CP008925.1	h6.sal.bam	other	413684	413684	0	+	0	0	103	130	0.0
CP008925.1	h6.sal.bam	other	413685	413685	0	+	4	4	107	131	4.0
CP008925.1	h6.sal.bam	other	413686	413686	0	+	1	5	103	129	1.0
CP008925.1	h6.sal.bam	other	413687	413687	0	+	0	0	100	124	0.0
CP008925.1	h6.sal.bam	other	413688	413688	0	+	3	2	103	124	3.0
CP008925.1	h6.sal.bam	other	413689	413689	0	+	0	3	100	124	0.0
CP008925.1	h6.sal.bam	other	413690	413690	0	+	5	3	105	122	5.0
CP008925.1	h6.sal.bam	other	413691	413691	0	+	0	2	104	119	0.0
CP008925.1	h6.sal.bam	other	413692	413692	0	+	2	4	104	119	2.0
CP008925.1	h6.sal.bam	other	413693	413693	0	+	1	0	104	117	1.0
CP008925.1	h6.sal.bam	other	413694	413694	0	+	2	2	103	117	2.0
CP008925.1	h6.sal.bam	other	413695	413695	0	+	1	1	101	115	1.0
CP008925.1	h6.sal.bam	other	413696	413696	0	+	0	2	98	123	0.0
CP008925.1	h6.sal.bam	other	413697	413697	0	+	2	3	100	124	2.0
CP008925.1	h6.sal.bam	other	413698	413698	0	+	4	2	104	122	4.0
CP008925.1	h6.sal.bam	other	413699	413699	0	+	1	2	100	120	1.0
CP008925.1	h6.sal.bam	other	413700	413700	0	+	0	4	100	121	0.0
CP008925.1	h6.sal.bam	other	413701	413701	0	+	3	2	103	119	3.0
CP008925.1	h6.sal.bam	other	413702	413702	0	+	1	1	104	118	1.0
CP008925.1	h6.sal.bam	other	413703	413703	0	+	0	1	103	117	0.0
CP008925.1	h6.sal.bam	other	413704	413704	0	+	2	5	105	117	2.0
CP008925.1	h6.sal.bam	other	413705	413705	0	+	1	2	102	113	1.0
CP008925.1	h6.sal.bam	other	413706	413706	0	+	0	3	100	113	0.0
CP008925.1	h6.sal.bam	other	413707	413707	0	+	1	0	97	111	1.0
CP008925.1	h6.sal.bam	other	413708	413708	0	+	2	1	98	111	2.0
CP008925.1	h6.sal.bam	other	413709	413709	0	+	1	4	99	110	1.0
CP008925.1	h6.sal.bam	other	413710	413710	0	+	0	0	98	107	0.0
CP008925.1	h6.sal.bam	other	413711	413711	0	+	1	5	98	109	1.0
CP008925.1	h6.sal.bam	other	413712	413712	0	+	2	0	100	104	2.0
CP008925.1	h6.sal.bam	other	413713	413713	0	+	1	1	100	104	1.0
CP008925.1	h6.sal.bam	other	413714	413714	0	+	1	3	99	103	1.0
CP008925.1	h6.sal.bam	other	413715	413715	0	+	2	1	98	102	2.0
CP008925.1	h6.sal.bam	other	413716	413716	0	+	2	5	100	102	2.0
CP008925.1	h6.sal.bam	other	413717	413717	0	+	1	1	98	101	1.0
CP008925.1	h6.sal.bam	other	413718	413718	0	+	1	1	97	100	1.0
CP008925.1	h6.sal.bam	other	413719	413719	0	+	4	0	100	99	4.0
CP008925.1	h6.sal.bam	other	413720	413720	0	+	5	2	104	99	5.0
CP008925.1	h6.sal.bam	other	413721	413721	0	+	2	2	103	97	2.0
CP008925.1	h6.sal.bam	other	413722	413722	0	+	0	2	101	97	0.0
CP008925.1	h6.sal.bam	other	413723	413723	0	+	1	1	101	95	1.0
CP008925.1	h6.sal.bam	other	413724	413724	0	+	0	2	100	94	0.0
CP008925.1	h6.sal.bam	other	413725	413725	0	+	3	5	101	94	3.0
CP008925.1	h6.sal.bam	other	413726	413726	0	+	3	1	103	92	3.0
CP008925.1	h6.sal.bam	other	413727	413727	0	+	3	0	106	92	3.0
CP008925.1	h6.sal.bam	other	413728	413728	0	+	3	2	109	94	3.0
CP008925.1	h6.sal.bam	other	413729	413729	0	+	5	2	110	93	5.0
CP008925.1	h6.sal.bam	other	413730	413730	0	+	6	2	116	93	6.0
CP008925.1	h6.sal.bam	other	413731	413731	0	+	0	0	116	91	0.0
CP008925.1	h6.sal.bam	other	413732	413732	0	+	1	2	116	92	1.0
CP008925.1	h6.sal.bam	other	413733	413733	0	+	1	2	116	93	1.0
CP008925.1	h6.sal.bam	other	413734	413734	0	+	1	0	116	94	1.0
CP008925.1	h6.sal.bam	other	413735	413735	0	+	6	1	119	94	6.0
CP008925.1	h6.sal.bam	other	413736	413736	0	+	2	3	119	93	2.0
CP008925.1	h6.sal.bam	other	413737	413737	0	+	3	0	122	92	3.0
CP008925.1	h6.sal.bam	other	413738	413738	0	+	0	0	121	94	0.0
CP008925.1	h6.sal.bam	other	413739	413739	0	+	1	3	121	94	1.0
CP008925.1	h6.sal.bam	other	413740	413740	0	+	0	3	120	92	0.0
CP008925.1	h6.sal.bam	other	413741	413741	0	+	0	0	120	91	0.0
CP008925.1	h6.sal.bam	other	413742	413742	0	+	0	4	119	91	0.0
CP008925.1	h6.sal.bam	other	413743	413743	0	+	1	0	120	96	1.0
CP008925.1	h6.sal.bam	other	413744	413744	0	+	0	0	117	96	0.0
CP008925.1	h6.sal.bam	other	413745	413745	0	+	0	1	116	97	0.0
CP008925.1	h6.sal.bam	other	413746	413746	0	+	5	0	120	96	5.0
CP008925.1	h6.sal.bam	other	413747	413747	0	+	2	1	122	96	2.0
CP008925.1	h6.sal.bam	other	413748	413748	0	+	5	1	125	95	5.0
CP008925.1	h6.sal.bam	other	413749	413749	0	+	2	1	127	94	2.0
CP008925.1	h6.sal.bam	other	413750	413750	0	+	0	1	125	94	0.0
CP008925.1	h6.sal.bam	other	413751	413751	0	+	1	2	125	94	1.0
CP008925.1	h6.sal.bam	other	413752	413752	0	+	1	1	121	94	1.0
CP008925.1	h6.sal.bam	other	413753	413753	0	+	3	0	124	94	3.0
CP008925.1	h6.sal.bam	other	413754	413754	0	+	1	1	123	94	1.0
CP008925.1	h6.sal.bam	other	413755	413755	0	+	2	1	125	95	2.0
CP008925.1	h6.sal.bam	other	413756	413756	0	+	1	1	125	95	1.0
CP008925.1	h6.sal.bam	other	413757	413757	0	+	2	2	127	95	2.0
CP008925.1	h6.sal.bam	GAAC	413758	413758	413766	+	5	3	127	94	5.0
CP008925.1	h6.sal.bam	other	413759	413759	0	+	1	1	127	91	0.6666666666666666
CP008925.1	h6.sal.bam	GAAC	413760	413760	413766	+	1	2	125	92	0.6666666666666666
CP008925.1	h6.sal.bam	other	413761	413761	0	+	3	0	127	91	1.5
CP008925.1	h6.sal.bam	other	413762	413762	0	+	1	2	128	91	0.6666666666666666
CP008925.1	h6.sal.bam	other	413763	413763	0	+	3	1	128	90	2.0
CP008925.1	h6.sal.bam	other	413764	413764	0	+	2	0	130	90	1.3333333333333333
CP008925.1	h6.sal.bam	other	413765	413765	0	+	2	1	124	92	2.0
CP008925.1	h6.sal.bam	other	413766	413766	0	+	3	1	127	92	3.0
CP008925.1	h6.sal.bam	other	413767	413767	0	+	1	2	128	93	0.6666666666666666
CP008925.1	h6.sal.bam	other	413768	413768	0	+	2	2	128	94	1.3333333333333333
CP008925.1	h6.sal.bam	other	413769	413769	0	+	2	3	130	93	2.0
CP008925.1	h6.sal.bam	other	413770	413770	0	+	3	4	132	92	3.0
CP008925.1	h6.sal.bam	other	413771	413771	0	+	0	3	132	88	0.0
CP008925.1	h6.sal.bam	other	413772	413772	0	+	2	1	132	86	2.0
CP008925.1	h6.sal.bam	other	413773	413773	0	+	2	0	130	89	2.0
CP008925.1	h6.sal.bam	other	413774	413774	0	+	1	3	128	90	1.0
CP008925.1	h6.sal.bam	GAAC	413775	413775	413766	+	0	2	128	88	0.0
CP008925.1	h6.sal.bam	other	413776	413776	0	+	2	1	130	87	2.0
CP008925.1	h6.sal.bam	GAAC	413777	413777	413766	+	2	2	131	87	2.0
CP008925.1	h6.sal.bam	other	413778	413778	0	+	0	1	131	85	0.0
CP008925.1	h6.sal.bam	other	413779	413779	0	+	4	2	133	87	4.0
CP008925.1	h6.sal.bam	other	413780	413780	0	+	5	0	137	87	5.0
CP008925.1	h6.sal.bam	other	413781	413781	0	+	0	1	137	87	0.0
CP008925.1	h6.sal.bam	other	413782	413782	0	+	4	0	140	87	4.0
CP008925.1	h6.sal.bam	other	413783	413783	0	+	0	1	139	87	0.0
CP008925.1	h6.sal.bam	other	413784	413784	0	+	0	1	138	88	0.0
CP008925.1	h6.sal.bam	other	413785	413785	0	+	1	2	139	89	1.0
CP008925.1	h6.sal.bam	other	413786	413786	0	+	4	0	142	88	4.0
CP008925.1	h6.sal.bam	other	413787	413787	0	+	0	0	140	89	0.0
CP008925.1	h6.sal.bam	other	413788	413788	0	+	6	0	145	94	6.0
CP008925.1	h6.sal.bam	other	413789	413789	0	+	0	1	143	94	0.0
CP008925.1	h6.sal.bam	other	413790	413790	0	+	0	1	141	94	0.0
CP008925.1	h6.sal.bam	other	413791	413791	0	+	1	5	140	95	1.0
CP008925.1	h6.sal.bam	other	413792	413792	0	+	0	0	139	94	0.0
CP008925.1	h6.sal.bam	other	413793	413793	0	+	2	1	139	94	1.3333333333333333
CP008925.1	h6.sal.bam	other	413794	413794	0	+	4	0	141	93	2.6666666666666665
CP008925.1	h6.sal.bam	other	413795	413795	0	+	0	1	136	108	0.0
CP008925.1	h6.sal.bam	other	413796	413796	0	+	3	0	137	110	2.0
CP008925.1	h6.sal.bam	other	413797	413797	0	+	1	0	138	113	0.6666666666666666
CP008925.1	h6.sal.bam	other	413798	413798	0	+	0	0	125	113	0.0
CP008925.1	h6.sal.bam	other	413799	413799	0	+	2	2	127	113	2.0
CP008925.1	h6.sal.bam	other	413800	413800	0	+	0	4	127	111	0.0
CP008925.1	h6.sal.bam	other	413801	413801	0	+	0	2	127	107	0.0
CP008925.1	h6.sal.bam	other	413802	413802	0	+	2	0	129	105	1.0
CP008925.1	h6.sal.bam	other	413803	413803	0	+	3	1	132	105	1.5
CP008925.1	h6.sal.bam	other	413804	413804	0	+	1	2	128	115	0.5
CP008925.1	h6.sal.bam	other	413805	413805	0	+	5	1	127	114	2.5
CP008925.1	h6.sal.bam	other	413806	413806	0	+	3	0	130	113	1.5
CP008925.1	h6.sal.bam	other	413807	413807	0	+	1	3	130	113	0.5
CP008925.1	h6.sal.bam	other	413808	413808	0	+	2	3	131	115	1.3333333333333333
CP008925.1	h6.sal.bam	other	413809	413809	0	+	2	0	126	113	1.3333333333333333
CP008925.1	h6.sal.bam	other	413810	413810	0	+	1	2	127	116	0.5
CP008925.1	h6.sal.bam	other	413811	413811	0	+	6	0	130	118	4.0
CP008925.1	h6.sal.bam	other	413812	413812	0	+	1	2	128	121	0.6666666666666666
CP008925.1	h6.sal.bam	other	413813	413813	0	+	1	2	129	119	1.0
CP008925.1	h6.sal.bam	other	413814	413814	0	+	1	1	130	124	1.0
CP008925.1	h6.sal.bam	other	413815	413815	0	+	0	3	130	124	0.0
CP008925.1	h6.sal.bam	other	413816	413816	0	+	3	3	132	123	3.0
CP008925.1	h6.sal.bam	other	413817	413817	0	+	3	4	135	122	3.0
CP008925.1	h6.sal.bam	other	413818	413818	0	+	0	1	135	120	0.0
CP008925.1	h6.sal.bam	other	413819	413819	0	+	1	0	136	123	1.0
CP008925.1	h6.sal.bam	other	413820	413820	0	+	1	0	137	125	1.0
CP008925.1	h6.sal.bam	other	413821	413821	0	+	1	0	132	127	1.0
CP008925.1	h6.sal.bam	other	413822	413822	0	+	2	0	126	128	2.0
CP008925.1	h6.sal.bam	other	413823	413823	0	+	1	0	127	128	1.0
CP008925.1	h6.sal.bam	other	413824	413824	0	+	3	0	129	133	3.0
CP008925.1	h6.sal.bam	other	413825	413825	0	+	1	1	128	135	1.0
CP008925.1	h6.sal.bam	other	413826	413826	0	+	0	1	128	136	0.0
CP008925.1	h6.sal.bam	other	413827	413827	0	+	2	1	130	140	2.0
CP008925.1	h6.sal.bam	other	413828	413828	0	+	4	1	131	140	4.0
CP008925.1	h6.sal.bam	other	413829	413829	0	+	0	1	131	139	0.0
CP008925.1	h6.sal.bam	other	413830	413830	0	+	6	1	135	140	6.0
CP008925.1	h6.sal.bam	other	413831	413831	0	+	2	1	136	140	2.0
CP008925.1	h6.sal.bam	other	413832	413832	0	+	2	1	136	140	2.0
CP008925.1	h6.sal.bam	other	413833	413833	0	+	0	2	131	140	0.0
CP008925.1	h6.sal.bam	other	413834	413834	0	+	2	0	131	139	1.3333333333333333
CP008925.1	h6.sal.bam	other	413835	413835	0	+	2	1	133	140	1.0
CP008925.1	h6.sal.bam	other	413836	413836	0	+	0	0	130	142	0.0
CP008925.1	h6.sal.bam	other	413837	413837	0	+	2	1	131	142	1.3333333333333333
CP008925.1	h6.sal.bam	other	413838	413838	0	+	1	1	129	142	0.6666666666666666
CP008925.1	h6.sal.bam	other	413839	413839	0	+	2	2	129	143	1.3333333333333333
CP008925.1	h6.sal.bam	other	413840	413840	0	+	0	1	126	145	0.0
CP008925.1	h6.sal.bam	other	413841	413841	0	+	0	2	123	146	0.0
CP008925.1	h6.sal.bam	other	413842	413842	0	+	3	2	125	148	1.5
CP008925.1	h6.sal.bam	other	413843	413843	0	+	0	1	123	151	0.0
CP008925.1	h6.sal.bam	other	413844	413844	0	+	1	2	122	151	0.5
CP008925.1	h6.sal.bam	other	413845	413845	0	+	6	1	126	151	3.0
CP008925.1	h6.sal.bam	other	413846	413846	0	+	1	0	125	150	0.5
CP008925.1	h6.sal.bam	other	413847	413847	0	+	4	4	129	153	2.0
CP008925.1	h6.sal.bam	other	413848	413848	0	+	2	1	129	151	1.0
CP008925.1	h6.sal.bam	other	413849	413849	0	+	1	1	129	153	0.5
CP008925.1	h6.sal.bam	other	413850	413850	0	+	3	1	132	152	1.5
CP008925.1	h6.sal.bam	other	413851	413851	0	+	2	1	132	153	1.0
CP008925.1	h6.sal.bam	other	413852	413852	0	+	3	0	133	155	1.5
CP008925.1	h6.sal.bam	other	413853	413853	0	+	1	3	134	156	0.5
CP008925.1	h6.sal.bam	other	413854	413854	0	+	6	2	136	154	3.0
CP008925.1	h6.sal.bam	other	413855	413855	0	+	1	2	132	152	0.5
CP008925.1	h6.sal.bam	other	413856	413856	0	+	1	0	133	154	0.5
CP008925.1	h6.sal.bam	other	413857	413857	0	+	5	0	134	154	2.5
CP008925.1	h6.sal.bam	other	413858	413858	0	+	0	1	134	154	0.0
CP008925.1	h6.sal.bam	other	413859	413859	0	+	0	2	134	156	0.0
CP008925.1	h6.sal.bam	other	413860	413860	0	+	3	1	136	158	1.5
CP008925.1	h6.sal.bam	other	413861	413861	0	+	1	2	133	157	0.5
CP008925.1	h6.sal.bam	other	413862	413862	0	+	1	4	133	159	0.5
CP008925.1	h6.sal.bam	other	413863	413863	0	+	1	2	129	158	0.5
CP008925.1	h6.sal.bam	other	413864	413864	0	+	1	1	130	156	0.5
CP008925.1	h6.sal.bam	other	413865	413865	0	+	1	0	131	155	0.5
CP008925.1	h6.sal.bam	other	413866	413866	0	+	3	4	131	156	1.5
CP008925.1	h6.sal.bam	other	413867	413867	0	+	2	3	133	152	1.0
CP008925.1	h6.sal.bam	other	413868	413868	0	+	2	13	134	153	1.0
CP008925.1	h6.sal.bam	other	413869	413869	0	+	2	3	132	141	1.0
CP008925.1	h6.sal.bam	other	413870	413870	0	+	3	2	135	139	1.5
CP008925.1	h6.sal.bam	other	413871	413871	0	+	2	1	134	137	1.0
CP008925.1	h6.sal.bam	other	413872	413872	0	+	1	0	134	136	0.5
CP008925.1	h6.sal.bam	other	413873	413873	0	+	2	1	136	141	1.0
CP008925.1	h6.sal.bam	other	413874	413874	0	+	2	2	136	141	1.0
CP008925.1	h6.sal.bam	other	413875	413875	0	+	1	3	136	145	0.5
CP008925.1	h6.sal.bam	other	413876	413876	0	+	2	4	138	142	1.0
CP008925.1	h6.sal.bam	other	413877	413877	0	+	1	1	137	138	0.5
CP008925.1	h6.sal.bam	other	413878	413878	0	+	1	0	135	137	0.5
CP008925.1	h6.sal.bam	other	413879	413879	0	+	2	1	136	139	1.0
CP008925.1	h6.sal.bam	other	413880	413880	0	+	3	4	135	144	1.5
CP008925.1	h6.sal.bam	other	413881	413881	0	+	4	1	137	140	2.0
CP008925.1	h6.sal.bam	other	413882	413882	0	+	3	1	137	142	1.5
CP008925.1	h6.sal.bam	other	413883	413883	0	+	3	1	137	143	1.5
CP008925.1	h6.sal.bam	other	413884	413884	0	+	1	4	138	142	0.5
CP008925.1	h6.sal.bam	other	413885	413885	0	+	2	3	134	141	1.0
CP008925.1	h6.sal.bam	other	413886	413886	0	+	1	3	134	139	0.5
CP008925.1	h6.sal.bam	other	413887	413887	0	+	1	3	135	136	0.5
CP008925.1	h6.sal.bam	other	413888	413888	0	+	3	4	137	134	1.5
CP008925.1	h6.sal.bam	other	413889	413889	0	+	1	1	137	134	0.5
CP008925.1	h6.sal.bam	other	413890	413890	0	+	2	3	138	135	1.0
CP008925.1	h6.sal.bam	other	413891	413891	0	+	3	1	139	133	1.5
CP008925.1	h6.sal.bam	other	413892	413892	0	+	1	2	137	132	0.5
CP008925.1	h6.sal.bam	other	413893	413893	0	+	3	4	140	131	1.5
CP008925.1	h6.sal.bam	other	413894	413894	0	+	0	3	135	129	0.0
CP008925.1	h6.sal.bam	other	413895	413895	0	+	2	1	137	128	1.0
CP008925.1	h6.sal.bam	other	413896	413896	0	+	3	1	140	129	1.5
CP008925.1	h6.sal.bam	other	413897	413897	0	+	3	1	142	130	1.5
CP008925.1	h6.sal.bam	other	413898	413898	0	+	1	4	143	129	0.5
CP008925.1	h6.sal.bam	other	413899	413899	0	+	2	2	142	133	1.0
CP008925.1	h6.sal.bam	other	413900	413900	0	+	1	2	142	131	0.5
CP008925.1	h6.sal.bam	other	413901	413901	0	+	1	5	143	133	0.5
CP008925.1	h6.sal.bam	other	413902	413902	0	+	3	1	140	129	1.5
CP008925.1	h6.sal.bam	other	413903	413903	0	+	2	2	141	129	1.0
CP008925.1	h6.sal.bam	other	413904	413904	0	+	2	0	143	128	1.0
CP008925.1	h6.sal.bam	other	413905	413905	0	+	2	1	138	132	1.0
CP008925.1	h6.sal.bam	other	413906	413906	0	+	1	0	138	131	0.5
CP008925.1	h6.sal.bam	other	413907	413907	0	+	2	1	138	132	1.0
CP008925.1	h6.sal.bam	other	413908	413908	0	+	2	1	140	134	1.0
CP008925.1	h6.sal.bam	other	413909	413909	0	+	0	1	139	137	0.0
CP008925.1	h6.sal.bam	other	413910	413910	0	+	5	3	142	136	2.5
CP008925.1	h6.sal.bam	other	413911	413911	0	+	2	1	144	133	1.0
CP008925.1	h6.sal.bam	other	413912	413912	0	+	0	1	141	134	0.0
CP008925.1	h6.sal.bam	other	413913	413913	0	+	2	1	142	134	1.0
CP008925.1	h6.sal.bam	other	413914	413914	0	+	1	5	142	133	0.5
CP008925.1	h6.sal.bam	other	413915	413915	0	+	1	3	143	133	0.5
CP008925.1	h6.sal.bam	other	413916	413916	0	+	1	3	144	133	0.5
CP008925.1	h6.sal.bam	other	413917	413917	0	+	0	5	141	135	0.0
CP008925.1	h6.sal.bam	other	413918	413918	0	+	8	0	149	130	4.0
CP008925.1	h6.sal.bam	other	413919	413919	0	+	0	3	146	130	0.0
CP008925.1	h6.sal.bam	other	413920	413920	0	+	2	0	143	134	1.0
CP008925.1	h6.sal.bam	other	413921	413921	0	+	1	3	143	139	0.5
CP008925.1	h6.sal.bam	other	413922	413922	0	+	1	2	140	137	0.5
CP008925.1	h6.sal.bam	other	413923	413923	0	+	0	3	137	137	0.0
CP008925.1	h6.sal.bam	other	413924	413924	0	+	2	0	138	134	1.0
CP008925.1	h6.sal.bam	other	413925	413925	0	+	2	2	137	136	1.0
CP008925.1	h6.sal.bam	other	413926	413926	0	+	0	3	132	138	0.0
CP008925.1	h6.sal.bam	other	413927	413927	0	+	2	2	134	136	1.0
CP008925.1	h6.sal.bam	other	413928	413928	0	+	0	0	134	137	0.0
CP008925.1	h6.sal.bam	other	413929	413929	0	+	3	2	131	137	1.5
CP008925.1	h6.sal.bam	other	413930	413930	0	+	1	1	130	139	0.5
CP008925.1	h6.sal.bam	other	413931	413931	0	+	0	0	126	139	0.0
CP008925.1	h6.sal.bam	other	413932	413932	0	+	1	1	127	139	0.5
CP008925.1	h6.sal.bam	other	413933	413933	0	+	3	2	130	138	2.0
CP008925.1	h6.sal.bam	other	413934	413934	0	+	3	5	133	137	1.5
CP008925.1	h6.sal.bam	other	413935	413935	0	+	1	0	130	135	0.5
CP008925.1	h6.sal.bam	other	413936	413936	0	+	1	3	131	135	0.5
CP008925.1	h6.sal.bam	other	413937	413937	0	+	2	3	132	135	1.0
CP008925.1	h6.sal.bam	other	413938	413938	0	+	0	0	131	132	0.0
CP008925.1	h6.sal.bam	other	413939	413939	0	+	1	0	130	132	0.5
CP008925.1	h6.sal.bam	other	413940	413940	0	+	3	0	132	135	2.0
CP008925.1	h6.sal.bam	other	413941	413941	0	+	3	1	131	138	3.0
CP008925.1	h6.sal.bam	other	413942	413942	0	+	1	3	132	138	1.0
CP008925.1	h6.sal.bam	other	413943	413943	0	+	2	1	132	136	2.0
CP008925.1	h6.sal.bam	other	413944	413944	0	+	2	1	132	136	2.0
CP008925.1	h6.sal.bam	other	413945	413945	0	+	1	1	130	135	1.0
CP008925.1	h6.sal.bam	other	413946	413946	0	+	3	4	130	139	3.0
CP008925.1	h6.sal.bam	other	413947	413947	0	+	1	1	127	136	1.0
CP008925.1	h6.sal.bam	other	413948	413948	0	+	2	6	129	137	2.0
CP008925.1	h6.sal.bam	other	413949	413949	0	+	2	1	131	132	2.0
CP008925.1	h6.sal.bam	other	413950	413950	0	+	2	0	132	132	2.0
CP008925.1	h6.sal.bam	other	413951	413951	0	+	6	0	136	137	4.0
CP008925.1	h6.sal.bam	other	413952	413952	0	+	0	2	135	137	0.0
CP008925.1	h6.sal.bam	other	413953	413953	0	+	1	1	135	137	1.0
CP008925.1	h6.sal.bam	other	413954	413954	0	+	4	6	130	138	4.0
CP008925.1	h6.sal.bam	other	413955	413955	0	+	0	2	129	136	0.0
CP008925.1	h6.sal.bam	other	413956	413956	0	+	2	1	131	135	2.0
CP008925.1	h6.sal.bam	other	413957	413957	0	+	0	1	128	139	0.0
CP008925.1	h6.sal.bam	other	413958	413958	0	+	2	1	128	142	2.0
CP008925.1	h6.sal.bam	other	413959	413959	0	+	5	2	129	143	5.0
CP008925.1	h6.sal.bam	other	413960	413960	0	+	0	1	129	144	0.0
CP008925.1	h6.sal.bam	other	413961	413961	0	+	1	0	129	144	1.0
CP008925.1	h6.sal.bam	other	413962	413962	0	+	0	0	126	145	0.0
CP008925.1	h6.sal.bam	other	413963	413963	0	+	2	5	128	145	2.0
CP008925.1	h6.sal.bam	other	413964	413964	0	+	1	1	128	141	1.0
CP008925.1	h6.sal.bam	other	413965	413965	0	+	1	1	127	140	1.0
CP008925.1	h6.sal.bam	other	413966	413966	0	+	1	0	125	139	1.0
CP008925.1	h6.sal.bam	other	413967	413967	0	+	0	1	123	146	0.0
CP008925.1	h6.sal.bam	other	413968	413968	0	+	0	2	121	147	0.0
CP008925.1	h6.sal.bam	other	413969	413969	0	+	1	2	122	145	0.6666666666666666
CP008925.1	h6.sal.bam	other	413970	413970	0	+	2	2	122	146	2.0
CP008925.1	h6.sal.bam	other	413971	413971	0	+	4	2	123	144	4.0
CP008925.1	h6.sal.bam	other	413972	413972	0	+	1	3	120	143	0.6666666666666666
CP008925.1	h6.sal.bam	other	413973	413973	0	+	6	5	126	140	3.0
CP008925.1	h6.sal.bam	other	413974	413974	0	+	3	2	126	139	2.0
CP008925.1	h6.sal.bam	other	413975	413975	0	+	2	2	124	137	2.0
CP008925.1	h6.sal.bam	other	413976	413976	0	+	1	2	125	135	0.6666666666666666
CP008925.1	h6.sal.bam	other	413977	413977	0	+	1	0	126	133	1.0
CP008925.1	h6.sal.bam	other	413978	413978	0	+	2	1	126	135	1.3333333333333333
CP008925.1	h6.sal.bam	other	413979	413979	0	+	3	4	127	137	3.0
CP008925.1	h6.sal.bam	other	413980	413980	0	+	2	2	126	135	1.3333333333333333
CP008925.1	h6.sal.bam	other	413981	413981	0	+	1	2	127	133	0.5
CP008925.1	h6.sal.bam	other	413982	413982	0	+	2	5	125	134	1.0
CP008925.1	h6.sal.bam	other	413983	413983	0	+	0	1	125	133	0.0
CP008925.1	h6.sal.bam	other	413984	413984	0	+	3	1	128	132	2.0
CP008925.1	h6.sal.bam	other	413985	413985	0	+	3	0	125	131	1.5
CP008925.1	h6.sal.bam	other	413986	413986	0	+	0	1	124	133	0.0
CP008925.1	h6.sal.bam	other	413987	413987	0	+	3	0	126	141	1.5
CP008925.1	h6.sal.bam	other	413988	413988	0	+	0	1	124	144	0.0
CP008925.1	h6.sal.bam	other	413989	413989	0	+	1	4	123	145	0.5
CP008925.1	h6.sal.bam	other	413990	413990	0	+	1	3	123	142	0.5
CP008925.1	h6.sal.bam	other	413991	413991	0	+	1	5	124	139	0.6666666666666666
CP008925.1	h6.sal.bam	other	413992	413992	0	+	1	0	125	137	0.5
CP008925.1	h6.sal.bam	other	413993	413993	0	+	2	2	120	138	1.3333333333333333
CP008925.1	h6.sal.bam	other	413994	413994	0	+	1	6	120	141	1.0
CP008925.1	h6.sal.bam	other	413995	413995	0	+	0	4	118	135	0.0
CP008925.1	h6.sal.bam	other	413996	413996	0	+	2	1	119	134	2.0
CP008925.1	h6.sal.bam	other	413997	413997	0	+	3	2	121	133	2.0
CP008925.1	h6.sal.bam	other	413998	413998	0	+	8	0	129	131	8.0
CP008925.1	h6.sal.bam	other	413999	413999	0	+	1	2	128	131	1.0
CP008925.1	h6.sal.bam	other	414000	414000	0	+	4	4	130	131	4.0
CP008925.1	h6.sal.bam	other	414001	414001	0	+	2	1	130	127	2.0
CP008925.1	h6.sal.bam	other	414002	414002	0	+	1	3	131	126	1.0
CP008925.1	h6.sal.bam	other	414003	414003	0	+	1	0	132	124	1.0
CP008925.1	h6.sal.bam	other	414004	414004	0	+	1	4	130	126	1.0
CP008925.1	h6.sal.bam	other	414005	414005	0	+	0	1	128	122	0.0
CP008925.1	h6.sal.bam	other	414006	414006	0	+	3	0	131	123	3.0
CP008925.1	h6.sal.bam	other	414007	414007	0	+	4	0	135	123	4.0
CP008925.1	h6.sal.bam	other	414008	414008	0	+	2	1	134	123	2.0
CP008925.1	h6.sal.bam	other	414009	414009	0	+	2	3	133	127	2.0
CP008925.1	h6.sal.bam	other	414010	414010	0	+	3	3	134	126	3.0
CP008925.1	h6.sal.bam	other	414011	414011	0	+	3	0	135	123	3.0
CP008925.1	h6.sal.bam	other	414012	414012	0	+	1	2	134	123	1.0
CP008925.1	h6.sal.bam	other	414013	414013	0	+	2	0	136	125	2.0
CP008925.1	h6.sal.bam	other	414014	414014	0	+	1	1	133	128	1.0
CP008925.1	h6.sal.bam	other	414015	414015	0	+	1	3	134	129	1.0
CP008925.1	h6.sal.bam	other	414016	414016	0	+	2	1	133	131	2.0
CP008925.1	h6.sal.bam	other	414017	414017	0	+	2	0	132	130	2.0
CP008925.1	h6.sal.bam	other	414018	414018	0	+	1	1	133	130	1.0
CP008925.1	h6.sal.bam	other	414019	414019	0	+	2	5	135	129	2.0
CP008925.1	h6.sal.bam	other	414020	414020	0	+	0	0	134	125	0.0
CP008925.1	h6.sal.bam	other	414021	414021	0	+	0	1	131	125	0.0
CP008925.1	h6.sal.bam	other	414022	414022	0	+	2	3	133	124	2.0
CP008925.1	h6.sal.bam	other	414023	414023	0	+	3	1	134	124	3.0
CP008925.1	h6.sal.bam	other	414024	414024	0	+	1	1	133	126	1.0
CP008925.1	h6.sal.bam	other	414025	414025	0	+	0	4	131	125	0.0
CP008925.1	h6.sal.bam	other	414026	414026	0	+	7	1	132	122	7.0
CP008925.1	h6.sal.bam	other	414027	414027	0	+	0	1	132	123	0.0
CP008925.1	h6.sal.bam	other	414028	414028	0	+	7	2	134	124	7.0
CP008925.1	h6.sal.bam	other	414029	414029	0	+	0	4	134	122	0.0
CP008925.1	h6.sal.bam	other	414030	414030	0	+	2	1	136	121	2.0
CP008925.1	h6.sal.bam	other	414031	414031	0	+	2	5	135	123	2.0
CP008925.1	h6.sal.bam	other	414032	414032	0	+	0	4	129	119	0.0
CP008925.1	h6.sal.bam	other	414033	414033	0	+	2	2	131	116	2.0
CP008925.1	h6.sal.bam	other	414034	414034	0	+	1	3	132	115	1.0
CP008925.1	h6.sal.bam	other	414035	414035	0	+	4	1	136	117	4.0
CP008925.1	h6.sal.bam	other	414036	414036	0	+	3	1	138	117	3.0
CP008925.1	h6.sal.bam	other	414037	414037	0	+	2	1	138	117	2.0
CP008925.1	h6.sal.bam	other	414038	414038	0	+	1	0	138	120	1.0
CP008925.1	h6.sal.bam	other	414039	414039	0	+	0	4	138	121	0.0
CP008925.1	h6.sal.bam	other	414040	414040	0	+	0	2	137	117	0.0
CP008925.1	h6.sal.bam	other	414041	414041	0	+	0	1	136	115	0.0
CP008925.1	h6.sal.bam	other	414042	414042	0	+	2	2	138	117	2.0
CP008925.1	h6.sal.bam	other	414043	414043	0	+	0	0	137	117	0.0
CP008925.1	h6.sal.bam	other	414044	414044	0	+	0	3	137	117	0.0
CP008925.1	h6.sal.bam	other	414045	414045	0	+	1	0	136	116	1.0
CP008925.1	h6.sal.bam	other	414046	414046	0	+	4	1	136	118	4.0
CP008925.1	h6.sal.bam	other	414047	414047	0	+	4	1	133	118	4.0
CP008925.1	h6.sal.bam	other	414048	414048	0	+	0	3	133	117	0.0
CP008925.1	h6.sal.bam	other	414049	414049	0	+	3	0	133	120	3.0
CP008925.1	h6.sal.bam	other	414050	414050	0	+	0	0	131	122	0.0
CP008925.1	h6.sal.bam	other	414051	414051	0	+	0	2	130	123	0.0
CP008925.1	h6.sal.bam	other	414052	414052	0	+	2	2	131	123	2.0
CP008925.1	h6.sal.bam	other	414053	414053	0	+	0	1	129	123	0.0
CP008925.1	h6.sal.bam	other	414054	414054	0	+	0	2	126	122	0.0
CP008925.1	h6.sal.bam	other	414055	414055	0	+	5	2	129	127	5.0
CP008925.1	h6.sal.bam	other	414056	414056	0	+	1	1	129	125	1.0
CP008925.1	h6.sal.bam	other	414057	414057	0	+	0	4	127	125	0.0
CP008925.1	h6.sal.bam	other	414058	414058	0	+	3	0	127	124	3.0
CP008925.1	h6.sal.bam	other	414059	414059	0	+	1	2	128	124	1.0
CP008925.1	h6.sal.bam	other	414060	414060	0	+	1	9	126	128	1.0
CP008925.1	h6.sal.bam	other	414061	414061	0	+	0	3	126	119	0.0
CP008925.1	h6.sal.bam	other	414062	414062	0	+	5	1	126	118	5.0
CP008925.1	h6.sal.bam	other	414063	414063	0	+	2	1	128	118	2.0
CP008925.1	h6.sal.bam	other	414064	414064	0	+	1	1	128	117	1.0
CP008925.1	h6.sal.bam	other	414065	414065	0	+	1	3	127	118	1.0
CP008925.1	h6.sal.bam	other	414066	414066	0	+	0	1	127	118	0.0
CP008925.1	h6.sal.bam	other	414067	414067	0	+	1	3	127	117	1.0
CP008925.1	h6.sal.bam	other	414068	414068	0	+	2	2	127	116	2.0
CP008925.1	h6.sal.bam	other	414069	414069	0	+	1	0	127	114	1.0
CP008925.1	h6.sal.bam	other	414070	414070	0	+	2	3	129	115	2.0
CP008925.1	h6.sal.bam	other	414071	414071	0	+	1	0	126	115	1.0
CP008925.1	h6.sal.bam	other	414072	414072	0	+	2	0	127	117	2.0
CP008925.1	h6.sal.bam	other	414073	414073	0	+	0	1	118	118	0.0
CP008925.1	h6.sal.bam	other	414074	414074	0	+	4	1	122	117	4.0
CP008925.1	h6.sal.bam	other	414075	414075	0	+	3	0	121	120	3.0
CP008925.1	h6.sal.bam	other	414076	414076	0	+	1	1	120	120	1.0
CP008925.1	h6.sal.bam	other	414077	414077	0	+	2	1	121	119	2.0
CP008925.1	h6.sal.bam	other	414078	414078	0	+	2	2	122	123	2.0
CP008925.1	h6.sal.bam	other	414079	414079	0	+	2	0	122	122	2.0
CP008925.1	h6.sal.bam	other	414080	414080	0	+	0	2	122	122	0.0
CP008925.1	h6.sal.bam	other	414081	414081	0	+	1	2	115	122	1.0
CP008925.1	h6.sal.bam	other	414082	414082	0	+	1	1	116	123	1.0
CP008925.1	h6.sal.bam	other	414083	414083	0	+	2	2	118	124	2.0
CP008925.1	h6.sal.bam	other	414084	414084	0	+	2	2	118	128	2.0
CP008925.1	h6.sal.bam	other	414085	414085	0	+	3	0	120	130	3.0
CP008925.1	h6.sal.bam	other	414086	414086	0	+	1	0	115	132	1.0
CP008925.1	h6.sal.bam	other	414087	414087	0	+	1	4	116	132	1.0
CP008925.1	h6.sal.bam	other	414088	414088	0	+	0	3	116	128	0.0
CP008925.1	h6.sal.bam	other	414089	414089	0	+	2	2	116	128	2.0
CP008925.1	h6.sal.bam	other	414090	414090	0	+	0	5	116	126	0.0
CP008925.1	h6.sal.bam	other	414091	414091	0	+	0	0	114	122	0.0
CP008925.1	h6.sal.bam	other	414092	414092	0	+	0	0	112	125	0.0
CP008925.1	h6.sal.bam	other	414093	414093	0	+	4	0	115	126	4.0
CP008925.1	h6.sal.bam	other	414094	414094	0	+	2	1	115	126	2.0
CP008925.1	h6.sal.bam	other	414095	414095	0	+	1	0	116	129	1.0
CP008925.1	h6.sal.bam	other	414096	414096	0	+	0	1	111	129	0.0
CP008925.1	h6.sal.bam	other	414097	414097	0	+	1	2	112	129	1.0
CP008925.1	h6.sal.bam	other	414098	414098	0	+	3	3	115	130	3.0
CP008925.1	h6.sal.bam	other	414099	414099	0	+	0	1	114	127	0.0
CP008925.1	h6.sal.bam	other	414100	414100	0	+	0	1	114	127	0.0
CP008925.1	h6.sal.bam	other	414101	414101	0	+	1	1	108	127	1.0
CP008925.1	h6.sal.bam	other	414102	414102	0	+	1	2	107	130	1.0
CP008925.1	h6.sal.bam	other	414103	414103	0	+	0	2	102	131	0.0
CP008925.1	h6.sal.bam	other	414104	414104	0	+	1	1	103	131	1.0
CP008925.1	h6.sal.bam	other	414105	414105	0	+	1	3	102	131	1.0
CP008925.1	h6.sal.bam	other	414106	414106	0	+	4	1	104	131	4.0
CP008925.1	h6.sal.bam	other	414107	414107	0	+	6	1	107	130	6.0
CP008925.1	h6.sal.bam	other	414108	414108	0	+	1	1	108	129	1.0
CP008925.1	h6.sal.bam	other	414109	414109	0	+	1	5	108	131	1.0
CP008925.1	h6.sal.bam	other	414110	414110	0	+	2	1	106	129	2.0
CP008925.1	h6.sal.bam	other	414111	414111	0	+	1	1	105	129	1.0
CP008925.1	h6.sal.bam	GTTC	414112	414112	414120	+	1	4	104	130	1.0
CP008925.1	h6.sal.bam	other	414113	414113	0	+	3	1	106	126	3.0
CP008925.1	h6.sal.bam	GTTC	414114	414114	414120	+	1	1	107	125	1.0
CP008925.1	h6.sal.bam	other	414115	414115	0	+	2	3	109	128	2.0
CP008925.1	h6.sal.bam	other	414116	414116	0	+	2	0	108	125	2.0
CP008925.1	h6.sal.bam	other	414117	414117	0	+	7	1	115	125	7.0
CP008925.1	h6.sal.bam	other	414118	414118	0	+	0	2	115	125	0.0
CP008925.1	h6.sal.bam	other	414119	414119	0	+	2	0	111	125	2.0
CP008925.1	h6.sal.bam	other	414120	414120	0	+	4	1	115	131	4.0
CP008925.1	h6.sal.bam	other	414121	414121	0	+	1	1	116	130	1.0
CP008925.1	h6.sal.bam	other	414122	414122	0	+	1	4	113	131	1.0
CP008925.1	h6.sal.bam	other	414123	414123	0	+	1	2	114	133	1.0
CP008925.1	h6.sal.bam	other	414124	414124	0	+	1	3	113	131	1.0
CP008925.1	h6.sal.bam	other	414125	414125	0	+	0	1	113	128	0.0
CP008925.1	h6.sal.bam	other	414126	414126	0	+	2	3	115	128	2.0
CP008925.1	h6.sal.bam	other	414127	414127	0	+	0	2	111	129	0.0
CP008925.1	h6.sal.bam	other	414128	414128	0	+	7	1	118	127	7.0
CP008925.1	h6.sal.bam	GTTC	414129	414129	414120	+	3	7	119	126	3.0
CP008925.1	h6.sal.bam	other	414130	414130	0	+	3	0	120	123	3.0
CP008925.1	h6.sal.bam	GTTC	414131	414131	414120	+	4	2	124	123	4.0
CP008925.1	h6.sal.bam	other	414132	414132	0	+	1	0	120	127	1.0
CP008925.1	h6.sal.bam	other	414133	414133	0	+	2	3	122	129	2.0
CP008925.1	h6.sal.bam	other	414134	414134	0	+	2	3	124	126	2.0
CP008925.1	h6.sal.bam	other	414135	414135	0	+	2	1	126	123	2.0
CP008925.1	h6.sal.bam	other	414136	414136	0	+	1	0	126	122	1.0
CP008925.1	h6.sal.bam	other	414137	414137	0	+	1	1	123	126	1.0
CP008925.1	h6.sal.bam	other	414138	414138	0	+	0	0	120	127	0.0
CP008925.1	h6.sal.bam	other	414139	414139	0	+	0	2	119	127	0.0
CP008925.1	h6.sal.bam	other	414140	414140	0	+	1	3	120	125	1.0
CP008925.1	h6.sal.bam	other	414141	414141	0	+	0	0	120	122	0.0
CP008925.1	h6.sal.bam	other	414142	414142	0	+	4	2	123	124	4.0
CP008925.1	h6.sal.bam	other	414143	414143	0	+	3	0	124	125	3.0
CP008925.1	h6.sal.bam	other	414144	414144	0	+	3	1	125	129	3.0
CP008925.1	h6.sal.bam	other	414145	414145	0	+	0	3	125	128	0.0
CP008925.1	h6.sal.bam	other	414146	414146	0	+	4	2	128	127	4.0
CP008925.1	h6.sal.bam	other	414147	414147	0	+	1	1	127	127	1.0
CP008925.1	h6.sal.bam	other	414148	414148	0	+	1	0	128	135	1.0
CP008925.1	h6.sal.bam	other	414149	414149	0	+	4	4	124	139	4.0
CP008925.1	h6.sal.bam	other	414150	414150	0	+	1	2	125	139	1.0
CP008925.1	h6.sal.bam	other	414151	414151	0	+	0	3	125	137	0.0
CP008925.1	h6.sal.bam	other	414152	414152	0	+	3	1	126	137	3.0
CP008925.1	h6.sal.bam	other	414153	414153	0	+	0	1	124	137	0.0
CP008925.1	h6.sal.bam	other	414154	414154	0	+	1	1	123	138	1.0
CP008925.1	h6.sal.bam	other	414155	414155	0	+	4	2	126	138	4.0
CP008925.1	h6.sal.bam	other	414156	414156	0	+	4	2	129	141	4.0
CP008925.1	h6.sal.bam	other	414157	414157	0	+	4	4	130	140	4.0
CP008925.1	h6.sal.bam	other	414158	414158	0	+	0	7	130	136	0.0
CP008925.1	h6.sal.bam	other	414159	414159	0	+	0	2	128	131	0.0
CP008925.1	h6.sal.bam	other	414160	414160	0	+	1	1	126	131	1.0
CP008925.1	h6.sal.bam	other	414161	414161	0	+	3	0	128	130	3.0
CP008925.1	h6.sal.bam	other	414162	414162	0	+	0	2	127	133	0.0
CP008925.1	h6.sal.bam	other	414163	414163	0	+	1	1	127	132	1.0
CP008925.1	h6.sal.bam	other	414164	414164	0	+	1	0	126	132	1.0
CP008925.1	h6.sal.bam	other	414165	414165	0	+	1	1	127	133	1.0
CP008925.1	h6.sal.bam	other	414166	414166	0	+	4	3	131	132	4.0
CP008925.1	h6.sal.bam	other	414167	414167	0	+	4	1	134	129	4.0
CP008925.1	h6.sal.bam	other	414168	414168	0	+	1	1	132	130	1.0
CP008925.1	h6.sal.bam	other	414169	414169	0	+	3	3	134	137	3.0
CP008925.1	h6.sal.bam	other	414170	414170	0	+	1	0	134	137	1.0
CP008925.1	h6.sal.bam	other	414171	414171	0	+	2	1	136	137	2.0
CP008925.1	h6.sal.bam	other	414172	414172	0	+	0	3	133	137	0.0
CP008925.1	h6.sal.bam	other	414173	414173	0	+	2	1	133	134	2.0
CP008925.1	h6.sal.bam	other	414174	414174	0	+	0	0	133	135	0.0
CP008925.1	h6.sal.bam	other	414175	414175	0	+	1	3	134	135	1.0
CP008925.1	h6.sal.bam	other	414176	414176	0	+	0	1	133	133	0.0
CP008925.1	h6.sal.bam	other	414177	414177	0	+	0	3	132	132	0.0
CP008925.1	h6.sal.bam	other	414178	414178	0	+	1	2	133	130	1.0
CP008925.1	h6.sal.bam	other	414179	414179	0	+	0	1	132	129	0.0
CP008925.1	h6.sal.bam	other	414180	414180	0	+	5	3	136	131	5.0
CP008925.1	h6.sal.bam	other	414181	414181	0	+	4	0	134	129	4.0
CP008925.1	h6.sal.bam	GAAC	414182	414182	414190	+	1	2	129	133	1.0
CP008925.1	h6.sal.bam	other	414183	414183	0	+	2	1	131	136	2.0
CP008925.1	h6.sal.bam	GAAC	414184	414184	414190	+	1	3	132	135	1.0
CP008925.1	h6.sal.bam	other	414185	414185	0	+	2	1	132	140	2.0
CP008925.1	h6.sal.bam	other	414186	414186	0	+	2	2	134	140	2.0
CP008925.1	h6.sal.bam	other	414187	414187	0	+	1	0	133	138	1.0
CP008925.1	h6.sal.bam	other	414188	414188	0	+	0	0	131	138	0.0
CP008925.1	h6.sal.bam	GTTC	414189	414189	414197	+	2	5	132	142	2.0
CP008925.1	h6.sal.bam	other	414190	414190	0	+	5	0	134	137	5.0
CP008925.1	h6.sal.bam	GTTC	414191	414191	414197	+	1	0	127	141	1.0
CP008925.1	h6.sal.bam	other	414192	414192	0	+	1	1	128	141	1.0
CP008925.1	h6.sal.bam	other	414193	414193	0	+	1	3	129	142	1.0
CP008925.1	h6.sal.bam	other	414194	414194	0	+	2	5	124	140	2.0
CP008925.1	h6.sal.bam	other	414195	414195	0	+	1	1	125	137	1.0
CP008925.1	h6.sal.bam	other	414196	414196	0	+	1	4	126	138	1.0
CP008925.1	h6.sal.bam	other	414197	414197	0	+	4	3	129	134	4.0
CP008925.1	h6.sal.bam	other	414198	414198	0	+	1	0	129	131	1.0
CP008925.1	h6.sal.bam	GAAC	414199	414199	414190	+	0	0	128	134	0.0
CP008925.1	h6.sal.bam	other	414200	414200	0	+	2	1	129	140	2.0
CP008925.1	h6.sal.bam	GAAC	414201	414201	414190	+	3	3	131	141	3.0
CP008925.1	h6.sal.bam	other	414202	414202	0	+	2	1	131	150	2.0
CP008925.1	h6.sal.bam	other	414203	414203	0	+	4	2	131	151	4.0
CP008925.1	h6.sal.bam	other	414204	414204	0	+	2	2	129	149	2.0
CP008925.1	h6.sal.bam	other	414205	414205	0	+	4	3	131	148	4.0
CP008925.1	h6.sal.bam	GTTC	414206	414206	414197	+	1	2	128	148	1.0
CP008925.1	h6.sal.bam	other	414207	414207	0	+	1	2	128	147	1.0
CP008925.1	h6.sal.bam	GTTC	414208	414208	414197	+	0	0	126	145	0.0
CP008925.1	h6.sal.bam	other	414209	414209	0	+	0	0	122	149	0.0
CP008925.1	h6.sal.bam	other	414210	414210	0	+	3	0	124	149	3.0
CP008925.1	h6.sal.bam	GAAC	414211	414211	414219	+	2	4	126	149	2.0
CP008925.1	h6.sal.bam	other	414212	414212	0	+	1	2	126	145	1.0
CP008925.1	h6.sal.bam	GAAC	414213	414213	414219	+	6	0	131	150	6.0
CP008925.1	h6.sal.bam	other	414214	414214	0	+	1	0	132	150	1.0
CP008925.1	h6.sal.bam	other	414215	414215	0	+	0	0	131	151	0.0
CP008925.1	h6.sal.bam	other	414216	414216	0	+	0	2	131	152	0.0
CP008925.1	h6.sal.bam	other	414217	414217	0	+	0	3	127	153	0.0
CP008925.1	h6.sal.bam	other	414218	414218	0	+	3	4	127	152	3.0
CP008925.1	h6.sal.bam	other	414219	414219	0	+	7	1	131	148	7.0
CP008925.1	h6.sal.bam	other	414220	414220	0	+	4	2	131	151	4.0
CP008925.1	h6.sal.bam	other	414221	414221	0	+	1	1	131	150	1.0
CP008925.1	h6.sal.bam	other	414222	414222	0	+	0	9	131	151	0.0
CP008925.1	h6.sal.bam	other	414223	414223	0	+	4	6	135	142	4.0
CP008925.1	h6.sal.bam	other	414224	414224	0	+	3	2	134	136	3.0
CP008925.1	h6.sal.bam	other	414225	414225	0	+	2	1	135	141	2.0
CP008925.1	h6.sal.bam	other	414226	414226	0	+	0	2	135	140	0.0
CP008925.1	h6.sal.bam	other	414227	414227	0	+	4	1	136	140	4.0
CP008925.1	h6.sal.bam	GAAC	414228	414228	414219	+	0	2	136	139	0.0
CP008925.1	h6.sal.bam	other	414229	414229	0	+	1	1	136	138	1.0
CP008925.1	h6.sal.bam	GAAC	414230	414230	414219	+	1	5	133	139	1.0
CP008925.1	h6.sal.bam	other	414231	414231	0	+	2	1	131	134	2.0
CP008925.1	h6.sal.bam	other	414232	414232	0	+	5	1	132	133	5.0
CP008925.1	h6.sal.bam	other	414233	414233	0	+	1	1	133	132	1.0
CP008925.1	h6.sal.bam	other	414234	414234	0	+	1	2	134	138	1.0
CP008925.1	h6.sal.bam	other	414235	414235	0	+	1	0	131	138	1.0
CP008925.1	h6.sal.bam	other	414236	414236	0	+	0	3	131	141	0.0
CP008925.1	h6.sal.bam	other	414237	414237	0	+	2	1	133	142	2.0
CP008925.1	h6.sal.bam	other	414238	414238	0	+	2	1	134	141	2.0
CP008925.1	h6.sal.bam	other	414239	414239	0	+	1	1	133	141	1.0
CP008925.1	h6.sal.bam	other	414240	414240	0	+	4	0	133	140	4.0
CP008925.1	h6.sal.bam	other	414241	414241	0	+	0	3	133	140	0.0
CP008925.1	h6.sal.bam	other	414242	414242	0	+	3	2	132	137	3.0
CP008925.1	h6.sal.bam	other	414243	414243	0	+	1	6	132	135	1.0
CP008925.1	h6.sal.bam	other	414244	414244	0	+	3	2	132	135	3.0
CP008925.1	h6.sal.bam	other	414245	414245	0	+	4	0	135	135	4.0
CP008925.1	h6.sal.bam	other	414246	414246	0	+	0	1	133	135	0.0
CP008925.1	h6.sal.bam	other	414247	414247	0	+	4	0	137	137	4.0
CP008925.1	h6.sal.bam	other	414248	414248	0	+	1	2	136	137	1.0
CP008925.1	h6.sal.bam	other	414249	414249	0	+	0	1	136	137	0.0
CP008925.1	h6.sal.bam	other	414250	414250	0	+	0	1	135	141	0.0
CP008925.1	h6.sal.bam	other	414251	414251	0	+	1	0	136	140	1.0
CP008925.1	h6.sal.bam	other	414252	414252	0	+	1	1	136	143	1.0
CP008925.1	h6.sal.bam	other	414253	414253	0	+	3	1	139	142	3.0
CP008925.1	h6.sal.bam	GAAC	414254	414254	414262	+	1	3	140	144	1.0
CP008925.1	h6.sal.bam	other	414255	414255	0	+	1	1	136	141	1.0
CP008925.1	h6.sal.bam	GAAC	414256	414256	414262	+	0	5	131	141	0.0
CP008925.1	h6.sal.bam	other	414257	414257	0	+	4	3	134	139	4.0
CP008925.1	h6.sal.bam	other	414258	414258	0	+	1	3	133	137	1.0
CP008925.1	h6.sal.bam	other	414259	414259	0	+	1	5	133	135	1.0
CP008925.1	h6.sal.bam	other	414260	414260	0	+	3	1	133	132	3.0
CP008925.1	h6.sal.bam	other	414261	414261	0	+	1	0	133	132	1.0
CP008925.1	h6.sal.bam	other	414262	414262	0	+	4	4	137	132	4.0
CP008925.1	h6.sal.bam	other	414263	414263	0	+	3	0	138	135	3.0
CP008925.1	h6.sal.bam	other	414264	414264	0	+	4	0	137	135	4.0
CP008925.1	h6.sal.bam	other	414265	414265	0	+	0	4	137	135	0.0
CP008925.1	h6.sal.bam	other	414266	414266	0	+	3	0	137	134	3.0
CP008925.1	h6.sal.bam	other	414267	414267	0	+	1	2	138	136	0.6666666666666666
CP008925.1	h6.sal.bam	other	414268	414268	0	+	3	1	141	134	2.0
CP008925.1	h6.sal.bam	other	414269	414269	0	+	2	3	140	137	2.0
CP008925.1	h6.sal.bam	other	414270	414270	0	+	2	1	141	135	2.0
CP008925.1	h6.sal.bam	GAAC	414271	414271	414262	+	0	0	137	134	0.0
CP008925.1	h6.sal.bam	other	414272	414272	0	+	0	4	136	134	0.0
CP008925.1	h6.sal.bam	GAAC	414273	414273	414262	+	1	1	131	130	1.0
CP008925.1	h6.sal.bam	GTTC	414274	414274	414282	+	2	5	133	133	2.0
CP008925.1	h6.sal.bam	other	414275	414275	0	+	0	1	133	131	0.0
CP008925.1	h6.sal.bam	GTTC	414276	414276	414282	+	0	13	133	131	0.0
CP008925.1	h6.sal.bam	other	414277	414277	0	+	0	2	131	123	0.0
CP008925.1	h6.sal.bam	other	414278	414278	0	+	4	1	131	129	4.0
CP008925.1	h6.sal.bam	other	414279	414279	0	+	3	4	132	130	2.0
CP008925.1	h6.sal.bam	other	414280	414280	0	+	4	0	132	127	2.0
CP008925.1	h6.sal.bam	other	414281	414281	0	+	1	0	132	129	0.5
CP008925.1	h6.sal.bam	other	414282	414282	0	+	1	2	133	133	0.5
CP008925.1	h6.sal.bam	other	414283	414283	0	+	2	2	135	131	1.0
CP008925.1	h6.sal.bam	other	414284	414284	0	+	3	1	138	130	1.5
CP008925.1	h6.sal.bam	other	414285	414285	0	+	0	2	134	132	0.0
CP008925.1	h6.sal.bam	other	414286	414286	0	+	4	2	136	130	2.0
CP008925.1	h6.sal.bam	other	414287	414287	0	+	4	4	140	128	2.0
CP008925.1	h6.sal.bam	other	414288	414288	0	+	3	0	137	124	1.5
CP008925.1	h6.sal.bam	other	414289	414289	0	+	3	0	139	124	1.5
CP008925.1	h6.sal.bam	other	414290	414290	0	+	3	1	142	130	1.5
CP008925.1	h6.sal.bam	GTTC	414291	414291	414282	+	0	3	142	129	0.0
CP008925.1	h6.sal.bam	other	414292	414292	0	+	1	4	143	128	0.5
CP008925.1	h6.sal.bam	GTTC	414293	414293	414282	+	0	1	140	128	0.0
CP008925.1	h6.sal.bam	other	414294	414294	0	+	1	1	134	128	0.5
CP008925.1	h6.sal.bam	other	414295	414295	0	+	1	1	131	127	0.5
CP008925.1	h6.sal.bam	other	414296	414296	0	+	0	2	130	126	0.0
CP008925.1	h6.sal.bam	other	414297	414297	0	+	2	0	131	134	1.0
CP008925.1	h6.sal.bam	other	414298	414298	0	+	0	0	125	134	0.0
CP008925.1	h6.sal.bam	other	414299	414299	0	+	2	7	127	139	1.0
CP008925.1	h6.sal.bam	other	414300	414300	0	+	2	0	127	136	1.0
CP008925.1	h6.sal.bam	other	414301	414301	0	+	2	2	129	137	1.0
CP008925.1	h6.sal.bam	other	414302	414302	0	+	1	0	126	138	0.5
CP008925.1	h6.sal.bam	other	414303	414303	0	+	0	1	125	138	0.0
CP008925.1	h6.sal.bam	other	414304	414304	0	+	2	1	127	137	1.0
CP008925.1	h6.sal.bam	GTTC	414305	414305	414313	+	0	1	126	138	0.0
CP008925.1	h6.sal.bam	other	414306	414306	0	+	2	1	126	139	1.0
CP008925.1	h6.sal.bam	GTTC	414307	414307	414313	+	1	3	121	140	0.5
CP008925.1	h6.sal.bam	other	414308	414308	0	+	0	5	121	137	0.0
CP008925.1	h6.sal.bam	other	414309	414309	0	+	1	1	120	134	0.5
CP008925.1	h6.sal.bam	other	414310	414310	0	+	2	5	121	134	1.0
CP008925.1	h6.sal.bam	other	414311	414311	0	+	3	0	124	129	1.5
CP008925.1	h6.sal.bam	other	414312	414312	0	+	2	1	124	130	1.0
CP008925.1	h6.sal.bam	other	414313	414313	0	+	5	0	127	130	2.5
CP008925.1	h6.sal.bam	other	414314	414314	0	+	1	0	127	130	0.5
CP008925.1	h6.sal.bam	other	414315	414315	0	+	2	0	126	133	1.0
CP008925.1	h6.sal.bam	other	414316	414316	0	+	2	0	126	135	1.0
CP008925.1	h6.sal.bam	other	414317	414317	0	+	2	0	126	140	1.0
CP008925.1	h6.sal.bam	other	414318	414318	0	+	4	5	130	140	2.0
CP008925.1	h6.sal.bam	other	414319	414319	0	+	1	2	124	137	0.5
CP008925.1	h6.sal.bam	other	414320	414320	0	+	0	2	124	135	0.0
CP008925.1	h6.sal.bam	other	414321	414321	0	+	2	2	124	138	1.0
CP008925.1	h6.sal.bam	GTTC	414322	414322	414313	+	0	2	122	137	0.0
CP008925.1	h6.sal.bam	other	414323	414323	0	+	0	3	119	135	0.0
CP008925.1	h6.sal.bam	GTTC	414324	414324	414313	+	6	1	125	133	3.0
CP008925.1	h6.sal.bam	other	414325	414325	0	+	1	0	126	133	0.5
CP008925.1	h6.sal.bam	GAAC	414326	414326	414334	+	4	4	130	133	2.0
CP008925.1	h6.sal.bam	other	414327	414327	0	+	2	3	132	131	1.0
CP008925.1	h6.sal.bam	GAAC	414328	414328	414334	+	4	0	132	132	2.0
CP008925.1	h6.sal.bam	other	414329	414329	0	+	2	1	133	133	1.0
CP008925.1	h6.sal.bam	other	414330	414330	0	+	2	1	135	132	1.0
CP008925.1	h6.sal.bam	other	414331	414331	0	+	3	2	133	132	1.5
CP008925.1	h6.sal.bam	other	414332	414332	0	+	2	1	135	132	1.0
CP008925.1	h6.sal.bam	other	414333	414333	0	+	6	3	140	133	3.0
CP008925.1	h6.sal.bam	other	414334	414334	0	+	2	1	140	134	1.0
CP008925.1	h6.sal.bam	other	414335	414335	0	+	0	1	135	134	0.0
CP008925.1	h6.sal.bam	other	414336	414336	0	+	0	3	132	134	0.0
CP008925.1	h6.sal.bam	other	414337	414337	0	+	1	4	133	132	0.5
CP008925.1	h6.sal.bam	other	414338	414338	0	+	1	0	130	132	0.5
CP008925.1	h6.sal.bam	other	414339	414339	0	+	1	0	129	134	0.5
CP008925.1	h6.sal.bam	other	414340	414340	0	+	3	5	132	136	1.5
CP008925.1	h6.sal.bam	other	414341	414341	0	+	2	2	131	131	1.0
CP008925.1	h6.sal.bam	other	414342	414342	0	+	2	0	132	130	1.0
CP008925.1	h6.sal.bam	GAAC	414343	414343	414334	+	4	3	133	131	2.0
CP008925.1	h6.sal.bam	other	414344	414344	0	+	2	1	132	129	1.0
CP008925.1	h6.sal.bam	GAAC	414345	414345	414334	+	2	0	134	128	1.0
CP008925.1	h6.sal.bam	other	414346	414346	0	+	0	1	134	128	0.0
CP008925.1	h6.sal.bam	other	414347	414347	0	+	3	2	122	128	1.5
CP008925.1	h6.sal.bam	other	414348	414348	0	+	1	0	123	126	0.5
CP008925.1	h6.sal.bam	other	414349	414349	0	+	0	2	122	129	0.0
CP008925.1	h6.sal.bam	other	414350	414350	0	+	2	1	124	127	1.0
CP008925.1	h6.sal.bam	other	414351	414351	0	+	0	4	124	131	0.0
CP008925.1	h6.sal.bam	other	414352	414352	0	+	2	8	125	130	1.0
CP008925.1	h6.sal.bam	other	414353	414353	0	+	1	2	126	124	0.5
CP008925.1	h6.sal.bam	other	414354	414354	0	+	2	1	128	122	1.0
CP008925.1	h6.sal.bam	other	414355	414355	0	+	2	3	130	121	1.0
CP008925.1	h6.sal.bam	other	414356	414356	0	+	2	3	131	124	1.0
CP008925.1	h6.sal.bam	other	414357	414357	0	+	0	2	131	121	0.0
CP008925.1	h6.sal.bam	other	414358	414358	0	+	1	2	132	125	0.5
CP008925.1	h6.sal.bam	other	414359	414359	0	+	4	1	133	123	2.0
CP008925.1	h6.sal.bam	other	414360	414360	0	+	2	3	135	123	1.0
CP008925.1	h6.sal.bam	other	414361	414361	0	+	4	0	135	120	2.0
CP008925.1	h6.sal.bam	other	414362	414362	0	+	1	2	131	121	0.5
CP008925.1	h6.sal.bam	other	414363	414363	0	+	2	0	127	120	1.0
CP008925.1	h6.sal.bam	other	414364	414364	0	+	5	1	132	120	2.5
CP008925.1	h6.sal.bam	other	414365	414365	0	+	2	0	132	121	1.0
CP008925.1	h6.sal.bam	other	414366	414366	0	+	0	4	132	122	0.0
CP008925.1	h6.sal.bam	other	414367	414367	0	+	2	2	133	119	1.0
CP008925.1	h6.sal.bam	other	414368	414368	0	+	0	1	133	117	0.0
CP008925.1	h6.sal.bam	other	414369	414369	0	+	1	3	133	116	0.5
CP008925.1	h6.sal.bam	other	414370	414370	0	+	0	4	132	120	0.0
CP008925.1	h6.sal.bam	other	414371	414371	0	+	4	4	136	116	2.0
CP008925.1	h6.sal.bam	other	414372	414372	0	+	0	0	134	113	0.0
CP008925.1	h6.sal.bam	other	414373	414373	0	+	0	6	134	117	0.0
CP008925.1	h6.sal.bam	other	414374	414374	0	+	0	2	130	111	0.0
CP008925.1	h6.sal.bam	other	414375	414375	0	+	1	3	131	111	0.5
CP008925.1	h6.sal.bam	other	414376	414376	0	+	2	0	130	114	1.0
CP008925.1	h6.sal.bam	other	414377	414377	0	+	4	0	134	114	2.0
CP008925.1	h6.sal.bam	other	414378	414378	0	+	1	2	135	115	0.5
CP008925.1	h6.sal.bam	other	414379	414379	0	+	1	2	134	118	0.5
CP008925.1	h6.sal.bam	other	414380	414380	0	+	2	2	136	116	1.0
CP008925.1	h6.sal.bam	other	414381	414381	0	+	4	0	138	119	2.0
CP008925.1	h6.sal.bam	other	414382	414382	0	+	3	1	140	121	1.5
CP008925.1	h6.sal.bam	other	414383	414383	0	+	2	1	142	120	1.0
CP008925.1	h6.sal.bam	other	414384	414384	0	+	5	1	146	121	2.5
CP008925.1	h6.sal.bam	other	414385	414385	0	+	2	1	146	126	1.0
CP008925.1	h6.sal.bam	other	414386	414386	0	+	1	1	144	128	0.5
CP008925.1	h6.sal.bam	other	414387	414387	0	+	0	1	141	131	0.0
CP008925.1	h6.sal.bam	other	414388	414388	0	+	3	2	140	133	1.5
CP008925.1	h6.sal.bam	other	414389	414389	0	+	2	2	141	131	1.0
CP008925.1	h6.sal.bam	other	414390	414390	0	+	1	1	140	132	0.5
CP008925.1	h6.sal.bam	other	414391	414391	0	+	0	4	138	131	0.0
CP008925.1	h6.sal.bam	other	414392	414392	0	+	3	1	139	132	2.0
CP008925.1	h6.sal.bam	other	414393	414393	0	+	0	1	135	133	0.0
CP008925.1	h6.sal.bam	other	414394	414394	0	+	3	5	137	138	2.0
CP008925.1	h6.sal.bam	other	414395	414395	0	+	0	0	137	133	0.0
CP008925.1	h6.sal.bam	other	414396	414396	0	+	1	1	136	134	0.6666666666666666
CP008925.1	h6.sal.bam	other	414397	414397	0	+	2	1	138	134	2.0
CP008925.1	h6.sal.bam	other	414398	414398	0	+	4	0	135	134	2.6666666666666665
CP008925.1	h6.sal.bam	other	414399	414399	0	+	4	2	139	134	2.6666666666666665
CP008925.1	h6.sal.bam	other	414400	414400	0	+	2	2	138	132	1.3333333333333333
CP008925.1	h6.sal.bam	other	414401	414401	0	+	0	2	135	142	0.0
CP008925.1	h6.sal.bam	other	414402	414402	0	+	3	2	136	142	2.0
CP008925.1	h6.sal.bam	other	414403	414403	0	+	3	1	136	142	1.5
CP008925.1	h6.sal.bam	other	414404	414404	0	+	1	1	131	141	0.5
CP008925.1	h6.sal.bam	other	414405	414405	0	+	1	1	132	140	0.6666666666666666
CP008925.1	h6.sal.bam	other	414406	414406	0	+	0	1	132	139	0.0
CP008925.1	h6.sal.bam	other	414407	414407	0	+	1	2	131	141	0.6666666666666666
CP008925.1	h6.sal.bam	other	414408	414408	0	+	2	4	127	141	1.0
CP008925.1	h6.sal.bam	other	414409	414409	0	+	4	1	129	139	2.0
CP008925.1	h6.sal.bam	other	414410	414410	0	+	2	1	131	138	1.0
CP008925.1	h6.sal.bam	other	414411	414411	0	+	2	1	131	139	1.0
CP008925.1	h6.sal.bam	other	414412	414412	0	+	0	4	131	142	0.0
CP008925.1	h6.sal.bam	other	414413	414413	0	+	1	2	132	138	0.5
CP008925.1	h6.sal.bam	other	414414	414414	0	+	1	2	132	137	0.5
CP008925.1	h6.sal.bam	other	414415	414415	0	+	4	0	133	136	2.6666666666666665
CP008925.1	h6.sal.bam	other	414416	414416	0	+	0	1	130	138	0.0
CP008925.1	h6.sal.bam	other	414417	414417	0	+	0	1	129	137	0.0
CP008925.1	h6.sal.bam	other	414418	414418	0	+	2	1	127	137	1.3333333333333333
CP008925.1	h6.sal.bam	other	414419	414419	0	+	1	0	126	137	0.6666666666666666
CP008925.1	h6.sal.bam	other	414420	414420	0	+	4	0	128	138	2.0
CP008925.1	h6.sal.bam	other	414421	414421	0	+	2	0	129	138	1.0
CP008925.1	h6.sal.bam	other	414422	414422	0	+	3	0	128	138	1.5
CP008925.1	h6.sal.bam	other	414423	414423	0	+	0	4	128	139	0.0
CP008925.1	h6.sal.bam	other	414424	414424	0	+	2	4	129	137	1.0
CP008925.1	h6.sal.bam	other	414425	414425	0	+	1	0	129	135	0.5
CP008925.1	h6.sal.bam	other	414426	414426	0	+	1	3	127	135	0.5
CP008925.1	h6.sal.bam	other	414427	414427	0	+	1	2	128	134	0.5
CP008925.1	h6.sal.bam	other	414428	414428	0	+	2	0	130	134	1.0
CP008925.1	h6.sal.bam	other	414429	414429	0	+	0	6	128	142	0.0
CP008925.1	h6.sal.bam	other	414430	414430	0	+	3	0	129	146	1.5
CP008925.1	h6.sal.bam	other	414431	414431	0	+	1	0	128	146	0.5
CP008925.1	h6.sal.bam	other	414432	414432	0	+	2	6	130	146	1.0
CP008925.1	h6.sal.bam	other	414433	414433	0	+	0	0	129	143	0.0
CP008925.1	h6.sal.bam	other	414434	414434	0	+	0	1	126	143	0.0
CP008925.1	h6.sal.bam	other	414435	414435	0	+	1	0	122	143	0.5
CP008925.1	h6.sal.bam	other	414436	414436	0	+	1	1	121	145	0.5
CP008925.1	h6.sal.bam	other	414437	414437	0	+	7	1	127	144	3.5
CP008925.1	h6.sal.bam	other	414438	414438	0	+	0	2	125	143	0.0
CP008925.1	h6.sal.bam	other	414439	414439	0	+	1	1	117	146	0.5
CP008925.1	h6.sal.bam	other	414440	414440	0	+	1	1	118	146	0.5
CP008925.1	h6.sal.bam	other	414441	414441	0	+	0	2	117	147	0.0
CP008925.1	h6.sal.bam	other	414442	414442	0	+	5	2	122	146	2.5
CP008925.1	h6.sal.bam	other	414443	414443	0	+	2	4	124	146	1.0
CP008925.1	h6.sal.bam	other	414444	414444	0	+	2	1	126	142	1.0
CP008925.1	h6.sal.bam	other	414445	414445	0	+	5	0	128	145	2.5
CP008925.1	h6.sal.bam	other	414446	414446	0	+	1	1	128	145	0.5
CP008925.1	h6.sal.bam	other	414447	414447	0	+	1	4	129	150	0.5
CP008925.1	h6.sal.bam	other	414448	414448	0	+	3	0	132	152	1.5
CP008925.1	h6.sal.bam	other	414449	414449	0	+	0	1	131	152	0.0
CP008925.1	h6.sal.bam	other	414450	414450	0	+	2	6	133	151	1.0
CP008925.1	h6.sal.bam	other	414451	414451	0	+	0	1	128	146	0.0
CP008925.1	h6.sal.bam	other	414452	414452	0	+	7	2	135	145	3.5
CP008925.1	h6.sal.bam	other	414453	414453	0	+	4	2	137	144	2.0
CP008925.1	h6.sal.bam	other	414454	414454	0	+	2	0	139	143	1.0
CP008925.1	h6.sal.bam	other	414455	414455	0	+	0	6	137	143	0.0
CP008925.1	h6.sal.bam	other	414456	414456	0	+	2	2	135	138	1.0
CP008925.1	h6.sal.bam	other	414457	414457	0	+	1	2	133	138	0.5
CP008925.1	h6.sal.bam	other	414458	414458	0	+	3	3	134	136	1.5
CP008925.1	h6.sal.bam	other	414459	414459	0	+	2	4	130	133	1.0
CP008925.1	h6.sal.bam	other	414460	414460	0	+	5	4	132	132	2.5
CP008925.1	h6.sal.bam	other	414461	414461	0	+	2	2	133	128	1.3333333333333333
CP008925.1	h6.sal.bam	other	414462	414462	0	+	2	2	135	129	1.0
CP008925.1	h6.sal.bam	other	414463	414463	0	+	7	3	137	128	3.5
CP008925.1	h6.sal.bam	other	414464	414464	0	+	0	0	137	125	0.0
CP008925.1	h6.sal.bam	other	414465	414465	0	+	0	5	136	132	0.0
CP008925.1	h6.sal.bam	other	414466	414466	0	+	6	2	142	129	3.0
CP008925.1	h6.sal.bam	other	414467	414467	0	+	0	0	139	129	0.0
CP008925.1	h6.sal.bam	other	414468	414468	0	+	0	6	139	129	0.0
CP008925.1	h6.sal.bam	other	414469	414469	0	+	1	0	137	123	0.5
CP008925.1	h6.sal.bam	other	414470	414470	0	+	2	1	139	124	1.0
CP008925.1	h6.sal.bam	other	414471	414471	0	+	2	1	140	123	1.0
CP008925.1	h6.sal.bam	other	414472	414472	0	+	3	1	140	122	1.5
CP008925.1	h6.sal.bam	other	414473	414473	0	+	5	3	141	123	2.5
CP008925.1	h6.sal.bam	other	414474	414474	0	+	1	10	138	120	0.5
CP008925.1	h6.sal.bam	other	414475	414475	0	+	2	1	138	115	1.0
CP008925.1	h6.sal.bam	other	414476	414476	0	+	1	1	139	117	0.5
CP008925.1	h6.sal.bam	other	414477	414477	0	+	1	1	139	118	0.5
CP008925.1	h6.sal.bam	other	414478	414478	0	+	2	1	137	118	1.0
CP008925.1	h6.sal.bam	other	414479	414479	0	+	1	0	137	119	0.5
CP008925.1	h6.sal.bam	other	414480	414480	0	+	5	1	142	120	2.5
CP008925.1	h6.sal.bam	other	414481	414481	0	+	1	2	143	120	0.5
CP008925.1	h6.sal.bam	other	414482	414482	0	+	2	2	142	120	1.0
CP008925.1	h6.sal.bam	other	414483	414483	0	+	2	2	144	118	1.0
CP008925.1	h6.sal.bam	other	414484	414484	0	+	5	0	144	119	2.5
CP008925.1	h6.sal.bam	other	414485	414485	0	+	2	4	146	119	1.0
CP008925.1	h6.sal.bam	other	414486	414486	0	+	2	2	146	117	1.0
CP008925.1	h6.sal.bam	other	414487	414487	0	+	2	0	148	115	1.0
CP008925.1	h6.sal.bam	other	414488	414488	0	+	4	1	150	115	2.0
CP008925.1	h6.sal.bam	other	414489	414489	0	+	4	1	154	115	2.0
CP008925.1	h6.sal.bam	other	414490	414490	0	+	0	1	150	115	0.0
CP008925.1	h6.sal.bam	other	414491	414491	0	+	2	0	152	115	1.0
CP008925.1	h6.sal.bam	other	414492	414492	0	+	0	1	150	117	0.0
CP008925.1	h6.sal.bam	other	414493	414493	0	+	0	1	150	118	0.0
CP008925.1	h6.sal.bam	other	414494	414494	0	+	1	2	141	117	0.5
CP008925.1	h6.sal.bam	other	414495	414495	0	+	3	1	144	115	2.0
CP008925.1	h6.sal.bam	other	414496	414496	0	+	1	0	145	116	0.6666666666666666
CP008925.1	h6.sal.bam	other	414497	414497	0	+	1	2	146	117	0.6666666666666666
CP008925.1	h6.sal.bam	other	414498	414498	0	+	2	0	146	117	1.3333333333333333
CP008925.1	h6.sal.bam	other	414499	414499	0	+	2	3	148	117	1.0
CP008925.1	h6.sal.bam	other	414500	414500	0	+	0	1	147	114	0.0
CP008925.1	h6.sal.bam	other	414501	414501	0	+	2	1	148	114	1.0
CP008925.1	h6.sal.bam	other	414502	414502	0	+	1	3	148	115	0.5
CP008925.1	h6.sal.bam	GAAC	414503	414503	414511	+	6	16	152	113	3.0
CP008925.1	h6.sal.bam	other	414504	414504	0	+	0	4	152	97	0.0
CP008925.1	h6.sal.bam	GAAC	414505	414505	414511	+	1	0	149	94	0.5
CP008925.1	h6.sal.bam	other	414506	414506	0	+	1	0	149	95	0.6666666666666666
CP008925.1	h6.sal.bam	other	414507	414507	0	+	1	1	148	96	0.6666666666666666
CP008925.1	h6.sal.bam	other	414508	414508	0	+	3	0	151	95	3.0
CP008925.1	h6.sal.bam	other	414509	414509	0	+	1	2	152	95	1.0
CP008925.1	h6.sal.bam	other	414510	414510	0	+	2	3	153	94	2.0
CP008925.1	h6.sal.bam	other	414511	414511	0	+	1	0	153	93	1.0
CP008925.1	h6.sal.bam	other	414512	414512	0	+	2	4	148	93	2.0
CP008925.1	h6.sal.bam	other	414513	414513	0	+	0	1	147	89	0.0
CP008925.1	h6.sal.bam	other	414514	414514	0	+	0	1	147	89	0.0
CP008925.1	h6.sal.bam	other	414515	414515	0	+	3	2	148	91	3.0
CP008925.1	h6.sal.bam	other	414516	414516	0	+	0	0	148	89	0.0
CP008925.1	h6.sal.bam	other	414517	414517	0	+	2	2	145	92	2.0
CP008925.1	h6.sal.bam	other	414518	414518	0	+	5	0	150	91	5.0
CP008925.1	h6.sal.bam	other	414519	414519	0	+	1	4	147	91	1.0
CP008925.1	h6.sal.bam	GAAC	414520	414520	414511	+	3	6	147	89	3.0
CP008925.1	h6.sal.bam	other	414521	414521	0	+	3	1	149	84	3.0
CP008925.1	h6.sal.bam	GAAC	414522	414522	414511	+	10	4	158	83	10.0
CP008925.1	h6.sal.bam	other	414523	414523	0	+	4	0	159	81	4.0
CP008925.1	h6.sal.bam	other	414524	414524	0	+	0	0	159	81	0.0
CP008925.1	h6.sal.bam	other	414525	414525	0	+	2	1	159	82	2.0
CP008925.1	h6.sal.bam	other	414526	414526	0	+	1	0	160	81	1.0
CP008925.1	h6.sal.bam	other	414527	414527	0	+	0	0	153	82	0.0
CP008925.1	h6.sal.bam	other	414528	414528	0	+	2	1	151	83	2.0
CP008925.1	h6.sal.bam	other	414529	414529	0	+	1	0	150	84	1.0
CP008925.1	h6.sal.bam	other	414530	414530	0	+	1	0	148	84	1.0
CP008925.1	h6.sal.bam	other	414531	414531	0	+	2	2	150	84	2.0
CP008925.1	h6.sal.bam	other	414532	414532	0	+	0	1	149	84	0.0
CP008925.1	h6.sal.bam	other	414533	414533	0	+	3	0	146	83	3.0
CP008925.1	h6.sal.bam	other	414534	414534	0	+	0	2	141	83	0.0
CP008925.1	h6.sal.bam	other	414535	414535	0	+	0	0	141	84	0.0
CP008925.1	h6.sal.bam	other	414536	414536	0	+	0	3	138	86	0.0
CP008925.1	h6.sal.bam	other	414537	414537	0	+	1	2	138	84	1.0
CP008925.1	h6.sal.bam	other	414538	414538	0	+	3	5	134	82	3.0
CP008925.1	h6.sal.bam	other	414539	414539	0	+	0	2	134	113	0.0
CP008925.1	h6.sal.bam	other	414540	414540	0	+	0	2	134	111	0.0
CP008925.1	h6.sal.bam	other	414541	414541	0	+	1	1	129	112	1.0
CP008925.1	h6.sal.bam	other	414542	414542	0	+	1	0	130	114	1.0
CP008925.1	h6.sal.bam	other	414543	414543	0	+	1	0	130	114	1.0
CP008925.1	h6.sal.bam	other	414544	414544	0	+	3	1	133	117	3.0
CP008925.1	h6.sal.bam	other	414545	414545	0	+	0	0	129	117	0.0
CP008925.1	h6.sal.bam	other	414546	414546	0	+	0	0	129	117	0.0
CP008925.1	h6.sal.bam	other	414547	414547	0	+	0	2	124	118	0.0
CP008925.1	h6.sal.bam	other	414548	414548	0	+	3	0	124	116	3.0
CP008925.1	h6.sal.bam	other	414549	414549	0	+	2	5	125	119	2.0
CP008925.1	h6.sal.bam	other	414550	414550	0	+	5	3	128	118	5.0
CP008925.1	h6.sal.bam	other	414551	414551	0	+	1	2	128	118	1.0
CP008925.1	h6.sal.bam	other	414552	414552	0	+	2	1	129	117	2.0
CP008925.1	h6.sal.bam	other	414553	414553	0	+	2	1	128	119	2.0
CP008925.1	h6.sal.bam	other	414554	414554	0	+	2	1	125	119	2.0
CP008925.1	h6.sal.bam	other	414555	414555	0	+	1	1	126	118	1.0
CP008925.1	h6.sal.bam	other	414556	414556	0	+	1	2	126	118	1.0
CP008925.1	h6.sal.bam	other	414557	414557	0	+	0	1	123	192	0.0
CP008925.1	h6.sal.bam	other	414558	414558	0	+	1	2	120	191	1.0
CP008925.1	h6.sal.bam	other	414559	414559	0	+	0	1	113	195	0.0
CP008925.1	h6.sal.bam	other	414560	414560	0	+	0	1	113	194	0.0
CP008925.1	h6.sal.bam	other	414561	414561	0	+	0	0	111	194	0.0
CP008925.1	h6.sal.bam	other	414562	414562	0	+	1	0	109	197	1.0
CP008925.1	h6.sal.bam	other	414563	414563	0	+	1	1	108	197	1.0
CP008925.1	h6.sal.bam	other	414564	414564	0	+	3	1	108	198	3.0
CP008925.1	h6.sal.bam	other	414565	414565	0	+	2	1	107	198	2.0
CP008925.1	h6.sal.bam	other	414566	414566	0	+	0	3	107	197	0.0
CP008925.1	h6.sal.bam	other	414567	414567	0	+	1	3	108	195	1.0
CP008925.1	h6.sal.bam	other	414568	414568	0	+	0	0	108	192	0.0
CP008925.1	h6.sal.bam	other	414569	414569	0	+	0	0	107	192	0.0
CP008925.1	h6.sal.bam	other	414570	414570	0	+	2	2	107	194	2.0
CP008925.1	h6.sal.bam	other	414571	414571	0	+	1	1	107	193	1.0
CP008925.1	h6.sal.bam	other	414572	414572	0	+	1	1	105	193	1.0
CP008925.1	h6.sal.bam	other	414573	414573	0	+	1	1	106	192	1.0
CP008925.1	h6.sal.bam	other	414574	414574	0	+	0	0	103	192	0.0
CP008925.1	h6.sal.bam	other	414575	414575	0	+	1	0	104	193	1.0
CP008925.1	h6.sal.bam	other	414576	414576	0	+	0	2	102	194	0.0
CP008925.1	h6.sal.bam	other	414577	414577	0	+	0	0	99	192	0.0
CP008925.1	h6.sal.bam	other	414578	414578	0	+	2	0	100	195	2.0
CP008925.1	h6.sal.bam	other	414579	414579	0	+	1	1	101	195	1.0
CP008925.1	h6.sal.bam	other	414580	414580	0	+	0	1	100	198	0.0
CP008925.1	h6.sal.bam	other	414581	414581	0	+	0	1	98	198	0.0
CP008925.1	h6.sal.bam	other	414582	414582	0	+	1	0	98	198	1.0
CP008925.1	h6.sal.bam	other	414583	414583	0	+	0	1	93	203	0.0
CP008925.1	h6.sal.bam	other	414584	414584	0	+	1	0	91	202	1.0
CP008925.1	h6.sal.bam	other	414585	414585	0	+	1	2	92	202	1.0
CP008925.1	h6.sal.bam	other	414586	414586	0	+	1	0	93	204	1.0
CP008925.1	h6.sal.bam	other	414587	414587	0	+	2	0	93	204	2.0
CP008925.1	h6.sal.bam	other	414588	414588	0	+	1	1	94	204	1.0
CP008925.1	h6.sal.bam	other	414589	414589	0	+	3	3	97	204	3.0
CP008925.1	h6.sal.bam	other	414590	414590	0	+	5	0	99	201	5.0
CP008925.1	h6.sal.bam	other	414591	414591	0	+	2	3	101	202	2.0
CP008925.1	h6.sal.bam	other	414592	414592	0	+	0	1	99	202	0.0
CP008925.1	h6.sal.bam	other	414593	414593	0	+	4	0	94	203	4.0
CP008925.1	h6.sal.bam	other	414594	414594	0	+	0	2	94	211	0.0
CP008925.1	h6.sal.bam	other	414595	414595	0	+	1	1	95	209	1.0
CP008925.1	h6.sal.bam	other	414596	414596	0	+	0	0	91	209	0.0
CP008925.1	h6.sal.bam	other	414597	414597	0	+	3	2	85	210	3.0
CP008925.1	h6.sal.bam	other	414598	414598	0	+	2	1	84	213	2.0
CP008925.1	h6.sal.bam	other	414599	414599	0	+	0	0	84	214	0.0
CP008925.1	h6.sal.bam	other	414600	414600	0	+	1	1	83	215	1.0
CP008925.1	h6.sal.bam	GTTC	414601	414601	414609	+	1	1	83	215	1.0
CP008925.1	h6.sal.bam	other	414602	414602	0	+	0	0	83	218	0.0
CP008925.1	h6.sal.bam	GTTC	414603	414603	414609	+	0	2	82	219	0.0
CP008925.1	h6.sal.bam	other	414604	414604	0	+	2	0	82	222	2.0
CP008925.1	h6.sal.bam	other	414605	414605	0	+	0	0	77	226	0.0
CP008925.1	h6.sal.bam	other	414606	414606	0	+	0	2	77	229	0.0
CP008925.1	h6.sal.bam	other	414607	414607	0	+	1	0	77	227	1.0
CP008925.1	h6.sal.bam	other	414608	414608	0	+	1	0	75	227	1.0
CP008925.1	h6.sal.bam	other	414609	414609	0	+	2	3	77	231	2.0
CP008925.1	h6.sal.bam	other	414610	414610	0	+	2	2	79	228	2.0
CP008925.1	h6.sal.bam	other	414611	414611	0	+	0	1	79	226	0.0
CP008925.1	h6.sal.bam	other	414612	414612	0	+	0	0	77	229	0.0
CP008925.1	h6.sal.bam	GTTC	414613	414613	414621	+	1	37	77	229	1.0
CP008925.1	h6.sal.bam	other	414614	414614	0	+	1	1	78	195	1.0
CP008925.1	h6.sal.bam	GTTC	414615	414615	414621	+	47	1	125	196	47.0
CP008925.1	h6.sal.bam	other	414616	414616	0	+	2	3	126	195	2.0
CP008925.1	h6.sal.bam	other	414617	414617	0	+	2	0	127	192	2.0
CP008925.1	h6.sal.bam	GTTC	414618	414618	414609	+	1	3	127	195	1.0
CP008925.1	h6.sal.bam	other	414619	414619	0	+	1	1	125	194	1.0
CP008925.1	h6.sal.bam	GTTC	414620	414620	414609	+	0	0	124	196	0.0
CP008925.1	h6.sal.bam	other	414621	414621	0	+	0	1	124	201	0.0
CP008925.1	h6.sal.bam	other	414622	414622	0	+	7	0	131	200	7.0
CP008925.1	h6.sal.bam	other	414623	414623	0	+	0	3	128	201	0.0
CP008925.1	h6.sal.bam	other	414624	414624	0	+	1	5	125	200	1.0
CP008925.1	h6.sal.bam	other	414625	414625	0	+	3	3	125	195	3.0
CP008925.1	h6.sal.bam	other	414626	414626	0	+	1	1	126	192	1.0
CP008925.1	h6.sal.bam	other	414627	414627	0	+	5	4	130	192	5.0
CP008925.1	h6.sal.bam	other	414628	414628	0	+	0	1	125	189	0.0
CP008925.1	h6.sal.bam	other	414629	414629	0	+	1	0	126	191	1.0
CP008925.1	h6.sal.bam	GTTC	414630	414630	414621	+	3	76	128	193	3.0
CP008925.1	h6.sal.bam	other	414631	414631	0	+	1	0	127	119	1.0
CP008925.1	h6.sal.bam	GTTC	414632	414632	414621	+	68	0	194	121	68.0
CP008925.1	h6.sal.bam	other	414633	414633	0	+	5	6	199	123	5.0
CP008925.1	h6.sal.bam	other	414634	414634	0	+	2	1	201	118	2.0
CP008925.1	h6.sal.bam	other	414635	414635	0	+	0	1	201	119	0.0
CP008925.1	h6.sal.bam	other	414636	414636	0	+	0	1	201	119	0.0
CP008925.1	h6.sal.bam	other	414637	414637	0	+	1	0	202	121	1.0
CP008925.1	h6.sal.bam	other	414638	414638	0	+	0	2	200	125	0.0
CP008925.1	h6.sal.bam	other	414639	414639	0	+	1	1	199	125	1.0
CP008925.1	h6.sal.bam	other	414640	414640	0	+	5	1	203	124	5.0
CP008925.1	h6.sal.bam	other	414641	414641	0	+	1	0	204	125	1.0
CP008925.1	h6.sal.bam	other	414642	414642	0	+	3	1	206	125	3.0
CP008925.1	h6.sal.bam	other	414643	414643	0	+	1	0	207	126	1.0
CP008925.1	h6.sal.bam	other	414644	414644	0	+	0	1	205	129	0.0
CP008925.1	h6.sal.bam	other	414645	414645	0	+	1	1	205	131	1.0
CP008925.1	h6.sal.bam	other	414646	414646	0	+	1	1	206	132	1.0
CP008925.1	h6.sal.bam	other	414647	414647	0	+	0	0	205	133	0.0
CP008925.1	h6.sal.bam	other	414648	414648	0	+	0	1	205	134	0.0
CP008925.1	h6.sal.bam	other	414649	414649	0	+	1	1	206	133	1.0
CP008925.1	h6.sal.bam	other	414650	414650	0	+	0	1	205	132	0.0
CP008925.1	h6.sal.bam	other	414651	414651	0	+	1	0	206	134	1.0
CP008925.1	h6.sal.bam	other	414652	414652	0	+	2	3	206	135	2.0
CP008925.1	h6.sal.bam	other	414653	414653	0	+	0	4	206	132	0.0
CP008925.1	h6.sal.bam	other	414654	414654	0	+	3	1	208	132	3.0
CP008925.1	h6.sal.bam	other	414655	414655	0	+	1	1	209	132	1.0
CP008925.1	h6.sal.bam	other	414656	414656	0	+	0	3	209	131	0.0
CP008925.1	h6.sal.bam	other	414657	414657	0	+	3	2	211	128	3.0
CP008925.1	h6.sal.bam	other	414658	414658	0	+	2	0	213	126	2.0
CP008925.1	h6.sal.bam	other	414659	414659	0	+	1	1	213	126	1.0
CP008925.1	h6.sal.bam	other	414660	414660	0	+	0	3	212	127	0.0
CP008925.1	h6.sal.bam	other	414661	414661	0	+	2	3	212	124	2.0
CP008925.1	h6.sal.bam	other	414662	414662	0	+	0	0	211	124	0.0
CP008925.1	h6.sal.bam	other	414663	414663	0	+	1	0	211	129	1.0
CP008925.1	h6.sal.bam	other	414664	414664	0	+	2	0	210	129	2.0
CP008925.1	h6.sal.bam	other	414665	414665	0	+	0	1	207	129	0.0
CP008925.1	h6.sal.bam	other	414666	414666	0	+	0	3	205	136	0.0
CP008925.1	h6.sal.bam	other	414667	414667	0	+	2	5	205	134	2.0
CP008925.1	h6.sal.bam	other	414668	414668	0	+	0	5	203	131	0.0
CP008925.1	h6.sal.bam	other	414669	414669	0	+	1	0	204	126	1.0
CP008925.1	h6.sal.bam	other	414670	414670	0	+	1	1	204	131	1.0
CP008925.1	h6.sal.bam	other	414671	414671	0	+	1	1	200	134	1.0
CP008925.1	h6.sal.bam	other	414672	414672	0	+	0	5	200	136	0.0
CP008925.1	h6.sal.bam	other	414673	414673	0	+	0	2	200	131	0.0
CP008925.1	h6.sal.bam	other	414674	414674	0	+	3	2	203	131	3.0
CP008925.1	h6.sal.bam	other	414675	414675	0	+	1	0	203	129	1.0
CP008925.1	h6.sal.bam	other	414676	414676	0	+	0	4	202	130	0.0
CP008925.1	h6.sal.bam	other	414677	414677	0	+	1	5	203	128	1.0
CP008925.1	h6.sal.bam	other	414678	414678	0	+	0	4	203	125	0.0
CP008925.1	h6.sal.bam	other	414679	414679	0	+	2	0	202	122	2.0
CP008925.1	h6.sal.bam	other	414680	414680	0	+	1	2	203	122	1.0
CP008925.1	h6.sal.bam	other	414681	414681	0	+	3	2	205	122	3.0
CP008925.1	h6.sal.bam	other	414682	414682	0	+	1	1	205	120	1.0
CP008925.1	h6.sal.bam	other	414683	414683	0	+	3	1	207	119	3.0
CP008925.1	h6.sal.bam	other	414684	414684	0	+	0	0	205	122	0.0
CP008925.1	h6.sal.bam	other	414685	414685	0	+	1	1	205	124	1.0
CP008925.1	h6.sal.bam	other	414686	414686	0	+	0	3	205	123	0.0
CP008925.1	h6.sal.bam	other	414687	414687	0	+	1	1	157	122	1.0
CP008925.1	h6.sal.bam	other	414688	414688	0	+	2	3	159	125	2.0
CP008925.1	h6.sal.bam	other	414689	414689	0	+	4	2	161	123	4.0
CP008925.1	h6.sal.bam	other	414690	414690	0	+	2	2	163	123	2.0
CP008925.1	h6.sal.bam	other	414691	414691	0	+	1	1	164	121	1.0
CP008925.1	h6.sal.bam	other	414692	414692	0	+	0	0	162	122	0.0
CP008925.1	h6.sal.bam	other	414693	414693	0	+	1	2	162	123	1.0
CP008925.1	h6.sal.bam	other	414694	414694	0	+	1	3	162	121	1.0
CP008925.1	h6.sal.bam	other	414695	414695	0	+	0	5	162	118	0.0
CP008925.1	h6.sal.bam	other	414696	414696	0	+	0	1	162	118	0.0
CP008925.1	h6.sal.bam	other	414697	414697	0	+	3	3	158	119	3.0
CP008925.1	h6.sal.bam	other	414698	414698	0	+	1	0	154	119	1.0
CP008925.1	h6.sal.bam	other	414699	414699	0	+	1	0	155	120	1.0
CP008925.1	h6.sal.bam	other	414700	414700	0	+	0	0	155	123	0.0
CP008925.1	h6.sal.bam	other	414701	414701	0	+	1	1	150	125	1.0
CP008925.1	h6.sal.bam	other	414702	414702	0	+	0	2	150	124	0.0
CP008925.1	h6.sal.bam	other	414703	414703	0	+	1	4	150	123	1.0
CP008925.1	h6.sal.bam	other	414704	414704	0	+	1	0	148	122	1.0
CP008925.1	h6.sal.bam	other	414705	414705	0	+	0	2	143	123	0.0
CP008925.1	h6.sal.bam	other	414706	414706	0	+	4	1	138	121	4.0
CP008925.1	h6.sal.bam	other	414707	414707	0	+	2	1	84	120	2.0
CP008925.1	h6.sal.bam	other	414708	414708	0	+	2	1	83	123	2.0
CP008925.1	h6.sal.bam	other	414709	414709	0	+	1	2	82	122	1.0
CP008925.1	h6.sal.bam	other	414710	414710	0	+	1	1	82	120	1.0
CP008925.1	h6.sal.bam	other	414711	414711	0	+	4	3	86	120	4.0
CP008925.1	h6.sal.bam	other	414712	414712	0	+	0	4	86	120	0.0
CP008925.1	h6.sal.bam	other	414713	414713	0	+	8	2	94	117	8.0
CP008925.1	h6.sal.bam	other	414714	414714	0	+	2	0	95	116	2.0
CP008925.1	h6.sal.bam	other	414715	414715	0	+	5	2	96	118	5.0
CP008925.1	h6.sal.bam	other	414716	414716	0	+	0	0	95	116	0.0
CP008925.1	h6.sal.bam	other	414717	414717	0	+	0	2	92	118	0.0
CP008925.1	h6.sal.bam	other	414718	414718	0	+	1	3	91	119	1.0
CP008925.1	h6.sal.bam	other	414719	414719	0	+	3	3	94	120	3.0
CP008925.1	h6.sal.bam	other	414720	414720	0	+	2	2	94	117	2.0
CP008925.1	h6.sal.bam	other	414721	414721	0	+	1	2	95	121	1.0
CP008925.1	h6.sal.bam	other	414722	414722	0	+	2	1	97	123	2.0
CP008925.1	h6.sal.bam	other	414723	414723	0	+	0	1	97	126	0.0
CP008925.1	h6.sal.bam	other	414724	414724	0	+	0	0	96	125	0.0
CP008925.1	h6.sal.bam	other	414725	414725	0	+	0	2	96	125	0.0
CP008925.1	h6.sal.bam	other	414726	414726	0	+	0	1	95	128	0.0
CP008925.1	h6.sal.bam	other	414727	414727	0	+	2	2	96	127	2.0
CP008925.1	h6.sal.bam	other	414728	414728	0	+	1	2	93	126	1.0
CP008925.1	h6.sal.bam	other	414729	414729	0	+	1	2	94	126	1.0
CP008925.1	h6.sal.bam	other	414730	414730	0	+	3	0	97	124	3.0
CP008925.1	h6.sal.bam	other	414731	414731	0	+	1	3	98	124	1.0
CP008925.1	h6.sal.bam	other	414732	414732	0	+	2	2	97	124	2.0
CP008925.1	h6.sal.bam	other	414733	414733	0	+	2	1	97	123	2.0
CP008925.1	h6.sal.bam	other	414734	414734	0	+	2	1	98	124	2.0
CP008925.1	h6.sal.bam	other	414735	414735	0	+	2	1	100	129	2.0
CP008925.1	h6.sal.bam	other	414736	414736	0	+	1	1	99	128	1.0
CP008925.1	h6.sal.bam	other	414737	414737	0	+	0	3	99	127	0.0
CP008925.1	h6.sal.bam	other	414738	414738	0	+	2	0	99	130	2.0
CP008925.1	h6.sal.bam	other	414739	414739	0	+	2	7	99	130	2.0
CP008925.1	h6.sal.bam	other	414740	414740	0	+	2	1	101	125	2.0
CP008925.1	h6.sal.bam	other	414741	414741	0	+	2	1	103	124	2.0
CP008925.1	h6.sal.bam	other	414742	414742	0	+	1	2	102	124	1.0
CP008925.1	h6.sal.bam	other	414743	414743	0	+	3	3	105	122	3.0
CP008925.1	h6.sal.bam	other	414744	414744	0	+	6	2	108	120	6.0
CP008925.1	h6.sal.bam	other	414745	414745	0	+	1	4	109	122	1.0
CP008925.1	h6.sal.bam	other	414746	414746	0	+	1	3	110	120	1.0
CP008925.1	h6.sal.bam	other	414747	414747	0	+	3	2	113	117	3.0
CP008925.1	h6.sal.bam	other	414748	414748	0	+	0	1	113	115	0.0
CP008925.1	h6.sal.bam	other	414749	414749	0	+	2	1	111	123	1.3333333333333333
CP008925.1	h6.sal.bam	other	414750	414750	0	+	1	1	112	122	0.6666666666666666
CP008925.1	h6.sal.bam	other	414751	414751	0	+	1	1	113	121	0.6666666666666666
CP008925.1	h6.sal.bam	other	414752	414752	0	+	2	0	115	127	1.0
CP008925.1	h6.sal.bam	other	414753	414753	0	+	0	1	115	127	0.0
CP008925.1	h6.sal.bam	other	414754	414754	0	+	0	0	113	128	0.0
CP008925.1	h6.sal.bam	other	414755	414755	0	+	0	0	112	128	0.0
CP008925.1	h6.sal.bam	other	414756	414756	0	+	1	1	109	133	0.5
CP008925.1	h6.sal.bam	other	414757	414757	0	+	1	3	109	132	0.5
CP008925.1	h6.sal.bam	other	414758	414758	0	+	3	1	110	129	1.5
CP008925.1	h6.sal.bam	other	414759	414759	0	+	3	2	113	134	1.5
CP008925.1	h6.sal.bam	other	414760	414760	0	+	2	1	114	132	1.0
CP008925.1	h6.sal.bam	other	414761	414761	0	+	6	1	117	133	3.0
CP008925.1	h6.sal.bam	other	414762	414762	0	+	0	4	117	134	0.0
CP008925.1	h6.sal.bam	other	414763	414763	0	+	4	1	121	130	2.0
CP008925.1	h6.sal.bam	other	414764	414764	0	+	4	2	117	129	2.0
CP008925.1	h6.sal.bam	other	414765	414765	0	+	2	2	119	130	1.0
CP008925.1	h6.sal.bam	other	414766	414766	0	+	1	1	120	135	0.5
CP008925.1	h6.sal.bam	other	414767	414767	0	+	1	4	120	137	0.5
CP008925.1	h6.sal.bam	other	414768	414768	0	+	0	0	119	135	0.0
CP008925.1	h6.sal.bam	other	414769	414769	0	+	1	0	119	136	0.5
CP008925.1	h6.sal.bam	other	414770	414770	0	+	2	1	120	137	1.3333333333333333
CP008925.1	h6.sal.bam	other	414771	414771	0	+	1	3	121	137	0.5
CP008925.1	h6.sal.bam	other	414772	414772	0	+	2	2	121	134	1.0
CP008925.1	h6.sal.bam	other	414773	414773	0	+	1	1	121	134	0.5
CP008925.1	h6.sal.bam	other	414774	414774	0	+	1	3	122	135	0.5
CP008925.1	h6.sal.bam	other	414775	414775	0	+	4	2	126	132	2.0
CP008925.1	h6.sal.bam	other	414776	414776	0	+	1	1	126	130	0.5
CP008925.1	h6.sal.bam	other	414777	414777	0	+	5	0	131	134	2.5
CP008925.1	h6.sal.bam	other	414778	414778	0	+	1	3	131	134	0.5
CP008925.1	h6.sal.bam	other	414779	414779	0	+	3	1	133	134	1.5
CP008925.1	h6.sal.bam	other	414780	414780	0	+	1	1	134	133	0.5
CP008925.1	h6.sal.bam	other	414781	414781	0	+	2	1	131	137	1.0
CP008925.1	h6.sal.bam	other	414782	414782	0	+	2	1	131	139	1.0
CP008925.1	h6.sal.bam	other	414783	414783	0	+	2	0	131	138	1.0
CP008925.1	h6.sal.bam	other	414784	414784	0	+	2	1	132	141	1.0
CP008925.1	h6.sal.bam	other	414785	414785	0	+	2	1	128	140	1.0
CP008925.1	h6.sal.bam	other	414786	414786	0	+	1	3	129	139	0.5
CP008925.1	h6.sal.bam	other	414787	414787	0	+	0	1	129	139	0.0
CP008925.1	h6.sal.bam	other	414788	414788	0	+	4	0	124	138	2.0
CP008925.1	h6.sal.bam	other	414789	414789	0	+	2	2	126	138	1.0
CP008925.1	h6.sal.bam	other	414790	414790	0	+	1	2	122	140	0.5
CP008925.1	h6.sal.bam	other	414791	414791	0	+	1	3	123	140	0.5
CP008925.1	h6.sal.bam	other	414792	414792	0	+	4	0	125	138	2.0
CP008925.1	h6.sal.bam	other	414793	414793	0	+	2	4	127	138	1.0
CP008925.1	h6.sal.bam	other	414794	414794	0	+	1	3	124	134	0.5
CP008925.1	h6.sal.bam	other	414795	414795	0	+	2	4	126	134	1.0
CP008925.1	h6.sal.bam	other	414796	414796	0	+	2	3	125	134	1.0
CP008925.1	h6.sal.bam	other	414797	414797	0	+	1	4	126	131	0.5
CP008925.1	h6.sal.bam	other	414798	414798	0	+	3	2	129	128	1.5
CP008925.1	h6.sal.bam	other	414799	414799	0	+	2	1	131	129	1.0
CP008925.1	h6.sal.bam	other	414800	414800	0	+	0	2	131	128	0.0
CP008925.1	h6.sal.bam	other	414801	414801	0	+	0	0	131	126	0.0
CP008925.1	h6.sal.bam	other	414802	414802	0	+	2	1	131	126	1.0
CP008925.1	h6.sal.bam	other	414803	414803	0	+	2	2	132	125	1.0
CP008925.1	h6.sal.bam	other	414804	414804	0	+	1	2	130	126	0.5
CP008925.1	h6.sal.bam	other	414805	414805	0	+	2	2	132	124	1.0
CP008925.1	h6.sal.bam	other	414806	414806	0	+	1	0	132	127	0.5
CP008925.1	h6.sal.bam	other	414807	414807	0	+	2	3	132	133	1.0
CP008925.1	h6.sal.bam	other	414808	414808	0	+	1	2	129	132	0.5
CP008925.1	h6.sal.bam	other	414809	414809	0	+	1	3	128	130	0.5
CP008925.1	h6.sal.bam	other	414810	414810	0	+	1	4	128	132	0.5
CP008925.1	h6.sal.bam	other	414811	414811	0	+	2	2	130	130	1.0
CP008925.1	h6.sal.bam	other	414812	414812	0	+	0	0	130	130	0.0
CP008925.1	h6.sal.bam	other	414813	414813	0	+	2	0	131	131	1.0
CP008925.1	h6.sal.bam	other	414814	414814	0	+	3	2	131	132	1.5
CP008925.1	h6.sal.bam	other	414815	414815	0	+	4	0	134	132	2.0
CP008925.1	h6.sal.bam	other	414816	414816	0	+	0	1	131	134	0.0
CP008925.1	h6.sal.bam	other	414817	414817	0	+	0	0	128	138	0.0
CP008925.1	h6.sal.bam	other	414818	414818	0	+	1	1	123	138	0.5
CP008925.1	h6.sal.bam	other	414819	414819	0	+	2	5	125	139	1.0
CP008925.1	h6.sal.bam	other	414820	414820	0	+	0	2	124	135	0.0
CP008925.1	h6.sal.bam	other	414821	414821	0	+	3	5	126	133	1.5
CP008925.1	h6.sal.bam	other	414822	414822	0	+	3	0	126	129	1.5
CP008925.1	h6.sal.bam	other	414823	414823	0	+	1	3	124	134	0.5
CP008925.1	h6.sal.bam	other	414824	414824	0	+	1	0	125	131	0.5
CP008925.1	h6.sal.bam	other	414825	414825	0	+	2	3	127	134	1.0
CP008925.1	h6.sal.bam	other	414826	414826	0	+	0	4	126	133	0.0
CP008925.1	h6.sal.bam	other	414827	414827	0	+	1	2	122	130	0.5
CP008925.1	h6.sal.bam	other	414828	414828	0	+	2	0	124	128	1.0
CP008925.1	h6.sal.bam	other	414829	414829	0	+	3	2	127	131	1.5
CP008925.1	h6.sal.bam	other	414830	414830	0	+	1	3	128	129	0.5
CP008925.1	h6.sal.bam	other	414831	414831	0	+	4	0	131	129	2.0
CP008925.1	h6.sal.bam	other	414832	414832	0	+	3	0	129	133	1.5
CP008925.1	h6.sal.bam	other	414833	414833	0	+	0	6	129	133	0.0
CP008925.1	h6.sal.bam	other	414834	414834	0	+	3	0	130	132	1.5
CP008925.1	h6.sal.bam	other	414835	414835	0	+	0	2	125	132	0.0
CP008925.1	h6.sal.bam	other	414836	414836	0	+	4	2	129	131	2.0
CP008925.1	h6.sal.bam	other	414837	414837	0	+	8	0	137	131	4.0
CP008925.1	h6.sal.bam	other	414838	414838	0	+	1	0	134	131	0.5
CP008925.1	h6.sal.bam	other	414839	414839	0	+	3	2	131	133	1.5
CP008925.1	h6.sal.bam	other	414840	414840	0	+	5	8	136	136	2.5
CP008925.1	h6.sal.bam	other	414841	414841	0	+	2	3	137	129	1.0
CP008925.1	h6.sal.bam	other	414842	414842	0	+	1	3	137	129	0.5
CP008925.1	h6.sal.bam	other	414843	414843	0	+	0	1	137	131	0.0
CP008925.1	h6.sal.bam	other	414844	414844	0	+	6	1	142	130	3.0
CP008925.1	h6.sal.bam	other	414845	414845	0	+	2	1	140	130	1.0
CP008925.1	h6.sal.bam	other	414846	414846	0	+	0	0	140	129	0.0
CP008925.1	h6.sal.bam	other	414847	414847	0	+	2	2	141	129	1.0
CP008925.1	h6.sal.bam	other	414848	414848	0	+	2	1	141	127	1.0
CP008925.1	h6.sal.bam	other	414849	414849	0	+	0	1	141	126	0.0
CP008925.1	h6.sal.bam	other	414850	414850	0	+	4	3	140	127	2.0
CP008925.1	h6.sal.bam	other	414851	414851	0	+	2	1	137	126	1.0
CP008925.1	h6.sal.bam	other	414852	414852	0	+	2	2	139	125	1.0
CP008925.1	h6.sal.bam	other	414853	414853	0	+	0	2	138	125	0.0
CP008925.1	h6.sal.bam	other	414854	414854	0	+	2	3	137	124	1.0
CP008925.1	h6.sal.bam	other	414855	414855	0	+	3	2	139	122	1.5
CP008925.1	h6.sal.bam	other	414856	414856	0	+	1	2	138	120	0.5
CP008925.1	h6.sal.bam	other	414857	414857	0	+	0	1	136	118	0.0
CP008925.1	h6.sal.bam	other	414858	414858	0	+	3	3	137	118	1.5
CP008925.1	h6.sal.bam	other	414859	414859	0	+	2	0	137	116	1.0
CP008925.1	h6.sal.bam	other	414860	414860	0	+	0	0	134	117	0.0
CP008925.1	h6.sal.bam	other	414861	414861	0	+	2	2	136	117	1.0
CP008925.1	h6.sal.bam	other	414862	414862	0	+	1	0	133	117	0.5
CP008925.1	h6.sal.bam	other	414863	414863	0	+	1	3	134	117	0.5
CP008925.1	h6.sal.bam	other	414864	414864	0	+	1	1	133	118	0.5
CP008925.1	h6.sal.bam	other	414865	414865	0	+	2	3	134	118	1.0
CP008925.1	h6.sal.bam	other	414866	414866	0	+	2	1	135	115	1.0
CP008925.1	h6.sal.bam	other	414867	414867	0	+	3	1	134	114	1.5
CP008925.1	h6.sal.bam	other	414868	414868	0	+	5	1	137	115	2.5
CP008925.1	h6.sal.bam	other	414869	414869	0	+	0	0	135	114	0.0
CP008925.1	h6.sal.bam	other	414870	414870	0	+	6	4	140	118	3.0
CP008925.1	h6.sal.bam	other	414871	414871	0	+	0	0	137	115	0.0
CP008925.1	h6.sal.bam	other	414872	414872	0	+	1	1	135	116	0.5
CP008925.1	h6.sal.bam	other	414873	414873	0	+	0	3	135	115	0.0
CP008925.1	h6.sal.bam	other	414874	414874	0	+	0	0	132	118	0.0
CP008925.1	h6.sal.bam	other	414875	414875	0	+	0	0	132	118	0.0
CP008925.1	h6.sal.bam	other	414876	414876	0	+	3	0	135	118	1.5
CP008925.1	h6.sal.bam	other	414877	414877	0	+	2	0	135	118	1.0
CP008925.1	h6.sal.bam	other	414878	414878	0	+	3	3	134	118	1.5
CP008925.1	h6.sal.bam	other	414879	414879	0	+	0	5	134	117	0.0
CP008925.1	h6.sal.bam	GAAC	414880	414880	414888	+	3	4	136	115	1.5
CP008925.1	h6.sal.bam	other	414881	414881	0	+	3	4	138	112	1.5
CP008925.1	h6.sal.bam	GAAC	414882	414882	414888	+	5	1	141	109	2.5
CP008925.1	h6.sal.bam	other	414883	414883	0	+	7	0	147	109	3.5
CP008925.1	h6.sal.bam	other	414884	414884	0	+	3	5	149	115	1.5
CP008925.1	h6.sal.bam	other	414885	414885	0	+	1	2	149	112	0.5
CP008925.1	h6.sal.bam	other	414886	414886	0	+	1	2	146	110	0.5
CP008925.1	h6.sal.bam	other	414887	414887	0	+	3	1	149	110	1.5
CP008925.1	h6.sal.bam	other	414888	414888	0	+	1	2	150	110	0.5
CP008925.1	h6.sal.bam	other	414889	414889	0	+	5	1	148	115	2.5
CP008925.1	h6.sal.bam	other	414890	414890	0	+	3	2	151	115	1.5
CP008925.1	h6.sal.bam	other	414891	414891	0	+	2	5	153	114	1.0
CP008925.1	h6.sal.bam	other	414892	414892	0	+	2	0	154	113	1.0
CP008925.1	h6.sal.bam	other	414893	414893	0	+	2	2	156	113	1.0
CP008925.1	h6.sal.bam	other	414894	414894	0	+	0	0	154	111	0.0
CP008925.1	h6.sal.bam	other	414895	414895	0	+	2	0	153	113	1.0
CP008925.1	h6.sal.bam	other	414896	414896	0	+	1	1	154	113	0.5
CP008925.1	h6.sal.bam	GAAC	414897	414897	414888	+	2	5	152	112	1.0
CP008925.1	h6.sal.bam	other	414898	414898	0	+	2	2	153	108	1.0
CP008925.1	h6.sal.bam	GAAC	414899	414899	414888	+	1	1	153	109	0.5
CP008925.1	h6.sal.bam	other	414900	414900	0	+	2	2	153	110	1.0
CP008925.1	h6.sal.bam	other	414901	414901	0	+	0	1	153	109	0.0
CP008925.1	h6.sal.bam	other	414902	414902	0	+	3	0	154	109	1.5
CP008925.1	h6.sal.bam	other	414903	414903	0	+	2	3	156	110	1.0
CP008925.1	h6.sal.bam	other	414904	414904	0	+	2	1	155	108	1.0
CP008925.1	h6.sal.bam	other	414905	414905	0	+	3	2	150	107	1.5
CP008925.1	h6.sal.bam	other	414906	414906	0	+	1	4	151	107	0.5
CP008925.1	h6.sal.bam	other	414907	414907	0	+	0	2	151	105	0.0
CP008925.1	h6.sal.bam	other	414908	414908	0	+	4	3	155	103	2.0
CP008925.1	h6.sal.bam	other	414909	414909	0	+	3	0	155	105	1.5
CP008925.1	h6.sal.bam	other	414910	414910	0	+	3	1	153	109	1.5
CP008925.1	h6.sal.bam	other	414911	414911	0	+	1	2	154	108	0.5
CP008925.1	h6.sal.bam	other	414912	414912	0	+	2	1	148	109	1.0
CP008925.1	h6.sal.bam	other	414913	414913	0	+	0	2	146	111	0.0
CP008925.1	h6.sal.bam	other	414914	414914	0	+	1	4	147	109	0.5
CP008925.1	h6.sal.bam	other	414915	414915	0	+	3	1	143	108	1.5
CP008925.1	h6.sal.bam	other	414916	414916	0	+	0	3	142	109	0.0
CP008925.1	h6.sal.bam	other	414917	414917	0	+	0	5	142	107	0.0
CP008925.1	h6.sal.bam	other	414918	414918	0	+	1	0	142	109	0.5
CP008925.1	h6.sal.bam	other	414919	414919	0	+	1	1	138	113	0.5
CP008925.1	h6.sal.bam	other	414920	414920	0	+	1	0	137	113	0.5
CP008925.1	h6.sal.bam	other	414921	414921	0	+	0	0	136	113	0.0
CP008925.1	h6.sal.bam	other	414922	414922	0	+	3	0	137	116	1.5
CP008925.1	h6.sal.bam	other	414923	414923	0	+	0	0	136	118	0.0
CP008925.1	h6.sal.bam	other	414924	414924	0	+	3	2	139	121	1.5
CP008925.1	h6.sal.bam	other	414925	414925	0	+	4	3	139	121	2.0
CP008925.1	h6.sal.bam	other	414926	414926	0	+	4	0	141	121	2.0
CP008925.1	h6.sal.bam	other	414927	414927	0	+	7	1	145	124	3.5
CP008925.1	h6.sal.bam	other	414928	414928	0	+	3	1	148	123	1.5
CP008925.1	h6.sal.bam	other	414929	414929	0	+	3	2	145	123	1.5
CP008925.1	h6.sal.bam	other	414930	414930	0	+	1	0	146	124	0.5
CP008925.1	h6.sal.bam	other	414931	414931	0	+	1	0	147	124	0.5
CP008925.1	h6.sal.bam	other	414932	414932	0	+	1	1	148	129	0.5
CP008925.1	h6.sal.bam	other	414933	414933	0	+	3	0	148	130	1.5
CP008925.1	h6.sal.bam	other	414934	414934	0	+	2	1	148	130	1.0
CP008925.1	h6.sal.bam	other	414935	414935	0	+	1	0	148	129	0.5
CP008925.1	h6.sal.bam	other	414936	414936	0	+	1	2	147	132	0.5
CP008925.1	h6.sal.bam	other	414937	414937	0	+	1	3	147	133	0.5
CP008925.1	h6.sal.bam	other	414938	414938	0	+	1	1	146	130	0.5
CP008925.1	h6.sal.bam	other	414939	414939	0	+	4	1	150	132	2.0
CP008925.1	h6.sal.bam	other	414940	414940	0	+	1	0	150	134	0.5
CP008925.1	h6.sal.bam	GAAC	414941	414941	414949	+	1	0	141	135	0.5
CP008925.1	h6.sal.bam	other	414942	414942	0	+	2	2	143	135	1.0
CP008925.1	h6.sal.bam	GAAC	414943	414943	414949	+	0	4	143	136	0.0
CP008925.1	h6.sal.bam	other	414944	414944	0	+	3	1	146	133	1.5
CP008925.1	h6.sal.bam	other	414945	414945	0	+	2	1	142	132	1.3333333333333333
CP008925.1	h6.sal.bam	other	414946	414946	0	+	3	3	145	132	2.0
CP008925.1	h6.sal.bam	other	414947	414947	0	+	2	1	146	131	2.0
CP008925.1	h6.sal.bam	other	414948	414948	0	+	1	2	147	130	1.0
CP008925.1	h6.sal.bam	other	414949	414949	0	+	7	0	153	131	7.0
CP008925.1	h6.sal.bam	other	414950	414950	0	+	0	0	149	132	0.0
CP008925.1	h6.sal.bam	other	414951	414951	0	+	0	0	147	134	0.0
CP008925.1	h6.sal.bam	other	414952	414952	0	+	3	2	150	136	3.0
CP008925.1	h6.sal.bam	other	414953	414953	0	+	3	0	150	134	3.0
CP008925.1	h6.sal.bam	other	414954	414954	0	+	1	3	151	134	1.0
CP008925.1	h6.sal.bam	other	414955	414955	0	+	1	2	150	135	1.0
CP008925.1	h6.sal.bam	other	414956	414956	0	+	4	1	150	135	4.0
CP008925.1	h6.sal.bam	other	414957	414957	0	+	4	0	149	137	4.0
CP008925.1	h6.sal.bam	GAAC	414958	414958	414949	+	4	6	147	137	4.0
CP008925.1	h6.sal.bam	other	414959	414959	0	+	3	2	147	131	3.0
CP008925.1	h6.sal.bam	GAAC	414960	414960	414949	+	0	0	145	137	0.0
CP008925.1	h6.sal.bam	GTTC	414961	414961	414969	+	2	2	141	137	2.0
CP008925.1	h6.sal.bam	other	414962	414962	0	+	2	3	143	138	2.0
CP008925.1	h6.sal.bam	GTTC	414963	414963	414969	+	4	5	146	136	4.0
CP008925.1	h6.sal.bam	other	414964	414964	0	+	4	1	147	133	4.0
CP008925.1	h6.sal.bam	other	414965	414965	0	+	1	1	145	132	1.0
CP008925.1	h6.sal.bam	other	414966	414966	0	+	0	4	143	133	0.0
CP008925.1	h6.sal.bam	other	414967	414967	0	+	1	0	140	130	1.0
CP008925.1	h6.sal.bam	other	414968	414968	0	+	3	1	143	130	3.0
CP008925.1	h6.sal.bam	other	414969	414969	0	+	1	2	144	133	1.0
CP008925.1	h6.sal.bam	other	414970	414970	0	+	1	0	143	131	1.0
CP008925.1	h6.sal.bam	other	414971	414971	0	+	3	1	145	131	3.0
CP008925.1	h6.sal.bam	other	414972	414972	0	+	2	1	144	131	2.0
CP008925.1	h6.sal.bam	other	414973	414973	0	+	3	1	145	135	3.0
CP008925.1	h6.sal.bam	other	414974	414974	0	+	1	2	144	134	1.0
CP008925.1	h6.sal.bam	other	414975	414975	0	+	1	2	145	132	1.0
CP008925.1	h6.sal.bam	other	414976	414976	0	+	3	0	148	139	3.0
CP008925.1	h6.sal.bam	other	414977	414977	0	+	3	1	149	140	3.0
CP008925.1	h6.sal.bam	GTTC	414978	414978	414969	+	1	1	148	139	1.0
CP008925.1	h6.sal.bam	other	414979	414979	0	+	3	1	149	142	3.0
CP008925.1	h6.sal.bam	GTTC	414980	414980	414969	+	0	2	146	144	0.0
CP008925.1	h6.sal.bam	other	414981	414981	0	+	0	3	141	143	0.0
CP008925.1	h6.sal.bam	other	414982	414982	0	+	1	3	142	142	1.0
CP008925.1	h6.sal.bam	other	414983	414983	0	+	1	2	143	140	1.0
CP008925.1	h6.sal.bam	other	414984	414984	0	+	5	6	146	138	5.0
CP008925.1	h6.sal.bam	other	414985	414985	0	+	1	1	144	132	1.0
CP008925.1	h6.sal.bam	other	414986	414986	0	+	2	1	145	133	2.0
CP008925.1	h6.sal.bam	other	414987	414987	0	+	1	2	144	133	1.0
CP008925.1	h6.sal.bam	other	414988	414988	0	+	2	3	146	135	2.0
CP008925.1	h6.sal.bam	other	414989	414989	0	+	0	1	145	132	0.0
CP008925.1	h6.sal.bam	other	414990	414990	0	+	1	3	143	132	1.0
CP008925.1	h6.sal.bam	other	414991	414991	0	+	3	0	146	129	3.0
CP008925.1	h6.sal.bam	other	414992	414992	0	+	1	6	147	129	1.0
CP008925.1	h6.sal.bam	other	414993	414993	0	+	1	2	146	126	1.0
CP008925.1	h6.sal.bam	other	414994	414994	0	+	2	1	147	125	2.0
CP008925.1	h6.sal.bam	other	414995	414995	0	+	0	0	142	124	0.0
CP008925.1	h6.sal.bam	other	414996	414996	0	+	1	3	142	125	1.0
CP008925.1	h6.sal.bam	other	414997	414997	0	+	0	2	142	123	0.0
CP008925.1	h6.sal.bam	other	414998	414998	0	+	1	3	140	124	1.0
CP008925.1	h6.sal.bam	other	414999	414999	0	+	0	2	140	121	0.0
CP008925.1	h6.sal.bam	other	415000	415000	0	+	1	3	138	120	1.0
CP008925.1	h6.sal.bam	other	415001	415001	0	+	2	3	136	118	2.0
CP008925.1	h6.sal.bam	other	415002	415002	0	+	0	1	128	115	0.0
CP008925.1	h6.sal.bam	other	415003	415003	0	+	1	0	127	114	1.0
CP008925.1	h6.sal.bam	other	415004	415004	0	+	2	3	127	120	2.0
CP008925.1	h6.sal.bam	other	415005	415005	0	+	0	0	127	118	0.0
CP008925.1	h6.sal.bam	other	415006	415006	0	+	1	5	127	120	1.0
CP008925.1	h6.sal.bam	other	415007	415007	0	+	1	3	127	117	1.0
CP008925.1	h6.sal.bam	other	415008	415008	0	+	2	0	127	115	2.0
CP008925.1	h6.sal.bam	other	415009	415009	0	+	5	3	130	115	5.0
CP008925.1	h6.sal.bam	other	415010	415010	0	+	0	3	129	112	0.0
CP008925.1	h6.sal.bam	other	415011	415011	0	+	1	0	128	113	1.0
CP008925.1	h6.sal.bam	other	415012	415012	0	+	0	0	126	114	0.0
CP008925.1	h6.sal.bam	other	415013	415013	0	+	1	3	127	115	1.0
CP008925.1	h6.sal.bam	other	415014	415014	0	+	1	2	124	112	1.0
CP008925.1	h6.sal.bam	other	415015	415015	0	+	3	1	125	111	3.0
CP008925.1	h6.sal.bam	other	415016	415016	0	+	3	0	126	113	3.0
CP008925.1	h6.sal.bam	other	415017	415017	0	+	2	3	128	113	2.0
CP008925.1	h6.sal.bam	other	415018	415018	0	+	4	1	129	111	4.0
CP008925.1	h6.sal.bam	other	415019	415019	0	+	1	0	130	110	1.0
CP008925.1	h6.sal.bam	other	415020	415020	0	+	2	1	127	111	2.0
CP008925.1	h6.sal.bam	other	415021	415021	0	+	1	2	126	110	1.0
CP008925.1	h6.sal.bam	other	415022	415022	0	+	1	0	127	114	1.0
CP008925.1	h6.sal.bam	other	415023	415023	0	+	1	3	127	117	1.0
CP008925.1	h6.sal.bam	other	415024	415024	0	+	2	1	123	115	2.0
CP008925.1	h6.sal.bam	other	415025	415025	0	+	1	2	124	118	1.0
CP008925.1	h6.sal.bam	other	415026	415026	0	+	0	2	124	119	0.0
CP008925.1	h6.sal.bam	other	415027	415027	0	+	3	0	124	119	3.0
CP008925.1	h6.sal.bam	other	415028	415028	0	+	2	3	122	119	2.0
CP008925.1	h6.sal.bam	other	415029	415029	0	+	6	1	127	120	6.0
CP008925.1	h6.sal.bam	other	415030	415030	0	+	4	2	122	119	4.0
CP008925.1	h6.sal.bam	other	415031	415031	0	+	0	3	122	118	0.0
CP008925.1	h6.sal.bam	other	415032	415032	0	+	2	3	124	115	2.0
CP008925.1	h6.sal.bam	other	415033	415033	0	+	2	2	122	112	2.0
CP008925.1	h6.sal.bam	other	415034	415034	0	+	1	3	120	110	1.0
CP008925.1	h6.sal.bam	other	415035	415035	0	+	0	0	120	108	0.0
CP008925.1	h6.sal.bam	other	415036	415036	0	+	3	3	121	112	3.0
CP008925.1	h6.sal.bam	other	415037	415037	0	+	2	1	117	109	2.0
CP008925.1	h6.sal.bam	other	415038	415038	0	+	2	2	119	112	2.0
CP008925.1	h6.sal.bam	other	415039	415039	0	+	1	0	115	111	1.0
CP008925.1	h6.sal.bam	other	415040	415040	0	+	0	2	115	112	0.0
CP008925.1	h6.sal.bam	other	415041	415041	0	+	0	1	115	110	0.0
CP008925.1	h6.sal.bam	other	415042	415042	0	+	1	1	115	110	1.0
CP008925.1	h6.sal.bam	other	415043	415043	0	+	4	3	116	113	4.0
CP008925.1	h6.sal.bam	other	415044	415044	0	+	1	0	116	111	1.0
CP008925.1	h6.sal.bam	other	415045	415045	0	+	3	0	118	111	3.0
CP008925.1	h6.sal.bam	other	415046	415046	0	+	3	2	117	111	3.0
CP008925.1	h6.sal.bam	other	415047	415047	0	+	2	5	117	118	1.3333333333333333
CP008925.1	h6.sal.bam	other	415048	415048	0	+	1	0	115	117	0.5
CP008925.1	h6.sal.bam	other	415049	415049	0	+	0	6	115	117	0.0
CP008925.1	h6.sal.bam	other	415050	415050	0	+	0	3	114	113	0.0
CP008925.1	h6.sal.bam	other	415051	415051	0	+	1	2	112	112	0.5
CP008925.1	h6.sal.bam	other	415052	415052	0	+	2	0	110	111	1.0
CP008925.1	h6.sal.bam	other	415053	415053	0	+	2	2	110	111	1.0
CP008925.1	h6.sal.bam	other	415054	415054	0	+	1	3	108	113	0.5
CP008925.1	h6.sal.bam	other	415055	415055	0	+	3	1	110	113	1.5
CP008925.1	h6.sal.bam	other	415056	415056	0	+	3	2	113	112	1.5
CP008925.1	h6.sal.bam	other	415057	415057	0	+	3	1	116	115	1.5
CP008925.1	h6.sal.bam	other	415058	415058	0	+	3	2	119	115	1.5
CP008925.1	h6.sal.bam	other	415059	415059	0	+	3	0	117	115	1.5
CP008925.1	h6.sal.bam	other	415060	415060	0	+	0	1	115	118	0.0
CP008925.1	h6.sal.bam	other	415061	415061	0	+	1	1	115	118	0.5
CP008925.1	h6.sal.bam	other	415062	415062	0	+	2	3	117	117	1.0
CP008925.1	h6.sal.bam	other	415063	415063	0	+	1	0	116	122	0.5
CP008925.1	h6.sal.bam	other	415064	415064	0	+	5	1	121	127	2.5
CP008925.1	h6.sal.bam	other	415065	415065	0	+	1	0	121	128	0.5
CP008925.1	h6.sal.bam	other	415066	415066	0	+	2	3	119	128	1.0
CP008925.1	h6.sal.bam	other	415067	415067	0	+	4	0	123	125	2.0
CP008925.1	h6.sal.bam	other	415068	415068	0	+	1	1	124	125	0.5
CP008925.1	h6.sal.bam	other	415069	415069	0	+	2	0	124	126	1.0
CP008925.1	h6.sal.bam	other	415070	415070	0	+	1	1	124	128	0.5
CP008925.1	h6.sal.bam	other	415071	415071	0	+	2	1	126	127	1.0
CP008925.1	h6.sal.bam	other	415072	415072	0	+	5	3	131	127	2.5
CP008925.1	h6.sal.bam	other	415073	415073	0	+	4	1	134	125	2.0
CP008925.1	h6.sal.bam	other	415074	415074	0	+	2	1	136	128	1.0
CP008925.1	h6.sal.bam	other	415075	415075	0	+	5	2	140	127	2.5
CP008925.1	h6.sal.bam	other	415076	415076	0	+	1	1	139	131	0.5
CP008925.1	h6.sal.bam	other	415077	415077	0	+	1	4	139	131	0.5
CP008925.1	h6.sal.bam	other	415078	415078	0	+	2	0	141	127	1.0
CP008925.1	h6.sal.bam	other	415079	415079	0	+	0	1	139	127	0.0
CP008925.1	h6.sal.bam	other	415080	415080	0	+	2	2	140	130	1.0
CP008925.1	h6.sal.bam	other	415081	415081	0	+	0	2	139	129	0.0
CP008925.1	h6.sal.bam	other	415082	415082	0	+	0	2	138	129	0.0
CP008925.1	h6.sal.bam	other	415083	415083	0	+	2	3	138	127	1.0
CP008925.1	h6.sal.bam	other	415084	415084	0	+	0	0	134	127	0.0
CP008925.1	h6.sal.bam	other	415085	415085	0	+	0	0	134	127	0.0
CP008925.1	h6.sal.bam	other	415086	415086	0	+	0	2	133	127	0.0
CP008925.1	h6.sal.bam	other	415087	415087	0	+	1	0	134	125	0.5
CP008925.1	h6.sal.bam	other	415088	415088	0	+	2	0	131	125	1.0
CP008925.1	h6.sal.bam	other	415089	415089	0	+	2	1	133	126	1.0
CP008925.1	h6.sal.bam	other	415090	415090	0	+	0	3	132	125	0.0
CP008925.1	h6.sal.bam	other	415091	415091	0	+	0	0	129	125	0.0
CP008925.1	h6.sal.bam	other	415092	415092	0	+	2	0	129	126	1.0
CP008925.1	h6.sal.bam	other	415093	415093	0	+	4	1	129	127	2.0
CP008925.1	h6.sal.bam	other	415094	415094	0	+	3	0	131	128	1.5
CP008925.1	h6.sal.bam	other	415095	415095	0	+	0	0	129	128	0.0
CP008925.1	h6.sal.bam	other	415096	415096	0	+	3	6	131	131	1.5
CP008925.1	h6.sal.bam	other	415097	415097	0	+	3	3	132	127	1.5
CP008925.1	h6.sal.bam	other	415098	415098	0	+	2	1	132	126	1.0
CP008925.1	h6.sal.bam	other	415099	415099	0	+	2	5	134	129	1.0
CP008925.1	h6.sal.bam	other	415100	415100	0	+	1	2	132	126	0.5
CP008925.1	h6.sal.bam	other	415101	415101	0	+	0	2	132	127	0.0
CP008925.1	h6.sal.bam	other	415102	415102	0	+	2	3	134	125	1.0
CP008925.1	h6.sal.bam	other	415103	415103	0	+	0	1	132	122	0.0
CP008925.1	h6.sal.bam	other	415104	415104	0	+	1	0	127	126	0.5
CP008925.1	h6.sal.bam	other	415105	415105	0	+	2	1	125	128	1.0
CP008925.1	h6.sal.bam	other	415106	415106	0	+	1	0	126	130	0.5
CP008925.1	h6.sal.bam	other	415107	415107	0	+	1	0	125	130	0.5
CP008925.1	h6.sal.bam	other	415108	415108	0	+	0	1	123	132	0.0
CP008925.1	h6.sal.bam	other	415109	415109	0	+	10	0	132	132	5.0
CP008925.1	h6.sal.bam	other	415110	415110	0	+	3	4	135	133	1.5
CP008925.1	h6.sal.bam	other	415111	415111	0	+	2	0	132	132	1.0
CP008925.1	h6.sal.bam	other	415112	415112	0	+	0	4	132	134	0.0
CP008925.1	h6.sal.bam	other	415113	415113	0	+	0	1	129	132	0.0
CP008925.1	h6.sal.bam	other	415114	415114	0	+	2	1	131	136	1.3333333333333333
CP008925.1	h6.sal.bam	other	415115	415115	0	+	1	0	132	137	0.6666666666666666
CP008925.1	h6.sal.bam	other	415116	415116	0	+	1	1	133	137	1.0
CP008925.1	h6.sal.bam	other	415117	415117	0	+	2	4	134	136	2.0
CP008925.1	h6.sal.bam	other	415118	415118	0	+	2	1	132	137	1.3333333333333333
CP008925.1	h6.sal.bam	other	415119	415119	0	+	1	1	132	137	0.6666666666666666
CP008925.1	h6.sal.bam	GAAC	415120	415120	415128	+	2	4	130	136	1.3333333333333333
CP008925.1	h6.sal.bam	other	415121	415121	0	+	0	4	127	132	0.0
CP008925.1	h6.sal.bam	GAAC	415122	415122	415128	+	7	5	133	129	4.666666666666667
CP008925.1	h6.sal.bam	other	415123	415123	0	+	2	0	134	125	2.0
CP008925.1	h6.sal.bam	other	415124	415124	0	+	0	1	134	125	0.0
CP008925.1	h6.sal.bam	other	415125	415125	0	+	3	2	137	124	3.0
CP008925.1	h6.sal.bam	other	415126	415126	0	+	1	2	136	129	1.0
CP008925.1	h6.sal.bam	other	415127	415127	0	+	0	0	134	133	0.0
CP008925.1	h6.sal.bam	other	415128	415128	0	+	1	3	133	133	1.0
CP008925.1	h6.sal.bam	other	415129	415129	0	+	3	3	131	130	3.0
CP008925.1	h6.sal.bam	other	415130	415130	0	+	2	0	131	127	2.0
CP008925.1	h6.sal.bam	other	415131	415131	0	+	1	5	132	128	1.0
CP008925.1	h6.sal.bam	other	415132	415132	0	+	2	1	129	125	2.0
CP008925.1	h6.sal.bam	other	415133	415133	0	+	1	2	129	127	1.0
CP008925.1	h6.sal.bam	other	415134	415134	0	+	1	3	127	127	1.0
CP008925.1	h6.sal.bam	other	415135	415135	0	+	3	1	130	125	3.0
CP008925.1	h6.sal.bam	other	415136	415136	0	+	5	1	133	125	5.0
CP008925.1	h6.sal.bam	GAAC	415137	415137	415128	+	1	8	134	127	1.0
CP008925.1	h6.sal.bam	other	415138	415138	0	+	2	4	130	120	2.0
CP008925.1	h6.sal.bam	GAAC	415139	415139	415128	+	6	2	136	116	6.0
CP008925.1	h6.sal.bam	other	415140	415140	0	+	2	0	137	115	2.0
CP008925.1	h6.sal.bam	other	415141	415141	0	+	0	0	135	115	0.0
CP008925.1	h6.sal.bam	other	415142	415142	0	+	0	0	131	116	0.0
CP008925.1	h6.sal.bam	other	415143	415143	0	+	4	2	134	118	4.0
CP008925.1	h6.sal.bam	other	415144	415144	0	+	3	2	135	116	3.0
CP008925.1	h6.sal.bam	other	415145	415145	0	+	1	0	135	114	1.0
CP008925.1	h6.sal.bam	other	415146	415146	0	+	1	1	123	114	1.0
CP008925.1	h6.sal.bam	other	415147	415147	0	+	2	1	125	115	2.0
CP008925.1	h6.sal.bam	other	415148	415148	0	+	0	4	119	117	0.0
CP008925.1	h6.sal.bam	other	415149	415149	0	+	4	6	123	114	4.0
CP008925.1	h6.sal.bam	other	415150	415150	0	+	2	0	125	114	2.0
CP008925.1	h6.sal.bam	other	415151	415151	0	+	2	1	125	117	2.0
CP008925.1	h6.sal.bam	other	415152	415152	0	+	3	1	128	116	3.0
CP008925.1	h6.sal.bam	other	415153	415153	0	+	3	3	129	115	3.0
CP008925.1	h6.sal.bam	other	415154	415154	0	+	1	1	129	116	1.0
CP008925.1	h6.sal.bam	other	415155	415155	0	+	0	1	129	117	0.0
CP008925.1	h6.sal.bam	other	415156	415156	0	+	0	1	129	117	0.0
CP008925.1	h6.sal.bam	other	415157	415157	0	+	1	0	128	117	1.0
CP008925.1	h6.sal.bam	other	415158	415158	0	+	1	3	129	120	1.0
CP008925.1	h6.sal.bam	other	415159	415159	0	+	2	0	131	117	2.0
CP008925.1	h6.sal.bam	other	415160	415160	0	+	0	0	131	118	0.0
CP008925.1	h6.sal.bam	other	415161	415161	0	+	0	0	131	119	0.0
CP008925.1	h6.sal.bam	other	415162	415162	0	+	2	0	130	119	2.0
CP008925.1	h6.sal.bam	other	415163	415163	0	+	1	1	131	119	1.0
CP008925.1	h6.sal.bam	other	415164	415164	0	+	1	2	130	119	1.0
CP008925.1	h6.sal.bam	other	415165	415165	0	+	1	1	131	118	1.0
CP008925.1	h6.sal.bam	other	415166	415166	0	+	1	1	132	122	1.0
CP008925.1	h6.sal.bam	other	415167	415167	0	+	2	1	132	121	2.0
CP008925.1	h6.sal.bam	other	415168	415168	0	+	4	2	131	126	4.0
CP008925.1	h6.sal.bam	other	415169	415169	0	+	2	0	131	124	2.0
CP008925.1	h6.sal.bam	other	415170	415170	0	+	0	3	131	124	0.0
CP008925.1	h6.sal.bam	other	415171	415171	0	+	2	3	130	122	2.0
CP008925.1	h6.sal.bam	other	415172	415172	0	+	2	1	129	126	2.0
CP008925.1	h6.sal.bam	other	415173	415173	0	+	0	6	127	125	0.0
CP008925.1	h6.sal.bam	other	415174	415174	0	+	1	4	125	124	1.0
CP008925.1	h6.sal.bam	other	415175	415175	0	+	1	2	126	120	1.0
CP008925.1	h6.sal.bam	other	415176	415176	0	+	3	0	129	120	3.0
CP008925.1	h6.sal.bam	other	415177	415177	0	+	2	3	129	120	2.0
CP008925.1	h6.sal.bam	other	415178	415178	0	+	0	2	126	118	0.0
CP008925.1	h6.sal.bam	other	415179	415179	0	+	0	4	126	119	0.0
CP008925.1	h6.sal.bam	other	415180	415180	0	+	0	2	126	121	0.0
CP008925.1	h6.sal.bam	other	415181	415181	0	+	1	0	126	121	1.0
CP008925.1	h6.sal.bam	other	415182	415182	0	+	3	2	128	123	3.0
CP008925.1	h6.sal.bam	other	415183	415183	0	+	0	1	117	122	0.0
CP008925.1	h6.sal.bam	other	415184	415184	0	+	4	1	121	121	4.0
CP008925.1	h6.sal.bam	other	415185	415185	0	+	0	2	119	125	0.0
CP008925.1	h6.sal.bam	other	415186	415186	0	+	2	3	119	124	2.0
CP008925.1	h6.sal.bam	other	415187	415187	0	+	1	2	120	123	1.0
CP008925.1	h6.sal.bam	other	415188	415188	0	+	1	5	120	121	1.0
CP008925.1	h6.sal.bam	other	415189	415189	0	+	1	2	118	117	1.0
CP008925.1	h6.sal.bam	other	415190	415190	0	+	0	2	115	116	0.0
CP008925.1	h6.sal.bam	other	415191	415191	0	+	0	0	115	116	0.0
CP008925.1	h6.sal.bam	other	415192	415192	0	+	4	3	119	118	4.0
CP008925.1	h6.sal.bam	other	415193	415193	0	+	0	1	117	117	0.0
CP008925.1	h6.sal.bam	other	415194	415194	0	+	0	0	116	116	0.0
CP008925.1	h6.sal.bam	other	415195	415195	0	+	0	0	114	116	0.0
CP008925.1	h6.sal.bam	other	415196	415196	0	+	1	1	115	117	1.0
CP008925.1	h6.sal.bam	other	415197	415197	0	+	1	1	109	122	1.0
CP008925.1	h6.sal.bam	other	415198	415198	0	+	1	3	108	122	1.0
CP008925.1	h6.sal.bam	other	415199	415199	0	+	5	0	113	121	5.0
CP008925.1	h6.sal.bam	other	415200	415200	0	+	1	2	112	122	1.0
CP008925.1	h6.sal.bam	other	415201	415201	0	+	3	4	114	122	3.0
CP008925.1	h6.sal.bam	other	415202	415202	0	+	3	0	117	121	3.0
CP008925.1	h6.sal.bam	other	415203	415203	0	+	2	0	118	123	2.0
CP008925.1	h6.sal.bam	other	415204	415204	0	+	2	0	115	128	2.0
CP008925.1	h6.sal.bam	other	415205	415205	0	+	1	1	115	128	1.0
CP008925.1	h6.sal.bam	other	415206	415206	0	+	0	2	115	127	0.0
CP008925.1	h6.sal.bam	other	415207	415207	0	+	1	4	112	126	1.0
CP008925.1	h6.sal.bam	other	415208	415208	0	+	0	1	112	122	0.0
CP008925.1	h6.sal.bam	other	415209	415209	0	+	1	1	112	124	1.0
CP008925.1	h6.sal.bam	other	415210	415210	0	+	0	1	109	126	0.0
CP008925.1	h6.sal.bam	other	415211	415211	0	+	0	3	104	125	0.0
CP008925.1	h6.sal.bam	other	415212	415212	0	+	3	1	106	123	3.0
CP008925.1	h6.sal.bam	other	415213	415213	0	+	2	0	101	124	2.0
CP008925.1	h6.sal.bam	other	415214	415214	0	+	2	1	103	125	2.0
CP008925.1	h6.sal.bam	other	415215	415215	0	+	2	0	102	125	2.0
CP008925.1	h6.sal.bam	other	415216	415216	0	+	1	1	103	125	1.0
CP008925.1	h6.sal.bam	other	415217	415217	0	+	0	2	103	125	0.0
CP008925.1	h6.sal.bam	other	415218	415218	0	+	4	0	100	126	4.0
CP008925.1	h6.sal.bam	other	415219	415219	0	+	1	0	100	129	1.0
CP008925.1	h6.sal.bam	other	415220	415220	0	+	0	0	97	131	0.0
CP008925.1	h6.sal.bam	other	415221	415221	0	+	0	2	97	131	0.0
CP008925.1	h6.sal.bam	other	415222	415222	0	+	2	3	98	133	2.0
CP008925.1	h6.sal.bam	other	415223	415223	0	+	1	1	95	131	1.0
CP008925.1	h6.sal.bam	other	415224	415224	0	+	0	6	95	131	0.0
CP008925.1	h6.sal.bam	other	415225	415225	0	+	0	3	94	128	0.0
CP008925.1	h6.sal.bam	other	415226	415226	0	+	3	0	92	126	3.0
CP008925.1	h6.sal.bam	other	415227	415227	0	+	0	2	92	129	0.0
CP008925.1	h6.sal.bam	other	415228	415228	0	+	3	2	92	132	3.0
CP008925.1	h6.sal.bam	other	415229	415229	0	+	1	2	92	130	1.0
CP008925.1	h6.sal.bam	other	415230	415230	0	+	1	2	93	130	1.0
CP008925.1	h6.sal.bam	other	415231	415231	0	+	1	0	93	130	1.0
CP008925.1	h6.sal.bam	other	415232	415232	0	+	2	4	95	130	2.0
CP008925.1	h6.sal.bam	other	415233	415233	0	+	2	0	96	129	2.0
CP008925.1	h6.sal.bam	other	415234	415234	0	+	0	0	94	130	0.0
CP008925.1	h6.sal.bam	other	415235	415235	0	+	2	1	95	134	2.0
CP008925.1	h6.sal.bam	other	415236	415236	0	+	2	0	96	134	2.0
CP008925.1	h6.sal.bam	other	415237	415237	0	+	1	1	94	137	1.0
CP008925.1	h6.sal.bam	other	415238	415238	0	+	1	1	95	136	1.0
CP008925.1	h6.sal.bam	other	415239	415239	0	+	0	5	94	136	0.0
CP008925.1	h6.sal.bam	other	415240	415240	0	+	1	0	94	135	1.0
CP008925.1	h6.sal.bam	other	415241	415241	0	+	0	3	93	135	0.0
CP008925.1	h6.sal.bam	other	415242	415242	0	+	0	3	91	132	0.0
CP008925.1	h6.sal.bam	other	415243	415243	0	+	3	0	90	129	3.0
CP008925.1	h6.sal.bam	other	415244	415244	0	+	2	1	92	130	2.0
CP008925.1	h6.sal.bam	other	415245	415245	0	+	1	5	93	130	1.0
CP008925.1	h6.sal.bam	other	415246	415246	0	+	1	2	92	125	1.0
CP008925.1	h6.sal.bam	other	415247	415247	0	+	1	2	90	127	1.0
CP008925.1	h6.sal.bam	other	415248	415248	0	+	1	3	91	128	1.0
CP008925.1	h6.sal.bam	other	415249	415249	0	+	3	0	94	125	3.0
CP008925.1	h6.sal.bam	other	415250	415250	0	+	2	3	93	125	2.0
CP008925.1	h6.sal.bam	other	415251	415251	0	+	1	0	91	126	1.0
CP008925.1	h6.sal.bam	other	415252	415252	0	+	0	1	90	126	0.0
CP008925.1	h6.sal.bam	GTTC	415253	415253	415261	+	1	2	91	125	1.0
CP008925.1	h6.sal.bam	other	415254	415254	0	+	2	6	93	123	2.0
CP008925.1	h6.sal.bam	GTTC	415255	415255	415261	+	2	2	95	117	2.0
CP008925.1	h6.sal.bam	other	415256	415256	0	+	1	3	95	125	1.0
CP008925.1	h6.sal.bam	other	415257	415257	0	+	1	0	93	123	1.0
CP008925.1	h6.sal.bam	other	415258	415258	0	+	1	3	94	126	1.0
CP008925.1	h6.sal.bam	other	415259	415259	0	+	5	3	95	125	5.0
CP008925.1	h6.sal.bam	other	415260	415260	0	+	1	1	96	122	1.0
CP008925.1	h6.sal.bam	other	415261	415261	0	+	2	2	98	122	2.0
CP008925.1	h6.sal.bam	other	415262	415262	0	+	2	0	99	120	2.0
CP008925.1	h6.sal.bam	other	415263	415263	0	+	2	1	100	120	2.0
CP008925.1	h6.sal.bam	other	415264	415264	0	+	1	1	100	123	1.0
CP008925.1	h6.sal.bam	other	415265	415265	0	+	3	2	103	124	3.0
CP008925.1	h6.sal.bam	other	415266	415266	0	+	4	2	103	123	4.0
CP008925.1	h6.sal.bam	other	415267	415267	0	+	5	2	108	126	5.0
CP008925.1	h6.sal.bam	other	415268	415268	0	+	0	0	108	127	0.0
CP008925.1	h6.sal.bam	other	415269	415269	0	+	1	2	109	127	1.0
CP008925.1	h6.sal.bam	GTTC	415270	415270	415261	+	1	4	109	130	1.0
CP008925.1	h6.sal.bam	other	415271	415271	0	+	0	1	108	129	0.0
CP008925.1	h6.sal.bam	GTTC	415272	415272	415261	+	4	1	111	131	4.0
CP008925.1	h6.sal.bam	other	415273	415273	0	+	2	2	113	131	2.0
CP008925.1	h6.sal.bam	other	415274	415274	0	+	1	1	109	133	1.0
CP008925.1	h6.sal.bam	other	415275	415275	0	+	0	2	102	132	0.0
CP008925.1	h6.sal.bam	other	415276	415276	0	+	2	4	104	130	2.0
CP008925.1	h6.sal.bam	other	415277	415277	0	+	0	3	104	126	0.0
CP008925.1	h6.sal.bam	other	415278	415278	0	+	2	4	104	126	2.0
CP008925.1	h6.sal.bam	other	415279	415279	0	+	3	0	105	127	3.0
CP008925.1	h6.sal.bam	other	415280	415280	0	+	0	0	104	130	0.0
CP008925.1	h6.sal.bam	other	415281	415281	0	+	3	1	107	130	3.0
CP008925.1	h6.sal.bam	other	415282	415282	0	+	1	2	107	139	1.0
CP008925.1	h6.sal.bam	other	415283	415283	0	+	1	1	108	137	1.0
CP008925.1	h6.sal.bam	other	415284	415284	0	+	2	3	109	136	2.0
CP008925.1	h6.sal.bam	other	415285	415285	0	+	3	1	111	136	3.0
CP008925.1	h6.sal.bam	other	415286	415286	0	+	1	1	112	135	1.0
CP008925.1	h6.sal.bam	other	415287	415287	0	+	2	1	112	137	2.0
CP008925.1	h6.sal.bam	other	415288	415288	0	+	4	1	113	137	4.0
CP008925.1	h6.sal.bam	other	415289	415289	0	+	1	1	110	137	1.0
CP008925.1	h6.sal.bam	other	415290	415290	0	+	2	0	112	137	2.0
CP008925.1	h6.sal.bam	other	415291	415291	0	+	1	0	113	138	0.6666666666666666
CP008925.1	h6.sal.bam	other	415292	415292	0	+	3	3	111	140	1.5
CP008925.1	h6.sal.bam	other	415293	415293	0	+	0	2	111	139	0.0
CP008925.1	h6.sal.bam	other	415294	415294	0	+	0	2	111	139	0.0
CP008925.1	h6.sal.bam	other	415295	415295	0	+	1	2	109	139	0.6666666666666666
CP008925.1	h6.sal.bam	other	415296	415296	0	+	4	2	113	139	2.6666666666666665
CP008925.1	h6.sal.bam	other	415297	415297	0	+	4	1	117	138	2.0
CP008925.1	h6.sal.bam	other	415298	415298	0	+	1	1	118	140	0.5
CP008925.1	h6.sal.bam	other	415299	415299	0	+	0	3	118	139	0.0
CP008925.1	h6.sal.bam	other	415300	415300	0	+	1	1	115	138	0.6666666666666666
CP008925.1	h6.sal.bam	other	415301	415301	0	+	1	3	116	137	0.5
CP008925.1	h6.sal.bam	other	415302	415302	0	+	1	5	115	140	0.5
CP008925.1	h6.sal.bam	other	415303	415303	0	+	0	2	113	135	0.0
CP008925.1	h6.sal.bam	other	415304	415304	0	+	0	2	113	133	0.0
CP008925.1	h6.sal.bam	other	415305	415305	0	+	2	0	115	134	1.3333333333333333
CP008925.1	h6.sal.bam	other	415306	415306	0	+	2	1	116	135	1.3333333333333333
CP008925.1	h6.sal.bam	other	415307	415307	0	+	4	2	115	136	2.0
CP008925.1	h6.sal.bam	other	415308	415308	0	+	4	1	119	134	2.0
CP008925.1	h6.sal.bam	other	415309	415309	0	+	1	4	119	138	0.5
CP008925.1	h6.sal.bam	other	415310	415310	0	+	4	1	119	134	2.0
CP008925.1	h6.sal.bam	other	415311	415311	0	+	2	3	121	135	1.0
CP008925.1	h6.sal.bam	other	415312	415312	0	+	2	1	123	133	1.0
CP008925.1	h6.sal.bam	other	415313	415313	0	+	1	3	123	133	0.5
CP008925.1	h6.sal.bam	other	415314	415314	0	+	2	1	125	131	1.0
CP008925.1	h6.sal.bam	other	415315	415315	0	+	1	0	126	130	0.5
CP008925.1	h6.sal.bam	other	415316	415316	0	+	3	0	129	130	1.5
CP008925.1	h6.sal.bam	other	415317	415317	0	+	3	0	130	131	1.5
CP008925.1	h6.sal.bam	other	415318	415318	0	+	2	1	130	131	1.0
CP008925.1	h6.sal.bam	other	415319	415319	0	+	5	1	133	133	2.5
CP008925.1	h6.sal.bam	other	415320	415320	0	+	0	3	133	132	0.0
CP008925.1	h6.sal.bam	other	415321	415321	0	+	2	1	134	129	1.0
CP008925.1	h6.sal.bam	other	415322	415322	0	+	4	3	137	133	2.0
CP008925.1	h6.sal.bam	other	415323	415323	0	+	2	0	137	130	1.0
CP008925.1	h6.sal.bam	other	415324	415324	0	+	1	4	136	130	0.5
CP008925.1	h6.sal.bam	other	415325	415325	0	+	2	3	136	126	1.0
CP008925.1	h6.sal.bam	other	415326	415326	0	+	8	0	143	129	4.0
CP008925.1	h6.sal.bam	other	415327	415327	0	+	2	1	145	129	1.0
CP008925.1	h6.sal.bam	other	415328	415328	0	+	1	4	145	132	0.5
CP008925.1	h6.sal.bam	other	415329	415329	0	+	1	0	142	129	0.5
CP008925.1	h6.sal.bam	other	415330	415330	0	+	1	2	143	129	0.5
CP008925.1	h6.sal.bam	other	415331	415331	0	+	0	1	142	129	0.0
CP008925.1	h6.sal.bam	other	415332	415332	0	+	2	3	143	128	1.0
CP008925.1	h6.sal.bam	other	415333	415333	0	+	1	2	143	126	0.5
CP008925.1	h6.sal.bam	other	415334	415334	0	+	1	2	139	125	0.5
CP008925.1	h6.sal.bam	other	415335	415335	0	+	3	0	141	125	1.5
CP008925.1	h6.sal.bam	other	415336	415336	0	+	0	0	139	127	0.0
CP008925.1	h6.sal.bam	other	415337	415337	0	+	1	2	138	127	0.5
CP008925.1	h6.sal.bam	other	415338	415338	0	+	2	2	138	127	1.3333333333333333
CP008925.1	h6.sal.bam	other	415339	415339	0	+	0	2	137	128	0.0
CP008925.1	h6.sal.bam	other	415340	415340	0	+	2	4	136	126	1.0
CP008925.1	h6.sal.bam	other	415341	415341	0	+	10	3	142	127	5.0
CP008925.1	h6.sal.bam	other	415342	415342	0	+	2	1	139	126	1.0
CP008925.1	h6.sal.bam	other	415343	415343	0	+	3	3	142	125	1.5
CP008925.1	h6.sal.bam	other	415344	415344	0	+	1	3	141	126	0.5
CP008925.1	h6.sal.bam	other	415345	415345	0	+	0	3	141	124	0.0
CP008925.1	h6.sal.bam	other	415346	415346	0	+	0	3	141	123	0.0
CP008925.1	h6.sal.bam	other	415347	415347	0	+	3	1	138	120	1.5
CP008925.1	h6.sal.bam	other	415348	415348	0	+	1	3	139	120	0.5
CP008925.1	h6.sal.bam	other	415349	415349	0	+	0	0	138	117	0.0
CP008925.1	h6.sal.bam	other	415350	415350	0	+	3	0	141	118	1.5
CP008925.1	h6.sal.bam	other	415351	415351	0	+	4	2	143	122	2.0
CP008925.1	h6.sal.bam	other	415352	415352	0	+	1	2	142	124	0.5
CP008925.1	h6.sal.bam	other	415353	415353	0	+	1	6	143	122	0.5
CP008925.1	h6.sal.bam	other	415354	415354	0	+	1	2	141	119	0.5
CP008925.1	h6.sal.bam	other	415355	415355	0	+	2	8	142	117	1.0
CP008925.1	h6.sal.bam	other	415356	415356	0	+	1	1	140	109	0.5
CP008925.1	h6.sal.bam	other	415357	415357	0	+	3	0	142	112	1.5
CP008925.1	h6.sal.bam	other	415358	415358	0	+	3	3	144	112	1.5
CP008925.1	h6.sal.bam	other	415359	415359	0	+	2	0	143	111	1.0
CP008925.1	h6.sal.bam	other	415360	415360	0	+	3	2	144	113	1.5
CP008925.1	h6.sal.bam	other	415361	415361	0	+	2	1	145	116	1.0
CP008925.1	h6.sal.bam	other	415362	415362	0	+	3	1	146	115	1.5
CP008925.1	h6.sal.bam	other	415363	415363	0	+	2	1	144	121	1.0
CP008925.1	h6.sal.bam	other	415364	415364	0	+	0	1	143	120	0.0
CP008925.1	h6.sal.bam	other	415365	415365	0	+	4	1	145	119	2.0
CP008925.1	h6.sal.bam	other	415366	415366	0	+	1	2	145	130	0.5
CP008925.1	h6.sal.bam	other	415367	415367	0	+	3	2	146	129	1.5
CP008925.1	h6.sal.bam	other	415368	415368	0	+	2	2	148	130	1.0
CP008925.1	h6.sal.bam	other	415369	415369	0	+	1	2	149	128	0.5
CP008925.1	h6.sal.bam	other	415370	415370	0	+	2	4	150	128	1.0
CP008925.1	h6.sal.bam	other	415371	415371	0	+	1	0	143	127	0.5
CP008925.1	h6.sal.bam	other	415372	415372	0	+	1	3	144	128	0.5
CP008925.1	h6.sal.bam	other	415373	415373	0	+	1	2	144	127	0.6666666666666666
CP008925.1	h6.sal.bam	other	415374	415374	0	+	0	1	144	126	0.0
CP008925.1	h6.sal.bam	other	415375	415375	0	+	5	2	148	129	2.5
CP008925.1	h6.sal.bam	other	415376	415376	0	+	2	3	148	127	1.0
CP008925.1	h6.sal.bam	other	415377	415377	0	+	0	0	147	125	0.0
CP008925.1	h6.sal.bam	other	415378	415378	0	+	1	0	148	125	0.5
CP008925.1	h6.sal.bam	other	415379	415379	0	+	1	3	149	129	0.5
CP008925.1	h6.sal.bam	other	415380	415380	0	+	1	1	143	130	0.5
CP008925.1	h6.sal.bam	other	415381	415381	0	+	1	2	144	129	0.5
CP008925.1	h6.sal.bam	other	415382	415382	0	+	2	5	144	135	1.0
CP008925.1	h6.sal.bam	other	415383	415383	0	+	2	1	143	130	1.0
CP008925.1	h6.sal.bam	other	415384	415384	0	+	4	0	146	129	2.0
CP008925.1	h6.sal.bam	other	415385	415385	0	+	2	1	144	129	1.0
CP008925.1	h6.sal.bam	other	415386	415386	0	+	1	1	143	128	0.5
CP008925.1	h6.sal.bam	other	415387	415387	0	+	1	1	142	130	0.5
CP008925.1	h6.sal.bam	other	415388	415388	0	+	0	1	141	137	0.0
CP008925.1	h6.sal.bam	GAAC	415389	415389	415397	+	2	0	135	137	1.0
CP008925.1	h6.sal.bam	other	415390	415390	0	+	2	0	137	141	1.0
CP008925.1	h6.sal.bam	GAAC	415391	415391	415397	+	0	0	137	143	0.0
CP008925.1	h6.sal.bam	other	415392	415392	0	+	2	2	139	143	1.0
CP008925.1	h6.sal.bam	other	415393	415393	0	+	2	1	139	141	1.0
CP008925.1	h6.sal.bam	other	415394	415394	0	+	0	2	134	143	0.0
CP008925.1	h6.sal.bam	other	415395	415395	0	+	1	2	135	143	0.5
CP008925.1	h6.sal.bam	other	415396	415396	0	+	1	1	133	146	0.5
CP008925.1	h6.sal.bam	other	415397	415397	0	+	4	0	133	148	2.0
CP008925.1	h6.sal.bam	other	415398	415398	0	+	2	0	132	149	1.0
CP008925.1	h6.sal.bam	other	415399	415399	0	+	3	0	133	150	1.5
CP008925.1	h6.sal.bam	other	415400	415400	0	+	3	7	136	151	1.5
CP008925.1	h6.sal.bam	other	415401	415401	0	+	2	3	127	148	1.0
CP008925.1	h6.sal.bam	other	415402	415402	0	+	0	0	127	146	0.0
CP008925.1	h6.sal.bam	other	415403	415403	0	+	0	1	126	151	0.0
CP008925.1	h6.sal.bam	other	415404	415404	0	+	5	2	131	151	2.5
CP008925.1	h6.sal.bam	other	415405	415405	0	+	0	0	131	149	0.0
CP008925.1	h6.sal.bam	GAAC	415406	415406	415397	+	3	0	134	152	1.5
CP008925.1	h6.sal.bam	other	415407	415407	0	+	3	1	135	157	1.5
CP008925.1	h6.sal.bam	GAAC	415408	415408	415397	+	1	1	131	156	0.5
CP008925.1	h6.sal.bam	other	415409	415409	0	+	3	2	134	156	1.5
CP008925.1	h6.sal.bam	other	415410	415410	0	+	2	2	136	155	1.0
CP008925.1	h6.sal.bam	other	415411	415411	0	+	0	2	135	153	0.0
CP008925.1	h6.sal.bam	other	415412	415412	0	+	1	0	136	152	0.5
CP008925.1	h6.sal.bam	other	415413	415413	0	+	3	4	136	152	1.5
CP008925.1	h6.sal.bam	other	415414	415414	0	+	0	0	132	148	0.0
CP008925.1	h6.sal.bam	other	415415	415415	0	+	2	5	134	148	1.0
CP008925.1	h6.sal.bam	other	415416	415416	0	+	2	2	129	146	1.0
CP008925.1	h6.sal.bam	other	415417	415417	0	+	0	1	127	151	0.0
CP008925.1	h6.sal.bam	other	415418	415418	0	+	1	3	125	150	0.5
CP008925.1	h6.sal.bam	other	415419	415419	0	+	0	1	124	151	0.0
CP008925.1	h6.sal.bam	other	415420	415420	0	+	0	2	123	152	0.0
CP008925.1	h6.sal.bam	other	415421	415421	0	+	2	0	125	150	1.0
CP008925.1	h6.sal.bam	other	415422	415422	0	+	2	2	124	151	1.0
CP008925.1	h6.sal.bam	other	415423	415423	0	+	1	0	124	150	0.5
CP008925.1	h6.sal.bam	other	415424	415424	0	+	3	1	127	153	1.5
CP008925.1	h6.sal.bam	other	415425	415425	0	+	2	5	126	153	1.0
CP008925.1	h6.sal.bam	other	415426	415426	0	+	2	4	124	149	1.0
CP008925.1	h6.sal.bam	other	415427	415427	0	+	2	0	125	145	1.0
CP008925.1	h6.sal.bam	other	415428	415428	0	+	6	2	130	145	3.0
CP008925.1	h6.sal.bam	other	415429	415429	0	+	4	0	132	143	2.0
CP008925.1	h6.sal.bam	other	415430	415430	0	+	2	0	133	149	1.0
CP008925.1	h6.sal.bam	other	415431	415431	0	+	0	4	132	149	0.0
CP008925.1	h6.sal.bam	other	415432	415432	0	+	5	0	131	148	2.5
CP008925.1	h6.sal.bam	other	415433	415433	0	+	6	2	137	149	3.0
CP008925.1	h6.sal.bam	other	415434	415434	0	+	2	2	136	147	1.0
CP008925.1	h6.sal.bam	other	415435	415435	0	+	2	3	135	148	1.0
CP008925.1	h6.sal.bam	other	415436	415436	0	+	0	0	133	145	0.0
CP008925.1	h6.sal.bam	other	415437	415437	0	+	3	7	134	151	1.5
CP008925.1	h6.sal.bam	GTTC	415438	415438	415446	+	2	9	134	145	1.0
CP008925.1	h6.sal.bam	other	415439	415439	0	+	1	3	135	137	0.5
CP008925.1	h6.sal.bam	GTTC	415440	415440	415446	+	16	1	147	139	8.0
CP008925.1	h6.sal.bam	other	415441	415441	0	+	4	1	147	140	2.0
CP008925.1	h6.sal.bam	other	415442	415442	0	+	1	2	148	139	0.5
CP008925.1	h6.sal.bam	other	415443	415443	0	+	0	2	145	138	0.0
CP008925.1	h6.sal.bam	other	415444	415444	0	+	2	2	147	136	1.0
CP008925.1	h6.sal.bam	other	415445	415445	0	+	2	1	147	135	1.0
CP008925.1	h6.sal.bam	other	415446	415446	0	+	4	1	150	136	2.0
CP008925.1	h6.sal.bam	other	415447	415447	0	+	2	2	150	135	1.0
CP008925.1	h6.sal.bam	other	415448	415448	0	+	2	2	151	135	1.0
CP008925.1	h6.sal.bam	other	415449	415449	0	+	3	4	152	133	1.5
CP008925.1	h6.sal.bam	other	415450	415450	0	+	0	1	148	129	0.0
CP008925.1	h6.sal.bam	other	415451	415451	0	+	5	0	152	131	2.5
CP008925.1	h6.sal.bam	other	415452	415452	0	+	3	2	154	132	1.5
CP008925.1	h6.sal.bam	other	415453	415453	0	+	1	1	154	131	0.5
CP008925.1	h6.sal.bam	other	415454	415454	0	+	2	4	156	134	1.0
CP008925.1	h6.sal.bam	GTTC	415455	415455	415446	+	2	7	158	132	1.0
CP008925.1	h6.sal.bam	other	415456	415456	0	+	1	1	153	126	0.5
CP008925.1	h6.sal.bam	GTTC	415457	415457	415446	+	1	0	154	125	0.5
CP008925.1	h6.sal.bam	other	415458	415458	0	+	2	0	156	127	1.0
CP008925.1	h6.sal.bam	other	415459	415459	0	+	2	1	154	128	1.0
CP008925.1	h6.sal.bam	other	415460	415460	0	+	0	2	152	129	0.0
CP008925.1	h6.sal.bam	other	415461	415461	0	+	3	4	154	131	1.5
CP008925.1	h6.sal.bam	other	415462	415462	0	+	4	5	157	128	2.0
CP008925.1	h6.sal.bam	other	415463	415463	0	+	1	1	154	124	0.5
CP008925.1	h6.sal.bam	other	415464	415464	0	+	2	4	156	126	1.0
CP008925.1	h6.sal.bam	other	415465	415465	0	+	2	2	157	122	1.0
CP008925.1	h6.sal.bam	other	415466	415466	0	+	1	0	158	124	0.5
CP008925.1	h6.sal.bam	other	415467	415467	0	+	5	2	161	125	2.5
CP008925.1	h6.sal.bam	other	415468	415468	0	+	4	1	163	126	2.0
CP008925.1	h6.sal.bam	other	415469	415469	0	+	3	2	166	125	1.5
CP008925.1	h6.sal.bam	other	415470	415470	0	+	2	5	167	126	1.0
CP008925.1	h6.sal.bam	other	415471	415471	0	+	1	2	164	122	0.5
CP008925.1	h6.sal.bam	other	415472	415472	0	+	7	1	171	120	3.5
CP008925.1	h6.sal.bam	other	415473	415473	0	+	4	1	170	122	2.0
CP008925.1	h6.sal.bam	other	415474	415474	0	+	4	2	171	124	2.0
CP008925.1	h6.sal.bam	other	415475	415475	0	+	2	3	173	122	1.0
CP008925.1	h6.sal.bam	other	415476	415476	0	+	1	1	172	122	0.5
CP008925.1	h6.sal.bam	other	415477	415477	0	+	0	5	172	123	0.0
CP008925.1	h6.sal.bam	other	415478	415478	0	+	3	1	171	118	1.5
CP008925.1	h6.sal.bam	other	415479	415479	0	+	2	1	173	122	1.0
CP008925.1	h6.sal.bam	other	415480	415480	0	+	2	2	175	121	1.0
CP008925.1	h6.sal.bam	other	415481	415481	0	+	0	5	172	119	0.0
CP008925.1	h6.sal.bam	other	415482	415482	0	+	5	0	174	115	2.5
CP008925.1	h6.sal.bam	other	415483	415483	0	+	1	1	174	115	0.5
CP008925.1	h6.sal.bam	other	415484	415484	0	+	2	1	173	116	1.0
CP008925.1	h6.sal.bam	other	415485	415485	0	+	3	0	174	115	1.5
CP008925.1	h6.sal.bam	other	415486	415486	0	+	4	1	171	115	2.0
CP008925.1	h6.sal.bam	other	415487	415487	0	+	2	0	173	114	1.0
CP008925.1	h6.sal.bam	other	415488	415488	0	+	1	1	174	115	0.5
CP008925.1	h6.sal.bam	other	415489	415489	0	+	1	3	175	114	0.5
CP008925.1	h6.sal.bam	other	415490	415490	0	+	2	3	177	115	1.0
CP008925.1	h6.sal.bam	other	415491	415491	0	+	7	4	184	118	3.5
CP008925.1	h6.sal.bam	other	415492	415492	0	+	0	0	184	117	0.0
CP008925.1	h6.sal.bam	other	415493	415493	0	+	9	4	192	118	4.5
CP008925.1	h6.sal.bam	other	415494	415494	0	+	7	2	199	119	3.5
CP008925.1	h6.sal.bam	other	415495	415495	0	+	1	0	200	117	0.5
CP008925.1	h6.sal.bam	other	415496	415496	0	+	1	1	199	123	0.5
CP008925.1	h6.sal.bam	other	415497	415497	0	+	1	0	198	125	0.5
CP008925.1	h6.sal.bam	other	415498	415498	0	+	2	3	199	126	1.0
CP008925.1	h6.sal.bam	other	415499	415499	0	+	0	1	195	123	0.0
CP008925.1	h6.sal.bam	other	415500	415500	0	+	1	1	195	123	0.5
CP008925.1	h6.sal.bam	other	415501	415501	0	+	2	0	194	122	1.0
CP008925.1	h6.sal.bam	other	415502	415502	0	+	3	5	194	122	1.5
CP008925.1	h6.sal.bam	other	415503	415503	0	+	5	1	194	118	2.5
CP008925.1	h6.sal.bam	other	415504	415504	0	+	1	0	189	119	0.5
CP008925.1	h6.sal.bam	other	415505	415505	0	+	2	2	186	120	1.0
CP008925.1	h6.sal.bam	other	415506	415506	0	+	2	1	188	119	1.0
CP008925.1	h6.sal.bam	other	415507	415507	0	+	1	1	189	118	0.5
CP008925.1	h6.sal.bam	other	415508	415508	0	+	2	0	182	128	1.0
CP008925.1	h6.sal.bam	other	415509	415509	0	+	3	3	184	129	1.5
CP008925.1	h6.sal.bam	other	415510	415510	0	+	2	3	186	130	1.0
CP008925.1	h6.sal.bam	other	415511	415511	0	+	2	3	188	128	1.0
CP008925.1	h6.sal.bam	other	415512	415512	0	+	1	1	186	128	0.5
CP008925.1	h6.sal.bam	other	415513	415513	0	+	1	1	182	131	0.5
CP008925.1	h6.sal.bam	other	415514	415514	0	+	0	6	181	133	0.0
CP008925.1	h6.sal.bam	other	415515	415515	0	+	2	2	169	130	1.0
CP008925.1	h6.sal.bam	other	415516	415516	0	+	2	0	167	129	1.0
CP008925.1	h6.sal.bam	other	415517	415517	0	+	1	1	168	129	0.5
CP008925.1	h6.sal.bam	other	415518	415518	0	+	1	0	168	128	0.5
CP008925.1	h6.sal.bam	other	415519	415519	0	+	2	1	169	130	1.0
CP008925.1	h6.sal.bam	other	415520	415520	0	+	2	1	168	134	1.0
CP008925.1	h6.sal.bam	other	415521	415521	0	+	5	2	168	137	2.5
CP008925.1	h6.sal.bam	other	415522	415522	0	+	1	0	169	136	0.5
CP008925.1	h6.sal.bam	other	415523	415523	0	+	2	0	169	139	1.0
CP008925.1	h6.sal.bam	other	415524	415524	0	+	6	2	171	145	3.0
CP008925.1	h6.sal.bam	other	415525	415525	0	+	0	2	171	143	0.0
CP008925.1	h6.sal.bam	other	415526	415526	0	+	6	1	170	143	3.0
CP008925.1	h6.sal.bam	other	415527	415527	0	+	1	4	171	145	0.5
CP008925.1	h6.sal.bam	other	415528	415528	0	+	1	1	172	141	0.5
CP008925.1	h6.sal.bam	other	415529	415529	0	+	0	2	169	140	0.0
CP008925.1	h6.sal.bam	other	415530	415530	0	+	1	2	169	145	0.5
CP008925.1	h6.sal.bam	other	415531	415531	0	+	1	0	169	144	0.5
CP008925.1	h6.sal.bam	other	415532	415532	0	+	1	3	169	146	0.5
CP008925.1	h6.sal.bam	other	415533	415533	0	+	3	1	168	144	1.5
CP008925.1	h6.sal.bam	other	415534	415534	0	+	2	6	170	144	1.0
CP008925.1	h6.sal.bam	other	415535	415535	0	+	1	1	168	140	0.5
CP008925.1	h6.sal.bam	other	415536	415536	0	+	0	0	166	146	0.0
CP008925.1	h6.sal.bam	other	415537	415537	0	+	4	3	166	147	2.0
CP008925.1	h6.sal.bam	other	415538	415538	0	+	2	1	167	144	1.0
CP008925.1	h6.sal.bam	other	415539	415539	0	+	1	1	167	143	0.5
CP008925.1	h6.sal.bam	other	415540	415540	0	+	1	4	166	142	0.5
CP008925.1	h6.sal.bam	other	415541	415541	0	+	1	3	166	143	0.5
CP008925.1	h6.sal.bam	other	415542	415542	0	+	1	1	161	140	0.5
CP008925.1	h6.sal.bam	other	415543	415543	0	+	6	1	164	142	3.0
CP008925.1	h6.sal.bam	other	415544	415544	0	+	1	0	162	141	0.5
CP008925.1	h6.sal.bam	other	415545	415545	0	+	2	2	161	141	1.0
CP008925.1	h6.sal.bam	other	415546	415546	0	+	1	2	162	142	0.5
CP008925.1	h6.sal.bam	other	415547	415547	0	+	5	2	160	142	2.5
CP008925.1	h6.sal.bam	other	415548	415548	0	+	0	9	157	141	0.0
CP008925.1	h6.sal.bam	other	415549	415549	0	+	3	1	156	135	1.5
CP008925.1	h6.sal.bam	other	415550	415550	0	+	4	1	158	134	2.0
CP008925.1	h6.sal.bam	other	415551	415551	0	+	3	0	158	134	1.5
CP008925.1	h6.sal.bam	other	415552	415552	0	+	2	1	160	134	1.0
CP008925.1	h6.sal.bam	other	415553	415553	0	+	3	4	161	140	1.5
CP008925.1	h6.sal.bam	other	415554	415554	0	+	2	0	161	138	1.0
CP008925.1	h6.sal.bam	other	415555	415555	0	+	2	0	161	138	1.0
CP008925.1	h6.sal.bam	other	415556	415556	0	+	3	2	164	139	1.5
CP008925.1	h6.sal.bam	other	415557	415557	0	+	5	1	163	141	2.5
CP008925.1	h6.sal.bam	other	415558	415558	0	+	2	3	163	141	1.0
CP008925.1	h6.sal.bam	other	415559	415559	0	+	2	1	165	138	1.0
CP008925.1	h6.sal.bam	other	415560	415560	0	+	3	1	164	139	1.5
CP008925.1	h6.sal.bam	other	415561	415561	0	+	2	2	161	140	1.0
CP008925.1	h6.sal.bam	other	415562	415562	0	+	0	0	161	138	0.0
CP008925.1	h6.sal.bam	other	415563	415563	0	+	1	2	162	138	0.5
CP008925.1	h6.sal.bam	other	415564	415564	0	+	2	3	160	136	1.0
CP008925.1	h6.sal.bam	other	415565	415565	0	+	0	2	160	140	0.0
CP008925.1	h6.sal.bam	other	415566	415566	0	+	2	2	156	143	1.0
CP008925.1	h6.sal.bam	other	415567	415567	0	+	3	0	149	142	1.5
CP008925.1	h6.sal.bam	other	415568	415568	0	+	0	5	149	142	0.0
CP008925.1	h6.sal.bam	other	415569	415569	0	+	1	1	144	145	0.5
CP008925.1	h6.sal.bam	other	415570	415570	0	+	1	2	144	148	0.5
CP008925.1	h6.sal.bam	other	415571	415571	0	+	1	3	144	147	0.5
CP008925.1	h6.sal.bam	other	415572	415572	0	+	2	1	145	145	1.0
CP008925.1	h6.sal.bam	other	415573	415573	0	+	0	0	143	145	0.0
CP008925.1	h6.sal.bam	other	415574	415574	0	+	3	1	146	146	1.5
CP008925.1	h6.sal.bam	other	415575	415575	0	+	1	0	146	145	0.5
CP008925.1	h6.sal.bam	other	415576	415576	0	+	2	1	143	148	1.0
CP008925.1	h6.sal.bam	other	415577	415577	0	+	2	2	145	147	1.0
CP008925.1	h6.sal.bam	other	415578	415578	0	+	1	0	141	145	0.5
CP008925.1	h6.sal.bam	other	415579	415579	0	+	0	2	139	147	0.0
CP008925.1	h6.sal.bam	other	415580	415580	0	+	0	3	137	146	0.0
CP008925.1	h6.sal.bam	other	415581	415581	0	+	1	1	136	146	0.5
CP008925.1	h6.sal.bam	other	415582	415582	0	+	2	8	137	147	1.0
CP008925.1	h6.sal.bam	other	415583	415583	0	+	0	0	135	142	0.0
CP008925.1	h6.sal.bam	other	415584	415584	0	+	2	5	135	145	1.0
CP008925.1	h6.sal.bam	other	415585	415585	0	+	1	0	134	143	0.5
CP008925.1	h6.sal.bam	other	415586	415586	0	+	3	3	135	143	1.5
CP008925.1	h6.sal.bam	other	415587	415587	0	+	3	3	137	145	1.5
CP008925.1	h6.sal.bam	other	415588	415588	0	+	2	1	138	143	1.0
CP008925.1	h6.sal.bam	other	415589	415589	0	+	1	3	139	143	0.5
CP008925.1	h6.sal.bam	other	415590	415590	0	+	2	1	138	142	1.0
CP008925.1	h6.sal.bam	other	415591	415591	0	+	3	0	140	142	1.5
CP008925.1	h6.sal.bam	other	415592	415592	0	+	1	0	139	142	0.5
CP008925.1	h6.sal.bam	other	415593	415593	0	+	2	2	141	148	1.0
CP008925.1	h6.sal.bam	other	415594	415594	0	+	1	6	133	150	0.5
CP008925.1	h6.sal.bam	other	415595	415595	0	+	3	3	136	145	1.5
CP008925.1	h6.sal.bam	other	415596	415596	0	+	1	1	137	142	0.5
CP008925.1	h6.sal.bam	GTTC	415597	415597	415605	+	3	4	139	142	1.5
CP008925.1	h6.sal.bam	other	415598	415598	0	+	2	5	139	138	1.0
CP008925.1	h6.sal.bam	GTTC	415599	415599	415605	+	2	0	135	134	1.0
CP008925.1	h6.sal.bam	other	415600	415600	0	+	0	1	135	137	0.0
CP008925.1	h6.sal.bam	other	415601	415601	0	+	2	4	131	137	1.0
CP008925.1	h6.sal.bam	other	415602	415602	0	+	4	1	134	137	2.0
CP008925.1	h6.sal.bam	other	415603	415603	0	+	4	2	137	136	2.0
CP008925.1	h6.sal.bam	other	415604	415604	0	+	2	3	139	134	1.0
CP008925.1	h6.sal.bam	other	415605	415605	0	+	1	1	139	134	0.5
CP008925.1	h6.sal.bam	other	415606	415606	0	+	6	2	144	133	3.0
CP008925.1	h6.sal.bam	other	415607	415607	0	+	3	1	146	138	1.5
CP008925.1	h6.sal.bam	other	415608	415608	0	+	0	1	142	139	0.0
CP008925.1	h6.sal.bam	other	415609	415609	0	+	1	2	141	141	0.5
CP008925.1	h6.sal.bam	other	415610	415610	0	+	0	7	141	139	0.0
CP008925.1	h6.sal.bam	other	415611	415611	0	+	1	1	142	135	0.5
CP008925.1	h6.sal.bam	other	415612	415612	0	+	2	0	140	136	1.0
CP008925.1	h6.sal.bam	other	415613	415613	0	+	3	0	138	139	1.5
CP008925.1	h6.sal.bam	GTTC	415614	415614	415605	+	4	3	142	139	2.0
CP008925.1	h6.sal.bam	other	415615	415615	0	+	1	2	143	138	0.5
CP008925.1	h6.sal.bam	GTTC	415616	415616	415605	+	4	3	146	138	2.0
CP008925.1	h6.sal.bam	other	415617	415617	0	+	1	0	145	135	0.5
CP008925.1	h6.sal.bam	other	415618	415618	0	+	3	2	144	138	1.5
CP008925.1	h6.sal.bam	other	415619	415619	0	+	3	1	145	141	1.5
CP008925.1	h6.sal.bam	other	415620	415620	0	+	1	1	142	142	0.5
CP008925.1	h6.sal.bam	other	415621	415621	0	+	2	1	144	141	1.0
CP008925.1	h6.sal.bam	other	415622	415622	0	+	0	1	138	145	0.0
CP008925.1	h6.sal.bam	other	415623	415623	0	+	2	3	140	149	1.0
CP008925.1	h6.sal.bam	other	415624	415624	0	+	1	0	141	148	0.5
CP008925.1	h6.sal.bam	other	415625	415625	0	+	1	1	136	149	0.5
CP008925.1	h6.sal.bam	other	415626	415626	0	+	2	5	137	148	1.0
CP008925.1	h6.sal.bam	other	415627	415627	0	+	1	1	136	143	0.5
CP008925.1	h6.sal.bam	other	415628	415628	0	+	4	2	137	143	2.0
CP008925.1	h6.sal.bam	other	415629	415629	0	+	2	0	137	142	1.0
CP008925.1	h6.sal.bam	other	415630	415630	0	+	1	1	128	143	0.5
CP008925.1	h6.sal.bam	other	415631	415631	0	+	0	4	128	143	0.0
CP008925.1	h6.sal.bam	other	415632	415632	0	+	1	1	129	139	0.5
CP008925.1	h6.sal.bam	other	415633	415633	0	+	3	1	129	139	1.5
CP008925.1	h6.sal.bam	other	415634	415634	0	+	1	1	129	139	0.5
CP008925.1	h6.sal.bam	other	415635	415635	0	+	3	2	129	139	1.5
CP008925.1	h6.sal.bam	other	415636	415636	0	+	3	0	130	137	1.5
CP008925.1	h6.sal.bam	other	415637	415637	0	+	3	5	133	137	1.5
CP008925.1	h6.sal.bam	other	415638	415638	0	+	5	2	137	132	2.5
CP008925.1	h6.sal.bam	other	415639	415639	0	+	1	0	129	130	0.5
CP008925.1	h6.sal.bam	other	415640	415640	0	+	0	5	129	133	0.0
CP008925.1	h6.sal.bam	other	415641	415641	0	+	1	1	130	130	0.5
CP008925.1	h6.sal.bam	other	415642	415642	0	+	1	4	131	129	0.5
CP008925.1	h6.sal.bam	other	415643	415643	0	+	3	4	134	131	1.5
CP008925.1	h6.sal.bam	GTTC	415644	415644	415652	+	5	4	139	130	2.5
CP008925.1	h6.sal.bam	other	415645	415645	0	+	0	1	139	126	0.0
CP008925.1	h6.sal.bam	GTTC	415646	415646	415652	+	5	1	143	131	2.5
CP008925.1	h6.sal.bam	other	415647	415647	0	+	2	1	143	131	1.0
CP008925.1	h6.sal.bam	other	415648	415648	0	+	3	1	146	132	1.5
CP008925.1	h6.sal.bam	other	415649	415649	0	+	2	3	144	133	1.0
CP008925.1	h6.sal.bam	other	415650	415650	0	+	0	0	143	132	0.0
CP008925.1	h6.sal.bam	other	415651	415651	0	+	4	2	143	133	2.0
CP008925.1	h6.sal.bam	other	415652	415652	0	+	2	0	145	136	1.0
CP008925.1	h6.sal.bam	other	415653	415653	0	+	0	2	145	136	0.0
CP008925.1	h6.sal.bam	other	415654	415654	0	+	0	0	145	138	0.0
CP008925.1	h6.sal.bam	other	415655	415655	0	+	1	2	145	140	0.5
CP008925.1	h6.sal.bam	other	415656	415656	0	+	2	2	145	144	1.0
CP008925.1	h6.sal.bam	other	415657	415657	0	+	0	3	143	143	0.0
CP008925.1	h6.sal.bam	other	415658	415658	0	+	2	4	145	141	1.0
CP008925.1	h6.sal.bam	other	415659	415659	0	+	0	3	144	144	0.0
CP008925.1	h6.sal.bam	other	415660	415660	0	+	5	1	145	142	2.5
CP008925.1	h6.sal.bam	GTTC	415661	415661	415652	+	2	4	147	143	1.0
CP008925.1	h6.sal.bam	other	415662	415662	0	+	5	2	149	140	2.5
CP008925.1	h6.sal.bam	GTTC	415663	415663	415652	+	3	1	149	141	1.5
CP008925.1	h6.sal.bam	other	415664	415664	0	+	2	1	151	141	1.0
CP008925.1	h6.sal.bam	other	415665	415665	0	+	1	2	151	141	0.5
CP008925.1	h6.sal.bam	other	415666	415666	0	+	0	5	148	139	0.0
CP008925.1	h6.sal.bam	other	415667	415667	0	+	3	0	149	138	1.5
CP008925.1	h6.sal.bam	other	415668	415668	0	+	2	4	149	139	1.0
CP008925.1	h6.sal.bam	other	415669	415669	0	+	5	0	154	139	2.5
CP008925.1	h6.sal.bam	other	415670	415670	0	+	1	1	151	139	0.5
CP008925.1	h6.sal.bam	other	415671	415671	0	+	2	1	150	142	1.0
CP008925.1	h6.sal.bam	other	415672	415672	0	+	2	0	150	143	1.0
CP008925.1	h6.sal.bam	other	415673	415673	0	+	3	1	153	149	1.5
CP008925.1	h6.sal.bam	other	415674	415674	0	+	1	3	152	153	0.5
CP008925.1	h6.sal.bam	other	415675	415675	0	+	2	1	142	153	1.0
CP008925.1	h6.sal.bam	other	415676	415676	0	+	1	4	143	153	0.5
CP008925.1	h6.sal.bam	other	415677	415677	0	+	1	0	144	149	0.5
CP008925.1	h6.sal.bam	other	415678	415678	0	+	3	2	147	149	1.5
CP008925.1	h6.sal.bam	other	415679	415679	0	+	2	0	149	152	1.0
CP008925.1	h6.sal.bam	other	415680	415680	0	+	4	7	152	154	2.0
CP008925.1	h6.sal.bam	other	415681	415681	0	+	2	1	145	151	1.0
CP008925.1	h6.sal.bam	other	415682	415682	0	+	3	1	148	150	1.5
CP008925.1	h6.sal.bam	other	415683	415683	0	+	4	5	152	152	2.0
CP008925.1	h6.sal.bam	other	415684	415684	0	+	0	1	151	149	0.0
CP008925.1	h6.sal.bam	other	415685	415685	0	+	2	1	153	148	1.0
CP008925.1	h6.sal.bam	other	415686	415686	0	+	5	2	156	151	2.5
CP008925.1	h6.sal.bam	other	415687	415687	0	+	4	3	159	149	2.0
CP008925.1	h6.sal.bam	other	415688	415688	0	+	0	0	152	149	0.0
CP008925.1	h6.sal.bam	other	415689	415689	0	+	1	2	153	152	0.5
CP008925.1	h6.sal.bam	other	415690	415690	0	+	2	2	152	151	1.0
CP008925.1	h6.sal.bam	other	415691	415691	0	+	2	0	151	152	1.0
CP008925.1	h6.sal.bam	other	415692	415692	0	+	1	3	149	152	0.5
CP008925.1	h6.sal.bam	other	415693	415693	0	+	0	6	149	149	0.0
CP008925.1	h6.sal.bam	other	415694	415694	0	+	1	1	143	147	0.5
CP008925.1	h6.sal.bam	other	415695	415695	0	+	1	3	144	146	0.5
CP008925.1	h6.sal.bam	other	415696	415696	0	+	1	2	145	145	0.5
CP008925.1	h6.sal.bam	other	415697	415697	0	+	0	5	145	143	0.0
CP008925.1	h6.sal.bam	other	415698	415698	0	+	6	2	149	142	3.0
CP008925.1	h6.sal.bam	other	415699	415699	0	+	1	0	149	140	0.5
CP008925.1	h6.sal.bam	other	415700	415700	0	+	3	0	152	143	1.5
CP008925.1	h6.sal.bam	other	415701	415701	0	+	2	1	151	145	1.0
CP008925.1	h6.sal.bam	other	415702	415702	0	+	2	0	148	146	1.0
CP008925.1	h6.sal.bam	other	415703	415703	0	+	2	1	150	146	1.0
CP008925.1	h6.sal.bam	other	415704	415704	0	+	3	1	152	145	1.5
CP008925.1	h6.sal.bam	other	415705	415705	0	+	1	1	152	152	0.5
CP008925.1	h6.sal.bam	other	415706	415706	0	+	2	0	154	154	1.0
CP008925.1	h6.sal.bam	other	415707	415707	0	+	1	2	153	154	0.5
CP008925.1	h6.sal.bam	other	415708	415708	0	+	0	1	150	157	0.0
CP008925.1	h6.sal.bam	other	415709	415709	0	+	2	0	152	156	1.0
CP008925.1	h6.sal.bam	other	415710	415710	0	+	1	0	150	156	0.5
CP008925.1	h6.sal.bam	other	415711	415711	0	+	2	0	135	156	1.0
CP008925.1	h6.sal.bam	other	415712	415712	0	+	4	0	139	157	2.0
CP008925.1	h6.sal.bam	other	415713	415713	0	+	2	0	141	158	1.3333333333333333
CP008925.1	h6.sal.bam	other	415714	415714	0	+	3	3	144	158	3.0
CP008925.1	h6.sal.bam	other	415715	415715	0	+	1	2	145	158	0.6666666666666666
CP008925.1	h6.sal.bam	other	415716	415716	0	+	2	5	147	161	1.3333333333333333
CP008925.1	h6.sal.bam	other	415717	415717	0	+	2	2	149	158	1.3333333333333333
CP008925.1	h6.sal.bam	other	415718	415718	0	+	3	3	152	158	2.0
CP008925.1	h6.sal.bam	other	415719	415719	0	+	4	3	149	156	2.6666666666666665
CP008925.1	h6.sal.bam	other	415720	415720	0	+	4	3	150	153	2.6666666666666665
CP008925.1	h6.sal.bam	other	415721	415721	0	+	2	1	152	156	2.0
CP008925.1	h6.sal.bam	other	415722	415722	0	+	2	2	151	156	2.0
CP008925.1	h6.sal.bam	other	415723	415723	0	+	1	2	150	154	1.0
CP008925.1	h6.sal.bam	other	415724	415724	0	+	1	3	145	157	1.0
CP008925.1	h6.sal.bam	other	415725	415725	0	+	0	1	145	154	0.0
CP008925.1	h6.sal.bam	other	415726	415726	0	+	1	5	146	157	1.0
CP008925.1	h6.sal.bam	other	415727	415727	0	+	6	5	150	155	4.0
CP008925.1	h6.sal.bam	other	415728	415728	0	+	0	0	150	154	0.0
CP008925.1	h6.sal.bam	other	415729	415729	0	+	1	2	151	154	0.6666666666666666
CP008925.1	h6.sal.bam	other	415730	415730	0	+	0	7	150	152	0.0
CP008925.1	h6.sal.bam	other	415731	415731	0	+	2	1	150	154	2.0
CP008925.1	h6.sal.bam	other	415732	415732	0	+	0	1	150	155	0.0
CP008925.1	h6.sal.bam	other	415733	415733	0	+	0	7	148	155	0.0
CP008925.1	h6.sal.bam	other	415734	415734	0	+	2	0	150	149	2.0
CP008925.1	h6.sal.bam	other	415735	415735	0	+	0	2	144	151	0.0
CP008925.1	h6.sal.bam	other	415736	415736	0	+	1	1	144	149	1.0
CP008925.1	h6.sal.bam	other	415737	415737	0	+	2	3	141	148	2.0
CP008925.1	h6.sal.bam	other	415738	415738	0	+	3	1	140	146	3.0
CP008925.1	h6.sal.bam	other	415739	415739	0	+	1	0	139	145	1.0
CP008925.1	h6.sal.bam	other	415740	415740	0	+	1	0	138	155	1.0
CP008925.1	h6.sal.bam	other	415741	415741	0	+	1	4	139	155	1.0
CP008925.1	h6.sal.bam	other	415742	415742	0	+	0	1	128	152	0.0
CP008925.1	h6.sal.bam	other	415743	415743	0	+	0	4	128	151	0.0
CP008925.1	h6.sal.bam	other	415744	415744	0	+	3	0	131	148	3.0
CP008925.1	h6.sal.bam	other	415745	415745	0	+	1	4	132	148	1.0
CP008925.1	h6.sal.bam	other	415746	415746	0	+	0	2	132	145	0.0
CP008925.1	h6.sal.bam	other	415747	415747	0	+	1	6	131	143	0.6666666666666666
CP008925.1	h6.sal.bam	other	415748	415748	0	+	0	4	127	137	0.0
CP008925.1	h6.sal.bam	other	415749	415749	0	+	1	3	127	135	0.6666666666666666
CP008925.1	h6.sal.bam	other	415750	415750	0	+	2	1	127	133	2.0
CP008925.1	h6.sal.bam	other	415751	415751	0	+	0	0	126	132	0.0
CP008925.1	h6.sal.bam	other	415752	415752	0	+	0	3	125	133	0.0
CP008925.1	h6.sal.bam	other	415753	415753	0	+	1	2	117	131	1.0
CP008925.1	h6.sal.bam	other	415754	415754	0	+	2	2	119	131	2.0
CP008925.1	h6.sal.bam	other	415755	415755	0	+	5	4	124	134	5.0
CP008925.1	h6.sal.bam	other	415756	415756	0	+	4	2	125	130	4.0
CP008925.1	h6.sal.bam	other	415757	415757	0	+	4	1	127	130	4.0
CP008925.1	h6.sal.bam	other	415758	415758	0	+	3	1	126	130	3.0
CP008925.1	h6.sal.bam	other	415759	415759	0	+	1	0	127	129	1.0
CP008925.1	h6.sal.bam	other	415760	415760	0	+	1	4	126	131	0.6666666666666666
CP008925.1	h6.sal.bam	other	415761	415761	0	+	0	1	122	130	0.0
CP008925.1	h6.sal.bam	other	415762	415762	0	+	1	2	119	130	1.0
CP008925.1	h6.sal.bam	other	415763	415763	0	+	0	3	119	131	0.0
CP008925.1	h6.sal.bam	other	415764	415764	0	+	0	1	118	129	0.0
CP008925.1	h6.sal.bam	other	415765	415765	0	+	7	3	123	128	4.666666666666667
CP008925.1	h6.sal.bam	other	415766	415766	0	+	1	0	122	125	0.6666666666666666
CP008925.1	h6.sal.bam	other	415767	415767	0	+	4	1	125	125	2.6666666666666665
CP008925.1	h6.sal.bam	other	415768	415768	0	+	4	3	118	124	2.6666666666666665
CP008925.1	h6.sal.bam	other	415769	415769	0	+	2	0	120	125	2.0
CP008925.1	h6.sal.bam	other	415770	415770	0	+	1	2	121	127	1.0
CP008925.1	h6.sal.bam	other	415771	415771	0	+	0	0	121	125	0.0
CP008925.1	h6.sal.bam	other	415772	415772	0	+	1	4	122	128	1.0
CP008925.1	h6.sal.bam	other	415773	415773	0	+	5	4	127	131	5.0
CP008925.1	h6.sal.bam	other	415774	415774	0	+	2	0	127	129	2.0
CP008925.1	h6.sal.bam	other	415775	415775	0	+	1	2	128	129	0.6666666666666666
CP008925.1	h6.sal.bam	other	415776	415776	0	+	2	2	128	127	1.0
CP008925.1	h6.sal.bam	other	415777	415777	0	+	2	3	123	127	1.0
CP008925.1	h6.sal.bam	other	415778	415778	0	+	3	4	126	125	1.5
CP008925.1	h6.sal.bam	GTTC	415779	415779	415787	+	5	3	131	123	2.5
CP008925.1	h6.sal.bam	other	415780	415780	0	+	1	0	129	121	0.5
CP008925.1	h6.sal.bam	GTTC	415781	415781	415787	+	1	3	130	121	0.5
CP008925.1	h6.sal.bam	other	415782	415782	0	+	1	2	130	121	0.5
CP008925.1	h6.sal.bam	other	415783	415783	0	+	2	0	123	122	1.0
CP008925.1	h6.sal.bam	other	415784	415784	0	+	1	0	124	125	0.5
CP008925.1	h6.sal.bam	other	415785	415785	0	+	4	0	128	126	2.0
CP008925.1	h6.sal.bam	other	415786	415786	0	+	2	1	130	126	1.0
CP008925.1	h6.sal.bam	other	415787	415787	0	+	1	1	131	129	0.5
CP008925.1	h6.sal.bam	other	415788	415788	0	+	1	2	130	128	0.5
CP008925.1	h6.sal.bam	other	415789	415789	0	+	0	2	127	129	0.0
CP008925.1	h6.sal.bam	other	415790	415790	0	+	4	4	130	134	2.0
CP008925.1	h6.sal.bam	other	415791	415791	0	+	5	2	133	132	2.5
CP008925.1	h6.sal.bam	other	415792	415792	0	+	2	2	132	133	1.0
CP008925.1	h6.sal.bam	other	415793	415793	0	+	4	1	129	135	2.0
CP008925.1	h6.sal.bam	other	415794	415794	0	+	0	0	125	139	0.0
CP008925.1	h6.sal.bam	other	415795	415795	0	+	1	7	122	139	0.5
CP008925.1	h6.sal.bam	GTTC	415796	415796	415787	+	3	1	125	135	1.5
CP008925.1	h6.sal.bam	other	415797	415797	0	+	3	2	128	134	1.5
CP008925.1	h6.sal.bam	GTTC	415798	415798	415787	+	0	2	127	132	0.0
CP008925.1	h6.sal.bam	other	415799	415799	0	+	4	0	130	131	2.0
CP008925.1	h6.sal.bam	other	415800	415800	0	+	1	4	131	131	0.5
CP008925.1	h6.sal.bam	other	415801	415801	0	+	1	3	131	135	0.5
CP008925.1	h6.sal.bam	other	415802	415802	0	+	2	4	128	133	1.0
CP008925.1	h6.sal.bam	other	415803	415803	0	+	5	1	132	131	2.5
CP008925.1	h6.sal.bam	other	415804	415804	0	+	4	6	136	130	2.0
CP008925.1	h6.sal.bam	other	415805	415805	0	+	1	2	137	132	0.5
CP008925.1	h6.sal.bam	other	415806	415806	0	+	3	3	138	130	1.5
CP008925.1	h6.sal.bam	other	415807	415807	0	+	0	1	138	127	0.0
CP008925.1	h6.sal.bam	other	415808	415808	0	+	4	1	142	129	2.0
CP008925.1	h6.sal.bam	other	415809	415809	0	+	4	1	144	129	2.0
CP008925.1	h6.sal.bam	other	415810	415810	0	+	2	0	146	132	1.0
CP008925.1	h6.sal.bam	other	415811	415811	0	+	0	0	145	132	0.0
CP008925.1	h6.sal.bam	other	415812	415812	0	+	2	1	142	135	1.0
CP008925.1	h6.sal.bam	other	415813	415813	0	+	4	4	146	137	2.0
CP008925.1	h6.sal.bam	other	415814	415814	0	+	4	6	149	139	2.0
CP008925.1	h6.sal.bam	other	415815	415815	0	+	4	0	152	136	2.0
CP008925.1	h6.sal.bam	other	415816	415816	0	+	8	1	159	141	4.0
CP008925.1	h6.sal.bam	other	415817	415817	0	+	2	0	161	140	1.0
CP008925.1	h6.sal.bam	other	415818	415818	0	+	3	1	161	144	1.5
CP008925.1	h6.sal.bam	other	415819	415819	0	+	1	1	162	143	0.5
CP008925.1	h6.sal.bam	other	415820	415820	0	+	3	0	164	142	1.5
CP008925.1	h6.sal.bam	other	415821	415821	0	+	2	0	166	145	1.0
CP008925.1	h6.sal.bam	other	415822	415822	0	+	1	0	165	145	0.5
CP008925.1	h6.sal.bam	other	415823	415823	0	+	0	2	165	147	0.0
CP008925.1	h6.sal.bam	other	415824	415824	0	+	2	1	167	145	1.0
CP008925.1	h6.sal.bam	other	415825	415825	0	+	2	0	167	144	1.0
CP008925.1	h6.sal.bam	other	415826	415826	0	+	2	1	169	147	1.0
CP008925.1	h6.sal.bam	other	415827	415827	0	+	3	2	171	149	1.5
CP008925.1	h6.sal.bam	other	415828	415828	0	+	3	2	172	148	1.5
CP008925.1	h6.sal.bam	other	415829	415829	0	+	3	4	175	146	1.5
CP008925.1	h6.sal.bam	other	415830	415830	0	+	0	0	165	143	0.0
CP008925.1	h6.sal.bam	other	415831	415831	0	+	3	2	168	144	1.5
CP008925.1	h6.sal.bam	other	415832	415832	0	+	2	1	167	143	1.0
CP008925.1	h6.sal.bam	other	415833	415833	0	+	3	2	167	142	1.5
CP008925.1	h6.sal.bam	other	415834	415834	0	+	6	1	172	141	3.0
CP008925.1	h6.sal.bam	other	415835	415835	0	+	0	3	171	140	0.0
CP008925.1	h6.sal.bam	other	415836	415836	0	+	2	0	173	142	1.0
CP008925.1	h6.sal.bam	other	415837	415837	0	+	1	4	173	142	0.5
CP008925.1	h6.sal.bam	other	415838	415838	0	+	0	1	173	145	0.0
CP008925.1	h6.sal.bam	other	415839	415839	0	+	7	0	179	147	3.5
CP008925.1	h6.sal.bam	other	415840	415840	0	+	3	0	164	148	1.5
CP008925.1	h6.sal.bam	other	415841	415841	0	+	1	0	165	148	0.5
CP008925.1	h6.sal.bam	other	415842	415842	0	+	1	0	166	148	0.5
CP008925.1	h6.sal.bam	other	415843	415843	0	+	0	3	166	148	0.0
CP008925.1	h6.sal.bam	other	415844	415844	0	+	0	2	166	145	0.0
CP008925.1	h6.sal.bam	other	415845	415845	0	+	1	0	167	143	0.5
CP008925.1	h6.sal.bam	other	415846	415846	0	+	1	3	168	153	0.5
CP008925.1	h6.sal.bam	other	415847	415847	0	+	2	7	169	150	1.0
CP008925.1	h6.sal.bam	other	415848	415848	0	+	0	2	163	150	0.0
CP008925.1	h6.sal.bam	other	415849	415849	0	+	2	0	164	148	1.0
CP008925.1	h6.sal.bam	other	415850	415850	0	+	1	0	164	151	0.5
CP008925.1	h6.sal.bam	other	415851	415851	0	+	2	2	163	153	1.0
CP008925.1	h6.sal.bam	other	415852	415852	0	+	1	2	155	151	0.5
CP008925.1	h6.sal.bam	other	415853	415853	0	+	1	1	156	149	0.5
CP008925.1	h6.sal.bam	other	415854	415854	0	+	0	1	156	150	0.0
CP008925.1	h6.sal.bam	other	415855	415855	0	+	4	1	159	155	2.0
CP008925.1	h6.sal.bam	other	415856	415856	0	+	1	2	159	154	0.5
CP008925.1	h6.sal.bam	other	415857	415857	0	+	1	2	157	154	0.5
CP008925.1	h6.sal.bam	other	415858	415858	0	+	2	4	159	152	1.0
CP008925.1	h6.sal.bam	other	415859	415859	0	+	2	1	160	149	1.0
CP008925.1	h6.sal.bam	other	415860	415860	0	+	2	2	155	149	1.0
CP008925.1	h6.sal.bam	other	415861	415861	0	+	0	2	155	147	0.0
CP008925.1	h6.sal.bam	other	415862	415862	0	+	0	4	154	149	0.0
CP008925.1	h6.sal.bam	other	415863	415863	0	+	1	4	149	145	0.5
CP008925.1	h6.sal.bam	other	415864	415864	0	+	0	2	149	144	0.0
CP008925.1	h6.sal.bam	other	415865	415865	0	+	2	2	151	145	1.0
CP008925.1	h6.sal.bam	other	415866	415866	0	+	4	3	150	145	2.0
CP008925.1	h6.sal.bam	other	415867	415867	0	+	2	5	150	142	1.0
CP008925.1	h6.sal.bam	other	415868	415868	0	+	3	4	149	138	1.5
CP008925.1	h6.sal.bam	other	415869	415869	0	+	1	0	150	135	0.5
CP008925.1	h6.sal.bam	other	415870	415870	0	+	2	4	151	136	1.0
CP008925.1	h6.sal.bam	other	415871	415871	0	+	5	2	153	137	2.5
CP008925.1	h6.sal.bam	other	415872	415872	0	+	3	1	154	137	1.5
CP008925.1	h6.sal.bam	other	415873	415873	0	+	2	2	156	139	1.0
CP008925.1	h6.sal.bam	other	415874	415874	0	+	1	4	153	140	0.5
CP008925.1	h6.sal.bam	other	415875	415875	0	+	0	1	152	136	0.0
CP008925.1	h6.sal.bam	other	415876	415876	0	+	2	1	152	137	1.0
CP008925.1	h6.sal.bam	other	415877	415877	0	+	6	1	156	137	3.0
CP008925.1	h6.sal.bam	other	415878	415878	0	+	3	5	155	136	1.5
CP008925.1	h6.sal.bam	other	415879	415879	0	+	2	3	154	133	1.0
CP008925.1	h6.sal.bam	other	415880	415880	0	+	3	0	156	134	1.5
CP008925.1	h6.sal.bam	other	415881	415881	0	+	1	0	154	136	0.5
CP008925.1	h6.sal.bam	other	415882	415882	0	+	2	3	156	136	1.0
CP008925.1	h6.sal.bam	other	415883	415883	0	+	3	1	155	134	1.5
CP008925.1	h6.sal.bam	other	415884	415884	0	+	1	4	152	134	0.5
CP008925.1	h6.sal.bam	other	415885	415885	0	+	11	3	161	130	5.5
CP008925.1	h6.sal.bam	other	415886	415886	0	+	2	1	163	127	1.0
CP008925.1	h6.sal.bam	other	415887	415887	0	+	3	3	160	133	1.5
CP008925.1	h6.sal.bam	other	415888	415888	0	+	1	7	161	132	0.5
CP008925.1	h6.sal.bam	other	415889	415889	0	+	2	1	157	126	1.0
CP008925.1	h6.sal.bam	other	415890	415890	0	+	3	5	156	129	1.5
CP008925.1	h6.sal.bam	other	415891	415891	0	+	3	2	151	126	1.5
CP008925.1	h6.sal.bam	other	415892	415892	0	+	3	1	153	126	1.5
CP008925.1	h6.sal.bam	other	415893	415893	0	+	4	1	154	129	2.0
CP008925.1	h6.sal.bam	other	415894	415894	0	+	3	1	152	129	1.5
CP008925.1	h6.sal.bam	other	415895	415895	0	+	1	2	153	128	0.5
CP008925.1	h6.sal.bam	other	415896	415896	0	+	2	1	154	129	1.0
CP008925.1	h6.sal.bam	other	415897	415897	0	+	1	2	154	132	0.5
CP008925.1	h6.sal.bam	other	415898	415898	0	+	3	1	157	132	1.5
CP008925.1	h6.sal.bam	other	415899	415899	0	+	9	1	164	132	4.5
CP008925.1	h6.sal.bam	other	415900	415900	0	+	1	1	163	131	0.5
CP008925.1	h6.sal.bam	other	415901	415901	0	+	1	3	159	131	0.5
CP008925.1	h6.sal.bam	other	415902	415902	0	+	3	2	159	130	1.5
CP008925.1	h6.sal.bam	other	415903	415903	0	+	1	0	157	128	0.5
CP008925.1	h6.sal.bam	other	415904	415904	0	+	1	1	158	128	0.5
CP008925.1	h6.sal.bam	other	415905	415905	0	+	2	2	159	127	1.0
CP008925.1	h6.sal.bam	other	415906	415906	0	+	2	1	158	126	1.0
CP008925.1	h6.sal.bam	other	415907	415907	0	+	2	1	159	138	1.0
CP008925.1	h6.sal.bam	other	415908	415908	0	+	1	2	152	138	0.5
CP008925.1	h6.sal.bam	other	415909	415909	0	+	2	0	154	136	1.0
CP008925.1	h6.sal.bam	other	415910	415910	0	+	2	2	156	136	1.0
CP008925.1	h6.sal.bam	other	415911	415911	0	+	1	2	155	134	0.5
CP008925.1	h6.sal.bam	other	415912	415912	0	+	0	4	154	132	0.0
CP008925.1	h6.sal.bam	other	415913	415913	0	+	3	3	157	143	1.5
CP008925.1	h6.sal.bam	other	415914	415914	0	+	0	2	147	141	0.0
CP008925.1	h6.sal.bam	other	415915	415915	0	+	1	4	148	141	0.5
CP008925.1	h6.sal.bam	other	415916	415916	0	+	6	1	153	137	3.0
CP008925.1	h6.sal.bam	other	415917	415917	0	+	0	2	152	136	0.0
CP008925.1	h6.sal.bam	other	415918	415918	0	+	1	0	153	134	0.5
CP008925.1	h6.sal.bam	other	415919	415919	0	+	2	1	155	134	1.0
CP008925.1	h6.sal.bam	other	415920	415920	0	+	4	2	158	135	2.0
CP008925.1	h6.sal.bam	other	415921	415921	0	+	1	0	158	136	0.5
CP008925.1	h6.sal.bam	other	415922	415922	0	+	0	4	156	140	0.0
CP008925.1	h6.sal.bam	other	415923	415923	0	+	4	3	160	137	2.0
CP008925.1	h6.sal.bam	other	415924	415924	0	+	2	0	160	140	1.0
CP008925.1	h6.sal.bam	other	415925	415925	0	+	3	2	161	144	1.5
CP008925.1	h6.sal.bam	other	415926	415926	0	+	9	0	168	150	4.5
CP008925.1	h6.sal.bam	other	415927	415927	0	+	1	1	168	150	0.5
CP008925.1	h6.sal.bam	other	415928	415928	0	+	2	4	169	150	1.0
CP008925.1	h6.sal.bam	other	415929	415929	0	+	2	3	167	147	1.0
CP008925.1	h6.sal.bam	other	415930	415930	0	+	0	2	167	145	0.0
CP008925.1	h6.sal.bam	other	415931	415931	0	+	0	1	165	147	0.0
CP008925.1	h6.sal.bam	other	415932	415932	0	+	3	0	168	146	1.5
CP008925.1	h6.sal.bam	other	415933	415933	0	+	2	1	168	149	1.0
CP008925.1	h6.sal.bam	other	415934	415934	0	+	1	1	167	148	0.5
CP008925.1	h6.sal.bam	other	415935	415935	0	+	1	1	166	149	0.5
CP008925.1	h6.sal.bam	other	415936	415936	0	+	0	2	164	148	0.0
CP008925.1	h6.sal.bam	other	415937	415937	0	+	0	0	164	146	0.0
CP008925.1	h6.sal.bam	other	415938	415938	0	+	1	4	165	147	0.5
CP008925.1	h6.sal.bam	other	415939	415939	0	+	1	7	165	144	0.5
CP008925.1	h6.sal.bam	other	415940	415940	0	+	3	2	161	137	1.5
CP008925.1	h6.sal.bam	other	415941	415941	0	+	1	0	162	135	0.5
CP008925.1	h6.sal.bam	other	415942	415942	0	+	1	0	163	135	0.6666666666666666
CP008925.1	h6.sal.bam	other	415943	415943	0	+	4	1	163	135	4.0
CP008925.1	h6.sal.bam	other	415944	415944	0	+	2	2	165	138	2.0
CP008925.1	h6.sal.bam	other	415945	415945	0	+	3	3	165	139	3.0
CP008925.1	h6.sal.bam	other	415946	415946	0	+	2	1	162	136	2.0
CP008925.1	h6.sal.bam	other	415947	415947	0	+	1	3	161	139	1.0
CP008925.1	h6.sal.bam	other	415948	415948	0	+	4	3	162	138	4.0
CP008925.1	h6.sal.bam	other	415949	415949	0	+	0	0	162	136	0.0
CP008925.1	h6.sal.bam	other	415950	415950	0	+	2	2	164	142	2.0
CP008925.1	h6.sal.bam	other	415951	415951	0	+	4	2	164	141	4.0
CP008925.1	h6.sal.bam	other	415952	415952	0	+	0	1	155	139	0.0
CP008925.1	h6.sal.bam	other	415953	415953	0	+	4	3	159	141	2.6666666666666665
CP008925.1	h6.sal.bam	other	415954	415954	0	+	1	3	156	142	0.5
CP008925.1	h6.sal.bam	other	415955	415955	0	+	2	2	156	145	1.3333333333333333
CP008925.1	h6.sal.bam	other	415956	415956	0	+	2	0	157	145	1.3333333333333333
CP008925.1	h6.sal.bam	other	415957	415957	0	+	5	1	160	148	3.3333333333333335
CP008925.1	h6.sal.bam	other	415958	415958	0	+	3	0	161	149	2.0
CP008925.1	h6.sal.bam	other	415959	415959	0	+	4	0	162	151	4.0
CP008925.1	h6.sal.bam	other	415960	415960	0	+	1	4	155	152	1.0
CP008925.1	h6.sal.bam	other	415961	415961	0	+	4	2	156	148	2.6666666666666665
CP008925.1	h6.sal.bam	other	415962	415962	0	+	4	2	159	149	2.6666666666666665
CP008925.1	h6.sal.bam	other	415963	415963	0	+	1	2	155	148	0.6666666666666666
CP008925.1	h6.sal.bam	other	415964	415964	0	+	1	3	156	147	0.6666666666666666
CP008925.1	h6.sal.bam	other	415965	415965	0	+	2	2	158	147	1.3333333333333333
CP008925.1	h6.sal.bam	other	415966	415966	0	+	1	3	155	146	0.6666666666666666
CP008925.1	h6.sal.bam	other	415967	415967	0	+	0	3	151	143	0.0
CP008925.1	h6.sal.bam	other	415968	415968	0	+	4	1	153	145	2.6666666666666665
CP008925.1	h6.sal.bam	other	415969	415969	0	+	1	2	150	145	0.6666666666666666
CP008925.1	h6.sal.bam	other	415970	415970	0	+	2	1	150	145	1.3333333333333333
CP008925.1	h6.sal.bam	other	415971	415971	0	+	0	4	148	145	0.0
CP008925.1	h6.sal.bam	other	415972	415972	0	+	1	2	149	141	0.6666666666666666
CP008925.1	h6.sal.bam	other	415973	415973	0	+	0	1	141	140	0.0
CP008925.1	h6.sal.bam	other	415974	415974	0	+	2	0	138	139	2.0
CP008925.1	h6.sal.bam	other	415975	415975	0	+	1	0	139	139	1.0
CP008925.1	h6.sal.bam	other	415976	415976	0	+	2	2	139	143	2.0
CP008925.1	h6.sal.bam	other	415977	415977	0	+	1	2	137	144	1.0
CP008925.1	h6.sal.bam	other	415978	415978	0	+	2	3	139	142	2.0
CP008925.1	h6.sal.bam	other	415979	415979	0	+	5	3	143	143	5.0
CP008925.1	h6.sal.bam	other	415980	415980	0	+	3	2	146	141	3.0
CP008925.1	h6.sal.bam	GAAC	415981	415981	415989	+	0	3	142	139	0.0
CP008925.1	h6.sal.bam	other	415982	415982	0	+	3	1	144	140	3.0
CP008925.1	h6.sal.bam	GAAC	415983	415983	415989	+	0	1	142	139	0.0
CP008925.1	h6.sal.bam	other	415984	415984	0	+	4	5	142	141	4.0
CP008925.1	h6.sal.bam	other	415985	415985	0	+	0	4	142	135	0.0
CP008925.1	h6.sal.bam	other	415986	415986	0	+	3	2	144	134	3.0
CP008925.1	h6.sal.bam	other	415987	415987	0	+	0	4	140	132	0.0
CP008925.1	h6.sal.bam	other	415988	415988	0	+	1	1	136	128	0.6666666666666666
CP008925.1	h6.sal.bam	other	415989	415989	0	+	1	2	137	127	0.6666666666666666
CP008925.1	h6.sal.bam	other	415990	415990	0	+	0	1	137	132	0.0
CP008925.1	h6.sal.bam	other	415991	415991	0	+	1	0	137	132	1.0
CP008925.1	h6.sal.bam	other	415992	415992	0	+	0	0	137	133	0.0
CP008925.1	h6.sal.bam	other	415993	415993	0	+	1	1	134	134	1.0
CP008925.1	h6.sal.bam	other	415994	415994	0	+	0	1	134	133	0.0
CP008925.1	h6.sal.bam	other	415995	415995	0	+	3	3	134	135	3.0
CP008925.1	h6.sal.bam	other	415996	415996	0	+	4	5	138	132	4.0
CP008925.1	h6.sal.bam	other	415997	415997	0	+	0	1	134	132	0.0
CP008925.1	h6.sal.bam	GAAC	415998	415998	415989	+	0	5	134	132	0.0
CP008925.1	h6.sal.bam	other	415999	415999	0	+	2	4	134	130	2.0
CP008925.1	h6.sal.bam	GAAC	416000	416000	415989	+	1	8	132	127	1.0
CP008925.1	h6.sal.bam	other	416001	416001	0	+	2	0	125	119	2.0
CP008925.1	h6.sal.bam	other	416002	416002	0	+	2	1	126	119	2.0
CP008925.1	h6.sal.bam	other	416003	416003	0	+	2	2	125	118	2.0
CP008925.1	h6.sal.bam	other	416004	416004	0	+	3	2	127	122	3.0
CP008925.1	h6.sal.bam	other	416005	416005	0	+	1	1	128	121	1.0
CP008925.1	h6.sal.bam	other	416006	416006	0	+	3	3	131	122	3.0
CP008925.1	h6.sal.bam	other	416007	416007	0	+	6	0	134	120	6.0
CP008925.1	h6.sal.bam	other	416008	416008	0	+	0	1	132	120	0.0
CP008925.1	h6.sal.bam	other	416009	416009	0	+	1	1	132	119	1.0
CP008925.1	h6.sal.bam	other	416010	416010	0	+	4	0	135	119	4.0
CP008925.1	h6.sal.bam	other	416011	416011	0	+	2	0	137	119	2.0
CP008925.1	h6.sal.bam	other	416012	416012	0	+	1	1	138	119	1.0
CP008925.1	h6.sal.bam	other	416013	416013	0	+	4	1	141	119	4.0
CP008925.1	h6.sal.bam	other	416014	416014	0	+	1	0	141	119	1.0
CP008925.1	h6.sal.bam	other	416015	416015	0	+	0	0	138	124	0.0
CP008925.1	h6.sal.bam	other	416016	416016	0	+	2	1	139	127	2.0
CP008925.1	h6.sal.bam	other	416017	416017	0	+	0	3	138	127	0.0
CP008925.1	h6.sal.bam	other	416018	416018	0	+	0	3	133	126	0.0
CP008925.1	h6.sal.bam	other	416019	416019	0	+	5	0	136	128	5.0
CP008925.1	h6.sal.bam	other	416020	416020	0	+	2	0	133	130	2.0
CP008925.1	h6.sal.bam	other	416021	416021	0	+	0	2	133	130	0.0
CP008925.1	h6.sal.bam	other	416022	416022	0	+	1	3	134	129	1.0
CP008925.1	h6.sal.bam	other	416023	416023	0	+	3	1	133	126	3.0
CP008925.1	h6.sal.bam	other	416024	416024	0	+	1	6	134	127	1.0
CP008925.1	h6.sal.bam	other	416025	416025	0	+	5	1	136	121	5.0
CP008925.1	h6.sal.bam	other	416026	416026	0	+	1	0	134	120	1.0
CP008925.1	h6.sal.bam	other	416027	416027	0	+	4	4	133	120	4.0
CP008925.1	h6.sal.bam	other	416028	416028	0	+	4	3	137	116	4.0
CP008925.1	h6.sal.bam	other	416029	416029	0	+	0	6	137	113	0.0
CP008925.1	h6.sal.bam	other	416030	416030	0	+	2	3	129	108	2.0
CP008925.1	h6.sal.bam	other	416031	416031	0	+	1	3	130	108	1.0
CP008925.1	h6.sal.bam	other	416032	416032	0	+	1	2	131	107	1.0
CP008925.1	h6.sal.bam	other	416033	416033	0	+	0	2	128	105	0.0
CP008925.1	h6.sal.bam	other	416034	416034	0	+	3	1	123	103	3.0
CP008925.1	h6.sal.bam	other	416035	416035	0	+	1	0	124	103	1.0
CP008925.1	h6.sal.bam	other	416036	416036	0	+	2	4	126	105	2.0
CP008925.1	h6.sal.bam	other	416037	416037	0	+	1	2	123	101	1.0
CP008925.1	h6.sal.bam	other	416038	416038	0	+	3	1	123	101	3.0
CP008925.1	h6.sal.bam	other	416039	416039	0	+	0	3	122	100	0.0
CP008925.1	h6.sal.bam	other	416040	416040	0	+	1	1	123	101	1.0
CP008925.1	h6.sal.bam	other	416041	416041	0	+	1	2	123	100	1.0
CP008925.1	h6.sal.bam	other	416042	416042	0	+	0	3	123	101	0.0
CP008925.1	h6.sal.bam	other	416043	416043	0	+	0	1	119	100	0.0
CP008925.1	h6.sal.bam	other	416044	416044	0	+	3	2	120	103	3.0
CP008925.1	h6.sal.bam	other	416045	416045	0	+	0	1	117	101	0.0
CP008925.1	h6.sal.bam	other	416046	416046	0	+	1	1	118	102	1.0
CP008925.1	h6.sal.bam	other	416047	416047	0	+	3	0	120	105	3.0
CP008925.1	h6.sal.bam	other	416048	416048	0	+	2	0	122	107	2.0
CP008925.1	h6.sal.bam	other	416049	416049	0	+	1	3	122	108	1.0
CP008925.1	h6.sal.bam	other	416050	416050	0	+	0	2	121	108	0.0
CP008925.1	h6.sal.bam	other	416051	416051	0	+	1	2	117	106	1.0
CP008925.1	h6.sal.bam	other	416052	416052	0	+	2	7	119	107	2.0
CP008925.1	h6.sal.bam	other	416053	416053	0	+	1	0	120	104	1.0
CP008925.1	h6.sal.bam	other	416054	416054	0	+	2	0	118	253	2.0
CP008925.1	h6.sal.bam	other	416055	416055	0	+	1	3	116	266	1.0
CP008925.1	h6.sal.bam	other	416056	416056	0	+	0	0	114	265	0.0
CP008925.1	h6.sal.bam	other	416057	416057	0	+	4	1	118	268	4.0
CP008925.1	h6.sal.bam	other	416058	416058	0	+	0	2	118	267	0.0
CP008925.1	h6.sal.bam	other	416059	416059	0	+	2	0	116	265	2.0
CP008925.1	h6.sal.bam	other	416060	416060	0	+	2	0	115	266	2.0
CP008925.1	h6.sal.bam	other	416061	416061	0	+	0	0	115	269	0.0
CP008925.1	h6.sal.bam	other	416062	416062	0	+	1	1	115	269	1.0
CP008925.1	h6.sal.bam	other	416063	416063	0	+	2	3	116	268	2.0
CP008925.1	h6.sal.bam	other	416064	416064	0	+	0	3	116	267	0.0
CP008925.1	h6.sal.bam	other	416065	416065	0	+	0	1	116	266	0.0
CP008925.1	h6.sal.bam	other	416066	416066	0	+	3	1	118	267	3.0
CP008925.1	h6.sal.bam	other	416067	416067	0	+	1	1	119	267	1.0
CP008925.1	h6.sal.bam	other	416068	416068	0	+	1	5	119	266	1.0
CP008925.1	h6.sal.bam	other	416069	416069	0	+	0	0	119	262	0.0
CP008925.1	h6.sal.bam	other	416070	416070	0	+	1	3	115	263	1.0
CP008925.1	h6.sal.bam	other	416071	416071	0	+	2	1	114	286	2.0
CP008925.1	h6.sal.bam	other	416072	416072	0	+	1	0	115	286	1.0
CP008925.1	h6.sal.bam	other	416073	416073	0	+	0	3	115	292	0.0
CP008925.1	h6.sal.bam	other	416074	416074	0	+	1	1	115	291	1.0
CP008925.1	h6.sal.bam	other	416075	416075	0	+	1	0	113	292	1.0
CP008925.1	h6.sal.bam	other	416076	416076	0	+	0	3	113	294	0.0
CP008925.1	h6.sal.bam	other	416077	416077	0	+	2	0	110	293	2.0
CP008925.1	h6.sal.bam	other	416078	416078	0	+	2	3	112	293	2.0
CP008925.1	h6.sal.bam	other	416079	416079	0	+	1	1	110	292	1.0
CP008925.1	h6.sal.bam	other	416080	416080	0	+	0	3	106	293	0.0
CP008925.1	h6.sal.bam	other	416081	416081	0	+	4	1	110	292	4.0
CP008925.1	h6.sal.bam	other	416082	416082	0	+	0	0	105	291	0.0
CP008925.1	h6.sal.bam	other	416083	416083	0	+	0	1	105	291	0.0
CP008925.1	h6.sal.bam	other	416084	416084	0	+	3	0	106	293	3.0
CP008925.1	h6.sal.bam	other	416085	416085	0	+	0	1	101	295	0.0
CP008925.1	h6.sal.bam	other	416086	416086	0	+	0	0	100	295	0.0
CP008925.1	h6.sal.bam	other	416087	416087	0	+	0	1	96	298	0.0
CP008925.1	h6.sal.bam	other	416088	416088	0	+	1	4	97	297	1.0
CP008925.1	h6.sal.bam	other	416089	416089	0	+	1	2	97	295	1.0
CP008925.1	h6.sal.bam	other	416090	416090	0	+	0	1	97	293	0.0
CP008925.1	h6.sal.bam	other	416091	416091	0	+	1	2	96	292	1.0
CP008925.1	h6.sal.bam	other	416092	416092	0	+	2	0	98	290	2.0
CP008925.1	h6.sal.bam	other	416093	416093	0	+	1	5	99	293	1.0
CP008925.1	h6.sal.bam	other	416094	416094	0	+	2	2	96	288	2.0
CP008925.1	h6.sal.bam	other	416095	416095	0	+	0	0	94	286	0.0
CP008925.1	h6.sal.bam	other	416096	416096	0	+	1	1	95	289	1.0
CP008925.1	h6.sal.bam	other	416097	416097	0	+	0	0	94	290	0.0
CP008925.1	h6.sal.bam	other	416098	416098	0	+	1	2	92	293	1.0
CP008925.1	h6.sal.bam	other	416099	416099	0	+	0	0	91	292	0.0
CP008925.1	h6.sal.bam	other	416100	416100	0	+	1	0	87	297	1.0
CP008925.1	h6.sal.bam	other	416101	416101	0	+	4	0	88	297	4.0
CP008925.1	h6.sal.bam	other	416102	416102	0	+	1	0	87	297	1.0
CP008925.1	h6.sal.bam	other	416103	416103	0	+	0	1	83	299	0.0
CP008925.1	h6.sal.bam	other	416104	416104	0	+	2	0	83	298	2.0
CP008925.1	h6.sal.bam	other	416105	416105	0	+	0	4	83	298	0.0
CP008925.1	h6.sal.bam	other	416106	416106	0	+	0	2	81	295	0.0
CP008925.1	h6.sal.bam	other	416107	416107	0	+	1	0	81	293	1.0
CP008925.1	h6.sal.bam	other	416108	416108	0	+	3	0	84	293	3.0
CP008925.1	h6.sal.bam	other	416109	416109	0	+	2	1	84	293	2.0
CP008925.1	h6.sal.bam	other	416110	416110	0	+	1	1	84	292	1.0
CP008925.1	h6.sal.bam	other	416111	416111	0	+	0	1	82	292	0.0
CP008925.1	h6.sal.bam	other	416112	416112	0	+	1	2	82	292	1.0
CP008925.1	h6.sal.bam	other	416113	416113	0	+	0	1	79	291	0.0
CP008925.1	h6.sal.bam	other	416114	416114	0	+	1	2	80	293	1.0
CP008925.1	h6.sal.bam	other	416115	416115	0	+	2	0	81	293	2.0
CP008925.1	h6.sal.bam	other	416116	416116	0	+	2	3	82	295	2.0
CP008925.1	h6.sal.bam	other	416117	416117	0	+	3	2	85	293	3.0
CP008925.1	h6.sal.bam	other	416118	416118	0	+	2	4	87	291	2.0
CP008925.1	h6.sal.bam	other	416119	416119	0	+	0	0	84	287	0.0
CP008925.1	h6.sal.bam	other	416120	416120	0	+	3	2	87	287	3.0
CP008925.1	h6.sal.bam	other	416121	416121	0	+	0	4	86	287	0.0
CP008925.1	h6.sal.bam	other	416122	416122	0	+	0	2	83	285	0.0
CP008925.1	h6.sal.bam	other	416123	416123	0	+	7	1	88	284	7.0
CP008925.1	h6.sal.bam	other	416124	416124	0	+	0	3	87	283	0.0
CP008925.1	h6.sal.bam	other	416125	416125	0	+	1	0	87	282	1.0
CP008925.1	h6.sal.bam	other	416126	416126	0	+	2	2	89	283	2.0
CP008925.1	h6.sal.bam	other	416127	416127	0	+	0	4	86	283	0.0
CP008925.1	h6.sal.bam	GAAC	416128	416128	416136	+	1	168	84	279	1.0
CP008925.1	h6.sal.bam	other	416129	416129	0	+	1	4	82	111	1.0
CP008925.1	h6.sal.bam	GAAC	416130	416130	416136	+	203	0	285	110	203.0
CP008925.1	h6.sal.bam	other	416131	416131	0	+	2	1	287	111	2.0
CP008925.1	h6.sal.bam	other	416132	416132	0	+	2	0	286	113	2.0
CP008925.1	h6.sal.bam	other	416133	416133	0	+	1	0	287	113	1.0
CP008925.1	h6.sal.bam	other	416134	416134	0	+	1	0	287	115	1.0
CP008925.1	h6.sal.bam	other	416135	416135	0	+	2	1	287	116	2.0
CP008925.1	h6.sal.bam	other	416136	416136	0	+	3	0	290	115	3.0
CP008925.1	h6.sal.bam	other	416137	416137	0	+	13	0	300	117	13.0
CP008925.1	h6.sal.bam	other	416138	416138	0	+	0	2	300	119	0.0
CP008925.1	h6.sal.bam	other	416139	416139	0	+	2	2	302	119	2.0
CP008925.1	h6.sal.bam	other	416140	416140	0	+	0	2	302	119	0.0
CP008925.1	h6.sal.bam	other	416141	416141	0	+	1	1	300	117	1.0
CP008925.1	h6.sal.bam	other	416142	416142	0	+	3	0	302	116	3.0
CP008925.1	h6.sal.bam	other	416143	416143	0	+	1	1	302	116	1.0
CP008925.1	h6.sal.bam	other	416144	416144	0	+	0	1	302	120	0.0
CP008925.1	h6.sal.bam	GAAC	416145	416145	416136	+	3	26	301	120	3.0
CP008925.1	h6.sal.bam	other	416146	416146	0	+	0	1	301	94	0.0
CP008925.1	h6.sal.bam	GAAC	416147	416147	416136	+	44	6	345	94	44.0
CP008925.1	h6.sal.bam	other	416148	416148	0	+	0	2	345	89	0.0
CP008925.1	h6.sal.bam	other	416149	416149	0	+	1	1	344	87	1.0
CP008925.1	h6.sal.bam	other	416150	416150	0	+	1	2	344	86	1.0
CP008925.1	h6.sal.bam	other	416151	416151	0	+	0	1	344	87	0.0
CP008925.1	h6.sal.bam	other	416152	416152	0	+	1	0	343	86	1.0
CP008925.1	h6.sal.bam	other	416153	416153	0	+	1	2	344	93	1.0
CP008925.1	h6.sal.bam	other	416154	416154	0	+	2	1	345	92	2.0
CP008925.1	h6.sal.bam	other	416155	416155	0	+	2	2	347	91	2.0
CP008925.1	h6.sal.bam	other	416156	416156	0	+	0	3	343	92	0.0
CP008925.1	h6.sal.bam	other	416157	416157	0	+	0	0	343	93	0.0
CP008925.1	h6.sal.bam	other	416158	416158	0	+	0	0	342	100	0.0
CP008925.1	h6.sal.bam	other	416159	416159	0	+	3	2	343	101	3.0
CP008925.1	h6.sal.bam	other	416160	416160	0	+	0	1	343	99	0.0
CP008925.1	h6.sal.bam	other	416161	416161	0	+	1	4	344	101	1.0
CP008925.1	h6.sal.bam	other	416162	416162	0	+	2	2	345	98	2.0
CP008925.1	h6.sal.bam	other	416163	416163	0	+	0	0	345	100	0.0
CP008925.1	h6.sal.bam	other	416164	416164	0	+	1	0	345	102	1.0
CP008925.1	h6.sal.bam	other	416165	416165	0	+	3	1	345	106	3.0
CP008925.1	h6.sal.bam	other	416166	416166	0	+	0	1	345	106	0.0
CP008925.1	h6.sal.bam	other	416167	416167	0	+	1	1	346	107	1.0
CP008925.1	h6.sal.bam	other	416168	416168	0	+	2	0	346	107	2.0
CP008925.1	h6.sal.bam	other	416169	416169	0	+	1	0	346	108	1.0
CP008925.1	h6.sal.bam	other	416170	416170	0	+	4	4	349	109	4.0
CP008925.1	h6.sal.bam	other	416171	416171	0	+	0	2	349	105	0.0
CP008925.1	h6.sal.bam	other	416172	416172	0	+	1	3	350	106	1.0
CP008925.1	h6.sal.bam	other	416173	416173	0	+	0	1	349	103	0.0
CP008925.1	h6.sal.bam	other	416174	416174	0	+	1	5	350	107	1.0
CP008925.1	h6.sal.bam	other	416175	416175	0	+	1	0	350	108	1.0
CP008925.1	h6.sal.bam	other	416176	416176	0	+	4	0	350	110	4.0
CP008925.1	h6.sal.bam	other	416177	416177	0	+	0	1	349	111	0.0
CP008925.1	h6.sal.bam	other	416178	416178	0	+	0	0	349	111	0.0
CP008925.1	h6.sal.bam	other	416179	416179	0	+	2	0	349	112	2.0
CP008925.1	h6.sal.bam	other	416180	416180	0	+	0	1	349	113	0.0
CP008925.1	h6.sal.bam	other	416181	416181	0	+	0	1	349	113	0.0
CP008925.1	h6.sal.bam	other	416182	416182	0	+	2	0	350	113	2.0
CP008925.1	h6.sal.bam	other	416183	416183	0	+	0	0	346	113	0.0
CP008925.1	h6.sal.bam	other	416184	416184	0	+	0	1	345	115	0.0
CP008925.1	h6.sal.bam	other	416185	416185	0	+	3	1	347	117	3.0
CP008925.1	h6.sal.bam	other	416186	416186	0	+	0	1	347	116	0.0
CP008925.1	h6.sal.bam	other	416187	416187	0	+	1	3	347	116	1.0
CP008925.1	h6.sal.bam	other	416188	416188	0	+	1	0	347	117	1.0
CP008925.1	h6.sal.bam	other	416189	416189	0	+	0	1	347	118	0.0
CP008925.1	h6.sal.bam	other	416190	416190	0	+	1	3	344	120	1.0
CP008925.1	h6.sal.bam	other	416191	416191	0	+	1	1	342	119	1.0
CP008925.1	h6.sal.bam	other	416192	416192	0	+	1	1	342	121	1.0
CP008925.1	h6.sal.bam	other	416193	416193	0	+	2	0	342	124	2.0
CP008925.1	h6.sal.bam	other	416194	416194	0	+	3	0	342	125	3.0
CP008925.1	h6.sal.bam	other	416195	416195	0	+	1	1	341	125	1.0
CP008925.1	h6.sal.bam	other	416196	416196	0	+	0	2	340	126	0.0
CP008925.1	h6.sal.bam	other	416197	416197	0	+	3	1	341	125	3.0
CP008925.1	h6.sal.bam	other	416198	416198	0	+	0	2	335	125	0.0
CP008925.1	h6.sal.bam	other	416199	416199	0	+	2	0	337	125	2.0
CP008925.1	h6.sal.bam	other	416200	416200	0	+	3	1	338	128	3.0
CP008925.1	h6.sal.bam	other	416201	416201	0	+	1	2	337	131	1.0
CP008925.1	h6.sal.bam	other	416202	416202	0	+	0	0	334	131	0.0
CP008925.1	h6.sal.bam	other	416203	416203	0	+	1	0	332	131	1.0
CP008925.1	h6.sal.bam	other	416204	416204	0	+	3	1	313	132	3.0
CP008925.1	h6.sal.bam	other	416205	416205	0	+	3	1	141	134	3.0
CP008925.1	h6.sal.bam	other	416206	416206	0	+	1	3	142	137	1.0
CP008925.1	h6.sal.bam	other	416207	416207	0	+	1	0	143	139	1.0
CP008925.1	h6.sal.bam	other	416208	416208	0	+	1	3	143	139	1.0
CP008925.1	h6.sal.bam	other	416209	416209	0	+	3	1	144	136	3.0
CP008925.1	h6.sal.bam	other	416210	416210	0	+	1	0	142	144	1.0
CP008925.1	h6.sal.bam	other	416211	416211	0	+	0	2	140	150	0.0
CP008925.1	h6.sal.bam	other	416212	416212	0	+	4	2	131	153	4.0
CP008925.1	h6.sal.bam	other	416213	416213	0	+	0	2	130	151	0.0
CP008925.1	h6.sal.bam	other	416214	416214	0	+	0	2	129	152	0.0
CP008925.1	h6.sal.bam	other	416215	416215	0	+	0	0	128	152	0.0
CP008925.1	h6.sal.bam	other	416216	416216	0	+	0	0	124	155	0.0
CP008925.1	h6.sal.bam	other	416217	416217	0	+	0	1	124	155	0.0
CP008925.1	h6.sal.bam	other	416218	416218	0	+	0	4	123	154	0.0
CP008925.1	h6.sal.bam	other	416219	416219	0	+	1	1	124	157	1.0
CP008925.1	h6.sal.bam	other	416220	416220	0	+	0	0	121	156	0.0
CP008925.1	h6.sal.bam	other	416221	416221	0	+	0	1	121	161	0.0
CP008925.1	h6.sal.bam	other	416222	416222	0	+	1	1	80	168	1.0
CP008925.1	h6.sal.bam	other	416223	416223	0	+	4	3	84	167	4.0
CP008925.1	h6.sal.bam	other	416224	416224	0	+	2	2	85	164	2.0
CP008925.1	h6.sal.bam	other	416225	416225	0	+	3	2	87	162	3.0
CP008925.1	h6.sal.bam	other	416226	416226	0	+	3	0	89	166	3.0
CP008925.1	h6.sal.bam	other	416227	416227	0	+	1	2	87	166	1.0
CP008925.1	h6.sal.bam	other	416228	416228	0	+	1	1	88	166	1.0
CP008925.1	h6.sal.bam	other	416229	416229	0	+	1	3	89	165	1.0
CP008925.1	h6.sal.bam	other	416230	416230	0	+	3	4	90	162	3.0
CP008925.1	h6.sal.bam	other	416231	416231	0	+	3	2	93	160	3.0
CP008925.1	h6.sal.bam	other	416232	416232	0	+	4	7	97	159	4.0
CP008925.1	h6.sal.bam	other	416233	416233	0	+	1	1	95	154	1.0
CP008925.1	h6.sal.bam	other	416234	416234	0	+	3	3	96	155	3.0
CP008925.1	h6.sal.bam	other	416235	416235	0	+	3	0	99	153	3.0
CP008925.1	h6.sal.bam	other	416236	416236	0	+	1	1	97	155	1.0
CP008925.1	h6.sal.bam	other	416237	416237	0	+	4	4	101	156	4.0
CP008925.1	h6.sal.bam	other	416238	416238	0	+	1	2	102	158	1.0
CP008925.1	h6.sal.bam	other	416239	416239	0	+	1	3	102	156	1.0
CP008925.1	h6.sal.bam	other	416240	416240	0	+	3	0	103	155	3.0
CP008925.1	h6.sal.bam	other	416241	416241	0	+	2	3	102	157	2.0
CP008925.1	h6.sal.bam	other	416242	416242	0	+	0	1	102	157	0.0
CP008925.1	h6.sal.bam	other	416243	416243	0	+	1	1	103	157	1.0
CP008925.1	h6.sal.bam	other	416244	416244	0	+	5	1	103	157	5.0
CP008925.1	h6.sal.bam	other	416245	416245	0	+	1	2	104	156	1.0
CP008925.1	h6.sal.bam	other	416246	416246	0	+	3	1	107	157	3.0
CP008925.1	h6.sal.bam	other	416247	416247	0	+	0	3	106	162	0.0
CP008925.1	h6.sal.bam	other	416248	416248	0	+	1	2	105	165	1.0
CP008925.1	h6.sal.bam	other	416249	416249	0	+	1	6	106	164	1.0
CP008925.1	h6.sal.bam	other	416250	416250	0	+	0	2	106	165	0.0
CP008925.1	h6.sal.bam	other	416251	416251	0	+	0	1	102	165	0.0
CP008925.1	h6.sal.bam	other	416252	416252	0	+	3	1	105	170	3.0
CP008925.1	h6.sal.bam	other	416253	416253	0	+	2	1	106	169	2.0
CP008925.1	h6.sal.bam	other	416254	416254	0	+	1	1	106	168	1.0
CP008925.1	h6.sal.bam	other	416255	416255	0	+	1	1	107	171	1.0
CP008925.1	h6.sal.bam	other	416256	416256	0	+	1	1	108	170	1.0
CP008925.1	h6.sal.bam	other	416257	416257	0	+	3	0	109	169	3.0
CP008925.1	h6.sal.bam	other	416258	416258	0	+	0	3	109	171	0.0
CP008925.1	h6.sal.bam	other	416259	416259	0	+	1	2	110	169	1.0
CP008925.1	h6.sal.bam	other	416260	416260	0	+	1	1	108	167	1.0
CP008925.1	h6.sal.bam	other	416261	416261	0	+	1	0	108	169	1.0
CP008925.1	h6.sal.bam	other	416262	416262	0	+	2	4	110	171	2.0
CP008925.1	h6.sal.bam	other	416263	416263	0	+	1	1	110	172	1.0
CP008925.1	h6.sal.bam	other	416264	416264	0	+	0	4	109	173	0.0
CP008925.1	h6.sal.bam	other	416265	416265	0	+	3	1	112	170	3.0
CP008925.1	h6.sal.bam	other	416266	416266	0	+	2	3	113	169	2.0
CP008925.1	h6.sal.bam	other	416267	416267	0	+	1	4	113	168	1.0
CP008925.1	h6.sal.bam	other	416268	416268	0	+	4	1	115	164	4.0
CP008925.1	h6.sal.bam	GAAC	416269	416269	416277	+	2	0	114	163	2.0
CP008925.1	h6.sal.bam	other	416270	416270	0	+	0	2	112	163	0.0
CP008925.1	h6.sal.bam	GAAC	416271	416271	416277	+	1	1	113	165	1.0
CP008925.1	h6.sal.bam	other	416272	416272	0	+	0	1	110	166	0.0
CP008925.1	h6.sal.bam	other	416273	416273	0	+	2	2	112	168	2.0
CP008925.1	h6.sal.bam	other	416274	416274	0	+	4	3	114	167	4.0
CP008925.1	h6.sal.bam	other	416275	416275	0	+	5	4	116	164	5.0
CP008925.1	h6.sal.bam	other	416276	416276	0	+	1	2	116	160	1.0
CP008925.1	h6.sal.bam	other	416277	416277	0	+	3	0	119	163	3.0
CP008925.1	h6.sal.bam	other	416278	416278	0	+	1	1	115	167	1.0
CP008925.1	h6.sal.bam	other	416279	416279	0	+	1	2	114	170	1.0
CP008925.1	h6.sal.bam	other	416280	416280	0	+	0	4	114	170	0.0
CP008925.1	h6.sal.bam	other	416281	416281	0	+	0	5	109	168	0.0
CP008925.1	h6.sal.bam	other	416282	416282	0	+	1	4	110	163	1.0
CP008925.1	h6.sal.bam	other	416283	416283	0	+	0	1	110	164	0.0
CP008925.1	h6.sal.bam	other	416284	416284	0	+	1	4	111	163	1.0
CP008925.1	h6.sal.bam	other	416285	416285	0	+	1	6	111	159	1.0
CP008925.1	h6.sal.bam	GAAC	416286	416286	416277	+	1	5	112	160	1.0
CP008925.1	h6.sal.bam	other	416287	416287	0	+	0	3	108	158	0.0
CP008925.1	h6.sal.bam	GAAC	416288	416288	416277	+	3	3	111	158	3.0
CP008925.1	h6.sal.bam	other	416289	416289	0	+	3	0	114	155	3.0
CP008925.1	h6.sal.bam	other	416290	416290	0	+	7	3	121	156	7.0
CP008925.1	h6.sal.bam	other	416291	416291	0	+	6	3	127	156	6.0
CP008925.1	h6.sal.bam	other	416292	416292	0	+	1	2	128	154	1.0
CP008925.1	h6.sal.bam	other	416293	416293	0	+	3	2	130	153	3.0
CP008925.1	h6.sal.bam	other	416294	416294	0	+	0	4	130	151	0.0
CP008925.1	h6.sal.bam	other	416295	416295	0	+	1	1	131	154	1.0
CP008925.1	h6.sal.bam	other	416296	416296	0	+	1	7	132	156	1.0
CP008925.1	h6.sal.bam	other	416297	416297	0	+	1	0	131	152	1.0
CP008925.1	h6.sal.bam	other	416298	416298	0	+	0	0	128	154	0.0
CP008925.1	h6.sal.bam	other	416299	416299	0	+	0	3	126	157	0.0
CP008925.1	h6.sal.bam	other	416300	416300	0	+	1	3	122	154	1.0
CP008925.1	h6.sal.bam	other	416301	416301	0	+	0	0	121	157	0.0
CP008925.1	h6.sal.bam	other	416302	416302	0	+	2	2	122	157	2.0
CP008925.1	h6.sal.bam	other	416303	416303	0	+	1	0	123	155	1.0
CP008925.1	h6.sal.bam	other	416304	416304	0	+	1	3	123	158	1.0
CP008925.1	h6.sal.bam	other	416305	416305	0	+	1	0	121	155	1.0
CP008925.1	h6.sal.bam	other	416306	416306	0	+	4	1	122	155	4.0
CP008925.1	h6.sal.bam	other	416307	416307	0	+	2	2	120	157	2.0
CP008925.1	h6.sal.bam	other	416308	416308	0	+	0	2	119	158	0.0
CP008925.1	h6.sal.bam	other	416309	416309	0	+	2	1	117	158	2.0
CP008925.1	h6.sal.bam	other	416310	416310	0	+	2	2	115	157	2.0
CP008925.1	h6.sal.bam	other	416311	416311	0	+	1	2	115	155	1.0
CP008925.1	h6.sal.bam	other	416312	416312	0	+	0	6	112	160	0.0
CP008925.1	h6.sal.bam	other	416313	416313	0	+	5	0	114	155	5.0
CP008925.1	h6.sal.bam	other	416314	416314	0	+	0	2	114	155	0.0
CP008925.1	h6.sal.bam	other	416315	416315	0	+	4	3	114	154	4.0
CP008925.1	h6.sal.bam	other	416316	416316	0	+	5	2	117	151	5.0
CP008925.1	h6.sal.bam	other	416317	416317	0	+	4	1	121	149	4.0
CP008925.1	h6.sal.bam	other	416318	416318	0	+	1	0	119	148	1.0
CP008925.1	h6.sal.bam	other	416319	416319	0	+	3	3	120	148	3.0
CP008925.1	h6.sal.bam	other	416320	416320	0	+	3	2	120	150	3.0
CP008925.1	h6.sal.bam	other	416321	416321	0	+	1	4	121	148	1.0
CP008925.1	h6.sal.bam	other	416322	416322	0	+	2	6	121	147	2.0
CP008925.1	h6.sal.bam	other	416323	416323	0	+	1	1	122	142	1.0
CP008925.1	h6.sal.bam	other	416324	416324	0	+	4	8	126	141	4.0
CP008925.1	h6.sal.bam	other	416325	416325	0	+	0	2	126	138	0.0
CP008925.1	h6.sal.bam	other	416326	416326	0	+	3	5	125	140	3.0
CP008925.1	h6.sal.bam	other	416327	416327	0	+	0	3	125	135	0.0
CP008925.1	h6.sal.bam	other	416328	416328	0	+	2	0	126	135	2.0
CP008925.1	h6.sal.bam	other	416329	416329	0	+	1	1	123	139	1.0
CP008925.1	h6.sal.bam	other	416330	416330	0	+	1	0	124	139	1.0
CP008925.1	h6.sal.bam	other	416331	416331	0	+	1	2	125	146	1.0
CP008925.1	h6.sal.bam	other	416332	416332	0	+	1	1	124	147	1.0
CP008925.1	h6.sal.bam	other	416333	416333	0	+	2	0	126	146	2.0
CP008925.1	h6.sal.bam	other	416334	416334	0	+	1	2	126	147	1.0
CP008925.1	h6.sal.bam	other	416335	416335	0	+	2	1	128	151	2.0
CP008925.1	h6.sal.bam	other	416336	416336	0	+	0	2	126	152	0.0
CP008925.1	h6.sal.bam	other	416337	416337	0	+	1	5	126	154	1.0
CP008925.1	h6.sal.bam	other	416338	416338	0	+	3	3	128	150	3.0
CP008925.1	h6.sal.bam	other	416339	416339	0	+	5	0	131	147	5.0
CP008925.1	h6.sal.bam	other	416340	416340	0	+	0	2	130	147	0.0
CP008925.1	h6.sal.bam	other	416341	416341	0	+	3	0	130	149	3.0
CP008925.1	h6.sal.bam	other	416342	416342	0	+	3	1	129	151	3.0
CP008925.1	h6.sal.bam	other	416343	416343	0	+	2	1	129	152	2.0
CP008925.1	h6.sal.bam	other	416344	416344	0	+	1	1	130	151	1.0
CP008925.1	h6.sal.bam	other	416345	416345	0	+	0	2	129	156	0.0
CP008925.1	h6.sal.bam	other	416346	416346	0	+	0	2	129	157	0.0
CP008925.1	h6.sal.bam	other	416347	416347	0	+	2	3	129	156	2.0
CP008925.1	h6.sal.bam	other	416348	416348	0	+	0	1	120	154	0.0
CP008925.1	h6.sal.bam	other	416349	416349	0	+	2	0	122	153	2.0
CP008925.1	h6.sal.bam	other	416350	416350	0	+	2	4	124	160	2.0
CP008925.1	h6.sal.bam	other	416351	416351	0	+	4	3	123	157	4.0
CP008925.1	h6.sal.bam	other	416352	416352	0	+	3	3	126	156	3.0
CP008925.1	h6.sal.bam	other	416353	416353	0	+	0	4	126	153	0.0
CP008925.1	h6.sal.bam	other	416354	416354	0	+	1	2	126	152	1.0
CP008925.1	h6.sal.bam	other	416355	416355	0	+	5	2	131	153	5.0
CP008925.1	h6.sal.bam	other	416356	416356	0	+	0	0	131	151	0.0
CP008925.1	h6.sal.bam	other	416357	416357	0	+	3	6	133	153	3.0
CP008925.1	h6.sal.bam	other	416358	416358	0	+	1	1	133	148	1.0
CP008925.1	h6.sal.bam	other	416359	416359	0	+	0	2	132	147	0.0
CP008925.1	h6.sal.bam	other	416360	416360	0	+	0	3	131	145	0.0
CP008925.1	h6.sal.bam	other	416361	416361	0	+	1	3	130	146	1.0
CP008925.1	h6.sal.bam	other	416362	416362	0	+	1	4	129	145	1.0
CP008925.1	h6.sal.bam	other	416363	416363	0	+	2	1	120	143	2.0
CP008925.1	h6.sal.bam	other	416364	416364	0	+	0	1	120	143	0.0
CP008925.1	h6.sal.bam	other	416365	416365	0	+	0	0	120	142	0.0
CP008925.1	h6.sal.bam	other	416366	416366	0	+	2	2	117	146	2.0
CP008925.1	h6.sal.bam	other	416367	416367	0	+	1	1	114	148	1.0
CP008925.1	h6.sal.bam	other	416368	416368	0	+	1	1	115	147	1.0
CP008925.1	h6.sal.bam	other	416369	416369	0	+	0	6	115	146	0.0
CP008925.1	h6.sal.bam	other	416370	416370	0	+	0	3	114	145	0.0
CP008925.1	h6.sal.bam	other	416371	416371	0	+	1	2	114	145	1.0
CP008925.1	h6.sal.bam	other	416372	416372	0	+	3	3	116	144	3.0
CP008925.1	h6.sal.bam	other	416373	416373	0	+	2	2	117	142	2.0
CP008925.1	h6.sal.bam	other	416374	416374	0	+	1	1	118	140	1.0
CP008925.1	h6.sal.bam	other	416375	416375	0	+	4	4	122	140	4.0
CP008925.1	h6.sal.bam	other	416376	416376	0	+	1	2	123	136	1.0
CP008925.1	h6.sal.bam	other	416377	416377	0	+	0	1	121	134	0.0
CP008925.1	h6.sal.bam	other	416378	416378	0	+	3	0	123	143	3.0
CP008925.1	h6.sal.bam	other	416379	416379	0	+	3	0	122	146	3.0
CP008925.1	h6.sal.bam	other	416380	416380	0	+	0	3	117	147	0.0
CP008925.1	h6.sal.bam	other	416381	416381	0	+	1	3	118	150	1.0
CP008925.1	h6.sal.bam	other	416382	416382	0	+	2	2	120	149	2.0
CP008925.1	h6.sal.bam	other	416383	416383	0	+	1	2	121	147	1.0
CP008925.1	h6.sal.bam	other	416384	416384	0	+	4	2	123	150	2.6666666666666665
CP008925.1	h6.sal.bam	other	416385	416385	0	+	0	1	122	148	0.0
CP008925.1	h6.sal.bam	other	416386	416386	0	+	1	2	122	151	0.6666666666666666
CP008925.1	h6.sal.bam	other	416387	416387	0	+	2	1	124	152	1.3333333333333333
CP008925.1	h6.sal.bam	other	416388	416388	0	+	3	1	122	154	2.0
CP008925.1	h6.sal.bam	other	416389	416389	0	+	2	0	115	154	2.0
CP008925.1	h6.sal.bam	other	416390	416390	0	+	2	1	117	159	1.3333333333333333
CP008925.1	h6.sal.bam	other	416391	416391	0	+	1	2	118	158	0.6666666666666666
CP008925.1	h6.sal.bam	other	416392	416392	0	+	2	1	116	170	2.0
CP008925.1	h6.sal.bam	other	416393	416393	0	+	4	1	119	169	4.0
CP008925.1	h6.sal.bam	other	416394	416394	0	+	3	0	120	168	3.0
CP008925.1	h6.sal.bam	other	416395	416395	0	+	0	2	117	171	0.0
CP008925.1	h6.sal.bam	other	416396	416396	0	+	0	1	115	171	0.0
CP008925.1	h6.sal.bam	other	416397	416397	0	+	2	1	115	182	1.0
CP008925.1	h6.sal.bam	other	416398	416398	0	+	2	0	113	185	1.0
CP008925.1	h6.sal.bam	other	416399	416399	0	+	1	5	111	186	0.5
CP008925.1	h6.sal.bam	other	416400	416400	0	+	4	4	115	183	2.0
CP008925.1	h6.sal.bam	other	416401	416401	0	+	1	1	114	182	0.6666666666666666
CP008925.1	h6.sal.bam	other	416402	416402	0	+	2	2	118	181	2.0
CP008925.1	h6.sal.bam	other	416403	416403	0	+	1	4	115	180	1.0
CP008925.1	h6.sal.bam	other	416404	416404	0	+	1	1	116	176	1.0
CP008925.1	h6.sal.bam	other	416405	416405	0	+	2	7	118	177	2.0
CP008925.1	h6.sal.bam	other	416406	416406	0	+	3	3	120	171	3.0
CP008925.1	h6.sal.bam	other	416407	416407	0	+	1	1	118	170	1.0
CP008925.1	h6.sal.bam	other	416408	416408	0	+	2	6	120	172	1.3333333333333333
CP008925.1	h6.sal.bam	other	416409	416409	0	+	1	1	120	170	0.6666666666666666
CP008925.1	h6.sal.bam	other	416410	416410	0	+	2	1	119	171	1.0
CP008925.1	h6.sal.bam	other	416411	416411	0	+	0	4	119	171	0.0
CP008925.1	h6.sal.bam	other	416412	416412	0	+	1	1	120	169	0.5
CP008925.1	h6.sal.bam	other	416413	416413	0	+	0	1	117	168	0.0
CP008925.1	h6.sal.bam	other	416414	416414	0	+	3	4	115	171	1.5
CP008925.1	h6.sal.bam	other	416415	416415	0	+	1	1	116	169	0.5
CP008925.1	h6.sal.bam	other	416416	416416	0	+	3	2	115	168	1.5
CP008925.1	h6.sal.bam	other	416417	416417	0	+	3	0	113	168	1.5
CP008925.1	h6.sal.bam	other	416418	416418	0	+	2	5	115	170	1.0
CP008925.1	h6.sal.bam	other	416419	416419	0	+	3	2	118	167	1.5
CP008925.1	h6.sal.bam	other	416420	416420	0	+	2	3	120	167	1.0
CP008925.1	h6.sal.bam	other	416421	416421	0	+	3	1	121	164	1.5
CP008925.1	h6.sal.bam	other	416422	416422	0	+	1	1	122	163	0.5
CP008925.1	h6.sal.bam	other	416423	416423	0	+	2	1	122	166	1.0
CP008925.1	h6.sal.bam	other	416424	416424	0	+	2	7	124	165	1.0
CP008925.1	h6.sal.bam	other	416425	416425	0	+	1	2	115	163	0.5
CP008925.1	h6.sal.bam	other	416426	416426	0	+	2	1	117	162	1.0
CP008925.1	h6.sal.bam	other	416427	416427	0	+	1	1	118	161	0.5
CP008925.1	h6.sal.bam	other	416428	416428	0	+	1	4	118	174	0.5
CP008925.1	h6.sal.bam	other	416429	416429	0	+	0	2	117	171	0.0
CP008925.1	h6.sal.bam	other	416430	416430	0	+	1	0	114	171	0.5
CP008925.1	h6.sal.bam	other	416431	416431	0	+	1	0	115	175	0.5
CP008925.1	h6.sal.bam	other	416432	416432	0	+	3	1	116	177	1.5
CP008925.1	h6.sal.bam	other	416433	416433	0	+	6	0	121	178	3.0
CP008925.1	h6.sal.bam	other	416434	416434	0	+	3	0	124	178	1.5
CP008925.1	h6.sal.bam	other	416435	416435	0	+	0	5	123	179	0.0
CP008925.1	h6.sal.bam	other	416436	416436	0	+	2	2	124	176	1.0
CP008925.1	h6.sal.bam	other	416437	416437	0	+	0	2	122	176	0.0
CP008925.1	h6.sal.bam	other	416438	416438	0	+	5	1	127	178	2.5
CP008925.1	h6.sal.bam	other	416439	416439	0	+	1	4	128	179	0.5
CP008925.1	h6.sal.bam	other	416440	416440	0	+	4	1	130	177	2.0
CP008925.1	h6.sal.bam	other	416441	416441	0	+	4	4	134	176	2.0
CP008925.1	h6.sal.bam	other	416442	416442	0	+	1	0	133	173	0.5
CP008925.1	h6.sal.bam	other	416443	416443	0	+	2	4	135	173	1.0
CP008925.1	h6.sal.bam	other	416444	416444	0	+	1	1	136	169	0.5
CP008925.1	h6.sal.bam	other	416445	416445	0	+	4	2	140	168	2.0
CP008925.1	h6.sal.bam	other	416446	416446	0	+	3	3	140	166	1.5
CP008925.1	h6.sal.bam	other	416447	416447	0	+	5	1	143	173	2.5
CP008925.1	h6.sal.bam	other	416448	416448	0	+	2	1	143	173	1.0
CP008925.1	h6.sal.bam	other	416449	416449	0	+	1	0	143	177	0.5
CP008925.1	h6.sal.bam	other	416450	416450	0	+	4	6	143	178	2.0
CP008925.1	h6.sal.bam	other	416451	416451	0	+	0	2	142	172	0.0
CP008925.1	h6.sal.bam	other	416452	416452	0	+	1	3	142	170	0.5
CP008925.1	h6.sal.bam	other	416453	416453	0	+	0	3	140	171	0.0
CP008925.1	h6.sal.bam	other	416454	416454	0	+	0	3	137	168	0.0
CP008925.1	h6.sal.bam	other	416455	416455	0	+	0	3	137	170	0.0
CP008925.1	h6.sal.bam	other	416456	416456	0	+	4	2	140	172	2.0
CP008925.1	h6.sal.bam	other	416457	416457	0	+	4	2	143	171	2.0
CP008925.1	h6.sal.bam	GTTC	416458	416458	416466	+	3	2	145	171	1.5
CP008925.1	h6.sal.bam	other	416459	416459	0	+	0	1	141	169	0.0
CP008925.1	h6.sal.bam	GTTC	416460	416460	416466	+	3	1	144	172	1.5
CP008925.1	h6.sal.bam	other	416461	416461	0	+	2	3	145	171	1.0
CP008925.1	h6.sal.bam	other	416462	416462	0	+	3	3	146	172	1.5
CP008925.1	h6.sal.bam	other	416463	416463	0	+	0	3	145	170	0.0
CP008925.1	h6.sal.bam	other	416464	416464	0	+	1	4	140	168	0.5
CP008925.1	h6.sal.bam	other	416465	416465	0	+	3	6	143	164	1.5
CP008925.1	h6.sal.bam	other	416466	416466	0	+	2	7	144	160	1.0
CP008925.1	h6.sal.bam	other	416467	416467	0	+	0	2	142	153	0.0
CP008925.1	h6.sal.bam	other	416468	416468	0	+	0	2	138	154	0.0
CP008925.1	h6.sal.bam	other	416469	416469	0	+	0	2	134	164	0.0
CP008925.1	h6.sal.bam	other	416470	416470	0	+	3	1	137	163	1.5
CP008925.1	h6.sal.bam	other	416471	416471	0	+	2	11	139	163	1.0
CP008925.1	h6.sal.bam	other	416472	416472	0	+	4	2	141	153	2.0
CP008925.1	h6.sal.bam	other	416473	416473	0	+	2	1	140	153	1.0
CP008925.1	h6.sal.bam	other	416474	416474	0	+	1	4	141	154	0.5
CP008925.1	h6.sal.bam	GTTC	416475	416475	416466	+	2	1	139	153	1.0
CP008925.1	h6.sal.bam	other	416476	416476	0	+	2	1	140	155	1.0
CP008925.1	h6.sal.bam	GTTC	416477	416477	416466	+	5	1	143	156	2.5
CP008925.1	h6.sal.bam	other	416478	416478	0	+	3	0	145	155	1.5
CP008925.1	h6.sal.bam	other	416479	416479	0	+	3	2	146	155	1.5
CP008925.1	h6.sal.bam	other	416480	416480	0	+	2	1	147	159	1.0
CP008925.1	h6.sal.bam	other	416481	416481	0	+	6	2	150	158	3.0
CP008925.1	h6.sal.bam	GAAC	416482	416482	416490	+	1	3	148	167	0.5
CP008925.1	h6.sal.bam	other	416483	416483	0	+	0	4	146	166	0.0
CP008925.1	h6.sal.bam	GAAC	416484	416484	416490	+	4	2	150	165	2.0
CP008925.1	h6.sal.bam	other	416485	416485	0	+	3	1	152	165	1.5
CP008925.1	h6.sal.bam	other	416486	416486	0	+	4	2	155	166	2.0
CP008925.1	h6.sal.bam	other	416487	416487	0	+	1	2	156	166	0.5
CP008925.1	h6.sal.bam	other	416488	416488	0	+	3	2	159	165	1.5
CP008925.1	h6.sal.bam	other	416489	416489	0	+	5	2	161	165	2.5
CP008925.1	h6.sal.bam	other	416490	416490	0	+	3	0	163	168	1.5
CP008925.1	h6.sal.bam	other	416491	416491	0	+	1	2	158	169	0.5
CP008925.1	h6.sal.bam	other	416492	416492	0	+	1	2	157	167	0.5
CP008925.1	h6.sal.bam	other	416493	416493	0	+	0	2	157	168	0.0
CP008925.1	h6.sal.bam	other	416494	416494	0	+	3	1	156	167	1.5
CP008925.1	h6.sal.bam	other	416495	416495	0	+	3	0	158	166	1.5
CP008925.1	h6.sal.bam	other	416496	416496	0	+	3	0	157	168	1.5
CP008925.1	h6.sal.bam	other	416497	416497	0	+	1	4	158	168	0.5
CP008925.1	h6.sal.bam	other	416498	416498	0	+	6	1	161	165	3.0
CP008925.1	h6.sal.bam	GAAC	416499	416499	416490	+	1	4	159	168	0.5
CP008925.1	h6.sal.bam	other	416500	416500	0	+	1	1	158	164	0.5
CP008925.1	h6.sal.bam	GAAC	416501	416501	416490	+	2	0	159	164	1.0
CP008925.1	h6.sal.bam	other	416502	416502	0	+	2	14	161	164	1.0
CP008925.1	h6.sal.bam	other	416503	416503	0	+	1	1	160	152	0.5
CP008925.1	h6.sal.bam	other	416504	416504	0	+	3	2	163	153	1.5
CP008925.1	h6.sal.bam	other	416505	416505	0	+	0	4	162	151	0.0
CP008925.1	h6.sal.bam	other	416506	416506	0	+	2	2	164	147	1.0
CP008925.1	h6.sal.bam	other	416507	416507	0	+	3	2	159	146	1.5
CP008925.1	h6.sal.bam	other	416508	416508	0	+	2	0	161	145	1.0
CP008925.1	h6.sal.bam	other	416509	416509	0	+	2	1	158	146	1.0
CP008925.1	h6.sal.bam	other	416510	416510	0	+	1	2	159	146	0.5
CP008925.1	h6.sal.bam	other	416511	416511	0	+	1	2	155	144	0.5
CP008925.1	h6.sal.bam	other	416512	416512	0	+	1	5	156	142	0.5
CP008925.1	h6.sal.bam	other	416513	416513	0	+	0	1	152	138	0.0
CP008925.1	h6.sal.bam	other	416514	416514	0	+	4	2	156	137	2.0
CP008925.1	h6.sal.bam	other	416515	416515	0	+	0	0	156	136	0.0
CP008925.1	h6.sal.bam	other	416516	416516	0	+	3	1	153	140	1.5
CP008925.1	h6.sal.bam	other	416517	416517	0	+	0	0	153	139	0.0
CP008925.1	h6.sal.bam	other	416518	416518	0	+	1	0	152	141	0.5
CP008925.1	h6.sal.bam	other	416519	416519	0	+	1	5	149	142	0.5
CP008925.1	h6.sal.bam	other	416520	416520	0	+	0	0	146	137	0.0
CP008925.1	h6.sal.bam	other	416521	416521	0	+	1	5	147	139	0.5
CP008925.1	h6.sal.bam	other	416522	416522	0	+	2	1	143	137	1.0
CP008925.1	h6.sal.bam	other	416523	416523	0	+	1	5	143	138	0.5
CP008925.1	h6.sal.bam	other	416524	416524	0	+	1	1	143	134	0.5
CP008925.1	h6.sal.bam	other	416525	416525	0	+	2	5	141	133	1.0
CP008925.1	h6.sal.bam	other	416526	416526	0	+	8	1	148	128	4.0
CP008925.1	h6.sal.bam	other	416527	416527	0	+	1	1	148	127	0.5
CP008925.1	h6.sal.bam	other	416528	416528	0	+	3	4	148	126	1.5
CP008925.1	h6.sal.bam	other	416529	416529	0	+	0	2	148	122	0.0
CP008925.1	h6.sal.bam	other	416530	416530	0	+	4	2	152	122	2.6666666666666665
CP008925.1	h6.sal.bam	other	416531	416531	0	+	1	1	145	121	0.6666666666666666
CP008925.1	h6.sal.bam	other	416532	416532	0	+	0	2	141	120	0.0
CP008925.1	h6.sal.bam	other	416533	416533	0	+	1	2	142	118	0.5
CP008925.1	h6.sal.bam	other	416534	416534	0	+	0	2	141	117	0.0
CP008925.1	h6.sal.bam	other	416535	416535	0	+	1	0	140	115	0.5
CP008925.1	h6.sal.bam	other	416536	416536	0	+	3	4	140	126	1.5
CP008925.1	h6.sal.bam	other	416537	416537	0	+	4	0	143	123	2.0
CP008925.1	h6.sal.bam	other	416538	416538	0	+	0	1	143	123	0.0
CP008925.1	h6.sal.bam	other	416539	416539	0	+	2	1	144	127	2.0
CP008925.1	h6.sal.bam	other	416540	416540	0	+	3	2	140	126	3.0
CP008925.1	h6.sal.bam	other	416541	416541	0	+	0	3	139	124	0.0
CP008925.1	h6.sal.bam	other	416542	416542	0	+	1	9	139	128	0.5
CP008925.1	h6.sal.bam	other	416543	416543	0	+	0	3	139	121	0.0
CP008925.1	h6.sal.bam	other	416544	416544	0	+	3	2	142	119	2.0
CP008925.1	h6.sal.bam	other	416545	416545	0	+	1	1	138	117	1.0
CP008925.1	h6.sal.bam	other	416546	416546	0	+	0	1	136	116	0.0
CP008925.1	h6.sal.bam	other	416547	416547	0	+	5	2	140	117	5.0
CP008925.1	h6.sal.bam	other	416548	416548	0	+	2	2	139	116	2.0
CP008925.1	h6.sal.bam	other	416549	416549	0	+	3	4	142	115	3.0
CP008925.1	h6.sal.bam	other	416550	416550	0	+	2	2	142	121	2.0
CP008925.1	h6.sal.bam	other	416551	416551	0	+	0	2	142	123	0.0
CP008925.1	h6.sal.bam	other	416552	416552	0	+	1	1	138	123	1.0
CP008925.1	h6.sal.bam	other	416553	416553	0	+	2	3	134	122	1.3333333333333333
CP008925.1	h6.sal.bam	other	416554	416554	0	+	1	1	133	122	0.6666666666666666
CP008925.1	h6.sal.bam	other	416555	416555	0	+	4	3	135	121	2.6666666666666665
CP008925.1	h6.sal.bam	GAAC	416556	416556	416564	+	2	11	132	118	2.0
CP008925.1	h6.sal.bam	other	416557	416557	0	+	3	1	135	108	3.0
CP008925.1	h6.sal.bam	GAAC	416558	416558	416564	+	23	1	152	107	23.0
CP008925.1	h6.sal.bam	other	416559	416559	0	+	0	4	152	109	0.0
CP008925.1	h6.sal.bam	other	416560	416560	0	+	3	2	155	105	3.0
CP008925.1	h6.sal.bam	other	416561	416561	0	+	1	1	152	105	1.0
CP008925.1	h6.sal.bam	other	416562	416562	0	+	2	0	153	104	2.0
CP008925.1	h6.sal.bam	other	416563	416563	0	+	0	2	142	109	0.0
CP008925.1	h6.sal.bam	other	416564	416564	0	+	1	4	143	107	1.0
CP008925.1	h6.sal.bam	other	416565	416565	0	+	2	1	145	112	2.0
CP008925.1	h6.sal.bam	other	416566	416566	0	+	1	0	144	113	1.0
CP008925.1	h6.sal.bam	other	416567	416567	0	+	0	3	143	119	0.0
CP008925.1	h6.sal.bam	other	416568	416568	0	+	0	1	141	118	0.0
CP008925.1	h6.sal.bam	other	416569	416569	0	+	3	0	144	119	3.0
CP008925.1	h6.sal.bam	other	416570	416570	0	+	3	2	145	119	3.0
CP008925.1	h6.sal.bam	other	416571	416571	0	+	0	0	142	118	0.0
CP008925.1	h6.sal.bam	other	416572	416572	0	+	3	2	145	119	2.0
CP008925.1	h6.sal.bam	GAAC	416573	416573	416564	+	2	5	142	119	1.3333333333333333
CP008925.1	h6.sal.bam	other	416574	416574	0	+	5	0	145	115	2.5
CP008925.1	h6.sal.bam	GAAC	416575	416575	416564	+	8	0	153	116	5.333333333333333
CP008925.1	h6.sal.bam	other	416576	416576	0	+	1	1	151	119	0.6666666666666666
CP008925.1	h6.sal.bam	other	416577	416577	0	+	2	1	148	119	1.0
CP008925.1	h6.sal.bam	other	416578	416578	0	+	3	2	151	120	2.0
CP008925.1	h6.sal.bam	other	416579	416579	0	+	0	0	151	121	0.0
CP008925.1	h6.sal.bam	other	416580	416580	0	+	1	2	152	121	0.5
CP008925.1	h6.sal.bam	GTTC	416581	416581	416589	+	4	3	149	120	2.0
CP008925.1	h6.sal.bam	other	416582	416582	0	+	2	1	151	119	1.0
CP008925.1	h6.sal.bam	GTTC	416583	416583	416589	+	8	2	159	120	4.0
CP008925.1	h6.sal.bam	other	416584	416584	0	+	2	1	158	119	1.0
CP008925.1	h6.sal.bam	other	416585	416585	0	+	2	0	160	118	1.0
CP008925.1	h6.sal.bam	other	416586	416586	0	+	1	1	160	118	0.5
CP008925.1	h6.sal.bam	other	416587	416587	0	+	1	0	161	124	0.6666666666666666
CP008925.1	h6.sal.bam	other	416588	416588	0	+	0	2	158	124	0.0
CP008925.1	h6.sal.bam	other	416589	416589	0	+	1	3	157	124	1.0
CP008925.1	h6.sal.bam	other	416590	416590	0	+	3	0	160	121	3.0
CP008925.1	h6.sal.bam	other	416591	416591	0	+	3	2	161	126	3.0
CP008925.1	h6.sal.bam	other	416592	416592	0	+	2	0	161	124	1.3333333333333333
CP008925.1	h6.sal.bam	other	416593	416593	0	+	0	1	160	124	0.0
CP008925.1	h6.sal.bam	other	416594	416594	0	+	0	2	160	128	0.0
CP008925.1	h6.sal.bam	other	416595	416595	0	+	1	1	161	130	0.6666666666666666
CP008925.1	h6.sal.bam	other	416596	416596	0	+	1	1	159	129	0.5
CP008925.1	h6.sal.bam	other	416597	416597	0	+	1	4	160	132	0.6666666666666666
CP008925.1	h6.sal.bam	GTTC	416598	416598	416589	+	3	1	163	128	3.0
CP008925.1	h6.sal.bam	other	416599	416599	0	+	1	2	162	129	1.0
CP008925.1	h6.sal.bam	GTTC	416600	416600	416589	+	5	1	166	127	5.0
CP008925.1	h6.sal.bam	other	416601	416601	0	+	4	0	158	128	4.0
CP008925.1	h6.sal.bam	other	416602	416602	0	+	2	1	160	130	2.0
CP008925.1	h6.sal.bam	other	416603	416603	0	+	2	1	162	129	2.0
CP008925.1	h6.sal.bam	other	416604	416604	0	+	2	1	164	130	2.0
CP008925.1	h6.sal.bam	other	416605	416605	0	+	1	2	161	132	1.0
CP008925.1	h6.sal.bam	other	416606	416606	0	+	1	2	161	133	1.0
CP008925.1	h6.sal.bam	other	416607	416607	0	+	1	3	162	133	1.0
CP008925.1	h6.sal.bam	other	416608	416608	0	+	1	0	161	130	1.0
CP008925.1	h6.sal.bam	other	416609	416609	0	+	1	4	162	133	1.0
CP008925.1	h6.sal.bam	other	416610	416610	0	+	0	1	162	131	0.0
CP008925.1	h6.sal.bam	other	416611	416611	0	+	1	1	159	132	1.0
CP008925.1	h6.sal.bam	other	416612	416612	0	+	0	5	156	132	0.0
CP008925.1	h6.sal.bam	other	416613	416613	0	+	10	2	165	127	10.0
CP008925.1	h6.sal.bam	other	416614	416614	0	+	7	0	171	126	7.0
CP008925.1	h6.sal.bam	other	416615	416615	0	+	0	2	168	127	0.0
CP008925.1	h6.sal.bam	other	416616	416616	0	+	4	2	171	133	4.0
CP008925.1	h6.sal.bam	other	416617	416617	0	+	1	3	172	131	1.0
CP008925.1	h6.sal.bam	other	416618	416618	0	+	4	3	176	134	4.0
CP008925.1	h6.sal.bam	other	416619	416619	0	+	2	2	175	133	2.0
CP008925.1	h6.sal.bam	other	416620	416620	0	+	1	1	170	132	1.0
CP008925.1	h6.sal.bam	other	416621	416621	0	+	9	2	179	132	9.0
CP008925.1	h6.sal.bam	other	416622	416622	0	+	2	1	181	130	2.0
CP008925.1	h6.sal.bam	other	416623	416623	0	+	1	3	175	132	1.0
CP008925.1	h6.sal.bam	other	416624	416624	0	+	4	3	179	130	4.0
CP008925.1	h6.sal.bam	other	416625	416625	0	+	1	2	180	127	1.0
CP008925.1	h6.sal.bam	other	416626	416626	0	+	2	3	182	127	2.0
CP008925.1	h6.sal.bam	other	416627	416627	0	+	4	3	184	124	4.0
CP008925.1	h6.sal.bam	other	416628	416628	0	+	1	2	183	123	1.0
CP008925.1	h6.sal.bam	other	416629	416629	0	+	3	0	181	123	3.0
CP008925.1	h6.sal.bam	other	416630	416630	0	+	2	0	181	127	1.3333333333333333
CP008925.1	h6.sal.bam	other	416631	416631	0	+	1	2	182	127	1.0
CP008925.1	h6.sal.bam	other	416632	416632	0	+	3	3	160	129	3.0
CP008925.1	h6.sal.bam	other	416633	416633	0	+	0	2	160	128	0.0
CP008925.1	h6.sal.bam	other	416634	416634	0	+	1	2	161	130	1.0
CP008925.1	h6.sal.bam	other	416635	416635	0	+	0	0	157	130	0.0
CP008925.1	h6.sal.bam	other	416636	416636	0	+	1	0	156	133	1.0
CP008925.1	h6.sal.bam	other	416637	416637	0	+	1	2	157	134	1.0
CP008925.1	h6.sal.bam	other	416638	416638	0	+	1	1	158	136	1.0
CP008925.1	h6.sal.bam	other	416639	416639	0	+	1	3	158	136	0.6666666666666666
CP008925.1	h6.sal.bam	other	416640	416640	0	+	1	4	157	133	0.6666666666666666
CP008925.1	h6.sal.bam	other	416641	416641	0	+	2	2	158	131	2.0
CP008925.1	h6.sal.bam	other	416642	416642	0	+	3	1	161	131	3.0
CP008925.1	h6.sal.bam	other	416643	416643	0	+	2	1	160	134	2.0
CP008925.1	h6.sal.bam	other	416644	416644	0	+	0	0	159	133	0.0
CP008925.1	h6.sal.bam	other	416645	416645	0	+	0	1	156	134	0.0
CP008925.1	h6.sal.bam	other	416646	416646	0	+	3	1	156	138	3.0
CP008925.1	h6.sal.bam	other	416647	416647	0	+	0	1	156	137	0.0
CP008925.1	h6.sal.bam	other	416648	416648	0	+	1	1	153	138	1.0
CP008925.1	h6.sal.bam	other	416649	416649	0	+	0	2	135	137	0.0
CP008925.1	h6.sal.bam	other	416650	416650	0	+	1	3	136	135	0.6666666666666666
CP008925.1	h6.sal.bam	other	416651	416651	0	+	3	0	139	133	3.0
CP008925.1	h6.sal.bam	other	416652	416652	0	+	0	2	139	133	0.0
CP008925.1	h6.sal.bam	other	416653	416653	0	+	2	4	141	132	2.0
CP008925.1	h6.sal.bam	other	416654	416654	0	+	4	0	144	128	4.0
CP008925.1	h6.sal.bam	other	416655	416655	0	+	2	2	146	131	2.0
CP008925.1	h6.sal.bam	other	416656	416656	0	+	0	0	142	130	0.0
CP008925.1	h6.sal.bam	other	416657	416657	0	+	1	2	141	132	0.5
CP008925.1	h6.sal.bam	other	416658	416658	0	+	4	1	138	130	2.0
CP008925.1	h6.sal.bam	other	416659	416659	0	+	1	3	136	130	0.5
CP008925.1	h6.sal.bam	other	416660	416660	0	+	3	4	138	132	1.5
CP008925.1	h6.sal.bam	other	416661	416661	0	+	3	0	139	130	1.5
CP008925.1	h6.sal.bam	other	416662	416662	0	+	2	0	141	130	1.0
CP008925.1	h6.sal.bam	other	416663	416663	0	+	4	2	145	130	2.0
CP008925.1	h6.sal.bam	other	416664	416664	0	+	1	4	138	129	0.5
CP008925.1	h6.sal.bam	other	416665	416665	0	+	1	6	139	129	0.5
CP008925.1	h6.sal.bam	other	416666	416666	0	+	0	0	139	123	0.0
CP008925.1	h6.sal.bam	other	416667	416667	0	+	1	0	138	127	0.5
CP008925.1	h6.sal.bam	other	416668	416668	0	+	3	0	141	129	1.5
CP008925.1	h6.sal.bam	other	416669	416669	0	+	3	4	144	133	1.5
CP008925.1	h6.sal.bam	other	416670	416670	0	+	5	1	149	130	2.5
CP008925.1	h6.sal.bam	other	416671	416671	0	+	0	3	148	132	0.0
CP008925.1	h6.sal.bam	other	416672	416672	0	+	0	0	146	129	0.0
CP008925.1	h6.sal.bam	other	416673	416673	0	+	2	2	145	136	1.0
CP008925.1	h6.sal.bam	other	416674	416674	0	+	1	0	145	134	0.5
CP008925.1	h6.sal.bam	other	416675	416675	0	+	2	3	142	136	1.0
CP008925.1	h6.sal.bam	other	416676	416676	0	+	3	1	139	136	1.5
CP008925.1	h6.sal.bam	other	416677	416677	0	+	2	0	141	135	1.0
CP008925.1	h6.sal.bam	other	416678	416678	0	+	3	2	142	135	1.5
CP008925.1	h6.sal.bam	other	416679	416679	0	+	3	3	144	133	1.5
CP008925.1	h6.sal.bam	other	416680	416680	0	+	5	3	147	134	2.5
CP008925.1	h6.sal.bam	other	416681	416681	0	+	0	2	146	132	0.0
CP008925.1	h6.sal.bam	other	416682	416682	0	+	1	0	145	131	0.5
CP008925.1	h6.sal.bam	other	416683	416683	0	+	1	3	146	132	0.5
CP008925.1	h6.sal.bam	other	416684	416684	0	+	2	2	148	130	1.0
CP008925.1	h6.sal.bam	other	416685	416685	0	+	1	2	149	128	0.5
CP008925.1	h6.sal.bam	other	416686	416686	0	+	4	1	153	126	2.0
CP008925.1	h6.sal.bam	other	416687	416687	0	+	2	0	155	125	1.0
CP008925.1	h6.sal.bam	other	416688	416688	0	+	3	1	141	130	1.5
CP008925.1	h6.sal.bam	other	416689	416689	0	+	2	1	142	130	1.0
CP008925.1	h6.sal.bam	other	416690	416690	0	+	2	7	144	129	1.0
CP008925.1	h6.sal.bam	other	416691	416691	0	+	1	4	140	127	0.5
CP008925.1	h6.sal.bam	other	416692	416692	0	+	0	3	140	125	0.0
CP008925.1	h6.sal.bam	other	416693	416693	0	+	3	1	139	123	1.5
CP008925.1	h6.sal.bam	other	416694	416694	0	+	1	1	138	122	0.5
CP008925.1	h6.sal.bam	other	416695	416695	0	+	1	1	128	124	0.5
CP008925.1	h6.sal.bam	other	416696	416696	0	+	0	1	128	127	0.0
CP008925.1	h6.sal.bam	other	416697	416697	0	+	0	2	128	127	0.0
CP008925.1	h6.sal.bam	other	416698	416698	0	+	2	1	129	126	1.0
CP008925.1	h6.sal.bam	other	416699	416699	0	+	3	0	127	126	1.5
CP008925.1	h6.sal.bam	other	416700	416700	0	+	4	2	130	129	2.0
CP008925.1	h6.sal.bam	other	416701	416701	0	+	1	0	130	127	0.5
CP008925.1	h6.sal.bam	other	416702	416702	0	+	1	2	127	127	0.5
CP008925.1	h6.sal.bam	other	416703	416703	0	+	2	2	125	128	1.0
CP008925.1	h6.sal.bam	other	416704	416704	0	+	2	4	127	126	1.0
CP008925.1	h6.sal.bam	other	416705	416705	0	+	3	2	128	123	1.5
CP008925.1	h6.sal.bam	other	416706	416706	0	+	2	4	129	121	1.0
CP008925.1	h6.sal.bam	other	416707	416707	0	+	4	3	130	125	2.0
CP008925.1	h6.sal.bam	other	416708	416708	0	+	3	4	133	122	1.5
CP008925.1	h6.sal.bam	other	416709	416709	0	+	0	2	132	120	0.0
CP008925.1	h6.sal.bam	other	416710	416710	0	+	2	3	132	119	1.0
CP008925.1	h6.sal.bam	other	416711	416711	0	+	1	1	133	117	0.5
CP008925.1	h6.sal.bam	other	416712	416712	0	+	3	4	136	116	1.5
CP008925.1	h6.sal.bam	other	416713	416713	0	+	4	1	137	113	2.0
CP008925.1	h6.sal.bam	other	416714	416714	0	+	0	0	137	113	0.0
CP008925.1	h6.sal.bam	other	416715	416715	0	+	3	2	139	114	1.5
CP008925.1	h6.sal.bam	other	416716	416716	0	+	1	1	133	113	0.5
CP008925.1	h6.sal.bam	other	416717	416717	0	+	0	4	133	117	0.0
CP008925.1	h6.sal.bam	other	416718	416718	0	+	5	1	138	114	2.5
CP008925.1	h6.sal.bam	other	416719	416719	0	+	0	1	138	114	0.0
CP008925.1	h6.sal.bam	other	416720	416720	0	+	4	3	141	113	2.0
CP008925.1	h6.sal.bam	other	416721	416721	0	+	5	0	144	110	2.5
CP008925.1	h6.sal.bam	other	416722	416722	0	+	2	2	146	111	1.0
CP008925.1	h6.sal.bam	other	416723	416723	0	+	0	0	145	111	0.0
CP008925.1	h6.sal.bam	other	416724	416724	0	+	0	0	145	115	0.0
CP008925.1	h6.sal.bam	other	416725	416725	0	+	2	1	143	117	1.0
CP008925.1	h6.sal.bam	other	416726	416726	0	+	2	1	145	120	1.0
CP008925.1	h6.sal.bam	other	416727	416727	0	+	1	0	143	122	0.5
CP008925.1	h6.sal.bam	other	416728	416728	0	+	1	0	144	122	0.5
CP008925.1	h6.sal.bam	other	416729	416729	0	+	0	3	142	128	0.0
CP008925.1	h6.sal.bam	other	416730	416730	0	+	2	1	142	126	1.3333333333333333
CP008925.1	h6.sal.bam	other	416731	416731	0	+	3	2	145	125	1.5
CP008925.1	h6.sal.bam	other	416732	416732	0	+	4	0	148	123	2.0
CP008925.1	h6.sal.bam	other	416733	416733	0	+	5	4	149	123	2.5
CP008925.1	h6.sal.bam	other	416734	416734	0	+	3	1	151	120	1.5
CP008925.1	h6.sal.bam	other	416735	416735	0	+	3	2	151	120	1.5
CP008925.1	h6.sal.bam	other	416736	416736	0	+	1	0	147	119	0.5
CP008925.1	h6.sal.bam	other	416737	416737	0	+	2	0	149	119	1.0
CP008925.1	h6.sal.bam	other	416738	416738	0	+	2	1	147	119	1.3333333333333333
CP008925.1	h6.sal.bam	other	416739	416739	0	+	1	4	146	119	1.0
CP008925.1	h6.sal.bam	other	416740	416740	0	+	1	1	146	115	1.0
CP008925.1	h6.sal.bam	other	416741	416741	0	+	2	3	148	118	2.0
CP008925.1	h6.sal.bam	other	416742	416742	0	+	2	2	149	117	1.3333333333333333
CP008925.1	h6.sal.bam	other	416743	416743	0	+	1	4	145	116	0.6666666666666666
CP008925.1	h6.sal.bam	other	416744	416744	0	+	0	1	145	112	0.0
CP008925.1	h6.sal.bam	other	416745	416745	0	+	4	3	144	116	2.0
CP008925.1	h6.sal.bam	other	416746	416746	0	+	1	5	145	113	0.5
CP008925.1	h6.sal.bam	other	416747	416747	0	+	1	2	146	109	0.5
CP008925.1	h6.sal.bam	other	416748	416748	0	+	0	1	144	108	0.0
CP008925.1	h6.sal.bam	other	416749	416749	0	+	1	1	144	111	0.6666666666666666
CP008925.1	h6.sal.bam	other	416750	416750	0	+	0	3	142	110	0.0
CP008925.1	h6.sal.bam	other	416751	416751	0	+	2	0	141	110	2.0
CP008925.1	h6.sal.bam	other	416752	416752	0	+	1	0	140	112	1.0
CP008925.1	h6.sal.bam	other	416753	416753	0	+	1	3	135	114	1.0
CP008925.1	h6.sal.bam	other	416754	416754	0	+	1	1	136	111	1.0
CP008925.1	h6.sal.bam	other	416755	416755	0	+	1	1	132	110	1.0
CP008925.1	h6.sal.bam	other	416756	416756	0	+	3	1	135	112	3.0
CP008925.1	h6.sal.bam	other	416757	416757	0	+	3	1	137	112	3.0
CP008925.1	h6.sal.bam	other	416758	416758	0	+	2	1	135	112	2.0
CP008925.1	h6.sal.bam	other	416759	416759	0	+	2	0	137	112	2.0
CP008925.1	h6.sal.bam	other	416760	416760	0	+	0	0	137	113	0.0
CP008925.1	h6.sal.bam	other	416761	416761	0	+	1	2	128	159	1.0
CP008925.1	h6.sal.bam	other	416762	416762	0	+	0	3	128	168	0.0
CP008925.1	h6.sal.bam	other	416763	416763	0	+	0	1	128	165	0.0
CP008925.1	h6.sal.bam	other	416764	416764	0	+	1	3	125	166	1.0
CP008925.1	h6.sal.bam	other	416765	416765	0	+	6	2	131	166	6.0
CP008925.1	h6.sal.bam	other	416766	416766	0	+	0	2	131	165	0.0
CP008925.1	h6.sal.bam	other	416767	416767	0	+	3	1	134	163	3.0
CP008925.1	h6.sal.bam	other	416768	416768	0	+	2	0	133	162	2.0
CP008925.1	h6.sal.bam	other	416769	416769	0	+	0	3	132	166	0.0
CP008925.1	h6.sal.bam	other	416770	416770	0	+	2	4	133	166	2.0
CP008925.1	h6.sal.bam	other	416771	416771	0	+	0	1	133	168	0.0
CP008925.1	h6.sal.bam	other	416772	416772	0	+	2	1	135	169	2.0
CP008925.1	h6.sal.bam	other	416773	416773	0	+	2	1	135	169	2.0
CP008925.1	h6.sal.bam	other	416774	416774	0	+	1	3	132	170	1.0
CP008925.1	h6.sal.bam	other	416775	416775	0	+	1	1	130	169	1.0
CP008925.1	h6.sal.bam	other	416776	416776	0	+	2	3	131	171	2.0
CP008925.1	h6.sal.bam	other	416777	416777	0	+	4	2	134	168	4.0
CP008925.1	h6.sal.bam	other	416778	416778	0	+	1	1	131	221	1.0
CP008925.1	h6.sal.bam	other	416779	416779	0	+	1	2	132	220	1.0
CP008925.1	h6.sal.bam	other	416780	416780	0	+	1	2	130	236	1.0
CP008925.1	h6.sal.bam	other	416781	416781	0	+	3	1	131	237	3.0
CP008925.1	h6.sal.bam	other	416782	416782	0	+	1	0	128	239	1.0
CP008925.1	h6.sal.bam	other	416783	416783	0	+	2	3	127	239	2.0
CP008925.1	h6.sal.bam	other	416784	416784	0	+	4	1	131	236	4.0
CP008925.1	h6.sal.bam	other	416785	416785	0	+	0	1	129	240	0.0
CP008925.1	h6.sal.bam	other	416786	416786	0	+	3	0	124	242	3.0
CP008925.1	h6.sal.bam	other	416787	416787	0	+	0	1	124	243	0.0
CP008925.1	h6.sal.bam	other	416788	416788	0	+	1	1	125	242	1.0
CP008925.1	h6.sal.bam	other	416789	416789	0	+	1	1	126	243	1.0
CP008925.1	h6.sal.bam	other	416790	416790	0	+	4	1	127	242	4.0
CP008925.1	h6.sal.bam	other	416791	416791	0	+	1	5	127	241	1.0
CP008925.1	h6.sal.bam	other	416792	416792	0	+	2	1	129	238	2.0
CP008925.1	h6.sal.bam	other	416793	416793	0	+	3	0	127	237	3.0
CP008925.1	h6.sal.bam	other	416794	416794	0	+	2	0	128	237	2.0
CP008925.1	h6.sal.bam	other	416795	416795	0	+	1	1	125	238	1.0
CP008925.1	h6.sal.bam	other	416796	416796	0	+	1	2	119	239	1.0
CP008925.1	h6.sal.bam	other	416797	416797	0	+	2	4	121	241	2.0
CP008925.1	h6.sal.bam	other	416798	416798	0	+	0	2	121	240	0.0
CP008925.1	h6.sal.bam	other	416799	416799	0	+	0	0	119	241	0.0
CP008925.1	h6.sal.bam	other	416800	416800	0	+	1	4	117	242	1.0
CP008925.1	h6.sal.bam	other	416801	416801	0	+	0	3	117	240	0.0
CP008925.1	h6.sal.bam	other	416802	416802	0	+	1	4	118	240	1.0
CP008925.1	h6.sal.bam	other	416803	416803	0	+	0	2	117	237	0.0
CP008925.1	h6.sal.bam	other	416804	416804	0	+	1	1	118	235	1.0
CP008925.1	h6.sal.bam	other	416805	416805	0	+	3	0	119	235	3.0
CP008925.1	h6.sal.bam	other	416806	416806	0	+	0	1	116	235	0.0
CP008925.1	h6.sal.bam	other	416807	416807	0	+	0	0	112	234	0.0
CP008925.1	h6.sal.bam	other	416808	416808	0	+	1	1	107	234	1.0
CP008925.1	h6.sal.bam	other	416809	416809	0	+	0	0	105	235	0.0
CP008925.1	h6.sal.bam	other	416810	416810	0	+	0	1	103	237	0.0
CP008925.1	h6.sal.bam	other	416811	416811	0	+	0	1	102	237	0.0
CP008925.1	h6.sal.bam	other	416812	416812	0	+	1	0	100	236	1.0
CP008925.1	h6.sal.bam	other	416813	416813	0	+	1	0	100	237	1.0
CP008925.1	h6.sal.bam	other	416814	416814	0	+	2	3	101	237	2.0
CP008925.1	h6.sal.bam	other	416815	416815	0	+	1	2	101	234	1.0
CP008925.1	h6.sal.bam	other	416816	416816	0	+	0	1	99	233	0.0
CP008925.1	h6.sal.bam	other	416817	416817	0	+	1	1	98	233	1.0
CP008925.1	h6.sal.bam	other	416818	416818	0	+	3	3	100	232	3.0
CP008925.1	h6.sal.bam	other	416819	416819	0	+	2	2	102	230	2.0
CP008925.1	h6.sal.bam	other	416820	416820	0	+	1	0	99	229	1.0
CP008925.1	h6.sal.bam	other	416821	416821	0	+	1	1	99	229	1.0
CP008925.1	h6.sal.bam	other	416822	416822	0	+	0	1	97	228	0.0
CP008925.1	h6.sal.bam	other	416823	416823	0	+	2	4	99	227	2.0
CP008925.1	h6.sal.bam	other	416824	416824	0	+	1	1	99	226	1.0
CP008925.1	h6.sal.bam	other	416825	416825	0	+	1	2	100	226	1.0
CP008925.1	h6.sal.bam	other	416826	416826	0	+	3	2	101	225	3.0
CP008925.1	h6.sal.bam	other	416827	416827	0	+	0	2	100	226	0.0
CP008925.1	h6.sal.bam	other	416828	416828	0	+	1	0	100	226	1.0
CP008925.1	h6.sal.bam	other	416829	416829	0	+	4	1	100	228	4.0
CP008925.1	h6.sal.bam	other	416830	416830	0	+	0	2	100	227	0.0
CP008925.1	h6.sal.bam	other	416831	416831	0	+	0	1	99	227	0.0
CP008925.1	h6.sal.bam	other	416832	416832	0	+	2	2	97	228	2.0
CP008925.1	h6.sal.bam	other	416833	416833	0	+	0	0	96	226	0.0
CP008925.1	h6.sal.bam	other	416834	416834	0	+	4	1	97	227	4.0
CP008925.1	h6.sal.bam	GTTC	416835	416835	416843	+	1	58	98	227	1.0
CP008925.1	h6.sal.bam	other	416836	416836	0	+	4	0	101	171	4.0
CP008925.1	h6.sal.bam	GTTC	416837	416837	416843	+	37	1	138	171	37.0
CP008925.1	h6.sal.bam	other	416838	416838	0	+	1	2	139	177	1.0
CP008925.1	h6.sal.bam	other	416839	416839	0	+	0	4	132	175	0.0
CP008925.1	h6.sal.bam	other	416840	416840	0	+	1	0	132	171	1.0
CP008925.1	h6.sal.bam	other	416841	416841	0	+	3	0	135	171	3.0
CP008925.1	h6.sal.bam	other	416842	416842	0	+	0	3	130	172	0.0
CP008925.1	h6.sal.bam	other	416843	416843	0	+	0	2	130	171	0.0
CP008925.1	h6.sal.bam	other	416844	416844	0	+	1	0	131	169	1.0
CP008925.1	h6.sal.bam	other	416845	416845	0	+	0	6	129	171	0.0
CP008925.1	h6.sal.bam	other	416846	416846	0	+	1	3	129	169	1.0
CP008925.1	h6.sal.bam	other	416847	416847	0	+	1	0	129	168	1.0
CP008925.1	h6.sal.bam	other	416848	416848	0	+	0	2	126	170	0.0
CP008925.1	h6.sal.bam	other	416849	416849	0	+	2	2	128	170	2.0
CP008925.1	h6.sal.bam	other	416850	416850	0	+	0	3	128	169	0.0
CP008925.1	h6.sal.bam	other	416851	416851	0	+	1	0	128	167	1.0
CP008925.1	h6.sal.bam	GTTC	416852	416852	416843	+	1	73	124	167	1.0
CP008925.1	h6.sal.bam	other	416853	416853	0	+	2	4	125	101	2.0
CP008925.1	h6.sal.bam	GTTC	416854	416854	416843	+	77	0	201	103	77.0
CP008925.1	h6.sal.bam	other	416855	416855	0	+	6	1	206	105	6.0
CP008925.1	h6.sal.bam	other	416856	416856	0	+	1	2	204	104	1.0
CP008925.1	h6.sal.bam	other	416857	416857	0	+	3	0	206	103	3.0
CP008925.1	h6.sal.bam	other	416858	416858	0	+	2	0	206	105	2.0
CP008925.1	h6.sal.bam	other	416859	416859	0	+	0	5	204	106	0.0
CP008925.1	h6.sal.bam	other	416860	416860	0	+	1	2	204	101	1.0
CP008925.1	h6.sal.bam	other	416861	416861	0	+	1	1	203	100	1.0
CP008925.1	h6.sal.bam	other	416862	416862	0	+	1	0	203	99	1.0
CP008925.1	h6.sal.bam	other	416863	416863	0	+	2	2	205	100	2.0
CP008925.1	h6.sal.bam	other	416864	416864	0	+	0	1	204	98	0.0
CP008925.1	h6.sal.bam	other	416865	416865	0	+	1	1	201	98	1.0
CP008925.1	h6.sal.bam	other	416866	416866	0	+	0	1	199	97	0.0
CP008925.1	h6.sal.bam	other	416867	416867	0	+	6	0	202	100	6.0
CP008925.1	h6.sal.bam	other	416868	416868	0	+	1	0	201	100	1.0
CP008925.1	h6.sal.bam	other	416869	416869	0	+	1	1	199	103	1.0
CP008925.1	h6.sal.bam	other	416870	416870	0	+	0	1	199	102	0.0
CP008925.1	h6.sal.bam	other	416871	416871	0	+	5	4	204	103	5.0
CP008925.1	h6.sal.bam	other	416872	416872	0	+	1	3	203	101	1.0
CP008925.1	h6.sal.bam	other	416873	416873	0	+	4	3	207	98	4.0
CP008925.1	h6.sal.bam	other	416874	416874	0	+	3	1	210	96	3.0
CP008925.1	h6.sal.bam	other	416875	416875	0	+	3	2	212	98	3.0
CP008925.1	h6.sal.bam	other	416876	416876	0	+	2	3	214	96	2.0
CP008925.1	h6.sal.bam	other	416877	416877	0	+	0	1	213	95	0.0
CP008925.1	h6.sal.bam	other	416878	416878	0	+	5	0	218	94	5.0
CP008925.1	h6.sal.bam	other	416879	416879	0	+	2	1	218	94	2.0
CP008925.1	h6.sal.bam	other	416880	416880	0	+	1	0	217	99	1.0
CP008925.1	h6.sal.bam	GTTC	416881	416881	416889	+	2	0	219	103	2.0
CP008925.1	h6.sal.bam	other	416882	416882	0	+	2	1	221	103	2.0
CP008925.1	h6.sal.bam	GTTC	416883	416883	416889	+	2	1	222	104	2.0
CP008925.1	h6.sal.bam	other	416884	416884	0	+	0	2	222	106	0.0
CP008925.1	h6.sal.bam	other	416885	416885	0	+	5	1	227	104	5.0
CP008925.1	h6.sal.bam	other	416886	416886	0	+	0	1	227	105	0.0
CP008925.1	h6.sal.bam	other	416887	416887	0	+	1	0	227	109	1.0
CP008925.1	h6.sal.bam	other	416888	416888	0	+	0	0	226	109	0.0
CP008925.1	h6.sal.bam	other	416889	416889	0	+	0	0	224	111	0.0
CP008925.1	h6.sal.bam	other	416890	416890	0	+	3	1	226	111	3.0
CP008925.1	h6.sal.bam	other	416891	416891	0	+	1	1	227	110	1.0
CP008925.1	h6.sal.bam	other	416892	416892	0	+	3	0	229	113	3.0
CP008925.1	h6.sal.bam	other	416893	416893	0	+	3	1	227	116	3.0
CP008925.1	h6.sal.bam	other	416894	416894	0	+	4	1	230	115	4.0
CP008925.1	h6.sal.bam	other	416895	416895	0	+	1	0	230	114	1.0
CP008925.1	h6.sal.bam	other	416896	416896	0	+	1	0	231	114	1.0
CP008925.1	h6.sal.bam	other	416897	416897	0	+	0	0	229	114	0.0
CP008925.1	h6.sal.bam	GTTC	416898	416898	416889	+	2	3	230	115	2.0
CP008925.1	h6.sal.bam	other	416899	416899	0	+	0	1	229	114	0.0
CP008925.1	h6.sal.bam	GTTC	416900	416900	416889	+	1	2	227	114	1.0
CP008925.1	h6.sal.bam	other	416901	416901	0	+	0	3	227	113	0.0
CP008925.1	h6.sal.bam	other	416902	416902	0	+	1	2	228	112	1.0
CP008925.1	h6.sal.bam	other	416903	416903	0	+	2	2	229	110	2.0
CP008925.1	h6.sal.bam	other	416904	416904	0	+	2	1	227	109	2.0
CP008925.1	h6.sal.bam	other	416905	416905	0	+	2	1	229	109	2.0
CP008925.1	h6.sal.bam	other	416906	416906	0	+	1	2	230	108	1.0
CP008925.1	h6.sal.bam	other	416907	416907	0	+	4	0	232	106	4.0
CP008925.1	h6.sal.bam	other	416908	416908	0	+	0	1	232	112	0.0
CP008925.1	h6.sal.bam	other	416909	416909	0	+	5	1	230	111	5.0
CP008925.1	h6.sal.bam	other	416910	416910	0	+	1	2	226	110	1.0
CP008925.1	h6.sal.bam	other	416911	416911	0	+	2	4	228	113	2.0
CP008925.1	h6.sal.bam	other	416912	416912	0	+	3	3	194	110	3.0
CP008925.1	h6.sal.bam	other	416913	416913	0	+	0	0	194	107	0.0
CP008925.1	h6.sal.bam	other	416914	416914	0	+	0	0	194	107	0.0
CP008925.1	h6.sal.bam	other	416915	416915	0	+	1	0	194	109	1.0
CP008925.1	h6.sal.bam	other	416916	416916	0	+	3	1	195	112	3.0
CP008925.1	h6.sal.bam	other	416917	416917	0	+	1	2	195	115	1.0
CP008925.1	h6.sal.bam	other	416918	416918	0	+	1	2	195	117	1.0
CP008925.1	h6.sal.bam	other	416919	416919	0	+	0	2	195	115	0.0
CP008925.1	h6.sal.bam	other	416920	416920	0	+	0	3	195	114	0.0
CP008925.1	h6.sal.bam	other	416921	416921	0	+	1	3	195	111	1.0
CP008925.1	h6.sal.bam	other	416922	416922	0	+	2	4	196	110	2.0
CP008925.1	h6.sal.bam	other	416923	416923	0	+	4	0	200	107	4.0
CP008925.1	h6.sal.bam	other	416924	416924	0	+	1	2	199	107	1.0
CP008925.1	h6.sal.bam	other	416925	416925	0	+	0	2	198	107	0.0
CP008925.1	h6.sal.bam	other	416926	416926	0	+	2	4	200	105	2.0
CP008925.1	h6.sal.bam	other	416927	416927	0	+	3	3	202	105	3.0
CP008925.1	h6.sal.bam	other	416928	416928	0	+	1	2	199	106	1.0
CP008925.1	h6.sal.bam	other	416929	416929	0	+	3	1	126	104	3.0
CP008925.1	h6.sal.bam	other	416930	416930	0	+	1	1	123	103	1.0
CP008925.1	h6.sal.bam	other	416931	416931	0	+	1	2	123	104	1.0
CP008925.1	h6.sal.bam	other	416932	416932	0	+	2	1	123	104	2.0
CP008925.1	h6.sal.bam	other	416933	416933	0	+	0	0	121	103	0.0
CP008925.1	h6.sal.bam	other	416934	416934	0	+	4	0	124	103	4.0
CP008925.1	h6.sal.bam	other	416935	416935	0	+	2	1	125	103	2.0
CP008925.1	h6.sal.bam	other	416936	416936	0	+	2	0	126	108	2.0
CP008925.1	h6.sal.bam	other	416937	416937	0	+	4	2	127	108	4.0
CP008925.1	h6.sal.bam	GTTC	416938	416938	416946	+	0	1	127	106	0.0
CP008925.1	h6.sal.bam	other	416939	416939	0	+	1	0	128	108	1.0
CP008925.1	h6.sal.bam	GTTC	416940	416940	416946	+	1	0	128	113	1.0
CP008925.1	h6.sal.bam	other	416941	416941	0	+	1	5	129	116	1.0
CP008925.1	h6.sal.bam	other	416942	416942	0	+	0	1	121	115	0.0
CP008925.1	h6.sal.bam	other	416943	416943	0	+	1	1	122	117	1.0
CP008925.1	h6.sal.bam	other	416944	416944	0	+	1	0	123	116	1.0
CP008925.1	h6.sal.bam	other	416945	416945	0	+	2	1	124	116	2.0
CP008925.1	h6.sal.bam	other	416946	416946	0	+	1	3	121	122	1.0
CP008925.1	h6.sal.bam	other	416947	416947	0	+	0	1	119	119	0.0
CP008925.1	h6.sal.bam	other	416948	416948	0	+	1	0	116	120	1.0
CP008925.1	h6.sal.bam	other	416949	416949	0	+	3	2	115	123	3.0
CP008925.1	h6.sal.bam	other	416950	416950	0	+	0	2	111	123	0.0
CP008925.1	h6.sal.bam	other	416951	416951	0	+	2	4	113	122	2.0
CP008925.1	h6.sal.bam	other	416952	416952	0	+	0	1	108	123	0.0
CP008925.1	h6.sal.bam	other	416953	416953	0	+	0	1	108	126	0.0
CP008925.1	h6.sal.bam	other	416954	416954	0	+	1	1	106	126	1.0
CP008925.1	h6.sal.bam	GTTC	416955	416955	416946	+	1	4	107	127	1.0
CP008925.1	h6.sal.bam	other	416956	416956	0	+	2	1	106	125	2.0
CP008925.1	h6.sal.bam	GTTC	416957	416957	416946	+	5	2	109	127	5.0
CP008925.1	h6.sal.bam	other	416958	416958	0	+	3	2	112	126	3.0
CP008925.1	h6.sal.bam	other	416959	416959	0	+	0	1	112	126	0.0
CP008925.1	h6.sal.bam	other	416960	416960	0	+	2	5	110	128	2.0
CP008925.1	h6.sal.bam	other	416961	416961	0	+	1	0	111	125	1.0
CP008925.1	h6.sal.bam	other	416962	416962	0	+	3	1	113	125	3.0
CP008925.1	h6.sal.bam	other	416963	416963	0	+	1	1	113	124	1.0
CP008925.1	h6.sal.bam	other	416964	416964	0	+	0	0	111	127	0.0
CP008925.1	h6.sal.bam	other	416965	416965	0	+	2	3	113	127	2.0
CP008925.1	h6.sal.bam	other	416966	416966	0	+	0	1	112	126	0.0
CP008925.1	h6.sal.bam	other	416967	416967	0	+	2	3	104	128	1.3333333333333333
CP008925.1	h6.sal.bam	other	416968	416968	0	+	3	0	107	126	2.0
CP008925.1	h6.sal.bam	other	416969	416969	0	+	2	0	109	126	1.3333333333333333
CP008925.1	h6.sal.bam	other	416970	416970	0	+	2	0	109	127	1.0
CP008925.1	h6.sal.bam	other	416971	416971	0	+	1	2	108	129	0.5
CP008925.1	h6.sal.bam	other	416972	416972	0	+	2	1	110	127	1.0
CP008925.1	h6.sal.bam	other	416973	416973	0	+	0	2	110	126	0.0
CP008925.1	h6.sal.bam	other	416974	416974	0	+	0	1	110	125	0.0
CP008925.1	h6.sal.bam	other	416975	416975	0	+	0	2	109	126	0.0
CP008925.1	h6.sal.bam	other	416976	416976	0	+	1	1	110	126	0.5
CP008925.1	h6.sal.bam	other	416977	416977	0	+	3	0	112	127	1.5
CP008925.1	h6.sal.bam	other	416978	416978	0	+	2	1	112	129	1.0
CP008925.1	h6.sal.bam	other	416979	416979	0	+	2	1	110	132	1.0
CP008925.1	h6.sal.bam	other	416980	416980	0	+	0	2	110	132	0.0
CP008925.1	h6.sal.bam	other	416981	416981	0	+	5	3	114	133	2.5
CP008925.1	h6.sal.bam	other	416982	416982	0	+	2	0	111	130	1.0
CP008925.1	h6.sal.bam	other	416983	416983	0	+	2	0	108	131	1.0
CP008925.1	h6.sal.bam	other	416984	416984	0	+	1	0	109	135	0.5
CP008925.1	h6.sal.bam	other	416985	416985	0	+	4	5	112	137	2.0
CP008925.1	h6.sal.bam	other	416986	416986	0	+	5	1	114	134	2.5
CP008925.1	h6.sal.bam	other	416987	416987	0	+	0	0	112	133	0.0
CP008925.1	h6.sal.bam	other	416988	416988	0	+	3	0	115	135	1.5
CP008925.1	h6.sal.bam	other	416989	416989	0	+	1	3	116	135	0.5
CP008925.1	h6.sal.bam	other	416990	416990	0	+	3	1	115	135	1.5
CP008925.1	h6.sal.bam	other	416991	416991	0	+	4	4	118	137	2.0
CP008925.1	h6.sal.bam	other	416992	416992	0	+	1	4	119	133	0.5
CP008925.1	h6.sal.bam	other	416993	416993	0	+	3	0	121	134	1.5
CP008925.1	h6.sal.bam	other	416994	416994	0	+	2	1	123	136	1.0
CP008925.1	h6.sal.bam	other	416995	416995	0	+	2	0	124	138	1.0
CP008925.1	h6.sal.bam	other	416996	416996	0	+	0	2	122	138	0.0
CP008925.1	h6.sal.bam	other	416997	416997	0	+	0	1	118	138	0.0
CP008925.1	h6.sal.bam	other	416998	416998	0	+	0	0	118	137	0.0
CP008925.1	h6.sal.bam	other	416999	416999	0	+	3	2	120	146	1.5
CP008925.1	h6.sal.bam	other	417000	417000	0	+	1	1	121	144	0.5
CP008925.1	h6.sal.bam	other	417001	417001	0	+	1	3	120	146	0.5
CP008925.1	h6.sal.bam	other	417002	417002	0	+	1	4	117	145	0.5
CP008925.1	h6.sal.bam	other	417003	417003	0	+	2	0	118	141	1.0
CP008925.1	h6.sal.bam	other	417004	417004	0	+	2	2	116	141	1.0
CP008925.1	h6.sal.bam	other	417005	417005	0	+	2	2	118	142	1.0
CP008925.1	h6.sal.bam	other	417006	417006	0	+	3	1	119	143	1.5
CP008925.1	h6.sal.bam	other	417007	417007	0	+	0	0	118	145	0.0
CP008925.1	h6.sal.bam	other	417008	417008	0	+	5	1	120	147	2.5
CP008925.1	h6.sal.bam	other	417009	417009	0	+	2	3	122	146	1.0
CP008925.1	h6.sal.bam	other	417010	417010	0	+	2	2	122	149	1.0
CP008925.1	h6.sal.bam	other	417011	417011	0	+	1	0	121	147	0.5
CP008925.1	h6.sal.bam	other	417012	417012	0	+	1	3	118	150	0.5
CP008925.1	h6.sal.bam	other	417013	417013	0	+	2	1	117	154	1.0
CP008925.1	h6.sal.bam	other	417014	417014	0	+	0	4	117	155	0.0
CP008925.1	h6.sal.bam	other	417015	417015	0	+	2	3	119	151	1.0
CP008925.1	h6.sal.bam	other	417016	417016	0	+	3	4	122	148	1.5
CP008925.1	h6.sal.bam	other	417017	417017	0	+	2	3	123	149	1.0
CP008925.1	h6.sal.bam	other	417018	417018	0	+	1	3	124	150	0.5
CP008925.1	h6.sal.bam	other	417019	417019	0	+	1	2	124	148	0.5
CP008925.1	h6.sal.bam	other	417020	417020	0	+	2	2	125	147	1.0
CP008925.1	h6.sal.bam	other	417021	417021	0	+	2	2	126	145	1.0
CP008925.1	h6.sal.bam	GAAC	417022	417022	417030	+	2	3	128	145	1.0
CP008925.1	h6.sal.bam	other	417023	417023	0	+	3	0	129	142	1.5
CP008925.1	h6.sal.bam	GAAC	417024	417024	417030	+	2	2	128	144	1.0
CP008925.1	h6.sal.bam	other	417025	417025	0	+	0	1	128	146	0.0
CP008925.1	h6.sal.bam	other	417026	417026	0	+	0	4	127	145	0.0
CP008925.1	h6.sal.bam	other	417027	417027	0	+	4	4	131	141	2.0
CP008925.1	h6.sal.bam	other	417028	417028	0	+	3	1	134	140	1.5
CP008925.1	h6.sal.bam	other	417029	417029	0	+	4	2	137	139	2.0
CP008925.1	h6.sal.bam	other	417030	417030	0	+	2	2	138	144	1.0
CP008925.1	h6.sal.bam	other	417031	417031	0	+	1	3	132	142	0.5
CP008925.1	h6.sal.bam	other	417032	417032	0	+	2	1	131	141	1.0
CP008925.1	h6.sal.bam	other	417033	417033	0	+	2	2	133	141	1.0
CP008925.1	h6.sal.bam	other	417034	417034	0	+	1	3	134	139	0.5
CP008925.1	h6.sal.bam	other	417035	417035	0	+	0	2	132	140	0.0
CP008925.1	h6.sal.bam	other	417036	417036	0	+	0	2	131	143	0.0
CP008925.1	h6.sal.bam	other	417037	417037	0	+	1	2	129	147	0.5
CP008925.1	h6.sal.bam	other	417038	417038	0	+	1	0	129	146	0.5
CP008925.1	h6.sal.bam	GAAC	417039	417039	417030	+	0	2	129	146	0.0
CP008925.1	h6.sal.bam	other	417040	417040	0	+	7	0	134	149	3.5
CP008925.1	h6.sal.bam	GAAC	417041	417041	417030	+	2	3	135	149	1.3333333333333333
CP008925.1	h6.sal.bam	other	417042	417042	0	+	0	1	132	146	0.0
CP008925.1	h6.sal.bam	other	417043	417043	0	+	3	1	130	151	3.0
CP008925.1	h6.sal.bam	GTTC	417044	417044	417052	+	4	2	134	154	4.0
CP008925.1	h6.sal.bam	other	417045	417045	0	+	1	1	135	152	1.0
CP008925.1	h6.sal.bam	GTTC	417046	417046	417052	+	3	0	137	154	3.0
CP008925.1	h6.sal.bam	other	417047	417047	0	+	2	0	137	159	2.0
CP008925.1	h6.sal.bam	other	417048	417048	0	+	0	2	137	161	0.0
CP008925.1	h6.sal.bam	other	417049	417049	0	+	6	2	143	159	6.0
CP008925.1	h6.sal.bam	other	417050	417050	0	+	0	2	143	157	0.0
CP008925.1	h6.sal.bam	other	417051	417051	0	+	2	2	139	159	1.3333333333333333
CP008925.1	h6.sal.bam	other	417052	417052	0	+	2	2	141	160	1.3333333333333333
CP008925.1	h6.sal.bam	other	417053	417053	0	+	0	3	141	158	0.0
CP008925.1	h6.sal.bam	other	417054	417054	0	+	1	1	140	156	1.0
CP008925.1	h6.sal.bam	other	417055	417055	0	+	1	3	141	157	1.0
CP008925.1	h6.sal.bam	other	417056	417056	0	+	2	0	137	154	2.0
CP008925.1	h6.sal.bam	other	417057	417057	0	+	2	0	136	155	2.0
CP008925.1	h6.sal.bam	other	417058	417058	0	+	0	4	136	155	0.0
CP008925.1	h6.sal.bam	other	417059	417059	0	+	0	2	135	159	0.0
CP008925.1	h6.sal.bam	other	417060	417060	0	+	1	2	131	159	1.0
CP008925.1	h6.sal.bam	GTTC	417061	417061	417052	+	2	1	127	158	2.0
CP008925.1	h6.sal.bam	other	417062	417062	0	+	3	1	128	160	2.0
CP008925.1	h6.sal.bam	GTTC	417063	417063	417052	+	1	2	129	159	0.6666666666666666
CP008925.1	h6.sal.bam	other	417064	417064	0	+	1	1	126	161	0.5
CP008925.1	h6.sal.bam	other	417065	417065	0	+	0	3	123	164	0.0
CP008925.1	h6.sal.bam	other	417066	417066	0	+	0	3	123	161	0.0
CP008925.1	h6.sal.bam	other	417067	417067	0	+	0	2	122	159	0.0
CP008925.1	h6.sal.bam	other	417068	417068	0	+	2	2	121	157	1.3333333333333333
CP008925.1	h6.sal.bam	other	417069	417069	0	+	0	3	119	159	0.0
CP008925.1	h6.sal.bam	other	417070	417070	0	+	2	0	119	156	1.3333333333333333
CP008925.1	h6.sal.bam	other	417071	417071	0	+	1	2	120	157	1.0
CP008925.1	h6.sal.bam	other	417072	417072	0	+	1	6	121	156	1.0
CP008925.1	h6.sal.bam	other	417073	417073	0	+	5	4	123	150	5.0
CP008925.1	h6.sal.bam	other	417074	417074	0	+	2	2	125	147	2.0
CP008925.1	h6.sal.bam	other	417075	417075	0	+	5	3	129	145	5.0
CP008925.1	h6.sal.bam	other	417076	417076	0	+	1	1	129	142	1.0
CP008925.1	h6.sal.bam	other	417077	417077	0	+	5	0	131	145	5.0
CP008925.1	h6.sal.bam	other	417078	417078	0	+	0	2	131	145	0.0
CP008925.1	h6.sal.bam	other	417079	417079	0	+	2	1	131	143	2.0
CP008925.1	h6.sal.bam	other	417080	417080	0	+	1	2	130	147	1.0
CP008925.1	h6.sal.bam	other	417081	417081	0	+	0	3	127	148	0.0
CP008925.1	h6.sal.bam	other	417082	417082	0	+	4	3	124	145	4.0
CP008925.1	h6.sal.bam	other	417083	417083	0	+	1	5	125	147	1.0
CP008925.1	h6.sal.bam	other	417084	417084	0	+	1	0	126	143	1.0
CP008925.1	h6.sal.bam	other	417085	417085	0	+	5	3	128	148	5.0
CP008925.1	h6.sal.bam	other	417086	417086	0	+	5	3	133	145	5.0
CP008925.1	h6.sal.bam	GAAC	417087	417087	417095	+	2	4	132	147	2.0
CP008925.1	h6.sal.bam	other	417088	417088	0	+	1	2	133	143	0.6666666666666666
CP008925.1	h6.sal.bam	GAAC	417089	417089	417095	+	0	0	133	142	0.0
CP008925.1	h6.sal.bam	other	417090	417090	0	+	1	5	132	147	0.6666666666666666
CP008925.1	h6.sal.bam	other	417091	417091	0	+	1	0	128	142	0.6666666666666666
CP008925.1	h6.sal.bam	other	417092	417092	0	+	1	4	128	142	0.5
CP008925.1	h6.sal.bam	other	417093	417093	0	+	1	1	128	138	0.5
CP008925.1	h6.sal.bam	other	417094	417094	0	+	1	2	128	139	0.6666666666666666
CP008925.1	h6.sal.bam	other	417095	417095	0	+	5	2	131	137	2.5
CP008925.1	h6.sal.bam	other	417096	417096	0	+	0	0	128	143	0.0
CP008925.1	h6.sal.bam	other	417097	417097	0	+	2	1	127	145	2.0
CP008925.1	h6.sal.bam	other	417098	417098	0	+	0	4	126	144	0.0
CP008925.1	h6.sal.bam	other	417099	417099	0	+	5	1	129	141	5.0
CP008925.1	h6.sal.bam	other	417100	417100	0	+	3	0	132	140	2.0
CP008925.1	h6.sal.bam	other	417101	417101	0	+	1	3	133	140	0.6666666666666666
CP008925.1	h6.sal.bam	other	417102	417102	0	+	1	0	130	140	1.0
CP008925.1	h6.sal.bam	other	417103	417103	0	+	5	1	128	143	5.0
CP008925.1	h6.sal.bam	GAAC	417104	417104	417095	+	0	7	128	142	0.0
CP008925.1	h6.sal.bam	other	417105	417105	0	+	0	0	126	139	0.0
CP008925.1	h6.sal.bam	GAAC	417106	417106	417095	+	6	2	129	142	6.0
CP008925.1	h6.sal.bam	other	417107	417107	0	+	2	3	131	140	2.0
CP008925.1	h6.sal.bam	other	417108	417108	0	+	2	1	132	139	2.0
CP008925.1	h6.sal.bam	other	417109	417109	0	+	1	5	132	138	1.0
CP008925.1	h6.sal.bam	other	417110	417110	0	+	5	1	137	135	5.0
CP008925.1	h6.sal.bam	other	417111	417111	0	+	3	6	140	134	3.0
CP008925.1	h6.sal.bam	other	417112	417112	0	+	3	1	140	129	3.0
CP008925.1	h6.sal.bam	other	417113	417113	0	+	3	4	143	128	3.0
CP008925.1	h6.sal.bam	other	417114	417114	0	+	4	1	147	135	4.0
CP008925.1	h6.sal.bam	other	417115	417115	0	+	0	3	139	138	0.0
CP008925.1	h6.sal.bam	other	417116	417116	0	+	2	2	141	137	2.0
CP008925.1	h6.sal.bam	other	417117	417117	0	+	2	0	139	138	1.3333333333333333
CP008925.1	h6.sal.bam	other	417118	417118	0	+	1	5	140	138	1.0
CP008925.1	h6.sal.bam	other	417119	417119	0	+	2	2	138	139	2.0
CP008925.1	h6.sal.bam	other	417120	417120	0	+	1	4	139	139	1.0
CP008925.1	h6.sal.bam	other	417121	417121	0	+	1	1	137	135	1.0
CP008925.1	h6.sal.bam	other	417122	417122	0	+	2	2	137	134	2.0
CP008925.1	h6.sal.bam	other	417123	417123	0	+	1	2	138	136	1.0
CP008925.1	h6.sal.bam	other	417124	417124	0	+	5	1	137	136	5.0
CP008925.1	h6.sal.bam	other	417125	417125	0	+	5	1	140	135	5.0
CP008925.1	h6.sal.bam	other	417126	417126	0	+	1	2	141	134	1.0
CP008925.1	h6.sal.bam	other	417127	417127	0	+	2	1	141	132	2.0
CP008925.1	h6.sal.bam	other	417128	417128	0	+	1	1	142	131	1.0
CP008925.1	h6.sal.bam	other	417129	417129	0	+	0	2	141	130	0.0
CP008925.1	h6.sal.bam	other	417130	417130	0	+	0	0	140	128	0.0
CP008925.1	h6.sal.bam	other	417131	417131	0	+	2	3	138	135	2.0
CP008925.1	h6.sal.bam	other	417132	417132	0	+	2	4	140	132	2.0
CP008925.1	h6.sal.bam	other	417133	417133	0	+	4	2	144	132	4.0
CP008925.1	h6.sal.bam	other	417134	417134	0	+	0	1	144	134	0.0
CP008925.1	h6.sal.bam	other	417135	417135	0	+	2	1	145	134	2.0
CP008925.1	h6.sal.bam	other	417136	417136	0	+	2	3	141	137	2.0
CP008925.1	h6.sal.bam	other	417137	417137	0	+	1	1	142	137	1.0
CP008925.1	h6.sal.bam	other	417138	417138	0	+	2	3	144	139	2.0
CP008925.1	h6.sal.bam	other	417139	417139	0	+	0	3	143	143	0.0
CP008925.1	h6.sal.bam	other	417140	417140	0	+	3	1	146	141	3.0
CP008925.1	h6.sal.bam	other	417141	417141	0	+	4	0	150	141	2.6666666666666665
CP008925.1	h6.sal.bam	other	417142	417142	0	+	3	2	153	141	2.0
CP008925.1	h6.sal.bam	other	417143	417143	0	+	2	2	153	140	1.0
CP008925.1	h6.sal.bam	other	417144	417144	0	+	1	0	153	142	0.5
CP008925.1	h6.sal.bam	other	417145	417145	0	+	4	2	155	143	2.0
CP008925.1	h6.sal.bam	other	417146	417146	0	+	1	1	149	141	0.5
CP008925.1	h6.sal.bam	other	417147	417147	0	+	1	0	150	141	0.5
CP008925.1	h6.sal.bam	other	417148	417148	0	+	1	1	151	145	0.5
CP008925.1	h6.sal.bam	other	417149	417149	0	+	3	1	152	147	1.5
CP008925.1	h6.sal.bam	other	417150	417150	0	+	2	1	148	148	1.0
CP008925.1	h6.sal.bam	other	417151	417151	0	+	5	2	153	150	2.5
CP008925.1	h6.sal.bam	other	417152	417152	0	+	1	0	149	150	0.5
CP008925.1	h6.sal.bam	other	417153	417153	0	+	0	5	149	154	0.0
CP008925.1	h6.sal.bam	other	417154	417154	0	+	1	1	148	151	0.5
CP008925.1	h6.sal.bam	other	417155	417155	0	+	1	2	148	150	0.5
CP008925.1	h6.sal.bam	other	417156	417156	0	+	4	0	149	154	2.0
CP008925.1	h6.sal.bam	other	417157	417157	0	+	0	5	149	154	0.0
CP008925.1	h6.sal.bam	other	417158	417158	0	+	0	4	147	150	0.0
CP008925.1	h6.sal.bam	other	417159	417159	0	+	1	1	142	152	0.5
CP008925.1	h6.sal.bam	other	417160	417160	0	+	0	4	142	152	0.0
CP008925.1	h6.sal.bam	other	417161	417161	0	+	2	1	139	153	1.0
CP008925.1	h6.sal.bam	other	417162	417162	0	+	1	1	138	155	0.5
CP008925.1	h6.sal.bam	other	417163	417163	0	+	1	5	137	154	0.6666666666666666
CP008925.1	h6.sal.bam	other	417164	417164	0	+	3	3	140	151	3.0
CP008925.1	h6.sal.bam	other	417165	417165	0	+	0	0	139	148	0.0
CP008925.1	h6.sal.bam	other	417166	417166	0	+	2	0	140	150	2.0
CP008925.1	h6.sal.bam	other	417167	417167	0	+	3	0	141	151	3.0
CP008925.1	h6.sal.bam	other	417168	417168	0	+	0	0	141	151	0.0
CP008925.1	h6.sal.bam	other	417169	417169	0	+	1	1	141	151	1.0
CP008925.1	h6.sal.bam	other	417170	417170	0	+	1	7	137	153	1.0
CP008925.1	h6.sal.bam	other	417171	417171	0	+	0	2	135	150	0.0
CP008925.1	h6.sal.bam	other	417172	417172	0	+	3	1	138	148	3.0
CP008925.1	h6.sal.bam	other	417173	417173	0	+	4	1	142	147	2.6666666666666665
CP008925.1	h6.sal.bam	other	417174	417174	0	+	3	0	137	146	3.0
CP008925.1	h6.sal.bam	other	417175	417175	0	+	3	2	140	146	3.0
CP008925.1	h6.sal.bam	other	417176	417176	0	+	0	1	139	144	0.0
CP008925.1	h6.sal.bam	other	417177	417177	0	+	0	3	138	143	0.0
CP008925.1	h6.sal.bam	other	417178	417178	0	+	2	1	136	148	2.0
CP008925.1	h6.sal.bam	other	417179	417179	0	+	0	1	136	151	0.0
CP008925.1	h6.sal.bam	other	417180	417180	0	+	1	3	131	152	0.6666666666666666
CP008925.1	h6.sal.bam	other	417181	417181	0	+	2	2	133	150	1.3333333333333333
CP008925.1	h6.sal.bam	other	417182	417182	0	+	2	0	130	149	1.3333333333333333
CP008925.1	h6.sal.bam	other	417183	417183	0	+	1	1	131	149	0.6666666666666666
CP008925.1	h6.sal.bam	other	417184	417184	0	+	0	1	131	148	0.0
CP008925.1	h6.sal.bam	other	417185	417185	0	+	2	0	128	156	1.3333333333333333
CP008925.1	h6.sal.bam	other	417186	417186	0	+	5	1	127	156	3.3333333333333335
CP008925.1	h6.sal.bam	other	417187	417187	0	+	2	9	129	155	1.3333333333333333
CP008925.1	h6.sal.bam	other	417188	417188	0	+	1	2	123	148	0.6666666666666666
CP008925.1	h6.sal.bam	other	417189	417189	0	+	1	4	124	148	0.5
CP008925.1	h6.sal.bam	other	417190	417190	0	+	1	3	124	148	0.6666666666666666
CP008925.1	h6.sal.bam	other	417191	417191	0	+	2	2	123	146	1.3333333333333333
CP008925.1	h6.sal.bam	other	417192	417192	0	+	0	2	123	145	0.0
CP008925.1	h6.sal.bam	other	417193	417193	0	+	5	4	127	144	5.0
CP008925.1	h6.sal.bam	other	417194	417194	0	+	2	2	127	142	2.0
CP008925.1	h6.sal.bam	other	417195	417195	0	+	1	4	127	141	1.0
CP008925.1	h6.sal.bam	other	417196	417196	0	+	3	1	129	141	3.0
CP008925.1	h6.sal.bam	other	417197	417197	0	+	2	1	129	140	2.0
CP008925.1	h6.sal.bam	other	417198	417198	0	+	3	0	130	142	3.0
CP008925.1	h6.sal.bam	other	417199	417199	0	+	3	0	128	142	3.0
CP008925.1	h6.sal.bam	other	417200	417200	0	+	5	0	128	142	5.0
CP008925.1	h6.sal.bam	other	417201	417201	0	+	3	0	129	145	3.0
CP008925.1	h6.sal.bam	other	417202	417202	0	+	0	1	129	145	0.0
CP008925.1	h6.sal.bam	other	417203	417203	0	+	1	2	129	148	1.0
CP008925.1	h6.sal.bam	other	417204	417204	0	+	2	4	131	151	2.0
CP008925.1	h6.sal.bam	other	417205	417205	0	+	1	0	130	150	1.0
CP008925.1	h6.sal.bam	other	417206	417206	0	+	9	1	139	150	9.0
CP008925.1	h6.sal.bam	other	417207	417207	0	+	1	3	137	149	1.0
CP008925.1	h6.sal.bam	other	417208	417208	0	+	2	4	135	154	1.3333333333333333
CP008925.1	h6.sal.bam	other	417209	417209	0	+	0	1	135	150	0.0
CP008925.1	h6.sal.bam	other	417210	417210	0	+	1	5	134	151	0.6666666666666666
CP008925.1	h6.sal.bam	other	417211	417211	0	+	3	3	135	153	3.0
CP008925.1	h6.sal.bam	other	417212	417212	0	+	1	4	133	155	1.0
CP008925.1	h6.sal.bam	other	417213	417213	0	+	1	6	134	152	0.6666666666666666
CP008925.1	h6.sal.bam	other	417214	417214	0	+	0	1	133	146	0.0
CP008925.1	h6.sal.bam	other	417215	417215	0	+	1	1	133	145	1.0
CP008925.1	h6.sal.bam	other	417216	417216	0	+	0	3	129	145	0.0
CP008925.1	h6.sal.bam	other	417217	417217	0	+	1	1	120	142	1.0
CP008925.1	h6.sal.bam	other	417218	417218	0	+	2	1	122	141	2.0
CP008925.1	h6.sal.bam	other	417219	417219	0	+	1	1	123	140	1.0
CP008925.1	h6.sal.bam	other	417220	417220	0	+	3	0	125	139	3.0
CP008925.1	h6.sal.bam	other	417221	417221	0	+	2	0	126	142	2.0
CP008925.1	h6.sal.bam	other	417222	417222	0	+	3	4	129	142	3.0
CP008925.1	h6.sal.bam	other	417223	417223	0	+	2	3	127	139	2.0
CP008925.1	h6.sal.bam	other	417224	417224	0	+	1	2	128	136	1.0
CP008925.1	h6.sal.bam	other	417225	417225	0	+	2	3	128	136	2.0
CP008925.1	h6.sal.bam	other	417226	417226	0	+	1	2	123	141	1.0
CP008925.1	h6.sal.bam	other	417227	417227	0	+	2	4	125	139	2.0
CP008925.1	h6.sal.bam	other	417228	417228	0	+	0	2	125	135	0.0
CP008925.1	h6.sal.bam	other	417229	417229	0	+	0	0	123	134	0.0
CP008925.1	h6.sal.bam	other	417230	417230	0	+	2	6	125	135	2.0
CP008925.1	h6.sal.bam	other	417231	417231	0	+	5	1	126	129	5.0
CP008925.1	h6.sal.bam	other	417232	417232	0	+	3	3	129	131	3.0
CP008925.1	h6.sal.bam	other	417233	417233	0	+	2	3	131	129	1.3333333333333333
CP008925.1	h6.sal.bam	other	417234	417234	0	+	2	1	132	127	1.3333333333333333
CP008925.1	h6.sal.bam	other	417235	417235	0	+	0	5	132	126	0.0
CP008925.1	h6.sal.bam	other	417236	417236	0	+	5	3	135	122	5.0
CP008925.1	h6.sal.bam	other	417237	417237	0	+	1	1	134	119	1.0
CP008925.1	h6.sal.bam	other	417238	417238	0	+	3	1	137	119	3.0
CP008925.1	h6.sal.bam	other	417239	417239	0	+	6	0	140	119	6.0
CP008925.1	h6.sal.bam	other	417240	417240	0	+	1	3	141	119	1.0
CP008925.1	h6.sal.bam	other	417241	417241	0	+	2	0	137	119	2.0
CP008925.1	h6.sal.bam	other	417242	417242	0	+	0	0	137	120	0.0
CP008925.1	h6.sal.bam	other	417243	417243	0	+	3	3	135	121	3.0
CP008925.1	h6.sal.bam	other	417244	417244	0	+	1	4	136	119	1.0
CP008925.1	h6.sal.bam	other	417245	417245	0	+	4	0	140	117	4.0
CP008925.1	h6.sal.bam	other	417246	417246	0	+	0	2	140	117	0.0
CP008925.1	h6.sal.bam	other	417247	417247	0	+	1	1	141	118	1.0
CP008925.1	h6.sal.bam	other	417248	417248	0	+	0	0	138	118	0.0
CP008925.1	h6.sal.bam	other	417249	417249	0	+	2	0	136	119	2.0
CP008925.1	h6.sal.bam	other	417250	417250	0	+	1	3	135	120	1.0
CP008925.1	h6.sal.bam	other	417251	417251	0	+	5	0	140	120	5.0
CP008925.1	h6.sal.bam	other	417252	417252	0	+	1	3	141	120	1.0
CP008925.1	h6.sal.bam	other	417253	417253	0	+	0	4	139	118	0.0
CP008925.1	h6.sal.bam	other	417254	417254	0	+	1	2	140	114	1.0
CP008925.1	h6.sal.bam	other	417255	417255	0	+	3	1	142	115	3.0
CP008925.1	h6.sal.bam	other	417256	417256	0	+	0	0	141	125	0.0
CP008925.1	h6.sal.bam	other	417257	417257	0	+	2	0	140	127	2.0
CP008925.1	h6.sal.bam	other	417258	417258	0	+	2	6	142	128	2.0
CP008925.1	h6.sal.bam	other	417259	417259	0	+	1	3	143	126	1.0
CP008925.1	h6.sal.bam	other	417260	417260	0	+	1	0	141	123	1.0
CP008925.1	h6.sal.bam	other	417261	417261	0	+	1	1	137	123	1.0
CP008925.1	h6.sal.bam	other	417262	417262	0	+	0	1	136	124	0.0
CP008925.1	h6.sal.bam	other	417263	417263	0	+	2	2	137	123	2.0
CP008925.1	h6.sal.bam	other	417264	417264	0	+	0	4	136	121	0.0
CP008925.1	h6.sal.bam	other	417265	417265	0	+	0	2	135	120	0.0
CP008925.1	h6.sal.bam	other	417266	417266	0	+	1	0	133	118	1.0
CP008925.1	h6.sal.bam	other	417267	417267	0	+	2	1	135	118	2.0
CP008925.1	h6.sal.bam	other	417268	417268	0	+	1	2	132	119	1.0
CP008925.1	h6.sal.bam	other	417269	417269	0	+	1	2	130	122	1.0
CP008925.1	h6.sal.bam	other	417270	417270	0	+	0	6	130	120	0.0
CP008925.1	h6.sal.bam	other	417271	417271	0	+	4	1	131	117	4.0
CP008925.1	h6.sal.bam	other	417272	417272	0	+	1	1	130	119	1.0
CP008925.1	h6.sal.bam	other	417273	417273	0	+	0	0	124	120	0.0
CP008925.1	h6.sal.bam	other	417274	417274	0	+	2	0	126	120	2.0
CP008925.1	h6.sal.bam	other	417275	417275	0	+	3	3	124	123	3.0
CP008925.1	h6.sal.bam	other	417276	417276	0	+	3	3	124	122	3.0
CP008925.1	h6.sal.bam	other	417277	417277	0	+	0	3	124	119	0.0
CP008925.1	h6.sal.bam	other	417278	417278	0	+	2	2	125	122	2.0
CP008925.1	h6.sal.bam	other	417279	417279	0	+	0	3	122	120	0.0
CP008925.1	h6.sal.bam	other	417280	417280	0	+	2	4	124	119	2.0
CP008925.1	h6.sal.bam	other	417281	417281	0	+	4	2	118	118	4.0
CP008925.1	h6.sal.bam	other	417282	417282	0	+	5	1	123	118	5.0
CP008925.1	h6.sal.bam	other	417283	417283	0	+	2	2	123	118	2.0
CP008925.1	h6.sal.bam	other	417284	417284	0	+	0	2	122	117	0.0
CP008925.1	h6.sal.bam	other	417285	417285	0	+	0	5	122	117	0.0
CP008925.1	h6.sal.bam	other	417286	417286	0	+	3	5	120	112	3.0
CP008925.1	h6.sal.bam	other	417287	417287	0	+	1	1	121	107	1.0
CP008925.1	h6.sal.bam	other	417288	417288	0	+	0	0	121	108	0.0
CP008925.1	h6.sal.bam	other	417289	417289	0	+	4	0	125	109	4.0
CP008925.1	h6.sal.bam	other	417290	417290	0	+	1	1	124	113	1.0
CP008925.1	h6.sal.bam	other	417291	417291	0	+	0	0	124	113	0.0
CP008925.1	h6.sal.bam	other	417292	417292	0	+	0	0	123	117	0.0
CP008925.1	h6.sal.bam	other	417293	417293	0	+	3	0	121	119	3.0
CP008925.1	h6.sal.bam	other	417294	417294	0	+	0	0	121	119	0.0
CP008925.1	h6.sal.bam	other	417295	417295	0	+	0	3	119	126	0.0
CP008925.1	h6.sal.bam	other	417296	417296	0	+	4	0	120	126	4.0
CP008925.1	h6.sal.bam	other	417297	417297	0	+	0	1	119	126	0.0
CP008925.1	h6.sal.bam	other	417298	417298	0	+	2	2	119	125	2.0
CP008925.1	h6.sal.bam	other	417299	417299	0	+	1	0	119	126	1.0
CP008925.1	h6.sal.bam	other	417300	417300	0	+	2	8	119	128	2.0
CP008925.1	h6.sal.bam	other	417301	417301	0	+	3	1	122	120	3.0
CP008925.1	h6.sal.bam	other	417302	417302	0	+	0	0	120	122	0.0
CP008925.1	h6.sal.bam	other	417303	417303	0	+	3	1	123	122	3.0
CP008925.1	h6.sal.bam	other	417304	417304	0	+	3	1	124	121	3.0
CP008925.1	h6.sal.bam	other	417305	417305	0	+	3	0	116	121	3.0
CP008925.1	h6.sal.bam	other	417306	417306	0	+	1	3	117	122	1.0
CP008925.1	h6.sal.bam	other	417307	417307	0	+	3	1	119	119	3.0
CP008925.1	h6.sal.bam	other	417308	417308	0	+	2	1	121	118	2.0
CP008925.1	h6.sal.bam	other	417309	417309	0	+	0	0	121	119	0.0
CP008925.1	h6.sal.bam	other	417310	417310	0	+	0	1	112	120	0.0
CP008925.1	h6.sal.bam	other	417311	417311	0	+	2	1	114	119	1.3333333333333333
CP008925.1	h6.sal.bam	other	417312	417312	0	+	2	0	116	118	1.3333333333333333
CP008925.1	h6.sal.bam	GTTC	417313	417313	417321	+	0	1	110	122	0.0
CP008925.1	h6.sal.bam	other	417314	417314	0	+	1	0	110	121	0.6666666666666666
CP008925.1	h6.sal.bam	GTTC	417315	417315	417321	+	0	3	110	121	0.0
CP008925.1	h6.sal.bam	other	417316	417316	0	+	1	1	109	119	0.6666666666666666
CP008925.1	h6.sal.bam	other	417317	417317	0	+	0	1	109	121	0.0
CP008925.1	h6.sal.bam	other	417318	417318	0	+	2	1	106	127	2.0
CP008925.1	h6.sal.bam	other	417319	417319	0	+	2	2	104	127	1.3333333333333333
CP008925.1	h6.sal.bam	other	417320	417320	0	+	0	1	104	127	0.0
CP008925.1	h6.sal.bam	other	417321	417321	0	+	0	2	104	127	0.0
CP008925.1	h6.sal.bam	other	417322	417322	0	+	1	1	105	125	0.5
CP008925.1	h6.sal.bam	other	417323	417323	0	+	0	1	105	124	0.0
CP008925.1	h6.sal.bam	other	417324	417324	0	+	1	2	103	126	0.5
CP008925.1	h6.sal.bam	other	417325	417325	0	+	2	3	105	125	1.3333333333333333
CP008925.1	h6.sal.bam	other	417326	417326	0	+	4	0	104	122	4.0
CP008925.1	h6.sal.bam	other	417327	417327	0	+	2	1	105	125	2.0
CP008925.1	h6.sal.bam	other	417328	417328	0	+	2	1	107	126	2.0
CP008925.1	h6.sal.bam	other	417329	417329	0	+	1	2	106	125	1.0
CP008925.1	h6.sal.bam	GTTC	417330	417330	417321	+	5	11	109	123	5.0
CP008925.1	h6.sal.bam	other	417331	417331	0	+	2	2	110	120	2.0
CP008925.1	h6.sal.bam	GTTC	417332	417332	417321	+	11	1	119	122	11.0
CP008925.1	h6.sal.bam	other	417333	417333	0	+	2	4	119	124	2.0
CP008925.1	h6.sal.bam	other	417334	417334	0	+	6	1	124	121	6.0
CP008925.1	h6.sal.bam	other	417335	417335	0	+	2	1	125	120	2.0
CP008925.1	h6.sal.bam	other	417336	417336	0	+	2	0	126	119	2.0
CP008925.1	h6.sal.bam	other	417337	417337	0	+	4	1	130	122	4.0
CP008925.1	h6.sal.bam	other	417338	417338	0	+	1	2	129	122	0.6666666666666666
CP008925.1	h6.sal.bam	other	417339	417339	0	+	3	1	131	120	3.0
CP008925.1	h6.sal.bam	other	417340	417340	0	+	1	0	132	119	1.0
CP008925.1	h6.sal.bam	other	417341	417341	0	+	1	2	132	119	0.6666666666666666
CP008925.1	h6.sal.bam	other	417342	417342	0	+	0	2	130	117	0.0
CP008925.1	h6.sal.bam	other	417343	417343	0	+	1	2	131	128	0.5
CP008925.1	h6.sal.bam	other	417344	417344	0	+	3	0	132	126	1.5
CP008925.1	h6.sal.bam	other	417345	417345	0	+	1	3	133	126	0.5
CP008925.1	h6.sal.bam	other	417346	417346	0	+	0	3	130	126	0.0
CP008925.1	h6.sal.bam	other	417347	417347	0	+	3	2	131	129	1.5
CP008925.1	h6.sal.bam	other	417348	417348	0	+	1	4	132	127	0.5
CP008925.1	h6.sal.bam	other	417349	417349	0	+	1	0	130	125	0.5
CP008925.1	h6.sal.bam	other	417350	417350	0	+	7	1	133	126	3.5
CP008925.1	h6.sal.bam	other	417351	417351	0	+	1	2	132	125	0.5
CP008925.1	h6.sal.bam	other	417352	417352	0	+	2	4	133	124	1.0
CP008925.1	h6.sal.bam	other	417353	417353	0	+	5	1	137	123	2.5
CP008925.1	h6.sal.bam	other	417354	417354	0	+	1	1	136	122	0.5
CP008925.1	h6.sal.bam	other	417355	417355	0	+	4	4	139	125	2.0
CP008925.1	h6.sal.bam	other	417356	417356	0	+	4	2	141	122	2.0
CP008925.1	h6.sal.bam	other	417357	417357	0	+	1	0	130	122	0.5
CP008925.1	h6.sal.bam	other	417358	417358	0	+	3	0	133	125	1.5
CP008925.1	h6.sal.bam	other	417359	417359	0	+	2	2	135	126	1.0
CP008925.1	h6.sal.bam	other	417360	417360	0	+	3	0	138	124	1.5
CP008925.1	h6.sal.bam	other	417361	417361	0	+	0	1	138	127	0.0
CP008925.1	h6.sal.bam	other	417362	417362	0	+	0	1	137	126	0.0
CP008925.1	h6.sal.bam	other	417363	417363	0	+	0	1	133	125	0.0
CP008925.1	h6.sal.bam	other	417364	417364	0	+	3	4	134	125	1.5
CP008925.1	h6.sal.bam	other	417365	417365	0	+	0	1	134	121	0.0
CP008925.1	h6.sal.bam	other	417366	417366	0	+	1	4	135	121	0.5
CP008925.1	h6.sal.bam	other	417367	417367	0	+	1	2	136	117	0.5
CP008925.1	h6.sal.bam	other	417368	417368	0	+	1	6	134	117	0.5
CP008925.1	h6.sal.bam	other	417369	417369	0	+	2	0	135	111	1.0
CP008925.1	h6.sal.bam	other	417370	417370	0	+	6	3	138	112	3.0
CP008925.1	h6.sal.bam	other	417371	417371	0	+	1	0	138	109	0.5
CP008925.1	h6.sal.bam	other	417372	417372	0	+	3	1	141	116	1.5
CP008925.1	h6.sal.bam	other	417373	417373	0	+	3	2	142	118	1.5
CP008925.1	h6.sal.bam	other	417374	417374	0	+	1	2	142	117	0.5
CP008925.1	h6.sal.bam	other	417375	417375	0	+	1	0	136	116	0.5
CP008925.1	h6.sal.bam	other	417376	417376	0	+	1	3	137	117	0.5
CP008925.1	h6.sal.bam	other	417377	417377	0	+	0	0	137	117	0.0
CP008925.1	h6.sal.bam	other	417378	417378	0	+	5	0	140	118	2.5
CP008925.1	h6.sal.bam	other	417379	417379	0	+	1	1	141	118	0.5
CP008925.1	h6.sal.bam	other	417380	417380	0	+	2	1	139	125	1.0
CP008925.1	h6.sal.bam	other	417381	417381	0	+	3	0	139	125	1.5
CP008925.1	h6.sal.bam	other	417382	417382	0	+	1	1	140	125	0.5
CP008925.1	h6.sal.bam	other	417383	417383	0	+	5	1	142	130	2.5
CP008925.1	h6.sal.bam	other	417384	417384	0	+	0	1	140	129	0.0
CP008925.1	h6.sal.bam	other	417385	417385	0	+	0	0	140	129	0.0
CP008925.1	h6.sal.bam	other	417386	417386	0	+	2	0	142	131	1.0
CP008925.1	h6.sal.bam	other	417387	417387	0	+	3	4	145	131	1.5
CP008925.1	h6.sal.bam	other	417388	417388	0	+	2	0	147	127	1.0
CP008925.1	h6.sal.bam	other	417389	417389	0	+	0	1	147	130	0.0
CP008925.1	h6.sal.bam	other	417390	417390	0	+	0	3	146	130	0.0
CP008925.1	h6.sal.bam	other	417391	417391	0	+	2	5	148	127	1.0
CP008925.1	h6.sal.bam	other	417392	417392	0	+	4	2	148	125	2.0
CP008925.1	h6.sal.bam	other	417393	417393	0	+	2	1	150	123	1.0
CP008925.1	h6.sal.bam	other	417394	417394	0	+	2	2	150	124	1.0
CP008925.1	h6.sal.bam	other	417395	417395	0	+	1	1	150	129	0.5
CP008925.1	h6.sal.bam	other	417396	417396	0	+	3	0	153	128	1.5
CP008925.1	h6.sal.bam	other	417397	417397	0	+	1	2	153	130	0.5
CP008925.1	h6.sal.bam	other	417398	417398	0	+	2	1	155	130	1.0
CP008925.1	h6.sal.bam	other	417399	417399	0	+	2	1	157	129	1.0
CP008925.1	h6.sal.bam	other	417400	417400	0	+	2	0	156	128	1.0
CP008925.1	h6.sal.bam	other	417401	417401	0	+	7	4	161	128	3.5
CP008925.1	h6.sal.bam	other	417402	417402	0	+	4	2	162	124	2.0
CP008925.1	h6.sal.bam	other	417403	417403	0	+	4	4	165	131	2.0
CP008925.1	h6.sal.bam	other	417404	417404	0	+	0	3	159	128	0.0
CP008925.1	h6.sal.bam	other	417405	417405	0	+	2	3	155	128	1.0
CP008925.1	h6.sal.bam	other	417406	417406	0	+	0	3	155	125	0.0
CP008925.1	h6.sal.bam	other	417407	417407	0	+	2	3	149	125	1.0
CP008925.1	h6.sal.bam	other	417408	417408	0	+	2	2	151	122	1.0
CP008925.1	h6.sal.bam	other	417409	417409	0	+	0	0	145	124	0.0
CP008925.1	h6.sal.bam	other	417410	417410	0	+	2	2	144	130	1.0
CP008925.1	h6.sal.bam	other	417411	417411	0	+	2	0	141	131	1.0
CP008925.1	h6.sal.bam	other	417412	417412	0	+	3	2	144	131	1.5
CP008925.1	h6.sal.bam	other	417413	417413	0	+	5	4	144	133	2.5
CP008925.1	h6.sal.bam	other	417414	417414	0	+	4	3	148	129	2.0
CP008925.1	h6.sal.bam	other	417415	417415	0	+	1	1	149	130	0.5
CP008925.1	h6.sal.bam	other	417416	417416	0	+	1	3	150	133	0.5
CP008925.1	h6.sal.bam	other	417417	417417	0	+	1	0	151	134	0.5
CP008925.1	h6.sal.bam	other	417418	417418	0	+	2	1	152	135	1.0
CP008925.1	h6.sal.bam	other	417419	417419	0	+	1	3	150	136	0.5
CP008925.1	h6.sal.bam	other	417420	417420	0	+	4	2	153	133	2.0
CP008925.1	h6.sal.bam	other	417421	417421	0	+	3	4	156	133	1.5
CP008925.1	h6.sal.bam	other	417422	417422	0	+	2	0	155	130	1.0
CP008925.1	h6.sal.bam	other	417423	417423	0	+	3	2	157	133	1.5
CP008925.1	h6.sal.bam	other	417424	417424	0	+	6	1	160	134	3.0
CP008925.1	h6.sal.bam	other	417425	417425	0	+	2	0	157	141	1.0
CP008925.1	h6.sal.bam	other	417426	417426	0	+	6	1	162	143	3.0
CP008925.1	h6.sal.bam	other	417427	417427	0	+	4	3	159	143	2.0
CP008925.1	h6.sal.bam	other	417428	417428	0	+	6	0	164	142	3.0
CP008925.1	h6.sal.bam	other	417429	417429	0	+	1	4	165	142	0.5
CP008925.1	h6.sal.bam	other	417430	417430	0	+	1	1	162	142	0.5
CP008925.1	h6.sal.bam	other	417431	417431	0	+	0	2	158	142	0.0
CP008925.1	h6.sal.bam	other	417432	417432	0	+	2	3	158	141	1.0
CP008925.1	h6.sal.bam	other	417433	417433	0	+	1	2	156	139	0.5
CP008925.1	h6.sal.bam	other	417434	417434	0	+	1	2	155	142	0.5
CP008925.1	h6.sal.bam	other	417435	417435	0	+	5	0	157	140	2.5
CP008925.1	h6.sal.bam	other	417436	417436	0	+	2	0	159	140	1.0
CP008925.1	h6.sal.bam	other	417437	417437	0	+	0	0	158	144	0.0
CP008925.1	h6.sal.bam	other	417438	417438	0	+	2	1	160	146	1.0
CP008925.1	h6.sal.bam	other	417439	417439	0	+	1	0	158	148	0.5
CP008925.1	h6.sal.bam	other	417440	417440	0	+	0	1	156	148	0.0
CP008925.1	h6.sal.bam	other	417441	417441	0	+	2	0	158	147	1.0
CP008925.1	h6.sal.bam	other	417442	417442	0	+	2	2	159	162	1.0
CP008925.1	h6.sal.bam	other	417443	417443	0	+	1	2	159	160	0.5
CP008925.1	h6.sal.bam	other	417444	417444	0	+	0	2	158	161	0.0
CP008925.1	h6.sal.bam	other	417445	417445	0	+	1	2	154	160	0.5
CP008925.1	h6.sal.bam	other	417446	417446	0	+	1	0	154	159	0.5
CP008925.1	h6.sal.bam	other	417447	417447	0	+	3	3	151	161	1.5
CP008925.1	h6.sal.bam	other	417448	417448	0	+	1	1	152	158	0.5
CP008925.1	h6.sal.bam	other	417449	417449	0	+	1	1	153	159	0.5
CP008925.1	h6.sal.bam	other	417450	417450	0	+	5	2	151	161	2.5
CP008925.1	h6.sal.bam	other	417451	417451	0	+	1	2	152	164	0.5
CP008925.1	h6.sal.bam	other	417452	417452	0	+	0	1	152	163	0.0
CP008925.1	h6.sal.bam	other	417453	417453	0	+	0	3	152	165	0.0
CP008925.1	h6.sal.bam	other	417454	417454	0	+	3	5	153	164	1.5
CP008925.1	h6.sal.bam	other	417455	417455	0	+	2	1	155	164	1.0
CP008925.1	h6.sal.bam	other	417456	417456	0	+	0	3	145	163	0.0
CP008925.1	h6.sal.bam	other	417457	417457	0	+	1	3	146	167	0.5
CP008925.1	h6.sal.bam	other	417458	417458	0	+	0	0	146	164	0.0
CP008925.1	h6.sal.bam	other	417459	417459	0	+	5	1	151	166	2.5
CP008925.1	h6.sal.bam	other	417460	417460	0	+	1	3	152	168	0.6666666666666666
CP008925.1	h6.sal.bam	other	417461	417461	0	+	4	0	154	168	2.6666666666666665
CP008925.1	h6.sal.bam	other	417462	417462	0	+	3	0	154	168	2.0
CP008925.1	h6.sal.bam	other	417463	417463	0	+	1	3	153	168	1.0
CP008925.1	h6.sal.bam	other	417464	417464	0	+	0	1	153	170	0.0
CP008925.1	h6.sal.bam	other	417465	417465	0	+	0	0	147	170	0.0
CP008925.1	h6.sal.bam	other	417466	417466	0	+	3	2	150	177	3.0
CP008925.1	h6.sal.bam	other	417467	417467	0	+	0	2	150	177	0.0
CP008925.1	h6.sal.bam	other	417468	417468	0	+	0	4	148	176	0.0
CP008925.1	h6.sal.bam	other	417469	417469	0	+	1	3	147	173	1.0
CP008925.1	h6.sal.bam	other	417470	417470	0	+	1	1	145	170	1.0
CP008925.1	h6.sal.bam	other	417471	417471	0	+	4	1	146	170	4.0
CP008925.1	h6.sal.bam	other	417472	417472	0	+	1	2	145	169	1.0
CP008925.1	h6.sal.bam	other	417473	417473	0	+	2	0	146	170	2.0
CP008925.1	h6.sal.bam	other	417474	417474	0	+	1	2	145	171	1.0
CP008925.1	h6.sal.bam	other	417475	417475	0	+	0	1	140	169	0.0
CP008925.1	h6.sal.bam	other	417476	417476	0	+	1	3	136	169	1.0
CP008925.1	h6.sal.bam	other	417477	417477	0	+	4	3	136	170	4.0
CP008925.1	h6.sal.bam	other	417478	417478	0	+	0	1	132	169	0.0
CP008925.1	h6.sal.bam	other	417479	417479	0	+	2	3	134	168	2.0
CP008925.1	h6.sal.bam	other	417480	417480	0	+	0	1	133	165	0.0
CP008925.1	h6.sal.bam	other	417481	417481	0	+	7	2	140	169	7.0
CP008925.1	h6.sal.bam	other	417482	417482	0	+	0	4	135	170	0.0
CP008925.1	h6.sal.bam	other	417483	417483	0	+	1	1	136	166	1.0
CP008925.1	h6.sal.bam	other	417484	417484	0	+	2	5	138	165	2.0
CP008925.1	h6.sal.bam	other	417485	417485	0	+	1	3	137	163	1.0
CP008925.1	h6.sal.bam	other	417486	417486	0	+	2	3	137	160	2.0
CP008925.1	h6.sal.bam	other	417487	417487	0	+	2	2	138	160	1.3333333333333333
CP008925.1	h6.sal.bam	other	417488	417488	0	+	1	4	134	158	1.0
CP008925.1	h6.sal.bam	other	417489	417489	0	+	3	2	131	154	2.0
CP008925.1	h6.sal.bam	other	417490	417490	0	+	1	2	132	152	0.5
CP008925.1	h6.sal.bam	other	417491	417491	0	+	4	4	136	153	2.0
CP008925.1	h6.sal.bam	other	417492	417492	0	+	4	2	140	154	2.6666666666666665
CP008925.1	h6.sal.bam	other	417493	417493	0	+	0	1	136	152	0.0
CP008925.1	h6.sal.bam	other	417494	417494	0	+	2	0	138	152	1.3333333333333333
CP008925.1	h6.sal.bam	other	417495	417495	0	+	2	2	136	152	1.0
CP008925.1	h6.sal.bam	other	417496	417496	0	+	2	1	136	154	1.0
CP008925.1	h6.sal.bam	other	417497	417497	0	+	2	3	136	157	1.0
CP008925.1	h6.sal.bam	other	417498	417498	0	+	4	2	131	156	2.0
CP008925.1	h6.sal.bam	other	417499	417499	0	+	2	8	131	156	1.0
CP008925.1	h6.sal.bam	other	417500	417500	0	+	2	5	128	155	1.0
CP008925.1	h6.sal.bam	other	417501	417501	0	+	0	0	124	152	0.0
CP008925.1	h6.sal.bam	other	417502	417502	0	+	2	1	119	152	1.0
CP008925.1	h6.sal.bam	other	417503	417503	0	+	1	1	120	151	0.5
CP008925.1	h6.sal.bam	other	417504	417504	0	+	1	2	121	150	0.5
CP008925.1	h6.sal.bam	other	417505	417505	0	+	2	1	122	149	1.3333333333333333
CP008925.1	h6.sal.bam	other	417506	417506	0	+	2	1	124	148	1.0
CP008925.1	h6.sal.bam	other	417507	417507	0	+	3	1	124	147	1.5
CP008925.1	h6.sal.bam	other	417508	417508	0	+	0	5	123	146	0.0
CP008925.1	h6.sal.bam	other	417509	417509	0	+	1	1	116	143	0.5
CP008925.1	h6.sal.bam	other	417510	417510	0	+	1	4	117	142	0.5
CP008925.1	h6.sal.bam	other	417511	417511	0	+	3	1	120	139	1.5
CP008925.1	h6.sal.bam	other	417512	417512	0	+	2	3	120	140	1.0
CP008925.1	h6.sal.bam	other	417513	417513	0	+	0	4	120	143	0.0
CP008925.1	h6.sal.bam	other	417514	417514	0	+	3	4	122	140	1.5
CP008925.1	h6.sal.bam	other	417515	417515	0	+	0	7	122	140	0.0
CP008925.1	h6.sal.bam	other	417516	417516	0	+	0	0	120	136	0.0
CP008925.1	h6.sal.bam	other	417517	417517	0	+	1	0	119	137	0.5
CP008925.1	h6.sal.bam	other	417518	417518	0	+	1	3	118	142	0.5
CP008925.1	h6.sal.bam	other	417519	417519	0	+	2	1	120	139	1.0
CP008925.1	h6.sal.bam	other	417520	417520	0	+	5	1	125	140	2.5
CP008925.1	h6.sal.bam	other	417521	417521	0	+	0	2	122	139	0.0
CP008925.1	h6.sal.bam	other	417522	417522	0	+	1	0	122	143	0.5
CP008925.1	h6.sal.bam	other	417523	417523	0	+	2	2	123	144	1.0
CP008925.1	h6.sal.bam	other	417524	417524	0	+	4	3	126	142	2.0
CP008925.1	h6.sal.bam	other	417525	417525	0	+	3	5	123	141	1.5
CP008925.1	h6.sal.bam	other	417526	417526	0	+	1	1	121	136	0.5
CP008925.1	h6.sal.bam	other	417527	417527	0	+	4	3	125	142	2.0
CP008925.1	h6.sal.bam	other	417528	417528	0	+	1	2	126	140	0.5
CP008925.1	h6.sal.bam	other	417529	417529	0	+	3	5	128	139	1.5
CP008925.1	h6.sal.bam	other	417530	417530	0	+	5	1	131	135	2.5
CP008925.1	h6.sal.bam	other	417531	417531	0	+	4	6	135	135	2.0
CP008925.1	h6.sal.bam	other	417532	417532	0	+	10	0	145	129	5.0
CP008925.1	h6.sal.bam	other	417533	417533	0	+	0	2	145	129	0.0
CP008925.1	h6.sal.bam	other	417534	417534	0	+	2	3	143	130	1.0
CP008925.1	h6.sal.bam	other	417535	417535	0	+	2	3	143	131	1.0
CP008925.1	h6.sal.bam	other	417536	417536	0	+	2	0	138	131	1.0
CP008925.1	h6.sal.bam	other	417537	417537	0	+	2	4	140	133	1.0
CP008925.1	h6.sal.bam	other	417538	417538	0	+	1	1	141	131	0.5
CP008925.1	h6.sal.bam	other	417539	417539	0	+	2	1	143	130	1.0
CP008925.1	h6.sal.bam	other	417540	417540	0	+	2	7	145	129	1.0
CP008925.1	h6.sal.bam	other	417541	417541	0	+	2	2	144	134	1.0
CP008925.1	h6.sal.bam	other	417542	417542	0	+	1	3	145	132	0.5
CP008925.1	h6.sal.bam	other	417543	417543	0	+	1	0	146	132	0.5
CP008925.1	h6.sal.bam	other	417544	417544	0	+	1	1	146	133	0.5
CP008925.1	h6.sal.bam	other	417545	417545	0	+	3	0	144	133	1.5
CP008925.1	h6.sal.bam	other	417546	417546	0	+	2	2	145	133	1.0
CP008925.1	h6.sal.bam	other	417547	417547	0	+	0	1	145	132	0.0
CP008925.1	h6.sal.bam	other	417548	417548	0	+	2	1	145	134	1.0
CP008925.1	h6.sal.bam	other	417549	417549	0	+	0	0	144	133	0.0
CP008925.1	h6.sal.bam	other	417550	417550	0	+	1	2	144	137	0.5
CP008925.1	h6.sal.bam	other	417551	417551	0	+	3	3	146	139	1.5
CP008925.1	h6.sal.bam	other	417552	417552	0	+	0	2	143	136	0.0
CP008925.1	h6.sal.bam	other	417553	417553	0	+	0	5	143	134	0.0
CP008925.1	h6.sal.bam	other	417554	417554	0	+	1	0	142	129	0.6666666666666666
CP008925.1	h6.sal.bam	other	417555	417555	0	+	1	0	143	129	0.6666666666666666
CP008925.1	h6.sal.bam	other	417556	417556	0	+	2	3	138	131	1.3333333333333333
CP008925.1	h6.sal.bam	other	417557	417557	0	+	3	0	141	128	2.0
CP008925.1	h6.sal.bam	other	417558	417558	0	+	1	0	141	128	0.5
CP008925.1	h6.sal.bam	other	417559	417559	0	+	4	3	143	132	2.0
CP008925.1	h6.sal.bam	other	417560	417560	0	+	2	0	142	132	1.0
CP008925.1	h6.sal.bam	other	417561	417561	0	+	2	3	144	133	1.0
CP008925.1	h6.sal.bam	other	417562	417562	0	+	0	0	142	135	0.0
CP008925.1	h6.sal.bam	other	417563	417563	0	+	1	0	141	138	0.5
CP008925.1	h6.sal.bam	other	417564	417564	0	+	2	0	141	146	1.0
CP008925.1	h6.sal.bam	other	417565	417565	0	+	0	2	140	146	0.0
CP008925.1	h6.sal.bam	other	417566	417566	0	+	4	6	140	149	2.0
CP008925.1	h6.sal.bam	other	417567	417567	0	+	0	1	136	148	0.0
CP008925.1	h6.sal.bam	other	417568	417568	0	+	2	1	137	150	1.0
CP008925.1	h6.sal.bam	other	417569	417569	0	+	2	2	138	150	1.0
CP008925.1	h6.sal.bam	other	417570	417570	0	+	1	0	135	150	0.5
CP008925.1	h6.sal.bam	other	417571	417571	0	+	3	5	138	150	1.5
CP008925.1	h6.sal.bam	other	417572	417572	0	+	0	1	133	145	0.0
CP008925.1	h6.sal.bam	other	417573	417573	0	+	0	2	131	151	0.0
CP008925.1	h6.sal.bam	other	417574	417574	0	+	1	7	130	149	0.5
CP008925.1	h6.sal.bam	other	417575	417575	0	+	4	2	132	144	2.0
CP008925.1	h6.sal.bam	other	417576	417576	0	+	4	1	136	147	2.0
CP008925.1	h6.sal.bam	other	417577	417577	0	+	3	0	138	160	1.5
CP008925.1	h6.sal.bam	other	417578	417578	0	+	0	0	137	161	0.0
CP008925.1	h6.sal.bam	other	417579	417579	0	+	2	1	137	164	1.0
CP008925.1	h6.sal.bam	other	417580	417580	0	+	0	1	136	163	0.0
CP008925.1	h6.sal.bam	other	417581	417581	0	+	1	0	134	162	0.5
CP008925.1	h6.sal.bam	other	417582	417582	0	+	2	0	134	165	1.0
CP008925.1	h6.sal.bam	other	417583	417583	0	+	0	2	134	165	0.0
CP008925.1	h6.sal.bam	other	417584	417584	0	+	1	1	134	163	0.6666666666666666
CP008925.1	h6.sal.bam	other	417585	417585	0	+	4	2	137	162	2.6666666666666665
CP008925.1	h6.sal.bam	other	417586	417586	0	+	1	1	135	166	1.0
CP008925.1	h6.sal.bam	other	417587	417587	0	+	2	5	135	167	2.0
CP008925.1	h6.sal.bam	other	417588	417588	0	+	0	1	135	162	0.0
CP008925.1	h6.sal.bam	other	417589	417589	0	+	3	3	135	163	3.0
CP008925.1	h6.sal.bam	other	417590	417590	0	+	0	6	135	161	0.0
CP008925.1	h6.sal.bam	other	417591	417591	0	+	1	3	134	157	1.0
CP008925.1	h6.sal.bam	other	417592	417592	0	+	5	4	139	159	5.0
CP008925.1	h6.sal.bam	other	417593	417593	0	+	0	3	139	155	0.0
CP008925.1	h6.sal.bam	other	417594	417594	0	+	3	1	140	157	3.0
CP008925.1	h6.sal.bam	other	417595	417595	0	+	1	5	136	158	1.0
CP008925.1	h6.sal.bam	other	417596	417596	0	+	5	1	140	157	5.0
CP008925.1	h6.sal.bam	other	417597	417597	0	+	3	2	143	160	3.0
CP008925.1	h6.sal.bam	other	417598	417598	0	+	2	1	141	161	2.0
CP008925.1	h6.sal.bam	other	417599	417599	0	+	1	1	137	161	1.0
CP008925.1	h6.sal.bam	other	417600	417600	0	+	0	1	136	161	0.0
CP008925.1	h6.sal.bam	other	417601	417601	0	+	1	4	130	169	1.0
CP008925.1	h6.sal.bam	other	417602	417602	0	+	0	3	130	169	0.0
CP008925.1	h6.sal.bam	other	417603	417603	0	+	1	0	131	167	1.0
CP008925.1	h6.sal.bam	other	417604	417604	0	+	0	2	128	170	0.0
CP008925.1	h6.sal.bam	other	417605	417605	0	+	4	1	125	169	2.6666666666666665
CP008925.1	h6.sal.bam	other	417606	417606	0	+	3	1	126	169	3.0
CP008925.1	h6.sal.bam	other	417607	417607	0	+	4	2	120	176	4.0
CP008925.1	h6.sal.bam	other	417608	417608	0	+	2	0	121	175	2.0
CP008925.1	h6.sal.bam	other	417609	417609	0	+	1	4	122	175	1.0
CP008925.1	h6.sal.bam	other	417610	417610	0	+	4	4	124	173	4.0
CP008925.1	h6.sal.bam	other	417611	417611	0	+	1	3	118	170	1.0
CP008925.1	h6.sal.bam	other	417612	417612	0	+	4	3	122	167	4.0
CP008925.1	h6.sal.bam	other	417613	417613	0	+	3	4	125	166	3.0
CP008925.1	h6.sal.bam	other	417614	417614	0	+	1	2	125	164	1.0
CP008925.1	h6.sal.bam	other	417615	417615	0	+	1	4	123	163	1.0
CP008925.1	h6.sal.bam	other	417616	417616	0	+	2	3	125	160	2.0
CP008925.1	h6.sal.bam	other	417617	417617	0	+	5	1	128	157	5.0
CP008925.1	h6.sal.bam	other	417618	417618	0	+	2	0	128	157	2.0
CP008925.1	h6.sal.bam	other	417619	417619	0	+	3	2	131	157	3.0
CP008925.1	h6.sal.bam	other	417620	417620	0	+	1	1	129	158	1.0
CP008925.1	h6.sal.bam	other	417621	417621	0	+	1	0	129	157	1.0
CP008925.1	h6.sal.bam	other	417622	417622	0	+	2	0	131	159	2.0
CP008925.1	h6.sal.bam	other	417623	417623	0	+	1	1	130	161	1.0
CP008925.1	h6.sal.bam	other	417624	417624	0	+	2	4	132	161	2.0
CP008925.1	h6.sal.bam	other	417625	417625	0	+	0	2	132	157	0.0
CP008925.1	h6.sal.bam	other	417626	417626	0	+	1	1	129	155	1.0
CP008925.1	h6.sal.bam	other	417627	417627	0	+	0	0	129	154	0.0
CP008925.1	h6.sal.bam	other	417628	417628	0	+	2	0	130	156	2.0
CP008925.1	h6.sal.bam	other	417629	417629	0	+	2	1	131	158	2.0
CP008925.1	h6.sal.bam	other	417630	417630	0	+	2	1	131	158	2.0
CP008925.1	h6.sal.bam	other	417631	417631	0	+	0	1	126	158	0.0
CP008925.1	h6.sal.bam	other	417632	417632	0	+	4	5	130	157	4.0
CP008925.1	h6.sal.bam	other	417633	417633	0	+	1	4	126	153	1.0
CP008925.1	h6.sal.bam	other	417634	417634	0	+	0	2	125	149	0.0
CP008925.1	h6.sal.bam	other	417635	417635	0	+	2	2	125	147	2.0
CP008925.1	h6.sal.bam	other	417636	417636	0	+	1	2	125	145	1.0
CP008925.1	h6.sal.bam	other	417637	417637	0	+	0	4	125	152	0.0
CP008925.1	h6.sal.bam	other	417638	417638	0	+	1	0	126	152	1.0
CP008925.1	h6.sal.bam	other	417639	417639	0	+	4	2	129	154	4.0
CP008925.1	h6.sal.bam	other	417640	417640	0	+	0	1	128	153	0.0
CP008925.1	h6.sal.bam	other	417641	417641	0	+	1	5	126	152	1.0
CP008925.1	h6.sal.bam	other	417642	417642	0	+	1	2	126	149	1.0
CP008925.1	h6.sal.bam	other	417643	417643	0	+	0	1	125	147	0.0
CP008925.1	h6.sal.bam	other	417644	417644	0	+	1	2	124	147	1.0
CP008925.1	h6.sal.bam	other	417645	417645	0	+	2	1	125	148	2.0
CP008925.1	h6.sal.bam	other	417646	417646	0	+	1	7	123	148	1.0
CP008925.1	h6.sal.bam	other	417647	417647	0	+	2	0	125	143	2.0
CP008925.1	h6.sal.bam	other	417648	417648	0	+	2	0	126	143	2.0
CP008925.1	h6.sal.bam	other	417649	417649	0	+	2	2	123	145	2.0
CP008925.1	h6.sal.bam	other	417650	417650	0	+	2	5	122	144	2.0
CP008925.1	h6.sal.bam	GTTC	417651	417651	417659	+	0	14	122	141	0.0
CP008925.1	h6.sal.bam	other	417652	417652	0	+	3	1	122	127	3.0
CP008925.1	h6.sal.bam	GTTC	417653	417653	417659	+	5	3	126	128	5.0
CP008925.1	h6.sal.bam	other	417654	417654	0	+	0	2	126	127	0.0
CP008925.1	h6.sal.bam	other	417655	417655	0	+	3	1	129	125	3.0
CP008925.1	h6.sal.bam	other	417656	417656	0	+	1	0	129	128	1.0
CP008925.1	h6.sal.bam	other	417657	417657	0	+	0	2	127	135	0.0
CP008925.1	h6.sal.bam	other	417658	417658	0	+	1	2	128	135	1.0
CP008925.1	h6.sal.bam	other	417659	417659	0	+	1	1	125	134	1.0
CP008925.1	h6.sal.bam	other	417660	417660	0	+	0	1	123	133	0.0
CP008925.1	h6.sal.bam	other	417661	417661	0	+	1	2	123	135	1.0
CP008925.1	h6.sal.bam	other	417662	417662	0	+	1	1	122	136	1.0
CP008925.1	h6.sal.bam	other	417663	417663	0	+	0	1	122	138	0.0
CP008925.1	h6.sal.bam	other	417664	417664	0	+	1	1	120	141	1.0
CP008925.1	h6.sal.bam	other	417665	417665	0	+	1	2	121	141	1.0
CP008925.1	h6.sal.bam	other	417666	417666	0	+	4	5	124	140	4.0
CP008925.1	h6.sal.bam	other	417667	417667	0	+	0	1	119	138	0.0
CP008925.1	h6.sal.bam	GTTC	417668	417668	417659	+	1	4	120	138	1.0
CP008925.1	h6.sal.bam	other	417669	417669	0	+	3	2	115	136	3.0
CP008925.1	h6.sal.bam	GTTC	417670	417670	417659	+	17	4	132	136	17.0
CP008925.1	h6.sal.bam	other	417671	417671	0	+	1	3	133	132	1.0
CP008925.1	h6.sal.bam	other	417672	417672	0	+	2	3	132	134	2.0
CP008925.1	h6.sal.bam	other	417673	417673	0	+	1	1	131	131	1.0
CP008925.1	h6.sal.bam	other	417674	417674	0	+	3	1	133	130	3.0
CP008925.1	h6.sal.bam	GAAC	417675	417675	417683	+	1	10	134	134	1.0
CP008925.1	h6.sal.bam	other	417676	417676	0	+	1	3	134	124	1.0
CP008925.1	h6.sal.bam	GAAC	417677	417677	417683	+	13	1	146	122	13.0
CP008925.1	h6.sal.bam	other	417678	417678	0	+	9	3	155	122	9.0
CP008925.1	h6.sal.bam	other	417679	417679	0	+	3	1	154	119	3.0
CP008925.1	h6.sal.bam	other	417680	417680	0	+	1	2	150	120	1.0
CP008925.1	h6.sal.bam	other	417681	417681	0	+	1	7	151	118	1.0
CP008925.1	h6.sal.bam	other	417682	417682	0	+	3	1	145	118	3.0
CP008925.1	h6.sal.bam	other	417683	417683	0	+	2	0	147	125	2.0
CP008925.1	h6.sal.bam	other	417684	417684	0	+	2	2	149	128	2.0
CP008925.1	h6.sal.bam	other	417685	417685	0	+	1	1	149	128	1.0
CP008925.1	h6.sal.bam	other	417686	417686	0	+	0	1	149	130	0.0
CP008925.1	h6.sal.bam	other	417687	417687	0	+	3	1	145	129	3.0
CP008925.1	h6.sal.bam	other	417688	417688	0	+	1	2	143	128	1.0
CP008925.1	h6.sal.bam	other	417689	417689	0	+	1	1	144	129	1.0
CP008925.1	h6.sal.bam	other	417690	417690	0	+	2	1	146	128	2.0
CP008925.1	h6.sal.bam	other	417691	417691	0	+	0	0	143	127	0.0
CP008925.1	h6.sal.bam	GAAC	417692	417692	417683	+	2	1	140	133	2.0
CP008925.1	h6.sal.bam	other	417693	417693	0	+	0	2	140	132	0.0
CP008925.1	h6.sal.bam	GAAC	417694	417694	417683	+	1	1	138	132	0.6666666666666666
CP008925.1	h6.sal.bam	other	417695	417695	0	+	0	2	137	134	0.0
CP008925.1	h6.sal.bam	other	417696	417696	0	+	1	2	135	133	0.6666666666666666
CP008925.1	h6.sal.bam	other	417697	417697	0	+	0	1	135	131	0.0
CP008925.1	h6.sal.bam	other	417698	417698	0	+	1	0	135	131	1.0
CP008925.1	h6.sal.bam	other	417699	417699	0	+	1	0	134	131	1.0
CP008925.1	h6.sal.bam	other	417700	417700	0	+	2	0	136	133	2.0
CP008925.1	h6.sal.bam	other	417701	417701	0	+	4	0	139	134	4.0
CP008925.1	h6.sal.bam	other	417702	417702	0	+	2	2	141	134	2.0
CP008925.1	h6.sal.bam	other	417703	417703	0	+	1	2	140	136	1.0
CP008925.1	h6.sal.bam	other	417704	417704	0	+	2	1	140	138	2.0
CP008925.1	h6.sal.bam	other	417705	417705	0	+	2	1	139	141	2.0
CP008925.1	h6.sal.bam	other	417706	417706	0	+	1	1	140	140	1.0
CP008925.1	h6.sal.bam	other	417707	417707	0	+	2	1	138	142	2.0
CP008925.1	h6.sal.bam	other	417708	417708	0	+	5	2	142	141	5.0
CP008925.1	h6.sal.bam	other	417709	417709	0	+	1	3	143	139	1.0
CP008925.1	h6.sal.bam	other	417710	417710	0	+	1	0	143	137	1.0
CP008925.1	h6.sal.bam	other	417711	417711	0	+	3	3	145	137	2.0
CP008925.1	h6.sal.bam	other	417712	417712	0	+	2	4	147	134	1.3333333333333333
CP008925.1	h6.sal.bam	other	417713	417713	0	+	3	2	148	137	1.5
CP008925.1	h6.sal.bam	other	417714	417714	0	+	0	1	145	136	0.0
CP008925.1	h6.sal.bam	other	417715	417715	0	+	3	0	148	135	1.5
CP008925.1	h6.sal.bam	other	417716	417716	0	+	7	2	154	137	3.5
CP008925.1	h6.sal.bam	other	417717	417717	0	+	3	0	156	138	1.5
CP008925.1	h6.sal.bam	other	417718	417718	0	+	3	1	159	138	1.5
CP008925.1	h6.sal.bam	other	417719	417719	0	+	5	3	161	141	2.5
CP008925.1	h6.sal.bam	other	417720	417720	0	+	2	1	160	140	1.3333333333333333
CP008925.1	h6.sal.bam	other	417721	417721	0	+	1	3	161	141	0.6666666666666666
CP008925.1	h6.sal.bam	other	417722	417722	0	+	1	0	162	138	0.6666666666666666
CP008925.1	h6.sal.bam	other	417723	417723	0	+	2	2	162	141	1.3333333333333333
CP008925.1	h6.sal.bam	other	417724	417724	0	+	5	1	165	140	3.3333333333333335
CP008925.1	h6.sal.bam	other	417725	417725	0	+	1	2	164	139	0.6666666666666666
CP008925.1	h6.sal.bam	other	417726	417726	0	+	1	0	165	137	0.6666666666666666
CP008925.1	h6.sal.bam	other	417727	417727	0	+	3	2	165	142	3.0
CP008925.1	h6.sal.bam	other	417728	417728	0	+	0	2	160	140	0.0
CP008925.1	h6.sal.bam	other	417729	417729	0	+	0	4	160	142	0.0
CP008925.1	h6.sal.bam	other	417730	417730	0	+	1	4	158	146	1.0
CP008925.1	h6.sal.bam	other	417731	417731	0	+	0	3	157	142	0.0
CP008925.1	h6.sal.bam	other	417732	417732	0	+	0	2	157	142	0.0
CP008925.1	h6.sal.bam	other	417733	417733	0	+	3	1	159	142	3.0
CP008925.1	h6.sal.bam	other	417734	417734	0	+	5	3	162	150	5.0
CP008925.1	h6.sal.bam	other	417735	417735	0	+	7	3	168	148	7.0
CP008925.1	h6.sal.bam	other	417736	417736	0	+	1	1	169	145	1.0
CP008925.1	h6.sal.bam	other	417737	417737	0	+	1	2	169	150	1.0
CP008925.1	h6.sal.bam	other	417738	417738	0	+	2	4	171	148	2.0
CP008925.1	h6.sal.bam	other	417739	417739	0	+	3	1	172	146	3.0
CP008925.1	h6.sal.bam	other	417740	417740	0	+	0	1	171	150	0.0
CP008925.1	h6.sal.bam	other	417741	417741	0	+	4	3	171	151	4.0
CP008925.1	h6.sal.bam	other	417742	417742	0	+	2	1	171	150	2.0
CP008925.1	h6.sal.bam	other	417743	417743	0	+	5	2	176	150	5.0
CP008925.1	h6.sal.bam	other	417744	417744	0	+	3	1	176	153	3.0
CP008925.1	h6.sal.bam	other	417745	417745	0	+	1	3	161	152	1.0
CP008925.1	h6.sal.bam	other	417746	417746	0	+	4	2	164	149	4.0
CP008925.1	h6.sal.bam	other	417747	417747	0	+	1	0	162	155	0.6666666666666666
CP008925.1	h6.sal.bam	other	417748	417748	0	+	2	3	164	155	1.0
CP008925.1	h6.sal.bam	other	417749	417749	0	+	0	2	161	152	0.0
CP008925.1	h6.sal.bam	other	417750	417750	0	+	0	0	156	150	0.0
CP008925.1	h6.sal.bam	other	417751	417751	0	+	5	1	161	150	3.3333333333333335
CP008925.1	h6.sal.bam	other	417752	417752	0	+	4	1	153	149	2.6666666666666665
CP008925.1	h6.sal.bam	other	417753	417753	0	+	0	0	145	148	0.0
CP008925.1	h6.sal.bam	other	417754	417754	0	+	2	2	145	157	1.3333333333333333
CP008925.1	h6.sal.bam	other	417755	417755	0	+	0	6	140	158	0.0
CP008925.1	h6.sal.bam	other	417756	417756	0	+	1	1	141	153	0.5
CP008925.1	h6.sal.bam	other	417757	417757	0	+	2	10	143	156	1.0
CP008925.1	h6.sal.bam	other	417758	417758	0	+	1	1	142	149	0.6666666666666666
CP008925.1	h6.sal.bam	other	417759	417759	0	+	5	2	145	148	2.5
CP008925.1	h6.sal.bam	other	417760	417760	0	+	1	3	146	147	0.5
CP008925.1	h6.sal.bam	other	417761	417761	0	+	3	0	146	148	2.0
CP008925.1	h6.sal.bam	other	417762	417762	0	+	0	0	144	150	0.0
CP008925.1	h6.sal.bam	other	417763	417763	0	+	2	3	146	153	1.3333333333333333
CP008925.1	h6.sal.bam	other	417764	417764	0	+	1	4	147	150	0.6666666666666666
CP008925.1	h6.sal.bam	other	417765	417765	0	+	1	1	146	148	1.0
CP008925.1	h6.sal.bam	other	417766	417766	0	+	3	1	149	150	3.0
CP008925.1	h6.sal.bam	other	417767	417767	0	+	1	2	148	149	1.0
CP008925.1	h6.sal.bam	other	417768	417768	0	+	2	1	150	147	2.0
CP008925.1	h6.sal.bam	other	417769	417769	0	+	1	2	150	154	1.0
CP008925.1	h6.sal.bam	other	417770	417770	0	+	0	1	149	158	0.0
CP008925.1	h6.sal.bam	other	417771	417771	0	+	1	0	150	159	1.0
CP008925.1	h6.sal.bam	other	417772	417772	0	+	2	1	151	160	2.0
CP008925.1	h6.sal.bam	other	417773	417773	0	+	0	1	142	163	0.0
CP008925.1	h6.sal.bam	other	417774	417774	0	+	2	1	144	163	2.0
CP008925.1	h6.sal.bam	other	417775	417775	0	+	1	1	145	162	1.0
CP008925.1	h6.sal.bam	other	417776	417776	0	+	1	4	146	161	1.0
CP008925.1	h6.sal.bam	other	417777	417777	0	+	1	2	147	159	1.0
CP008925.1	h6.sal.bam	other	417778	417778	0	+	1	2	144	159	1.0
CP008925.1	h6.sal.bam	other	417779	417779	0	+	3	4	147	161	3.0
CP008925.1	h6.sal.bam	other	417780	417780	0	+	0	1	147	157	0.0
CP008925.1	h6.sal.bam	other	417781	417781	0	+	1	2	147	161	1.0
CP008925.1	h6.sal.bam	other	417782	417782	0	+	1	0	146	159	1.0
CP008925.1	h6.sal.bam	other	417783	417783	0	+	3	1	144	161	3.0
CP008925.1	h6.sal.bam	other	417784	417784	0	+	2	0	145	165	2.0
CP008925.1	h6.sal.bam	other	417785	417785	0	+	1	2	145	168	1.0
CP008925.1	h6.sal.bam	other	417786	417786	0	+	1	5	141	168	1.0
CP008925.1	h6.sal.bam	other	417787	417787	0	+	2	1	143	163	2.0
CP008925.1	h6.sal.bam	other	417788	417788	0	+	1	1	141	163	1.0
CP008925.1	h6.sal.bam	other	417789	417789	0	+	2	0	142	164	2.0
CP008925.1	h6.sal.bam	other	417790	417790	0	+	2	2	141	164	2.0
CP008925.1	h6.sal.bam	other	417791	417791	0	+	1	2	135	166	1.0
CP008925.1	h6.sal.bam	other	417792	417792	0	+	1	2	133	165	1.0
CP008925.1	h6.sal.bam	other	417793	417793	0	+	1	2	131	164	1.0
CP008925.1	h6.sal.bam	other	417794	417794	0	+	3	3	129	163	3.0
CP008925.1	h6.sal.bam	other	417795	417795	0	+	2	1	127	160	2.0
CP008925.1	h6.sal.bam	other	417796	417796	0	+	1	0	128	162	1.0
CP008925.1	h6.sal.bam	other	417797	417797	0	+	2	3	128	162	2.0
CP008925.1	h6.sal.bam	other	417798	417798	0	+	2	1	124	161	2.0
CP008925.1	h6.sal.bam	other	417799	417799	0	+	1	0	125	160	1.0
CP008925.1	h6.sal.bam	other	417800	417800	0	+	2	5	126	161	2.0
CP008925.1	h6.sal.bam	other	417801	417801	0	+	1	0	123	157	1.0
CP008925.1	h6.sal.bam	other	417802	417802	0	+	2	4	125	158	2.0
CP008925.1	h6.sal.bam	other	417803	417803	0	+	5	4	130	157	5.0
CP008925.1	h6.sal.bam	other	417804	417804	0	+	0	4	128	155	0.0
CP008925.1	h6.sal.bam	other	417805	417805	0	+	2	1	130	152	2.0
CP008925.1	h6.sal.bam	other	417806	417806	0	+	5	3	135	152	5.0
CP008925.1	h6.sal.bam	other	417807	417807	0	+	3	2	135	150	3.0
CP008925.1	h6.sal.bam	other	417808	417808	0	+	1	9	136	150	1.0
CP008925.1	h6.sal.bam	other	417809	417809	0	+	3	2	134	142	3.0
CP008925.1	h6.sal.bam	other	417810	417810	0	+	0	3	128	140	0.0
CP008925.1	h6.sal.bam	other	417811	417811	0	+	1	3	128	138	1.0
CP008925.1	h6.sal.bam	other	417812	417812	0	+	4	0	128	136	4.0
CP008925.1	h6.sal.bam	other	417813	417813	0	+	2	2	130	136	2.0
CP008925.1	h6.sal.bam	other	417814	417814	0	+	1	4	129	140	1.0
CP008925.1	h6.sal.bam	other	417815	417815	0	+	1	2	130	138	1.0
CP008925.1	h6.sal.bam	other	417816	417816	0	+	2	2	127	136	2.0
CP008925.1	h6.sal.bam	other	417817	417817	0	+	2	1	121	136	2.0
CP008925.1	h6.sal.bam	other	417818	417818	0	+	3	5	124	138	3.0
CP008925.1	h6.sal.bam	other	417819	417819	0	+	0	4	124	133	0.0
CP008925.1	h6.sal.bam	other	417820	417820	0	+	4	3	127	133	4.0
CP008925.1	h6.sal.bam	other	417821	417821	0	+	1	1	125	130	1.0
CP008925.1	h6.sal.bam	other	417822	417822	0	+	3	0	127	129	3.0
CP008925.1	h6.sal.bam	other	417823	417823	0	+	3	0	128	130	3.0
CP008925.1	h6.sal.bam	other	417824	417824	0	+	0	0	128	133	0.0
CP008925.1	h6.sal.bam	other	417825	417825	0	+	1	1	120	135	1.0
CP008925.1	h6.sal.bam	other	417826	417826	0	+	1	3	121	137	1.0
CP008925.1	h6.sal.bam	other	417827	417827	0	+	0	5	121	134	0.0
CP008925.1	h6.sal.bam	other	417828	417828	0	+	2	3	123	130	2.0
CP008925.1	h6.sal.bam	other	417829	417829	0	+	0	0	121	130	0.0
CP008925.1	h6.sal.bam	other	417830	417830	0	+	0	1	121	131	0.0
CP008925.1	h6.sal.bam	other	417831	417831	0	+	0	5	118	130	0.0
CP008925.1	h6.sal.bam	other	417832	417832	0	+	0	2	117	125	0.0
CP008925.1	h6.sal.bam	other	417833	417833	0	+	3	1	120	125	3.0
CP008925.1	h6.sal.bam	other	417834	417834	0	+	1	0	115	124	1.0
CP008925.1	h6.sal.bam	other	417835	417835	0	+	1	3	113	124	1.0
CP008925.1	h6.sal.bam	other	417836	417836	0	+	1	2	114	121	1.0
CP008925.1	h6.sal.bam	GAAC	417837	417837	417845	+	1	3	115	121	1.0
CP008925.1	h6.sal.bam	other	417838	417838	0	+	2	3	115	119	2.0
CP008925.1	h6.sal.bam	GAAC	417839	417839	417845	+	5	0	119	116	5.0
CP008925.1	h6.sal.bam	other	417840	417840	0	+	0	2	118	119	0.0
CP008925.1	h6.sal.bam	other	417841	417841	0	+	3	1	118	122	3.0
CP008925.1	h6.sal.bam	other	417842	417842	0	+	0	3	115	124	0.0
CP008925.1	h6.sal.bam	other	417843	417843	0	+	2	5	116	123	2.0
CP008925.1	h6.sal.bam	other	417844	417844	0	+	0	5	116	118	0.0
CP008925.1	h6.sal.bam	other	417845	417845	0	+	2	2	118	116	2.0
CP008925.1	h6.sal.bam	other	417846	417846	0	+	0	1	115	117	0.0
CP008925.1	h6.sal.bam	other	417847	417847	0	+	1	4	116	119	1.0
CP008925.1	h6.sal.bam	other	417848	417848	0	+	0	1	116	116	0.0
CP008925.1	h6.sal.bam	other	417849	417849	0	+	1	0	115	117	1.0
CP008925.1	h6.sal.bam	other	417850	417850	0	+	0	2	114	118	0.0
CP008925.1	h6.sal.bam	other	417851	417851	0	+	0	1	112	117	0.0
CP008925.1	h6.sal.bam	other	417852	417852	0	+	1	3	113	117	1.0
CP008925.1	h6.sal.bam	other	417853	417853	0	+	1	2	113	115	1.0
CP008925.1	h6.sal.bam	GAAC	417854	417854	417845	+	4	3	114	113	4.0
CP008925.1	h6.sal.bam	other	417855	417855	0	+	2	2	115	112	2.0
CP008925.1	h6.sal.bam	GAAC	417856	417856	417845	+	0	0	114	111	0.0
CP008925.1	h6.sal.bam	other	417857	417857	0	+	4	2	118	111	4.0
CP008925.1	h6.sal.bam	other	417858	417858	0	+	0	5	114	109	0.0
CP008925.1	h6.sal.bam	other	417859	417859	0	+	1	3	113	110	1.0
CP008925.1	h6.sal.bam	other	417860	417860	0	+	0	2	112	108	0.0
CP008925.1	h6.sal.bam	other	417861	417861	0	+	1	1	112	106	1.0
CP008925.1	h6.sal.bam	other	417862	417862	0	+	2	2	112	108	2.0
CP008925.1	h6.sal.bam	other	417863	417863	0	+	0	0	95	108	0.0
CP008925.1	h6.sal.bam	other	417864	417864	0	+	0	4	95	111	0.0
CP008925.1	h6.sal.bam	other	417865	417865	0	+	3	0	83	109	3.0
CP008925.1	h6.sal.bam	other	417866	417866	0	+	1	1	84	109	1.0
CP008925.1	h6.sal.bam	other	417867	417867	0	+	0	1	81	108	0.0
CP008925.1	h6.sal.bam	other	417868	417868	0	+	1	1	82	114	1.0
CP008925.1	h6.sal.bam	other	417869	417869	0	+	1	0	77	114	1.0
CP008925.1	h6.sal.bam	other	417870	417870	0	+	2	3	77	114	2.0
CP008925.1	h6.sal.bam	other	417871	417871	0	+	1	0	77	112	1.0
CP008925.1	h6.sal.bam	other	417872	417872	0	+	2	2	76	112	2.0
CP008925.1	h6.sal.bam	other	417873	417873	0	+	2	1	73	112	2.0
CP008925.1	h6.sal.bam	other	417874	417874	0	+	1	0	69	111	1.0
CP008925.1	h6.sal.bam	other	417875	417875	0	+	1	1	69	111	1.0
CP008925.1	h6.sal.bam	other	417876	417876	0	+	1	1	67	110	1.0
CP008925.1	h6.sal.bam	other	417877	417877	0	+	1	3	68	111	1.0
CP008925.1	h6.sal.bam	other	417878	417878	0	+	3	2	71	109	3.0
CP008925.1	h6.sal.bam	other	417879	417879	0	+	0	1	69	109	0.0
CP008925.1	h6.sal.bam	other	417880	417880	0	+	1	1	70	108	1.0
CP008925.1	h6.sal.bam	other	417881	417881	0	+	4	1	74	116	4.0
CP008925.1	h6.sal.bam	other	417882	417882	0	+	3	2	76	115	3.0
CP008925.1	h6.sal.bam	other	417883	417883	0	+	1	1	77	113	1.0
CP008925.1	h6.sal.bam	other	417884	417884	0	+	3	0	80	115	3.0
CP008925.1	h6.sal.bam	other	417885	417885	0	+	4	1	84	118	4.0
CP008925.1	h6.sal.bam	other	417886	417886	0	+	1	1	81	118	1.0
CP008925.1	h6.sal.bam	other	417887	417887	0	+	1	3	82	117	1.0
CP008925.1	h6.sal.bam	other	417888	417888	0	+	1	3	82	116	1.0
CP008925.1	h6.sal.bam	other	417889	417889	0	+	0	2	82	114	0.0
CP008925.1	h6.sal.bam	other	417890	417890	0	+	2	0	83	114	2.0
CP008925.1	h6.sal.bam	other	417891	417891	0	+	2	3	79	116	2.0
CP008925.1	h6.sal.bam	other	417892	417892	0	+	4	2	79	114	4.0
CP008925.1	h6.sal.bam	other	417893	417893	0	+	1	2	80	112	1.0
CP008925.1	h6.sal.bam	other	417894	417894	0	+	6	2	85	111	6.0
CP008925.1	h6.sal.bam	other	417895	417895	0	+	6	0	91	112	6.0
CP008925.1	h6.sal.bam	other	417896	417896	0	+	2	1	93	112	2.0
CP008925.1	h6.sal.bam	other	417897	417897	0	+	1	0	91	111	1.0
CP008925.1	h6.sal.bam	other	417898	417898	0	+	0	3	91	116	0.0
CP008925.1	h6.sal.bam	other	417899	417899	0	+	1	2	92	118	1.0
CP008925.1	h6.sal.bam	other	417900	417900	0	+	4	3	96	116	4.0
CP008925.1	h6.sal.bam	other	417901	417901	0	+	0	1	95	113	0.0
CP008925.1	h6.sal.bam	other	417902	417902	0	+	1	0	96	112	1.0
CP008925.1	h6.sal.bam	other	417903	417903	0	+	2	3	97	112	2.0
CP008925.1	h6.sal.bam	other	417904	417904	0	+	2	1	99	109	2.0
CP008925.1	h6.sal.bam	other	417905	417905	0	+	2	1	101	118	2.0
CP008925.1	h6.sal.bam	other	417906	417906	0	+	1	0	101	132	1.0
CP008925.1	h6.sal.bam	other	417907	417907	0	+	1	1	102	132	1.0
CP008925.1	h6.sal.bam	other	417908	417908	0	+	1	0	103	188	1.0
CP008925.1	h6.sal.bam	other	417909	417909	0	+	2	0	105	191	2.0
CP008925.1	h6.sal.bam	other	417910	417910	0	+	0	0	104	195	0.0
CP008925.1	h6.sal.bam	other	417911	417911	0	+	0	2	104	196	0.0
CP008925.1	h6.sal.bam	other	417912	417912	0	+	3	1	103	196	3.0
CP008925.1	h6.sal.bam	other	417913	417913	0	+	0	0	103	195	0.0
CP008925.1	h6.sal.bam	other	417914	417914	0	+	0	3	102	198	0.0
CP008925.1	h6.sal.bam	other	417915	417915	0	+	6	5	108	195	6.0
CP008925.1	h6.sal.bam	other	417916	417916	0	+	2	3	110	191	2.0
CP008925.1	h6.sal.bam	other	417917	417917	0	+	1	2	111	193	1.0
CP008925.1	h6.sal.bam	other	417918	417918	0	+	4	2	114	196	4.0
CP008925.1	h6.sal.bam	other	417919	417919	0	+	6	1	120	194	6.0
CP008925.1	h6.sal.bam	other	417920	417920	0	+	1	3	119	193	1.0
CP008925.1	h6.sal.bam	other	417921	417921	0	+	3	3	122	197	3.0
CP008925.1	h6.sal.bam	other	417922	417922	0	+	0	1	121	196	0.0
CP008925.1	h6.sal.bam	other	417923	417923	0	+	3	2	124	200	3.0
CP008925.1	h6.sal.bam	other	417924	417924	0	+	0	1	124	233	0.0
CP008925.1	h6.sal.bam	other	417925	417925	0	+	0	1	122	240	0.0
CP008925.1	h6.sal.bam	other	417926	417926	0	+	2	1	124	239	2.0
CP008925.1	h6.sal.bam	other	417927	417927	0	+	1	1	125	239	1.0
CP008925.1	h6.sal.bam	other	417928	417928	0	+	0	0	124	241	0.0
CP008925.1	h6.sal.bam	other	417929	417929	0	+	1	2	120	243	1.0
CP008925.1	h6.sal.bam	other	417930	417930	0	+	1	1	121	241	1.0
CP008925.1	h6.sal.bam	other	417931	417931	0	+	0	1	121	242	0.0
CP008925.1	h6.sal.bam	other	417932	417932	0	+	1	3	119	242	1.0
CP008925.1	h6.sal.bam	other	417933	417933	0	+	0	2	118	241	0.0
CP008925.1	h6.sal.bam	other	417934	417934	0	+	1	1	119	240	1.0
CP008925.1	h6.sal.bam	other	417935	417935	0	+	0	1	118	239	0.0
CP008925.1	h6.sal.bam	other	417936	417936	0	+	0	2	117	242	0.0
CP008925.1	h6.sal.bam	other	417937	417937	0	+	0	3	115	243	0.0
CP008925.1	h6.sal.bam	other	417938	417938	0	+	0	2	115	242	0.0
CP008925.1	h6.sal.bam	other	417939	417939	0	+	0	2	115	242	0.0
CP008925.1	h6.sal.bam	other	417940	417940	0	+	3	6	115	240	3.0
CP008925.1	h6.sal.bam	other	417941	417941	0	+	2	1	116	236	2.0
CP008925.1	h6.sal.bam	other	417942	417942	0	+	4	1	120	236	4.0
CP008925.1	h6.sal.bam	other	417943	417943	0	+	2	0	121	237	2.0
CP008925.1	h6.sal.bam	other	417944	417944	0	+	2	0	120	242	2.0
CP008925.1	h6.sal.bam	other	417945	417945	0	+	0	1	119	247	0.0
CP008925.1	h6.sal.bam	other	417946	417946	0	+	2	0	119	247	2.0
CP008925.1	h6.sal.bam	other	417947	417947	0	+	1	3	120	247	1.0
CP008925.1	h6.sal.bam	other	417948	417948	0	+	1	0	120	244	1.0
CP008925.1	h6.sal.bam	other	417949	417949	0	+	1	0	120	246	1.0
CP008925.1	h6.sal.bam	other	417950	417950	0	+	1	0	120	246	1.0
CP008925.1	h6.sal.bam	other	417951	417951	0	+	2	2	121	252	2.0
CP008925.1	h6.sal.bam	other	417952	417952	0	+	1	1	120	252	1.0
CP008925.1	h6.sal.bam	other	417953	417953	0	+	0	2	117	252	0.0
CP008925.1	h6.sal.bam	other	417954	417954	0	+	0	4	117	250	0.0
CP008925.1	h6.sal.bam	other	417955	417955	0	+	1	5	117	248	1.0
CP008925.1	h6.sal.bam	other	417956	417956	0	+	0	1	113	243	0.0
CP008925.1	h6.sal.bam	other	417957	417957	0	+	1	3	111	243	1.0
CP008925.1	h6.sal.bam	other	417958	417958	0	+	3	3	113	240	3.0
CP008925.1	h6.sal.bam	other	417959	417959	0	+	2	0	111	237	2.0
CP008925.1	h6.sal.bam	other	417960	417960	0	+	3	1	110	237	3.0
CP008925.1	h6.sal.bam	other	417961	417961	0	+	2	1	110	236	2.0
CP008925.1	h6.sal.bam	other	417962	417962	0	+	0	1	110	243	0.0
CP008925.1	h6.sal.bam	other	417963	417963	0	+	0	1	109	245	0.0
CP008925.1	h6.sal.bam	other	417964	417964	0	+	2	2	111	245	2.0
CP008925.1	h6.sal.bam	other	417965	417965	0	+	2	2	111	248	2.0
CP008925.1	h6.sal.bam	other	417966	417966	0	+	1	1	110	246	1.0
CP008925.1	h6.sal.bam	other	417967	417967	0	+	1	1	107	247	1.0
CP008925.1	h6.sal.bam	other	417968	417968	0	+	3	0	108	249	3.0
CP008925.1	h6.sal.bam	other	417969	417969	0	+	3	3	100	254	3.0
CP008925.1	h6.sal.bam	other	417970	417970	0	+	0	3	97	251	0.0
CP008925.1	h6.sal.bam	other	417971	417971	0	+	2	3	99	250	2.0
CP008925.1	h6.sal.bam	other	417972	417972	0	+	1	3	100	248	1.0
CP008925.1	h6.sal.bam	other	417973	417973	0	+	2	1	102	246	2.0
CP008925.1	h6.sal.bam	other	417974	417974	0	+	3	4	104	247	3.0
CP008925.1	h6.sal.bam	other	417975	417975	0	+	2	1	102	243	2.0
CP008925.1	h6.sal.bam	other	417976	417976	0	+	1	3	102	244	1.0
CP008925.1	h6.sal.bam	other	417977	417977	0	+	1	0	103	241	1.0
CP008925.1	h6.sal.bam	other	417978	417978	0	+	0	2	101	248	0.0
CP008925.1	h6.sal.bam	other	417979	417979	0	+	4	1	103	249	4.0
CP008925.1	h6.sal.bam	other	417980	417980	0	+	0	17	101	248	0.0
CP008925.1	h6.sal.bam	GAAC	417981	417981	417989	+	3	54	100	232	3.0
CP008925.1	h6.sal.bam	other	417982	417982	0	+	6	3	106	178	6.0
CP008925.1	h6.sal.bam	GAAC	417983	417983	417989	+	56	1	162	181	37.333333333333336
CP008925.1	h6.sal.bam	other	417984	417984	0	+	0	3	162	181	0.0
CP008925.1	h6.sal.bam	other	417985	417985	0	+	4	1	166	179	2.0
CP008925.1	h6.sal.bam	other	417986	417986	0	+	4	2	170	178	2.0
CP008925.1	h6.sal.bam	other	417987	417987	0	+	1	1	168	176	0.5
CP008925.1	h6.sal.bam	other	417988	417988	0	+	1	2	169	177	0.5
CP008925.1	h6.sal.bam	other	417989	417989	0	+	3	0	172	175	1.5
CP008925.1	h6.sal.bam	other	417990	417990	0	+	4	1	169	176	2.0
CP008925.1	h6.sal.bam	other	417991	417991	0	+	1	6	169	176	0.5
CP008925.1	h6.sal.bam	other	417992	417992	0	+	0	6	169	172	0.0
CP008925.1	h6.sal.bam	other	417993	417993	0	+	2	3	160	169	1.0
CP008925.1	h6.sal.bam	other	417994	417994	0	+	1	4	161	167	0.6666666666666666
CP008925.1	h6.sal.bam	other	417995	417995	0	+	1	0	162	165	0.6666666666666666
CP008925.1	h6.sal.bam	other	417996	417996	0	+	1	2	160	165	0.6666666666666666
CP008925.1	h6.sal.bam	other	417997	417997	0	+	4	4	164	164	2.6666666666666665
CP008925.1	h6.sal.bam	GAAC	417998	417998	417989	+	1	41	162	160	0.5
CP008925.1	h6.sal.bam	other	417999	417999	0	+	2	2	164	121	1.0
CP008925.1	h6.sal.bam	GAAC	418000	418000	417989	+	58	1	220	120	29.0
CP008925.1	h6.sal.bam	other	418001	418001	0	+	6	1	225	120	3.0
CP008925.1	h6.sal.bam	other	418002	418002	0	+	2	3	227	119	1.0
CP008925.1	h6.sal.bam	other	418003	418003	0	+	1	1	226	119	0.5
CP008925.1	h6.sal.bam	other	418004	418004	0	+	1	2	227	118	0.5
CP008925.1	h6.sal.bam	other	418005	418005	0	+	0	0	227	118	0.0
CP008925.1	h6.sal.bam	other	418006	418006	0	+	0	1	226	120	0.0
CP008925.1	h6.sal.bam	other	418007	418007	0	+	2	3	228	123	1.0
CP008925.1	h6.sal.bam	other	418008	418008	0	+	2	1	229	121	1.0
CP008925.1	h6.sal.bam	other	418009	418009	0	+	3	4	232	123	1.5
CP008925.1	h6.sal.bam	other	418010	418010	0	+	4	1	236	119	2.0
CP008925.1	h6.sal.bam	other	418011	418011	0	+	1	2	237	120	0.5
CP008925.1	h6.sal.bam	other	418012	418012	0	+	1	2	237	118	0.5
CP008925.1	h6.sal.bam	other	418013	418013	0	+	0	2	237	118	0.0
CP008925.1	h6.sal.bam	other	418014	418014	0	+	3	0	240	117	1.5
CP008925.1	h6.sal.bam	other	418015	418015	0	+	2	1	240	118	1.0
CP008925.1	h6.sal.bam	other	418016	418016	0	+	1	3	235	119	0.5
CP008925.1	h6.sal.bam	other	418017	418017	0	+	0	2	231	118	0.0
CP008925.1	h6.sal.bam	other	418018	418018	0	+	2	3	233	116	1.0
CP008925.1	h6.sal.bam	other	418019	418019	0	+	2	4	235	113	1.0
CP008925.1	h6.sal.bam	other	418020	418020	0	+	4	1	237	113	2.0
CP008925.1	h6.sal.bam	other	418021	418021	0	+	0	2	237	112	0.0
CP008925.1	h6.sal.bam	other	418022	418022	0	+	3	0	239	116	1.5
CP008925.1	h6.sal.bam	other	418023	418023	0	+	2	3	238	117	1.0
CP008925.1	h6.sal.bam	other	418024	418024	0	+	1	2	239	120	0.5
CP008925.1	h6.sal.bam	other	418025	418025	0	+	2	1	241	119	1.0
CP008925.1	h6.sal.bam	other	418026	418026	0	+	2	1	241	118	1.0
CP008925.1	h6.sal.bam	other	418027	418027	0	+	2	1	242	117	1.0
CP008925.1	h6.sal.bam	other	418028	418028	0	+	7	0	249	119	3.5
CP008925.1	h6.sal.bam	other	418029	418029	0	+	0	1	249	118	0.0
CP008925.1	h6.sal.bam	other	418030	418030	0	+	1	0	247	119	0.5
CP008925.1	h6.sal.bam	other	418031	418031	0	+	4	1	251	120	2.0
CP008925.1	h6.sal.bam	other	418032	418032	0	+	0	0	249	120	0.0
CP008925.1	h6.sal.bam	other	418033	418033	0	+	2	0	248	121	1.0
CP008925.1	h6.sal.bam	other	418034	418034	0	+	0	2	246	123	0.0
CP008925.1	h6.sal.bam	other	418035	418035	0	+	2	1	247	121	1.0
CP008925.1	h6.sal.bam	other	418036	418036	0	+	1	5	246	126	0.5
CP008925.1	h6.sal.bam	other	418037	418037	0	+	0	3	246	121	0.0
CP008925.1	h6.sal.bam	other	418038	418038	0	+	1	4	244	121	0.5
CP008925.1	h6.sal.bam	other	418039	418039	0	+	3	3	247	117	1.5
CP008925.1	h6.sal.bam	other	418040	418040	0	+	4	2	250	118	2.0
CP008925.1	h6.sal.bam	other	418041	418041	0	+	2	0	251	119	1.0
CP008925.1	h6.sal.bam	other	418042	418042	0	+	0	2	248	120	0.0
CP008925.1	h6.sal.bam	other	418043	418043	0	+	2	6	250	118	1.0
CP008925.1	h6.sal.bam	other	418044	418044	0	+	1	1	248	119	0.5
CP008925.1	h6.sal.bam	other	418045	418045	0	+	0	2	247	121	0.0
CP008925.1	h6.sal.bam	other	418046	418046	0	+	5	1	250	119	2.5
CP008925.1	h6.sal.bam	other	418047	418047	0	+	1	1	250	120	0.5
CP008925.1	h6.sal.bam	other	418048	418048	0	+	2	2	247	122	1.0
CP008925.1	h6.sal.bam	other	418049	418049	0	+	0	3	247	120	0.0
CP008925.1	h6.sal.bam	other	418050	418050	0	+	2	0	244	118	1.0
CP008925.1	h6.sal.bam	other	418051	418051	0	+	1	3	244	120	0.5
CP008925.1	h6.sal.bam	other	418052	418052	0	+	1	4	245	118	0.5
CP008925.1	h6.sal.bam	other	418053	418053	0	+	4	3	247	116	2.0
CP008925.1	h6.sal.bam	other	418054	418054	0	+	7	0	251	114	3.5
CP008925.1	h6.sal.bam	other	418055	418055	0	+	1	1	247	115	0.5
CP008925.1	h6.sal.bam	other	418056	418056	0	+	1	0	248	116	0.5
CP008925.1	h6.sal.bam	other	418057	418057	0	+	2	4	190	119	1.0
CP008925.1	h6.sal.bam	other	418058	418058	0	+	2	1	192	117	1.0
CP008925.1	h6.sal.bam	other	418059	418059	0	+	1	1	193	125	0.5
CP008925.1	h6.sal.bam	other	418060	418060	0	+	3	0	189	125	1.5
CP008925.1	h6.sal.bam	other	418061	418061	0	+	0	0	187	128	0.0
CP008925.1	h6.sal.bam	other	418062	418062	0	+	2	2	189	131	1.0
CP008925.1	h6.sal.bam	other	418063	418063	0	+	2	0	189	132	1.0
CP008925.1	h6.sal.bam	other	418064	418064	0	+	0	0	185	134	0.0
CP008925.1	h6.sal.bam	other	418065	418065	0	+	2	1	185	135	1.0
CP008925.1	h6.sal.bam	other	418066	418066	0	+	4	2	188	134	2.0
CP008925.1	h6.sal.bam	other	418067	418067	0	+	3	4	191	139	1.5
CP008925.1	h6.sal.bam	other	418068	418068	0	+	0	1	188	135	0.0
CP008925.1	h6.sal.bam	other	418069	418069	0	+	3	2	191	134	1.5
CP008925.1	h6.sal.bam	other	418070	418070	0	+	1	0	191	135	0.5
CP008925.1	h6.sal.bam	other	418071	418071	0	+	1	1	187	141	0.5
CP008925.1	h6.sal.bam	other	418072	418072	0	+	3	0	186	143	1.5
CP008925.1	h6.sal.bam	other	418073	418073	0	+	1	2	187	143	0.5
CP008925.1	h6.sal.bam	other	418074	418074	0	+	0	0	183	143	0.0
CP008925.1	h6.sal.bam	other	418075	418075	0	+	2	1	127	146	1.0
CP008925.1	h6.sal.bam	other	418076	418076	0	+	0	2	127	148	0.0
CP008925.1	h6.sal.bam	other	418077	418077	0	+	2	1	129	147	1.0
CP008925.1	h6.sal.bam	other	418078	418078	0	+	2	1	130	148	1.0
CP008925.1	h6.sal.bam	other	418079	418079	0	+	3	1	132	149	1.5
CP008925.1	h6.sal.bam	other	418080	418080	0	+	3	2	135	150	1.5
CP008925.1	h6.sal.bam	other	418081	418081	0	+	1	4	136	148	0.5
CP008925.1	h6.sal.bam	other	418082	418082	0	+	0	1	134	145	0.0
CP008925.1	h6.sal.bam	other	418083	418083	0	+	4	3	137	145	2.6666666666666665
CP008925.1	h6.sal.bam	other	418084	418084	0	+	2	0	132	143	1.0
CP008925.1	h6.sal.bam	other	418085	418085	0	+	2	2	134	144	1.3333333333333333
CP008925.1	h6.sal.bam	other	418086	418086	0	+	2	0	134	145	1.0
CP008925.1	h6.sal.bam	other	418087	418087	0	+	2	2	134	145	1.0
CP008925.1	h6.sal.bam	other	418088	418088	0	+	1	1	135	145	0.5
CP008925.1	h6.sal.bam	other	418089	418089	0	+	4	1	136	149	2.0
CP008925.1	h6.sal.bam	other	418090	418090	0	+	2	3	136	148	1.0
CP008925.1	h6.sal.bam	other	418091	418091	0	+	0	3	136	152	0.0
CP008925.1	h6.sal.bam	other	418092	418092	0	+	1	0	136	149	0.5
CP008925.1	h6.sal.bam	other	418093	418093	0	+	1	2	136	150	0.5
CP008925.1	h6.sal.bam	other	418094	418094	0	+	2	0	136	148	1.0
CP008925.1	h6.sal.bam	other	418095	418095	0	+	1	1	133	155	0.5
CP008925.1	h6.sal.bam	other	418096	418096	0	+	3	5	134	159	1.5
CP008925.1	h6.sal.bam	other	418097	418097	0	+	0	1	131	156	0.0
CP008925.1	h6.sal.bam	other	418098	418098	0	+	4	7	135	160	2.0
CP008925.1	h6.sal.bam	other	418099	418099	0	+	0	0	135	156	0.0
CP008925.1	h6.sal.bam	other	418100	418100	0	+	2	0	135	157	1.0
CP008925.1	h6.sal.bam	other	418101	418101	0	+	3	0	136	158	1.5
CP008925.1	h6.sal.bam	other	418102	418102	0	+	1	3	135	159	0.5
CP008925.1	h6.sal.bam	other	418103	418103	0	+	1	1	129	156	0.5
CP008925.1	h6.sal.bam	other	418104	418104	0	+	3	2	132	156	1.5
CP008925.1	h6.sal.bam	other	418105	418105	0	+	0	0	130	154	0.0
CP008925.1	h6.sal.bam	other	418106	418106	0	+	1	1	128	157	0.5
CP008925.1	h6.sal.bam	other	418107	418107	0	+	2	2	128	162	1.0
CP008925.1	h6.sal.bam	other	418108	418108	0	+	2	0	130	160	1.0
CP008925.1	h6.sal.bam	other	418109	418109	0	+	0	2	130	161	0.0
CP008925.1	h6.sal.bam	other	418110	418110	0	+	3	5	131	164	1.5
CP008925.1	h6.sal.bam	other	418111	418111	0	+	1	0	131	159	0.5
CP008925.1	h6.sal.bam	other	418112	418112	0	+	1	4	132	165	0.5
CP008925.1	h6.sal.bam	other	418113	418113	0	+	0	3	131	166	0.0
CP008925.1	h6.sal.bam	other	418114	418114	0	+	0	1	124	165	0.0
CP008925.1	h6.sal.bam	other	418115	418115	0	+	2	3	126	164	1.0
CP008925.1	h6.sal.bam	other	418116	418116	0	+	4	1	128	163	2.0
CP008925.1	h6.sal.bam	other	418117	418117	0	+	2	5	130	165	1.0
CP008925.1	h6.sal.bam	other	418118	418118	0	+	2	2	129	160	1.0
CP008925.1	h6.sal.bam	other	418119	418119	0	+	1	3	130	160	0.5
CP008925.1	h6.sal.bam	other	418120	418120	0	+	0	0	130	158	0.0
CP008925.1	h6.sal.bam	other	418121	418121	0	+	2	3	127	164	1.0
CP008925.1	h6.sal.bam	other	418122	418122	0	+	2	2	128	162	1.0
CP008925.1	h6.sal.bam	other	418123	418123	0	+	3	0	127	163	1.5
CP008925.1	h6.sal.bam	other	418124	418124	0	+	1	1	128	163	0.5
CP008925.1	h6.sal.bam	other	418125	418125	0	+	1	2	128	169	0.5
CP008925.1	h6.sal.bam	other	418126	418126	0	+	0	1	127	171	0.0
CP008925.1	h6.sal.bam	other	418127	418127	0	+	1	2	127	171	0.5
CP008925.1	h6.sal.bam	other	418128	418128	0	+	6	0	127	172	3.0
CP008925.1	h6.sal.bam	other	418129	418129	0	+	1	1	124	173	0.5
CP008925.1	h6.sal.bam	other	418130	418130	0	+	4	2	127	172	2.0
CP008925.1	h6.sal.bam	other	418131	418131	0	+	1	3	127	170	0.5
CP008925.1	h6.sal.bam	other	418132	418132	0	+	0	2	123	168	0.0
CP008925.1	h6.sal.bam	other	418133	418133	0	+	0	10	123	166	0.0
CP008925.1	h6.sal.bam	other	418134	418134	0	+	2	1	123	159	1.0
CP008925.1	h6.sal.bam	other	418135	418135	0	+	0	2	120	160	0.0
CP008925.1	h6.sal.bam	other	418136	418136	0	+	4	3	124	159	2.0
CP008925.1	h6.sal.bam	other	418137	418137	0	+	6	3	128	156	3.0
CP008925.1	h6.sal.bam	other	418138	418138	0	+	3	2	128	153	1.5
CP008925.1	h6.sal.bam	other	418139	418139	0	+	2	3	129	157	1.0
CP008925.1	h6.sal.bam	other	418140	418140	0	+	2	2	130	156	1.0
CP008925.1	h6.sal.bam	other	418141	418141	0	+	3	3	130	156	1.5
CP008925.1	h6.sal.bam	other	418142	418142	0	+	4	0	131	153	2.0
CP008925.1	h6.sal.bam	other	418143	418143	0	+	3	2	134	157	1.5
CP008925.1	h6.sal.bam	other	418144	418144	0	+	3	3	134	156	1.5
CP008925.1	h6.sal.bam	other	418145	418145	0	+	1	3	134	153	0.5
CP008925.1	h6.sal.bam	other	418146	418146	0	+	0	3	130	153	0.0
CP008925.1	h6.sal.bam	other	418147	418147	0	+	2	1	131	150	1.0
CP008925.1	h6.sal.bam	other	418148	418148	0	+	3	2	134	152	1.5
CP008925.1	h6.sal.bam	other	418149	418149	0	+	1	2	133	152	0.5
CP008925.1	h6.sal.bam	other	418150	418150	0	+	3	3	136	150	1.5
CP008925.1	h6.sal.bam	other	418151	418151	0	+	2	1	138	149	1.0
CP008925.1	h6.sal.bam	other	418152	418152	0	+	1	2	137	149	0.5
CP008925.1	h6.sal.bam	other	418153	418153	0	+	1	2	134	149	0.5
CP008925.1	h6.sal.bam	other	418154	418154	0	+	0	2	130	148	0.0
CP008925.1	h6.sal.bam	other	418155	418155	0	+	3	1	133	148	1.5
CP008925.1	h6.sal.bam	other	418156	418156	0	+	1	0	134	147	0.5
CP008925.1	h6.sal.bam	other	418157	418157	0	+	2	1	136	149	1.0
CP008925.1	h6.sal.bam	other	418158	418158	0	+	3	1	133	152	1.5
CP008925.1	h6.sal.bam	other	418159	418159	0	+	4	2	135	151	2.0
CP008925.1	h6.sal.bam	other	418160	418160	0	+	2	3	132	152	1.0
CP008925.1	h6.sal.bam	other	418161	418161	0	+	0	1	132	152	0.0
CP008925.1	h6.sal.bam	other	418162	418162	0	+	1	2	133	152	0.5
CP008925.1	h6.sal.bam	other	418163	418163	0	+	0	3	132	151	0.0
CP008925.1	h6.sal.bam	other	418164	418164	0	+	3	2	131	150	1.5
CP008925.1	h6.sal.bam	other	418165	418165	0	+	2	5	131	149	1.0
CP008925.1	h6.sal.bam	other	418166	418166	0	+	3	0	133	144	1.5
CP008925.1	h6.sal.bam	other	418167	418167	0	+	3	1	135	145	1.5
CP008925.1	h6.sal.bam	other	418168	418168	0	+	1	3	136	144	0.5
CP008925.1	h6.sal.bam	other	418169	418169	0	+	1	4	134	143	0.5
CP008925.1	h6.sal.bam	other	418170	418170	0	+	2	5	135	140	1.0
CP008925.1	h6.sal.bam	other	418171	418171	0	+	1	3	130	137	0.5
CP008925.1	h6.sal.bam	other	418172	418172	0	+	1	4	131	137	0.5
CP008925.1	h6.sal.bam	other	418173	418173	0	+	3	3	133	136	1.5
CP008925.1	h6.sal.bam	other	418174	418174	0	+	2	1	135	133	1.0
CP008925.1	h6.sal.bam	other	418175	418175	0	+	0	1	133	138	0.0
CP008925.1	h6.sal.bam	other	418176	418176	0	+	4	1	133	137	2.0
CP008925.1	h6.sal.bam	other	418177	418177	0	+	1	1	134	138	0.5
CP008925.1	h6.sal.bam	other	418178	418178	0	+	0	0	132	139	0.0
CP008925.1	h6.sal.bam	other	418179	418179	0	+	1	4	132	141	0.5
CP008925.1	h6.sal.bam	other	418180	418180	0	+	2	4	134	141	1.0
CP008925.1	h6.sal.bam	other	418181	418181	0	+	4	1	136	138	2.0
CP008925.1	h6.sal.bam	other	418182	418182	0	+	3	1	137	140	1.5
CP008925.1	h6.sal.bam	other	418183	418183	0	+	1	2	136	143	0.5
CP008925.1	h6.sal.bam	other	418184	418184	0	+	0	3	136	143	0.0
CP008925.1	h6.sal.bam	other	418185	418185	0	+	2	6	135	143	1.0
CP008925.1	h6.sal.bam	other	418186	418186	0	+	2	5	137	138	1.0
CP008925.1	h6.sal.bam	other	418187	418187	0	+	1	0	137	137	0.5
CP008925.1	h6.sal.bam	other	418188	418188	0	+	4	2	141	138	2.0
CP008925.1	h6.sal.bam	other	418189	418189	0	+	2	1	142	139	1.0
CP008925.1	h6.sal.bam	other	418190	418190	0	+	3	1	144	138	1.5
CP008925.1	h6.sal.bam	other	418191	418191	0	+	3	3	141	143	1.5
CP008925.1	h6.sal.bam	other	418192	418192	0	+	2	0	139	140	1.0
CP008925.1	h6.sal.bam	other	418193	418193	0	+	0	3	139	140	0.0
CP008925.1	h6.sal.bam	other	418194	418194	0	+	1	1	138	137	0.5
CP008925.1	h6.sal.bam	other	418195	418195	0	+	0	6	138	136	0.0
CP008925.1	h6.sal.bam	other	418196	418196	0	+	0	1	137	139	0.0
CP008925.1	h6.sal.bam	other	418197	418197	0	+	2	3	137	142	1.0
CP008925.1	h6.sal.bam	other	418198	418198	0	+	1	7	135	145	0.5
CP008925.1	h6.sal.bam	other	418199	418199	0	+	1	1	135	138	0.5
CP008925.1	h6.sal.bam	other	418200	418200	0	+	0	3	134	141	0.0
CP008925.1	h6.sal.bam	other	418201	418201	0	+	1	1	134	139	0.5
CP008925.1	h6.sal.bam	other	418202	418202	0	+	3	3	137	140	1.5
CP008925.1	h6.sal.bam	other	418203	418203	0	+	4	1	137	139	2.0
CP008925.1	h6.sal.bam	other	418204	418204	0	+	4	0	140	142	2.0
CP008925.1	h6.sal.bam	other	418205	418205	0	+	5	0	141	145	2.5
CP008925.1	h6.sal.bam	other	418206	418206	0	+	3	2	143	151	1.5
CP008925.1	h6.sal.bam	other	418207	418207	0	+	2	1	145	151	1.0
CP008925.1	h6.sal.bam	other	418208	418208	0	+	2	3	147	151	1.0
CP008925.1	h6.sal.bam	other	418209	418209	0	+	0	2	145	148	0.0
CP008925.1	h6.sal.bam	other	418210	418210	0	+	0	1	141	146	0.0
CP008925.1	h6.sal.bam	other	418211	418211	0	+	0	1	141	145	0.0
CP008925.1	h6.sal.bam	other	418212	418212	0	+	1	2	136	144	0.5
CP008925.1	h6.sal.bam	other	418213	418213	0	+	2	1	134	146	1.0
CP008925.1	h6.sal.bam	other	418214	418214	0	+	1	1	133	148	0.5
CP008925.1	h6.sal.bam	other	418215	418215	0	+	0	2	129	149	0.0
CP008925.1	h6.sal.bam	other	418216	418216	0	+	2	4	131	147	2.0
CP008925.1	h6.sal.bam	other	418217	418217	0	+	2	1	129	143	2.0
CP008925.1	h6.sal.bam	other	418218	418218	0	+	2	0	128	142	2.0
CP008925.1	h6.sal.bam	other	418219	418219	0	+	8	1	133	142	8.0
CP008925.1	h6.sal.bam	other	418220	418220	0	+	0	2	133	149	0.0
CP008925.1	h6.sal.bam	other	418221	418221	0	+	5	0	136	149	5.0
CP008925.1	h6.sal.bam	other	418222	418222	0	+	0	3	136	149	0.0
CP008925.1	h6.sal.bam	other	418223	418223	0	+	0	2	133	155	0.0
CP008925.1	h6.sal.bam	other	418224	418224	0	+	0	2	132	153	0.0
CP008925.1	h6.sal.bam	other	418225	418225	0	+	2	0	131	151	2.0
CP008925.1	h6.sal.bam	other	418226	418226	0	+	0	1	129	152	0.0
CP008925.1	h6.sal.bam	other	418227	418227	0	+	2	2	130	152	2.0
CP008925.1	h6.sal.bam	other	418228	418228	0	+	0	1	128	151	0.0
CP008925.1	h6.sal.bam	other	418229	418229	0	+	2	3	130	151	2.0
CP008925.1	h6.sal.bam	other	418230	418230	0	+	3	0	131	149	3.0
CP008925.1	h6.sal.bam	other	418231	418231	0	+	0	2	128	149	0.0
CP008925.1	h6.sal.bam	other	418232	418232	0	+	0	3	128	148	0.0
CP008925.1	h6.sal.bam	other	418233	418233	0	+	2	0	126	148	2.0
CP008925.1	h6.sal.bam	other	418234	418234	0	+	4	4	126	149	4.0
CP008925.1	h6.sal.bam	other	418235	418235	0	+	1	2	125	146	1.0
CP008925.1	h6.sal.bam	other	418236	418236	0	+	0	1	125	144	0.0
CP008925.1	h6.sal.bam	other	418237	418237	0	+	2	2	125	146	2.0
CP008925.1	h6.sal.bam	other	418238	418238	0	+	1	2	126	145	1.0
CP008925.1	h6.sal.bam	other	418239	418239	0	+	1	2	124	147	1.0
CP008925.1	h6.sal.bam	other	418240	418240	0	+	1	0	118	146	1.0
CP008925.1	h6.sal.bam	other	418241	418241	0	+	3	2	121	150	3.0
CP008925.1	h6.sal.bam	other	418242	418242	0	+	2	1	123	148	2.0
CP008925.1	h6.sal.bam	other	418243	418243	0	+	3	1	125	147	3.0
CP008925.1	h6.sal.bam	other	418244	418244	0	+	2	1	126	149	2.0
CP008925.1	h6.sal.bam	other	418245	418245	0	+	1	4	125	148	1.0
CP008925.1	h6.sal.bam	other	418246	418246	0	+	1	1	125	146	1.0
CP008925.1	h6.sal.bam	other	418247	418247	0	+	5	3	129	147	5.0
CP008925.1	h6.sal.bam	other	418248	418248	0	+	2	0	127	144	2.0
CP008925.1	h6.sal.bam	other	418249	418249	0	+	0	6	127	147	0.0
CP008925.1	h6.sal.bam	other	418250	418250	0	+	4	1	131	142	4.0
CP008925.1	h6.sal.bam	other	418251	418251	0	+	1	2	128	141	1.0
CP008925.1	h6.sal.bam	other	418252	418252	0	+	2	2	129	145	2.0
CP008925.1	h6.sal.bam	other	418253	418253	0	+	2	1	131	143	2.0
CP008925.1	h6.sal.bam	other	418254	418254	0	+	1	3	130	142	1.0
CP008925.1	h6.sal.bam	other	418255	418255	0	+	1	1	130	143	1.0
CP008925.1	h6.sal.bam	other	418256	418256	0	+	2	3	128	142	2.0
CP008925.1	h6.sal.bam	other	418257	418257	0	+	1	3	126	139	1.0
CP008925.1	h6.sal.bam	other	418258	418258	0	+	1	2	126	139	1.0
CP008925.1	h6.sal.bam	other	418259	418259	0	+	1	3	127	137	1.0
CP008925.1	h6.sal.bam	other	418260	418260	0	+	4	3	129	136	4.0
CP008925.1	h6.sal.bam	other	418261	418261	0	+	3	1	130	133	3.0
CP008925.1	h6.sal.bam	other	418262	418262	0	+	1	1	130	138	1.0
CP008925.1	h6.sal.bam	other	418263	418263	0	+	2	3	128	143	2.0
CP008925.1	h6.sal.bam	other	418264	418264	0	+	0	2	123	143	0.0
CP008925.1	h6.sal.bam	other	418265	418265	0	+	1	4	124	143	1.0
CP008925.1	h6.sal.bam	other	418266	418266	0	+	1	1	119	139	1.0
CP008925.1	h6.sal.bam	other	418267	418267	0	+	0	1	119	140	0.0
CP008925.1	h6.sal.bam	other	418268	418268	0	+	1	6	120	139	1.0
CP008925.1	h6.sal.bam	other	418269	418269	0	+	4	1	123	136	4.0
CP008925.1	h6.sal.bam	other	418270	418270	0	+	0	1	123	135	0.0
CP008925.1	h6.sal.bam	other	418271	418271	0	+	2	4	125	137	2.0
CP008925.1	h6.sal.bam	other	418272	418272	0	+	0	6	122	136	0.0
CP008925.1	h6.sal.bam	other	418273	418273	0	+	1	1	122	131	1.0
CP008925.1	h6.sal.bam	other	418274	418274	0	+	1	4	123	134	1.0
CP008925.1	h6.sal.bam	other	418275	418275	0	+	1	1	122	130	1.0
CP008925.1	h6.sal.bam	other	418276	418276	0	+	0	2	122	132	0.0
CP008925.1	h6.sal.bam	other	418277	418277	0	+	1	2	120	132	1.0
CP008925.1	h6.sal.bam	other	418278	418278	0	+	2	4	117	131	2.0
CP008925.1	h6.sal.bam	other	418279	418279	0	+	1	3	114	130	1.0
CP008925.1	h6.sal.bam	other	418280	418280	0	+	1	4	109	127	1.0
CP008925.1	h6.sal.bam	other	418281	418281	0	+	3	2	111	124	3.0
CP008925.1	h6.sal.bam	other	418282	418282	0	+	1	1	110	122	1.0
CP008925.1	h6.sal.bam	other	418283	418283	0	+	1	0	109	130	1.0
CP008925.1	h6.sal.bam	other	418284	418284	0	+	1	0	109	132	1.0
CP008925.1	h6.sal.bam	other	418285	418285	0	+	0	0	109	132	0.0
CP008925.1	h6.sal.bam	other	418286	418286	0	+	4	4	113	134	4.0
CP008925.1	h6.sal.bam	other	418287	418287	0	+	3	2	113	131	3.0
CP008925.1	h6.sal.bam	other	418288	418288	0	+	0	1	112	132	0.0
CP008925.1	h6.sal.bam	other	418289	418289	0	+	2	2	114	133	2.0
CP008925.1	h6.sal.bam	other	418290	418290	0	+	1	0	113	135	0.6666666666666666
CP008925.1	h6.sal.bam	other	418291	418291	0	+	0	0	111	135	0.0
CP008925.1	h6.sal.bam	other	418292	418292	0	+	0	2	111	136	0.0
CP008925.1	h6.sal.bam	other	418293	418293	0	+	1	1	100	135	1.0
CP008925.1	h6.sal.bam	other	418294	418294	0	+	2	5	100	136	2.0
CP008925.1	h6.sal.bam	other	418295	418295	0	+	0	4	100	131	0.0
CP008925.1	h6.sal.bam	other	418296	418296	0	+	3	2	101	130	3.0
CP008925.1	h6.sal.bam	other	418297	418297	0	+	0	5	101	129	0.0
CP008925.1	h6.sal.bam	other	418298	418298	0	+	1	0	102	125	1.0
CP008925.1	h6.sal.bam	other	418299	418299	0	+	1	0	103	128	1.0
CP008925.1	h6.sal.bam	other	418300	418300	0	+	2	1	103	131	2.0
CP008925.1	h6.sal.bam	other	418301	418301	0	+	4	1	107	133	4.0
CP008925.1	h6.sal.bam	other	418302	418302	0	+	3	1	108	133	3.0
CP008925.1	h6.sal.bam	other	418303	418303	0	+	1	2	109	133	1.0
CP008925.1	h6.sal.bam	other	418304	418304	0	+	3	0	106	131	3.0
CP008925.1	h6.sal.bam	other	418305	418305	0	+	1	3	105	135	1.0
CP008925.1	h6.sal.bam	other	418306	418306	0	+	0	1	104	133	0.0
CP008925.1	h6.sal.bam	other	418307	418307	0	+	3	1	107	132	3.0
CP008925.1	h6.sal.bam	other	418308	418308	0	+	1	1	106	131	1.0
CP008925.1	h6.sal.bam	other	418309	418309	0	+	2	0	106	134	2.0
CP008925.1	h6.sal.bam	other	418310	418310	0	+	6	3	112	134	6.0
CP008925.1	h6.sal.bam	other	418311	418311	0	+	2	0	112	132	2.0
CP008925.1	h6.sal.bam	other	418312	418312	0	+	2	3	114	135	2.0
CP008925.1	h6.sal.bam	other	418313	418313	0	+	1	3	115	132	1.0
CP008925.1	h6.sal.bam	other	418314	418314	0	+	3	2	117	130	3.0
CP008925.1	h6.sal.bam	other	418315	418315	0	+	0	3	116	130	0.0
CP008925.1	h6.sal.bam	other	418316	418316	0	+	2	1	115	129	2.0
CP008925.1	h6.sal.bam	other	418317	418317	0	+	1	0	112	132	1.0
CP008925.1	h6.sal.bam	other	418318	418318	0	+	1	4	113	132	0.6666666666666666
CP008925.1	h6.sal.bam	other	418319	418319	0	+	4	0	114	130	2.6666666666666665
CP008925.1	h6.sal.bam	other	418320	418320	0	+	2	2	116	130	1.3333333333333333
CP008925.1	h6.sal.bam	other	418321	418321	0	+	4	2	119	128	4.0
CP008925.1	h6.sal.bam	other	418322	418322	0	+	4	2	120	128	4.0
CP008925.1	h6.sal.bam	other	418323	418323	0	+	2	1	120	128	2.0
CP008925.1	h6.sal.bam	other	418324	418324	0	+	2	3	117	129	1.3333333333333333
CP008925.1	h6.sal.bam	other	418325	418325	0	+	5	5	122	128	3.3333333333333335
CP008925.1	h6.sal.bam	other	418326	418326	0	+	1	0	123	124	0.6666666666666666
CP008925.1	h6.sal.bam	other	418327	418327	0	+	3	3	125	125	1.5
CP008925.1	h6.sal.bam	other	418328	418328	0	+	3	2	125	124	1.5
CP008925.1	h6.sal.bam	other	418329	418329	0	+	2	0	125	124	1.0
CP008925.1	h6.sal.bam	other	418330	418330	0	+	5	2	130	126	2.5
CP008925.1	h6.sal.bam	other	418331	418331	0	+	3	0	130	127	1.5
CP008925.1	h6.sal.bam	other	418332	418332	0	+	1	2	130	129	0.5
CP008925.1	h6.sal.bam	other	418333	418333	0	+	2	0	131	127	1.0
CP008925.1	h6.sal.bam	other	418334	418334	0	+	0	1	123	129	0.0
CP008925.1	h6.sal.bam	other	418335	418335	0	+	0	5	123	130	0.0
CP008925.1	h6.sal.bam	other	418336	418336	0	+	2	1	124	127	1.0
CP008925.1	h6.sal.bam	other	418337	418337	0	+	1	6	125	127	0.5
CP008925.1	h6.sal.bam	other	418338	418338	0	+	3	2	128	121	1.5
CP008925.1	h6.sal.bam	other	418339	418339	0	+	2	2	130	119	1.0
CP008925.1	h6.sal.bam	other	418340	418340	0	+	5	1	134	120	2.5
CP008925.1	h6.sal.bam	other	418341	418341	0	+	1	2	134	119	0.5
CP008925.1	h6.sal.bam	other	418342	418342	0	+	1	3	135	120	0.5
CP008925.1	h6.sal.bam	other	418343	418343	0	+	4	1	137	118	2.0
CP008925.1	h6.sal.bam	other	418344	418344	0	+	2	1	136	118	1.0
CP008925.1	h6.sal.bam	other	418345	418345	0	+	1	3	136	118	0.5
CP008925.1	h6.sal.bam	other	418346	418346	0	+	1	1	136	116	0.5
CP008925.1	h6.sal.bam	other	418347	418347	0	+	3	5	139	119	1.5
CP008925.1	h6.sal.bam	other	418348	418348	0	+	1	2	139	115	0.5
CP008925.1	h6.sal.bam	other	418349	418349	0	+	1	0	139	113	0.5
CP008925.1	h6.sal.bam	other	418350	418350	0	+	5	2	143	113	3.3333333333333335
CP008925.1	h6.sal.bam	other	418351	418351	0	+	4	2	147	111	2.6666666666666665
CP008925.1	h6.sal.bam	other	418352	418352	0	+	2	0	148	117	1.3333333333333333
CP008925.1	h6.sal.bam	other	418353	418353	0	+	1	4	147	117	0.6666666666666666
CP008925.1	h6.sal.bam	other	418354	418354	0	+	1	1	147	113	1.0
CP008925.1	h6.sal.bam	other	418355	418355	0	+	1	0	147	115	1.0
CP008925.1	h6.sal.bam	other	418356	418356	0	+	0	5	144	116	0.0
CP008925.1	h6.sal.bam	other	418357	418357	0	+	4	1	144	112	2.6666666666666665
CP008925.1	h6.sal.bam	other	418358	418358	0	+	6	0	150	113	4.0
CP008925.1	h6.sal.bam	other	418359	418359	0	+	2	2	152	114	2.0
CP008925.1	h6.sal.bam	other	418360	418360	0	+	0	1	149	114	0.0
CP008925.1	h6.sal.bam	other	418361	418361	0	+	3	0	149	114	3.0
CP008925.1	h6.sal.bam	other	418362	418362	0	+	0	3	149	114	0.0
CP008925.1	h6.sal.bam	other	418363	418363	0	+	4	2	150	111	4.0
CP008925.1	h6.sal.bam	other	418364	418364	0	+	0	5	150	112	0.0
CP008925.1	h6.sal.bam	other	418365	418365	0	+	2	0	152	108	2.0
CP008925.1	h6.sal.bam	other	418366	418366	0	+	1	1	153	113	1.0
CP008925.1	h6.sal.bam	other	418367	418367	0	+	0	1	153	112	0.0
CP008925.1	h6.sal.bam	other	418368	418368	0	+	3	2	153	113	3.0
CP008925.1	h6.sal.bam	other	418369	418369	0	+	4	3	157	114	4.0
CP008925.1	h6.sal.bam	other	418370	418370	0	+	1	0	155	112	1.0
CP008925.1	h6.sal.bam	other	418371	418371	0	+	1	1	156	112	1.0
CP008925.1	h6.sal.bam	other	418372	418372	0	+	1	1	157	111	1.0
CP008925.1	h6.sal.bam	other	418373	418373	0	+	1	2	157	110	1.0
CP008925.1	h6.sal.bam	other	418374	418374	0	+	3	3	156	109	3.0
CP008925.1	h6.sal.bam	other	418375	418375	0	+	1	3	157	106	1.0
CP008925.1	h6.sal.bam	other	418376	418376	0	+	0	1	153	105	0.0
CP008925.1	h6.sal.bam	other	418377	418377	0	+	2	1	152	104	2.0
CP008925.1	h6.sal.bam	other	418378	418378	0	+	2	4	153	105	2.0
CP008925.1	h6.sal.bam	other	418379	418379	0	+	1	1	150	102	1.0
CP008925.1	h6.sal.bam	other	418380	418380	0	+	6	1	155	101	6.0
CP008925.1	h6.sal.bam	other	418381	418381	0	+	3	1	158	100	3.0
CP008925.1	h6.sal.bam	other	418382	418382	0	+	1	2	157	109	1.0
CP008925.1	h6.sal.bam	other	418383	418383	0	+	0	1	156	108	0.0
CP008925.1	h6.sal.bam	other	418384	418384	0	+	1	0	154	111	1.0
CP008925.1	h6.sal.bam	other	418385	418385	0	+	1	1	150	114	1.0
CP008925.1	h6.sal.bam	other	418386	418386	0	+	3	3	151	116	3.0
CP008925.1	h6.sal.bam	other	418387	418387	0	+	0	1	149	113	0.0
CP008925.1	h6.sal.bam	other	418388	418388	0	+	5	1	150	118	5.0
CP008925.1	h6.sal.bam	other	418389	418389	0	+	2	1	152	117	2.0
CP008925.1	h6.sal.bam	other	418390	418390	0	+	1	3	153	120	1.0
CP008925.1	h6.sal.bam	other	418391	418391	0	+	1	1	152	118	1.0
CP008925.1	h6.sal.bam	other	418392	418392	0	+	0	1	151	118	0.0
CP008925.1	h6.sal.bam	other	418393	418393	0	+	5	1	155	119	5.0
CP008925.1	h6.sal.bam	other	418394	418394	0	+	1	1	150	120	1.0
CP008925.1	h6.sal.bam	other	418395	418395	0	+	1	1	145	119	1.0
CP008925.1	h6.sal.bam	other	418396	418396	0	+	1	1	143	118	1.0
CP008925.1	h6.sal.bam	other	418397	418397	0	+	0	2	143	118	0.0
CP008925.1	h6.sal.bam	other	418398	418398	0	+	1	1	143	117	1.0
CP008925.1	h6.sal.bam	other	418399	418399	0	+	1	2	142	117	1.0
CP008925.1	h6.sal.bam	other	418400	418400	0	+	0	1	137	118	0.0
CP008925.1	h6.sal.bam	other	418401	418401	0	+	2	1	136	120	2.0
CP008925.1	h6.sal.bam	other	418402	418402	0	+	3	2	139	119	3.0
CP008925.1	h6.sal.bam	other	418403	418403	0	+	1	2	137	117	1.0
CP008925.1	h6.sal.bam	other	418404	418404	0	+	0	2	135	119	0.0
CP008925.1	h6.sal.bam	other	418405	418405	0	+	0	3	130	119	0.0
CP008925.1	h6.sal.bam	other	418406	418406	0	+	4	2	131	117	4.0
CP008925.1	h6.sal.bam	other	418407	418407	0	+	3	0	133	115	3.0
CP008925.1	h6.sal.bam	other	418408	418408	0	+	1	2	132	115	1.0
CP008925.1	h6.sal.bam	other	418409	418409	0	+	1	2	132	117	1.0
CP008925.1	h6.sal.bam	other	418410	418410	0	+	2	2	134	117	2.0
CP008925.1	h6.sal.bam	other	418411	418411	0	+	3	1	134	118	3.0
CP008925.1	h6.sal.bam	other	418412	418412	0	+	1	0	133	117	1.0
CP008925.1	h6.sal.bam	other	418413	418413	0	+	2	2	134	117	2.0
CP008925.1	h6.sal.bam	other	418414	418414	0	+	0	1	132	118	0.0
CP008925.1	h6.sal.bam	other	418415	418415	0	+	1	0	127	121	1.0
CP008925.1	h6.sal.bam	other	418416	418416	0	+	1	3	128	121	1.0
CP008925.1	h6.sal.bam	other	418417	418417	0	+	2	1	129	123	2.0
CP008925.1	h6.sal.bam	other	418418	418418	0	+	2	1	127	126	2.0
CP008925.1	h6.sal.bam	other	418419	418419	0	+	5	1	131	125	5.0
CP008925.1	h6.sal.bam	other	418420	418420	0	+	0	2	128	126	0.0
CP008925.1	h6.sal.bam	other	418421	418421	0	+	1	4	129	124	1.0
CP008925.1	h6.sal.bam	other	418422	418422	0	+	0	2	125	123	0.0
CP008925.1	h6.sal.bam	GAAC	418423	418423	418431	+	2	6	127	122	2.0
CP008925.1	h6.sal.bam	other	418424	418424	0	+	2	0	128	120	2.0
CP008925.1	h6.sal.bam	GAAC	418425	418425	418431	+	1	2	124	120	1.0
CP008925.1	h6.sal.bam	other	418426	418426	0	+	1	0	120	118	1.0
CP008925.1	h6.sal.bam	other	418427	418427	0	+	2	1	121	120	2.0
CP008925.1	h6.sal.bam	other	418428	418428	0	+	0	2	120	119	0.0
CP008925.1	h6.sal.bam	other	418429	418429	0	+	0	0	119	118	0.0
CP008925.1	h6.sal.bam	other	418430	418430	0	+	2	1	120	121	2.0
CP008925.1	h6.sal.bam	other	418431	418431	0	+	6	1	126	121	6.0
CP008925.1	h6.sal.bam	other	418432	418432	0	+	0	2	116	124	0.0
CP008925.1	h6.sal.bam	other	418433	418433	0	+	0	1	115	124	0.0
CP008925.1	h6.sal.bam	other	418434	418434	0	+	1	1	116	124	1.0
CP008925.1	h6.sal.bam	other	418435	418435	0	+	1	1	117	123	1.0
CP008925.1	h6.sal.bam	other	418436	418436	0	+	5	0	119	125	5.0
CP008925.1	h6.sal.bam	other	418437	418437	0	+	1	0	116	130	1.0
CP008925.1	h6.sal.bam	other	418438	418438	0	+	2	3	117	130	2.0
CP008925.1	h6.sal.bam	other	418439	418439	0	+	1	1	118	131	1.0
CP008925.1	h6.sal.bam	GAAC	418440	418440	418431	+	0	6	116	130	0.0
CP008925.1	h6.sal.bam	other	418441	418441	0	+	1	2	115	124	1.0
CP008925.1	h6.sal.bam	GAAC	418442	418442	418431	+	6	0	121	126	6.0
CP008925.1	h6.sal.bam	other	418443	418443	0	+	0	3	116	126	0.0
CP008925.1	h6.sal.bam	other	418444	418444	0	+	4	1	118	127	4.0
CP008925.1	h6.sal.bam	other	418445	418445	0	+	3	0	120	131	3.0
CP008925.1	h6.sal.bam	other	418446	418446	0	+	0	0	119	134	0.0
CP008925.1	h6.sal.bam	other	418447	418447	0	+	0	0	119	138	0.0
CP008925.1	h6.sal.bam	other	418448	418448	0	+	7	1	123	139	7.0
CP008925.1	h6.sal.bam	other	418449	418449	0	+	0	0	120	139	0.0
CP008925.1	h6.sal.bam	other	418450	418450	0	+	2	2	121	143	2.0
CP008925.1	h6.sal.bam	other	418451	418451	0	+	2	1	123	142	2.0
CP008925.1	h6.sal.bam	other	418452	418452	0	+	0	1	121	141	0.0
CP008925.1	h6.sal.bam	other	418453	418453	0	+	0	1	119	142	0.0
CP008925.1	h6.sal.bam	other	418454	418454	0	+	2	1	119	142	2.0
CP008925.1	h6.sal.bam	other	418455	418455	0	+	1	1	114	144	1.0
CP008925.1	h6.sal.bam	other	418456	418456	0	+	1	7	115	143	1.0
CP008925.1	h6.sal.bam	other	418457	418457	0	+	1	1	115	137	1.0
CP008925.1	h6.sal.bam	other	418458	418458	0	+	0	4	115	137	0.0
CP008925.1	h6.sal.bam	other	418459	418459	0	+	2	3	116	133	2.0
CP008925.1	h6.sal.bam	other	418460	418460	0	+	5	3	120	137	5.0
CP008925.1	h6.sal.bam	other	418461	418461	0	+	3	5	120	136	3.0
CP008925.1	h6.sal.bam	other	418462	418462	0	+	1	2	121	132	1.0
CP008925.1	h6.sal.bam	other	418463	418463	0	+	0	0	115	130	0.0
CP008925.1	h6.sal.bam	other	418464	418464	0	+	2	4	116	136	2.0
CP008925.1	h6.sal.bam	other	418465	418465	0	+	0	1	115	133	0.0
CP008925.1	h6.sal.bam	other	418466	418466	0	+	1	0	115	133	1.0
CP008925.1	h6.sal.bam	other	418467	418467	0	+	2	2	109	133	2.0
CP008925.1	h6.sal.bam	other	418468	418468	0	+	1	2	110	132	1.0
CP008925.1	h6.sal.bam	other	418469	418469	0	+	1	0	111	130	1.0
CP008925.1	h6.sal.bam	other	418470	418470	0	+	4	0	115	131	4.0
CP008925.1	h6.sal.bam	other	418471	418471	0	+	1	0	115	131	1.0
CP008925.1	h6.sal.bam	other	418472	418472	0	+	1	1	116	131	1.0
CP008925.1	h6.sal.bam	other	418473	418473	0	+	0	1	115	134	0.0
CP008925.1	h6.sal.bam	other	418474	418474	0	+	0	3	114	136	0.0
CP008925.1	h6.sal.bam	other	418475	418475	0	+	1	3	115	135	1.0
CP008925.1	h6.sal.bam	other	418476	418476	0	+	1	0	111	136	1.0
CP008925.1	h6.sal.bam	other	418477	418477	0	+	1	4	112	139	1.0
CP008925.1	h6.sal.bam	other	418478	418478	0	+	1	1	112	137	1.0
CP008925.1	h6.sal.bam	other	418479	418479	0	+	1	2	113	140	1.0
CP008925.1	h6.sal.bam	other	418480	418480	0	+	0	1	108	138	0.0
CP008925.1	h6.sal.bam	other	418481	418481	0	+	3	2	111	138	3.0
CP008925.1	h6.sal.bam	other	418482	418482	0	+	3	0	114	136	3.0
CP008925.1	h6.sal.bam	other	418483	418483	0	+	5	1	118	139	5.0
CP008925.1	h6.sal.bam	other	418484	418484	0	+	3	2	120	144	3.0
CP008925.1	h6.sal.bam	other	418485	418485	0	+	2	3	120	145	2.0
CP008925.1	h6.sal.bam	other	418486	418486	0	+	2	0	118	142	2.0
CP008925.1	h6.sal.bam	other	418487	418487	0	+	1	3	119	144	1.0
CP008925.1	h6.sal.bam	other	418488	418488	0	+	5	1	122	141	5.0
CP008925.1	h6.sal.bam	other	418489	418489	0	+	2	8	124	142	2.0
CP008925.1	h6.sal.bam	other	418490	418490	0	+	3	0	126	138	3.0
CP008925.1	h6.sal.bam	other	418491	418491	0	+	0	2	125	138	0.0
CP008925.1	h6.sal.bam	other	418492	418492	0	+	2	2	118	138	2.0
CP008925.1	h6.sal.bam	other	418493	418493	0	+	2	1	120	141	2.0
CP008925.1	h6.sal.bam	other	418494	418494	0	+	0	2	120	140	0.0
CP008925.1	h6.sal.bam	other	418495	418495	0	+	3	2	117	140	3.0
CP008925.1	h6.sal.bam	other	418496	418496	0	+	0	2	117	140	0.0
CP008925.1	h6.sal.bam	other	418497	418497	0	+	3	1	120	138	3.0
CP008925.1	h6.sal.bam	other	418498	418498	0	+	1	3	121	138	1.0
CP008925.1	h6.sal.bam	other	418499	418499	0	+	1	0	122	137	1.0
CP008925.1	h6.sal.bam	other	418500	418500	0	+	2	1	123	144	2.0
CP008925.1	h6.sal.bam	other	418501	418501	0	+	1	2	122	143	1.0
CP008925.1	h6.sal.bam	other	418502	418502	0	+	2	0	115	141	2.0
CP008925.1	h6.sal.bam	other	418503	418503	0	+	1	1	116	141	1.0
CP008925.1	h6.sal.bam	other	418504	418504	0	+	2	3	118	140	2.0
CP008925.1	h6.sal.bam	other	418505	418505	0	+	0	2	118	137	0.0
CP008925.1	h6.sal.bam	other	418506	418506	0	+	2	3	120	139	2.0
CP008925.1	h6.sal.bam	other	418507	418507	0	+	2	1	122	136	2.0
CP008925.1	h6.sal.bam	other	418508	418508	0	+	0	1	122	139	0.0
CP008925.1	h6.sal.bam	other	418509	418509	0	+	2	0	124	140	2.0
CP008925.1	h6.sal.bam	other	418510	418510	0	+	5	3	126	140	5.0
CP008925.1	h6.sal.bam	other	418511	418511	0	+	1	5	124	143	1.0
CP008925.1	h6.sal.bam	other	418512	418512	0	+	1	4	124	140	1.0
CP008925.1	h6.sal.bam	other	418513	418513	0	+	0	0	120	137	0.0
CP008925.1	h6.sal.bam	other	418514	418514	0	+	0	4	120	139	0.0
CP008925.1	h6.sal.bam	other	418515	418515	0	+	1	0	121	139	1.0
CP008925.1	h6.sal.bam	other	418516	418516	0	+	2	1	117	140	2.0
CP008925.1	h6.sal.bam	other	418517	418517	0	+	0	2	117	140	0.0
CP008925.1	h6.sal.bam	other	418518	418518	0	+	3	1	120	140	3.0
CP008925.1	h6.sal.bam	other	418519	418519	0	+	3	6	116	141	3.0
CP008925.1	h6.sal.bam	other	418520	418520	0	+	3	5	119	137	3.0
CP008925.1	h6.sal.bam	other	418521	418521	0	+	0	2	119	133	0.0
CP008925.1	h6.sal.bam	other	418522	418522	0	+	1	0	120	131	1.0
CP008925.1	h6.sal.bam	other	418523	418523	0	+	6	3	117	132	6.0
CP008925.1	h6.sal.bam	other	418524	418524	0	+	1	1	118	129	1.0
CP008925.1	h6.sal.bam	other	418525	418525	0	+	1	2	115	129	1.0
CP008925.1	h6.sal.bam	other	418526	418526	0	+	1	2	116	127	1.0
CP008925.1	h6.sal.bam	other	418527	418527	0	+	1	1	117	125	1.0
CP008925.1	h6.sal.bam	other	418528	418528	0	+	0	0	117	124	0.0
CP008925.1	h6.sal.bam	other	418529	418529	0	+	3	3	119	135	3.0
CP008925.1	h6.sal.bam	other	418530	418530	0	+	0	0	117	133	0.0
CP008925.1	h6.sal.bam	other	418531	418531	0	+	3	1	120	133	3.0
CP008925.1	h6.sal.bam	other	418532	418532	0	+	1	2	120	135	1.0
CP008925.1	h6.sal.bam	other	418533	418533	0	+	1	4	119	133	1.0
CP008925.1	h6.sal.bam	other	418534	418534	0	+	0	2	119	129	0.0
CP008925.1	h6.sal.bam	other	418535	418535	0	+	2	2	116	129	2.0
CP008925.1	h6.sal.bam	other	418536	418536	0	+	4	3	117	127	4.0
CP008925.1	h6.sal.bam	other	418537	418537	0	+	2	1	118	125	2.0
CP008925.1	h6.sal.bam	other	418538	418538	0	+	1	2	119	126	1.0
CP008925.1	h6.sal.bam	other	418539	418539	0	+	1	1	117	126	1.0
CP008925.1	h6.sal.bam	other	418540	418540	0	+	1	1	118	125	1.0
CP008925.1	h6.sal.bam	other	418541	418541	0	+	0	1	117	125	0.0
CP008925.1	h6.sal.bam	other	418542	418542	0	+	2	1	116	129	2.0
CP008925.1	h6.sal.bam	other	418543	418543	0	+	2	0	118	129	2.0
CP008925.1	h6.sal.bam	other	418544	418544	0	+	4	1	120	129	4.0
CP008925.1	h6.sal.bam	other	418545	418545	0	+	0	1	117	129	0.0
CP008925.1	h6.sal.bam	other	418546	418546	0	+	3	2	119	133	3.0
CP008925.1	h6.sal.bam	other	418547	418547	0	+	1	3	120	132	1.0
CP008925.1	h6.sal.bam	other	418548	418548	0	+	2	2	122	129	2.0
CP008925.1	h6.sal.bam	other	418549	418549	0	+	3	0	124	127	3.0
CP008925.1	h6.sal.bam	other	418550	418550	0	+	3	4	127	133	3.0
CP008925.1	h6.sal.bam	other	418551	418551	0	+	2	4	129	131	2.0
CP008925.1	h6.sal.bam	other	418552	418552	0	+	1	2	129	128	1.0
CP008925.1	h6.sal.bam	other	418553	418553	0	+	6	3	134	130	6.0
CP008925.1	h6.sal.bam	other	418554	418554	0	+	4	0	137	130	4.0
CP008925.1	h6.sal.bam	other	418555	418555	0	+	1	1	135	132	1.0
CP008925.1	h6.sal.bam	other	418556	418556	0	+	2	2	134	132	2.0
CP008925.1	h6.sal.bam	other	418557	418557	0	+	2	3	136	132	2.0
CP008925.1	h6.sal.bam	other	418558	418558	0	+	6	4	132	129	6.0
CP008925.1	h6.sal.bam	other	418559	418559	0	+	1	4	133	125	1.0
CP008925.1	h6.sal.bam	other	418560	418560	0	+	0	0	133	123	0.0
CP008925.1	h6.sal.bam	other	418561	418561	0	+	1	1	131	123	1.0
CP008925.1	h6.sal.bam	other	418562	418562	0	+	0	1	128	122	0.0
CP008925.1	h6.sal.bam	other	418563	418563	0	+	1	2	124	129	1.0
CP008925.1	h6.sal.bam	other	418564	418564	0	+	2	4	126	132	2.0
CP008925.1	h6.sal.bam	other	418565	418565	0	+	1	0	125	130	1.0
CP008925.1	h6.sal.bam	other	418566	418566	0	+	3	3	126	131	3.0
CP008925.1	h6.sal.bam	other	418567	418567	0	+	1	5	127	132	1.0
CP008925.1	h6.sal.bam	other	418568	418568	0	+	0	1	125	130	0.0
CP008925.1	h6.sal.bam	other	418569	418569	0	+	4	2	129	131	4.0
CP008925.1	h6.sal.bam	other	418570	418570	0	+	0	2	126	129	0.0
CP008925.1	h6.sal.bam	other	418571	418571	0	+	2	0	125	135	2.0
CP008925.1	h6.sal.bam	other	418572	418572	0	+	1	1	125	137	1.0
CP008925.1	h6.sal.bam	other	418573	418573	0	+	0	3	125	136	0.0
CP008925.1	h6.sal.bam	other	418574	418574	0	+	1	4	125	133	1.0
CP008925.1	h6.sal.bam	other	418575	418575	0	+	0	0	123	130	0.0
CP008925.1	h6.sal.bam	other	418576	418576	0	+	0	0	120	131	0.0
CP008925.1	h6.sal.bam	other	418577	418577	0	+	2	0	122	131	2.0
CP008925.1	h6.sal.bam	other	418578	418578	0	+	2	0	123	134	2.0
CP008925.1	h6.sal.bam	other	418579	418579	0	+	1	0	122	134	1.0
CP008925.1	h6.sal.bam	other	418580	418580	0	+	1	4	123	136	1.0
CP008925.1	h6.sal.bam	other	418581	418581	0	+	1	1	120	133	1.0
CP008925.1	h6.sal.bam	other	418582	418582	0	+	5	4	125	140	5.0
CP008925.1	h6.sal.bam	other	418583	418583	0	+	3	2	128	137	3.0
CP008925.1	h6.sal.bam	other	418584	418584	0	+	2	0	123	140	1.3333333333333333
CP008925.1	h6.sal.bam	other	418585	418585	0	+	1	5	123	146	1.0
CP008925.1	h6.sal.bam	other	418586	418586	0	+	1	2	124	141	1.0
CP008925.1	h6.sal.bam	other	418587	418587	0	+	1	2	124	141	1.0
CP008925.1	h6.sal.bam	other	418588	418588	0	+	1	1	125	140	1.0
CP008925.1	h6.sal.bam	other	418589	418589	0	+	1	4	126	139	1.0
CP008925.1	h6.sal.bam	other	418590	418590	0	+	4	1	128	135	2.6666666666666665
CP008925.1	h6.sal.bam	other	418591	418591	0	+	1	2	126	140	0.6666666666666666
CP008925.1	h6.sal.bam	other	418592	418592	0	+	0	2	126	138	0.0
CP008925.1	h6.sal.bam	other	418593	418593	0	+	3	1	127	136	2.0
CP008925.1	h6.sal.bam	other	418594	418594	0	+	3	2	126	135	2.0
CP008925.1	h6.sal.bam	other	418595	418595	0	+	1	1	124	135	0.5
CP008925.1	h6.sal.bam	other	418596	418596	0	+	2	1	126	135	1.0
CP008925.1	h6.sal.bam	other	418597	418597	0	+	1	0	125	134	0.5
CP008925.1	h6.sal.bam	other	418598	418598	0	+	2	0	122	134	1.0
CP008925.1	h6.sal.bam	other	418599	418599	0	+	4	3	125	134	2.0
CP008925.1	h6.sal.bam	other	418600	418600	0	+	0	2	124	131	0.0
CP008925.1	h6.sal.bam	other	418601	418601	0	+	3	4	126	132	1.5
CP008925.1	h6.sal.bam	other	418602	418602	0	+	3	2	128	128	1.5
CP008925.1	h6.sal.bam	other	418603	418603	0	+	2	0	130	126	1.0
CP008925.1	h6.sal.bam	other	418604	418604	0	+	0	1	127	132	0.0
CP008925.1	h6.sal.bam	other	418605	418605	0	+	1	2	128	134	0.5
CP008925.1	h6.sal.bam	other	418606	418606	0	+	1	1	126	135	0.5
CP008925.1	h6.sal.bam	other	418607	418607	0	+	1	1	126	134	0.5
CP008925.1	h6.sal.bam	other	418608	418608	0	+	7	1	132	133	3.5
CP008925.1	h6.sal.bam	other	418609	418609	0	+	4	0	134	135	2.0
CP008925.1	h6.sal.bam	other	418610	418610	0	+	2	0	130	135	1.0
CP008925.1	h6.sal.bam	other	418611	418611	0	+	0	2	130	136	0.0
CP008925.1	h6.sal.bam	other	418612	418612	0	+	4	2	134	135	2.0
CP008925.1	h6.sal.bam	other	418613	418613	0	+	2	1	135	136	1.0
CP008925.1	h6.sal.bam	other	418614	418614	0	+	3	1	136	135	1.5
CP008925.1	h6.sal.bam	other	418615	418615	0	+	1	1	136	134	0.5
CP008925.1	h6.sal.bam	other	418616	418616	0	+	1	5	137	134	0.5
CP008925.1	h6.sal.bam	other	418617	418617	0	+	1	1	136	132	0.5
CP008925.1	h6.sal.bam	other	418618	418618	0	+	1	1	135	131	0.5
CP008925.1	h6.sal.bam	other	418619	418619	0	+	1	4	132	130	0.5
CP008925.1	h6.sal.bam	other	418620	418620	0	+	3	1	135	127	1.5
CP008925.1	h6.sal.bam	other	418621	418621	0	+	0	1	132	127	0.0
CP008925.1	h6.sal.bam	other	418622	418622	0	+	3	4	135	132	1.5
CP008925.1	h6.sal.bam	other	418623	418623	0	+	3	0	136	128	1.5
CP008925.1	h6.sal.bam	other	418624	418624	0	+	3	2	137	128	1.5
CP008925.1	h6.sal.bam	other	418625	418625	0	+	3	1	137	127	1.5
CP008925.1	h6.sal.bam	other	418626	418626	0	+	4	1	138	129	2.0
CP008925.1	h6.sal.bam	other	418627	418627	0	+	3	4	141	132	1.5
CP008925.1	h6.sal.bam	other	418628	418628	0	+	1	3	133	132	0.5
CP008925.1	h6.sal.bam	other	418629	418629	0	+	4	2	137	131	2.0
CP008925.1	h6.sal.bam	other	418630	418630	0	+	1	1	137	129	0.5
CP008925.1	h6.sal.bam	other	418631	418631	0	+	1	2	135	128	0.5
CP008925.1	h6.sal.bam	other	418632	418632	0	+	0	0	133	132	0.0
CP008925.1	h6.sal.bam	other	418633	418633	0	+	2	1	130	135	1.0
CP008925.1	h6.sal.bam	other	418634	418634	0	+	5	1	134	134	2.5
CP008925.1	h6.sal.bam	other	418635	418635	0	+	1	2	135	133	0.5
CP008925.1	h6.sal.bam	other	418636	418636	0	+	3	4	137	134	1.5
CP008925.1	h6.sal.bam	other	418637	418637	0	+	2	2	138	131	1.0
CP008925.1	h6.sal.bam	other	418638	418638	0	+	1	5	139	129	0.5
CP008925.1	h6.sal.bam	other	418639	418639	0	+	1	2	137	130	0.5
CP008925.1	h6.sal.bam	other	418640	418640	0	+	3	2	136	129	1.5
CP008925.1	h6.sal.bam	other	418641	418641	0	+	0	4	136	127	0.0
CP008925.1	h6.sal.bam	other	418642	418642	0	+	3	4	139	124	1.5
CP008925.1	h6.sal.bam	other	418643	418643	0	+	3	2	142	121	1.5
CP008925.1	h6.sal.bam	other	418644	418644	0	+	2	7	140	120	1.0
CP008925.1	h6.sal.bam	other	418645	418645	0	+	5	0	145	116	2.5
CP008925.1	h6.sal.bam	other	418646	418646	0	+	2	1	145	116	1.0
CP008925.1	h6.sal.bam	other	418647	418647	0	+	3	0	147	115	1.5
CP008925.1	h6.sal.bam	other	418648	418648	0	+	3	0	149	116	1.5
CP008925.1	h6.sal.bam	other	418649	418649	0	+	1	1	150	116	0.5
CP008925.1	h6.sal.bam	other	418650	418650	0	+	2	2	152	119	1.0
CP008925.1	h6.sal.bam	other	418651	418651	0	+	4	2	156	117	2.0
CP008925.1	h6.sal.bam	other	418652	418652	0	+	4	0	156	115	2.0
CP008925.1	h6.sal.bam	other	418653	418653	0	+	5	1	160	117	2.5
CP008925.1	h6.sal.bam	other	418654	418654	0	+	2	1	161	116	1.0
CP008925.1	h6.sal.bam	other	418655	418655	0	+	4	1	163	121	2.0
CP008925.1	h6.sal.bam	other	418656	418656	0	+	2	8	165	120	1.0
CP008925.1	h6.sal.bam	other	418657	418657	0	+	2	1	160	115	1.0
CP008925.1	h6.sal.bam	other	418658	418658	0	+	7	5	167	114	3.5
CP008925.1	h6.sal.bam	other	418659	418659	0	+	2	6	167	109	1.0
CP008925.1	h6.sal.bam	other	418660	418660	0	+	0	1	164	110	0.0
CP008925.1	h6.sal.bam	other	418661	418661	0	+	0	1	164	114	0.0
CP008925.1	h6.sal.bam	other	418662	418662	0	+	2	1	165	114	1.0
CP008925.1	h6.sal.bam	other	418663	418663	0	+	2	4	166	116	1.0
CP008925.1	h6.sal.bam	other	418664	418664	0	+	0	0	165	112	0.0
CP008925.1	h6.sal.bam	other	418665	418665	0	+	2	2	163	112	1.0
CP008925.1	h6.sal.bam	other	418666	418666	0	+	1	0	164	113	0.5
CP008925.1	h6.sal.bam	other	418667	418667	0	+	10	0	174	113	5.0
CP008925.1	h6.sal.bam	other	418668	418668	0	+	2	0	172	113	1.0
CP008925.1	h6.sal.bam	other	418669	418669	0	+	2	2	172	117	1.0
CP008925.1	h6.sal.bam	other	418670	418670	0	+	3	1	172	118	1.5
CP008925.1	h6.sal.bam	other	418671	418671	0	+	1	0	171	119	0.5
CP008925.1	h6.sal.bam	other	418672	418672	0	+	0	0	169	121	0.0
CP008925.1	h6.sal.bam	other	418673	418673	0	+	0	1	165	121	0.0
CP008925.1	h6.sal.bam	other	418674	418674	0	+	2	2	167	120	1.0
CP008925.1	h6.sal.bam	other	418675	418675	0	+	1	1	168	123	0.5
CP008925.1	h6.sal.bam	other	418676	418676	0	+	0	2	165	122	0.0
CP008925.1	h6.sal.bam	other	418677	418677	0	+	1	2	163	124	0.5
CP008925.1	h6.sal.bam	other	418678	418678	0	+	5	2	166	123	2.5
CP008925.1	h6.sal.bam	other	418679	418679	0	+	1	5	167	121	0.5
CP008925.1	h6.sal.bam	other	418680	418680	0	+	2	1	168	116	1.0
CP008925.1	h6.sal.bam	other	418681	418681	0	+	2	0	168	115	1.0
CP008925.1	h6.sal.bam	other	418682	418682	0	+	1	0	168	116	0.5
CP008925.1	h6.sal.bam	GTTC	418683	418683	418691	+	4	3	159	117	2.0
CP008925.1	h6.sal.bam	other	418684	418684	0	+	1	0	160	116	0.5
CP008925.1	h6.sal.bam	GTTC	418685	418685	418691	+	5	1	165	116	2.5
CP008925.1	h6.sal.bam	other	418686	418686	0	+	2	1	167	115	1.0
CP008925.1	h6.sal.bam	other	418687	418687	0	+	4	3	167	114	2.0
CP008925.1	h6.sal.bam	other	418688	418688	0	+	2	0	167	112	1.0
CP008925.1	h6.sal.bam	other	418689	418689	0	+	4	0	168	112	2.0
CP008925.1	h6.sal.bam	other	418690	418690	0	+	5	1	173	116	2.5
CP008925.1	h6.sal.bam	other	418691	418691	0	+	3	2	175	117	1.5
CP008925.1	h6.sal.bam	other	418692	418692	0	+	1	0	175	115	0.5
CP008925.1	h6.sal.bam	other	418693	418693	0	+	0	0	174	118	0.0
CP008925.1	h6.sal.bam	other	418694	418694	0	+	1	1	173	124	0.5
CP008925.1	h6.sal.bam	GTTC	418695	418695	418703	+	1	1	173	123	0.5
CP008925.1	h6.sal.bam	other	418696	418696	0	+	1	6	174	124	0.5
CP008925.1	h6.sal.bam	GTTC	418697	418697	418703	+	1	0	172	119	0.5
CP008925.1	h6.sal.bam	other	418698	418698	0	+	0	2	166	119	0.0
CP008925.1	h6.sal.bam	other	418699	418699	0	+	1	2	165	117	0.5
CP008925.1	h6.sal.bam	GTTC	418700	418700	418691	+	1	0	164	116	0.5
CP008925.1	h6.sal.bam	other	418701	418701	0	+	1	4	162	116	0.5
CP008925.1	h6.sal.bam	GTTC	418702	418702	418691	+	4	3	163	112	2.0
CP008925.1	h6.sal.bam	other	418703	418703	0	+	2	3	164	117	1.0
CP008925.1	h6.sal.bam	other	418704	418704	0	+	0	4	160	114	0.0
CP008925.1	h6.sal.bam	other	418705	418705	0	+	3	2	162	113	1.5
CP008925.1	h6.sal.bam	other	418706	418706	0	+	0	3	161	113	0.0
CP008925.1	h6.sal.bam	other	418707	418707	0	+	1	0	162	111	0.6666666666666666
CP008925.1	h6.sal.bam	other	418708	418708	0	+	1	1	156	112	0.6666666666666666
CP008925.1	h6.sal.bam	other	418709	418709	0	+	0	2	156	113	0.0
CP008925.1	h6.sal.bam	other	418710	418710	0	+	2	0	156	111	1.3333333333333333
CP008925.1	h6.sal.bam	other	418711	418711	0	+	4	1	158	111	2.6666666666666665
CP008925.1	h6.sal.bam	GTTC	418712	418712	418703	+	8	3	164	111	8.0
CP008925.1	h6.sal.bam	other	418713	418713	0	+	4	3	166	108	4.0
CP008925.1	h6.sal.bam	GTTC	418714	418714	418703	+	6	1	171	107	6.0
CP008925.1	h6.sal.bam	other	418715	418715	0	+	3	0	171	106	3.0
CP008925.1	h6.sal.bam	other	418716	418716	0	+	6	1	177	113	6.0
CP008925.1	h6.sal.bam	other	418717	418717	0	+	0	1	171	113	0.0
CP008925.1	h6.sal.bam	other	418718	418718	0	+	1	1	164	113	1.0
CP008925.1	h6.sal.bam	other	418719	418719	0	+	1	3	165	116	1.0
CP008925.1	h6.sal.bam	other	418720	418720	0	+	2	0	167	113	2.0
CP008925.1	h6.sal.bam	other	418721	418721	0	+	0	0	165	115	0.0
CP008925.1	h6.sal.bam	other	418722	418722	0	+	3	2	166	116	3.0
CP008925.1	h6.sal.bam	other	418723	418723	0	+	0	0	162	115	0.0
CP008925.1	h6.sal.bam	other	418724	418724	0	+	5	4	167	117	5.0
CP008925.1	h6.sal.bam	other	418725	418725	0	+	2	1	163	115	2.0
CP008925.1	h6.sal.bam	other	418726	418726	0	+	4	2	167	114	4.0
CP008925.1	h6.sal.bam	other	418727	418727	0	+	1	1	164	112	1.0
CP008925.1	h6.sal.bam	other	418728	418728	0	+	1	0	160	111	1.0
CP008925.1	h6.sal.bam	other	418729	418729	0	+	1	5	160	114	1.0
CP008925.1	h6.sal.bam	other	418730	418730	0	+	3	1	157	111	3.0
CP008925.1	h6.sal.bam	other	418731	418731	0	+	3	2	151	111	3.0
CP008925.1	h6.sal.bam	other	418732	418732	0	+	1	2	152	111	1.0
CP008925.1	h6.sal.bam	other	418733	418733	0	+	0	4	152	109	0.0
CP008925.1	h6.sal.bam	other	418734	418734	0	+	2	2	152	106	2.0
CP008925.1	h6.sal.bam	other	418735	418735	0	+	1	4	151	105	1.0
CP008925.1	h6.sal.bam	other	418736	418736	0	+	3	2	154	101	3.0
CP008925.1	h6.sal.bam	other	418737	418737	0	+	2	3	156	99	2.0
CP008925.1	h6.sal.bam	other	418738	418738	0	+	1	0	155	96	1.0
CP008925.1	h6.sal.bam	other	418739	418739	0	+	7	0	162	99	7.0
CP008925.1	h6.sal.bam	other	418740	418740	0	+	1	2	160	99	1.0
CP008925.1	h6.sal.bam	other	418741	418741	0	+	5	0	154	104	5.0
CP008925.1	h6.sal.bam	other	418742	418742	0	+	2	3	156	105	2.0
CP008925.1	h6.sal.bam	other	418743	418743	0	+	2	0	157	103	2.0
CP008925.1	h6.sal.bam	other	418744	418744	0	+	1	3	152	106	1.0
CP008925.1	h6.sal.bam	other	418745	418745	0	+	1	2	153	104	1.0
CP008925.1	h6.sal.bam	other	418746	418746	0	+	4	2	157	103	4.0
CP008925.1	h6.sal.bam	other	418747	418747	0	+	4	0	161	103	4.0
CP008925.1	h6.sal.bam	other	418748	418748	0	+	0	3	159	107	0.0
CP008925.1	h6.sal.bam	other	418749	418749	0	+	2	2	160	108	2.0
CP008925.1	h6.sal.bam	other	418750	418750	0	+	2	0	161	107	2.0
CP008925.1	h6.sal.bam	other	418751	418751	0	+	1	4	156	108	0.6666666666666666
CP008925.1	h6.sal.bam	other	418752	418752	0	+	1	2	157	107	0.6666666666666666
CP008925.1	h6.sal.bam	other	418753	418753	0	+	1	0	158	105	1.0
CP008925.1	h6.sal.bam	other	418754	418754	0	+	0	0	158	109	0.0
CP008925.1	h6.sal.bam	other	418755	418755	0	+	1	0	153	112	1.0
CP008925.1	h6.sal.bam	other	418756	418756	0	+	3	1	156	112	3.0
CP008925.1	h6.sal.bam	other	418757	418757	0	+	1	1	154	111	0.6666666666666666
CP008925.1	h6.sal.bam	other	418758	418758	0	+	3	2	156	112	1.5
CP008925.1	h6.sal.bam	other	418759	418759	0	+	2	0	152	113	1.0
CP008925.1	h6.sal.bam	other	418760	418760	0	+	0	0	150	114	0.0
CP008925.1	h6.sal.bam	other	418761	418761	0	+	0	0	144	115	0.0
CP008925.1	h6.sal.bam	other	418762	418762	0	+	0	1	144	118	0.0
CP008925.1	h6.sal.bam	other	418763	418763	0	+	1	0	145	117	1.0
CP008925.1	h6.sal.bam	other	418764	418764	0	+	0	4	140	120	0.0
CP008925.1	h6.sal.bam	other	418765	418765	0	+	0	1	135	116	0.0
CP008925.1	h6.sal.bam	other	418766	418766	0	+	0	3	132	115	0.0
CP008925.1	h6.sal.bam	other	418767	418767	0	+	1	3	132	114	1.0
CP008925.1	h6.sal.bam	other	418768	418768	0	+	2	4	134	111	2.0
CP008925.1	h6.sal.bam	other	418769	418769	0	+	1	0	134	107	1.0
CP008925.1	h6.sal.bam	other	418770	418770	0	+	1	1	135	107	1.0
CP008925.1	h6.sal.bam	other	418771	418771	0	+	0	1	134	108	0.0
CP008925.1	h6.sal.bam	other	418772	418772	0	+	0	0	132	109	0.0
CP008925.1	h6.sal.bam	other	418773	418773	0	+	0	0	132	109	0.0
CP008925.1	h6.sal.bam	other	418774	418774	0	+	0	2	131	110	0.0
CP008925.1	h6.sal.bam	other	418775	418775	0	+	3	0	134	108	3.0
CP008925.1	h6.sal.bam	other	418776	418776	0	+	3	4	134	109	3.0
CP008925.1	h6.sal.bam	other	418777	418777	0	+	2	3	132	111	2.0
CP008925.1	h6.sal.bam	other	418778	418778	0	+	6	3	136	108	6.0
CP008925.1	h6.sal.bam	other	418779	418779	0	+	0	2	135	107	0.0
CP008925.1	h6.sal.bam	other	418780	418780	0	+	2	1	118	106	2.0
CP008925.1	h6.sal.bam	other	418781	418781	0	+	1	0	106	108	1.0
CP008925.1	h6.sal.bam	other	418782	418782	0	+	0	1	106	110	0.0
CP008925.1	h6.sal.bam	other	418783	418783	0	+	3	2	90	112	3.0
CP008925.1	h6.sal.bam	other	418784	418784	0	+	1	0	91	110	1.0
CP008925.1	h6.sal.bam	other	418785	418785	0	+	0	0	64	110	0.0
CP008925.1	h6.sal.bam	other	418786	418786	0	+	4	0	59	110	4.0
CP008925.1	h6.sal.bam	other	418787	418787	0	+	2	0	59	112	2.0
CP008925.1	h6.sal.bam	other	418788	418788	0	+	0	2	57	112	0.0
CP008925.1	h6.sal.bam	other	418789	418789	0	+	5	8	62	113	5.0
CP008925.1	h6.sal.bam	other	418790	418790	0	+	2	0	63	105	2.0
CP008925.1	h6.sal.bam	other	418791	418791	0	+	3	1	66	107	3.0
CP008925.1	h6.sal.bam	other	418792	418792	0	+	5	2	71	106	5.0
CP008925.1	h6.sal.bam	other	418793	418793	0	+	2	4	71	105	2.0
CP008925.1	h6.sal.bam	other	418794	418794	0	+	1	1	72	101	1.0
CP008925.1	h6.sal.bam	other	418795	418795	0	+	7	0	79	102	7.0
CP008925.1	h6.sal.bam	other	418796	418796	0	+	2	1	81	107	2.0
CP008925.1	h6.sal.bam	other	418797	418797	0	+	3	1	84	107	3.0
CP008925.1	h6.sal.bam	other	418798	418798	0	+	1	2	79	109	1.0
CP008925.1	h6.sal.bam	other	418799	418799	0	+	0	2	79	107	0.0
CP008925.1	h6.sal.bam	other	418800	418800	0	+	2	0	79	109	2.0
CP008925.1	h6.sal.bam	other	418801	418801	0	+	2	2	81	109	2.0
CP008925.1	h6.sal.bam	other	418802	418802	0	+	4	1	85	107	4.0
CP008925.1	h6.sal.bam	other	418803	418803	0	+	1	1	85	106	1.0
CP008925.1	h6.sal.bam	other	418804	418804	0	+	1	1	86	105	1.0
CP008925.1	h6.sal.bam	other	418805	418805	0	+	0	1	86	107	0.0
CP008925.1	h6.sal.bam	other	418806	418806	0	+	3	2	88	106	3.0
CP008925.1	h6.sal.bam	other	418807	418807	0	+	8	0	95	104	8.0
CP008925.1	h6.sal.bam	other	418808	418808	0	+	2	1	97	104	2.0
CP008925.1	h6.sal.bam	other	418809	418809	0	+	1	1	98	103	1.0
CP008925.1	h6.sal.bam	other	418810	418810	0	+	0	0	98	105	0.0
CP008925.1	h6.sal.bam	other	418811	418811	0	+	0	4	98	105	0.0
CP008925.1	h6.sal.bam	other	418812	418812	0	+	1	3	99	101	1.0
CP008925.1	h6.sal.bam	other	418813	418813	0	+	3	2	98	101	3.0
CP008925.1	h6.sal.bam	other	418814	418814	0	+	0	0	98	102	0.0
CP008925.1	h6.sal.bam	other	418815	418815	0	+	1	1	99	104	1.0
CP008925.1	h6.sal.bam	other	418816	418816	0	+	1	1	100	104	1.0
CP008925.1	h6.sal.bam	other	418817	418817	0	+	1	0	101	104	1.0
CP008925.1	h6.sal.bam	other	418818	418818	0	+	4	3	104	107	4.0
CP008925.1	h6.sal.bam	other	418819	418819	0	+	0	1	104	105	0.0
CP008925.1	h6.sal.bam	other	418820	418820	0	+	2	5	106	105	2.0
CP008925.1	h6.sal.bam	other	418821	418821	0	+	1	2	103	102	1.0
CP008925.1	h6.sal.bam	other	418822	418822	0	+	3	4	106	101	3.0
CP008925.1	h6.sal.bam	other	418823	418823	0	+	3	1	107	99	3.0
CP008925.1	h6.sal.bam	other	418824	418824	0	+	1	1	108	99	0.6666666666666666
CP008925.1	h6.sal.bam	other	418825	418825	0	+	3	3	111	100	3.0
CP008925.1	h6.sal.bam	other	418826	418826	0	+	1	1	112	97	1.0
CP008925.1	h6.sal.bam	other	418827	418827	0	+	5	3	116	101	5.0
CP008925.1	h6.sal.bam	other	418828	418828	0	+	4	2	120	98	4.0
CP008925.1	h6.sal.bam	other	418829	418829	0	+	3	1	123	99	3.0
CP008925.1	h6.sal.bam	other	418830	418830	0	+	2	1	125	99	2.0
CP008925.1	h6.sal.bam	other	418831	418831	0	+	5	0	130	101	5.0
CP008925.1	h6.sal.bam	other	418832	418832	0	+	1	1	131	101	1.0
CP008925.1	h6.sal.bam	other	418833	418833	0	+	4	3	135	102	4.0
CP008925.1	h6.sal.bam	other	418834	418834	0	+	0	1	134	101	0.0
CP008925.1	h6.sal.bam	other	418835	418835	0	+	0	1	134	102	0.0
CP008925.1	h6.sal.bam	other	418836	418836	0	+	1	3	135	101	1.0
CP008925.1	h6.sal.bam	other	418837	418837	0	+	3	2	138	98	3.0
CP008925.1	h6.sal.bam	other	418838	418838	0	+	2	1	140	96	2.0
CP008925.1	h6.sal.bam	other	418839	418839	0	+	0	0	139	95	0.0
CP008925.1	h6.sal.bam	other	418840	418840	0	+	1	2	140	100	1.0
CP008925.1	h6.sal.bam	other	418841	418841	0	+	2	0	142	101	2.0
CP008925.1	h6.sal.bam	other	418842	418842	0	+	0	0	141	104	0.0
CP008925.1	h6.sal.bam	other	418843	418843	0	+	2	0	139	105	2.0
CP008925.1	h6.sal.bam	other	418844	418844	0	+	0	0	139	105	0.0
CP008925.1	h6.sal.bam	other	418845	418845	0	+	2	4	141	111	2.0
CP008925.1	h6.sal.bam	other	418846	418846	0	+	3	1	144	110	3.0
CP008925.1	h6.sal.bam	other	418847	418847	0	+	1	0	145	110	1.0
CP008925.1	h6.sal.bam	other	418848	418848	0	+	0	1	145	111	0.0
CP008925.1	h6.sal.bam	other	418849	418849	0	+	1	3	141	110	1.0
CP008925.1	h6.sal.bam	other	418850	418850	0	+	5	1	146	107	5.0
CP008925.1	h6.sal.bam	other	418851	418851	0	+	1	2	145	111	1.0
CP008925.1	h6.sal.bam	other	418852	418852	0	+	1	0	145	109	1.0
CP008925.1	h6.sal.bam	other	418853	418853	0	+	0	2	140	109	0.0
CP008925.1	h6.sal.bam	other	418854	418854	0	+	0	1	140	109	0.0
CP008925.1	h6.sal.bam	other	418855	418855	0	+	4	3	142	113	4.0
CP008925.1	h6.sal.bam	other	418856	418856	0	+	1	3	141	110	1.0
CP008925.1	h6.sal.bam	other	418857	418857	0	+	4	2	144	109	4.0
CP008925.1	h6.sal.bam	other	418858	418858	0	+	5	0	146	107	5.0
CP008925.1	h6.sal.bam	other	418859	418859	0	+	0	2	144	107	0.0
CP008925.1	h6.sal.bam	other	418860	418860	0	+	0	0	144	105	0.0
CP008925.1	h6.sal.bam	other	418861	418861	0	+	0	2	141	107	0.0
CP008925.1	h6.sal.bam	other	418862	418862	0	+	1	1	140	105	1.0
CP008925.1	h6.sal.bam	other	418863	418863	0	+	2	0	141	105	2.0
CP008925.1	h6.sal.bam	other	418864	418864	0	+	1	0	137	134	1.0
CP008925.1	h6.sal.bam	other	418865	418865	0	+	2	2	137	135	2.0
CP008925.1	h6.sal.bam	other	418866	418866	0	+	1	0	135	136	1.0
CP008925.1	h6.sal.bam	other	418867	418867	0	+	1	1	132	137	1.0
CP008925.1	h6.sal.bam	other	418868	418868	0	+	0	1	129	139	0.0
CP008925.1	h6.sal.bam	other	418869	418869	0	+	0	1	121	138	0.0
CP008925.1	h6.sal.bam	other	418870	418870	0	+	2	6	123	137	2.0
CP008925.1	h6.sal.bam	other	418871	418871	0	+	2	2	125	132	2.0
CP008925.1	h6.sal.bam	other	418872	418872	0	+	1	2	125	132	1.0
CP008925.1	h6.sal.bam	other	418873	418873	0	+	5	1	129	135	5.0
CP008925.1	h6.sal.bam	other	418874	418874	0	+	3	3	132	134	3.0
CP008925.1	h6.sal.bam	other	418875	418875	0	+	0	0	129	131	0.0
CP008925.1	h6.sal.bam	other	418876	418876	0	+	0	0	128	136	0.0
CP008925.1	h6.sal.bam	other	418877	418877	0	+	0	0	125	136	0.0
CP008925.1	h6.sal.bam	other	418878	418878	0	+	1	1	125	136	1.0
CP008925.1	h6.sal.bam	other	418879	418879	0	+	0	2	124	136	0.0
CP008925.1	h6.sal.bam	other	418880	418880	0	+	4	0	127	284	4.0
CP008925.1	h6.sal.bam	other	418881	418881	0	+	1	0	125	284	1.0
CP008925.1	h6.sal.bam	other	418882	418882	0	+	1	0	119	290	1.0
CP008925.1	h6.sal.bam	other	418883	418883	0	+	0	2	117	292	0.0
CP008925.1	h6.sal.bam	other	418884	418884	0	+	2	1	118	293	2.0
CP008925.1	h6.sal.bam	other	418885	418885	0	+	0	0	118	296	0.0
CP008925.1	h6.sal.bam	other	418886	418886	0	+	0	1	117	297	0.0
CP008925.1	h6.sal.bam	other	418887	418887	0	+	0	2	114	300	0.0
CP008925.1	h6.sal.bam	other	418888	418888	0	+	1	3	115	298	1.0
CP008925.1	h6.sal.bam	other	418889	418889	0	+	0	2	115	295	0.0
CP008925.1	h6.sal.bam	other	418890	418890	0	+	2	1	116	294	2.0
CP008925.1	h6.sal.bam	other	418891	418891	0	+	0	1	115	295	0.0
CP008925.1	h6.sal.bam	other	418892	418892	0	+	2	3	115	296	2.0
CP008925.1	h6.sal.bam	other	418893	418893	0	+	1	1	113	293	1.0
CP008925.1	h6.sal.bam	other	418894	418894	0	+	2	1	113	293	2.0
CP008925.1	h6.sal.bam	other	418895	418895	0	+	0	2	113	292	0.0
CP008925.1	h6.sal.bam	other	418896	418896	0	+	0	1	111	293	0.0
CP008925.1	h6.sal.bam	other	418897	418897	0	+	3	2	110	294	3.0
CP008925.1	h6.sal.bam	other	418898	418898	0	+	1	0	107	292	1.0
CP008925.1	h6.sal.bam	other	418899	418899	0	+	3	2	110	293	3.0
CP008925.1	h6.sal.bam	other	418900	418900	0	+	3	3	110	291	3.0
CP008925.1	h6.sal.bam	other	418901	418901	0	+	3	2	111	288	3.0
CP008925.1	h6.sal.bam	other	418902	418902	0	+	2	0	107	286	2.0
CP008925.1	h6.sal.bam	other	418903	418903	0	+	2	3	107	289	2.0
CP008925.1	h6.sal.bam	other	418904	418904	0	+	1	1	104	288	1.0
CP008925.1	h6.sal.bam	other	418905	418905	0	+	1	3	105	288	1.0
CP008925.1	h6.sal.bam	other	418906	418906	0	+	0	2	100	285	0.0
CP008925.1	h6.sal.bam	other	418907	418907	0	+	0	2	99	283	0.0
CP008925.1	h6.sal.bam	other	418908	418908	0	+	2	0	98	285	2.0
CP008925.1	h6.sal.bam	other	418909	418909	0	+	0	2	97	285	0.0
CP008925.1	h6.sal.bam	other	418910	418910	0	+	0	0	97	283	0.0
CP008925.1	h6.sal.bam	other	418911	418911	0	+	1	0	97	284	1.0
CP008925.1	h6.sal.bam	other	418912	418912	0	+	0	0	95	284	0.0
CP008925.1	h6.sal.bam	other	418913	418913	0	+	0	3	93	287	0.0
CP008925.1	h6.sal.bam	other	418914	418914	0	+	1	3	94	285	1.0
CP008925.1	h6.sal.bam	other	418915	418915	0	+	3	3	96	284	3.0
CP008925.1	h6.sal.bam	other	418916	418916	0	+	1	3	95	281	1.0
CP008925.1	h6.sal.bam	other	418917	418917	0	+	2	1	97	279	2.0
CP008925.1	h6.sal.bam	other	418918	418918	0	+	3	2	98	280	3.0
CP008925.1	h6.sal.bam	other	418919	418919	0	+	1	4	97	279	1.0
CP008925.1	h6.sal.bam	other	418920	418920	0	+	0	2	93	275	0.0
CP008925.1	h6.sal.bam	other	418921	418921	0	+	1	1	94	276	1.0
CP008925.1	h6.sal.bam	GAAC	418922	418922	418930	+	0	2	93	276	0.0
CP008925.1	h6.sal.bam	other	418923	418923	0	+	0	0	93	274	0.0
CP008925.1	h6.sal.bam	GAAC	418924	418924	418930	+	0	0	93	274	0.0
CP008925.1	h6.sal.bam	other	418925	418925	0	+	1	5	89	277	1.0
CP008925.1	h6.sal.bam	other	418926	418926	0	+	0	2	88	273	0.0
CP008925.1	h6.sal.bam	other	418927	418927	0	+	0	0	87	272	0.0
CP008925.1	h6.sal.bam	other	418928	418928	0	+	1	4	88	272	1.0
CP008925.1	h6.sal.bam	other	418929	418929	0	+	2	1	90	271	2.0
CP008925.1	h6.sal.bam	other	418930	418930	0	+	1	0	87	270	1.0
CP008925.1	h6.sal.bam	other	418931	418931	0	+	1	2	83	270	1.0
CP008925.1	h6.sal.bam	other	418932	418932	0	+	0	0	78	269	0.0
CP008925.1	h6.sal.bam	other	418933	418933	0	+	3	0	81	270	3.0
CP008925.1	h6.sal.bam	other	418934	418934	0	+	0	2	81	270	0.0
CP008925.1	h6.sal.bam	other	418935	418935	0	+	0	0	81	269	0.0
CP008925.1	h6.sal.bam	other	418936	418936	0	+	1	0	81	270	1.0
CP008925.1	h6.sal.bam	GTTC	418937	418937	418945	+	0	33	81	270	0.0
CP008925.1	h6.sal.bam	other	418938	418938	0	+	0	0	79	238	0.0
CP008925.1	h6.sal.bam	GAAC;GTTC	418939	418939	418930;418945	+	18	3	94	239	18.0
CP008925.1	h6.sal.bam	other	418940	418940	0	+	3	0	96	238	3.0
CP008925.1	h6.sal.bam	GAAC	418941	418941	418930	+	0	0	96	239	0.0
CP008925.1	h6.sal.bam	other	418942	418942	0	+	1	3	96	239	1.0
CP008925.1	h6.sal.bam	other	418943	418943	0	+	2	0	98	237	2.0
CP008925.1	h6.sal.bam	other	418944	418944	0	+	0	0	98	237	0.0
CP008925.1	h6.sal.bam	other	418945	418945	0	+	2	1	98	237	2.0
CP008925.1	h6.sal.bam	other	418946	418946	0	+	3	1	99	236	3.0
CP008925.1	h6.sal.bam	other	418947	418947	0	+	1	5	99	236	1.0
CP008925.1	h6.sal.bam	other	418948	418948	0	+	3	3	96	231	3.0
CP008925.1	h6.sal.bam	other	418949	418949	0	+	0	2	94	228	0.0
CP008925.1	h6.sal.bam	other	418950	418950	0	+	1	0	95	229	1.0
CP008925.1	h6.sal.bam	other	418951	418951	0	+	3	0	98	233	3.0
CP008925.1	h6.sal.bam	other	418952	418952	0	+	3	0	100	234	3.0
CP008925.1	h6.sal.bam	other	418953	418953	0	+	2	0	102	234	2.0
CP008925.1	h6.sal.bam	GTTC	418954	418954	418945	+	0	156	100	234	0.0
CP008925.1	h6.sal.bam	other	418955	418955	0	+	3	4	97	80	3.0
CP008925.1	h6.sal.bam	GTTC	418956	418956	418945	+	133	2	230	77	133.0
CP008925.1	h6.sal.bam	other	418957	418957	0	+	1	3	230	75	1.0
CP008925.1	h6.sal.bam	other	418958	418958	0	+	2	1	230	75	2.0
CP008925.1	h6.sal.bam	other	418959	418959	0	+	0	3	228	77	0.0
CP008925.1	h6.sal.bam	other	418960	418960	0	+	4	1	232	74	4.0
CP008925.1	h6.sal.bam	other	418961	418961	0	+	1	3	233	74	1.0
CP008925.1	h6.sal.bam	other	418962	418962	0	+	0	0	232	71	0.0
CP008925.1	h6.sal.bam	other	418963	418963	0	+	4	1	236	71	4.0
CP008925.1	h6.sal.bam	GAAC	418964	418964	418972	+	0	0	235	73	0.0
CP008925.1	h6.sal.bam	other	418965	418965	0	+	2	3	234	73	2.0
CP008925.1	h6.sal.bam	GAAC	418966	418966	418972	+	1	1	235	74	1.0
CP008925.1	h6.sal.bam	other	418967	418967	0	+	1	0	236	75	1.0
CP008925.1	h6.sal.bam	other	418968	418968	0	+	0	0	234	76	0.0
CP008925.1	h6.sal.bam	other	418969	418969	0	+	1	3	235	78	1.0
CP008925.1	h6.sal.bam	other	418970	418970	0	+	2	0	237	75	2.0
CP008925.1	h6.sal.bam	other	418971	418971	0	+	0	1	237	75	0.0
CP008925.1	h6.sal.bam	other	418972	418972	0	+	4	0	238	76	4.0
CP008925.1	h6.sal.bam	other	418973	418973	0	+	1	1	236	78	1.0
CP008925.1	h6.sal.bam	other	418974	418974	0	+	1	0	234	79	1.0
CP008925.1	h6.sal.bam	other	418975	418975	0	+	2	1	236	79	2.0
CP008925.1	h6.sal.bam	other	418976	418976	0	+	0	2	234	78	0.0
CP008925.1	h6.sal.bam	other	418977	418977	0	+	2	1	234	81	2.0
CP008925.1	h6.sal.bam	other	418978	418978	0	+	0	1	232	80	0.0
CP008925.1	h6.sal.bam	other	418979	418979	0	+	3	1	234	80	3.0
CP008925.1	h6.sal.bam	other	418980	418980	0	+	0	1	233	79	0.0
CP008925.1	h6.sal.bam	GAAC	418981	418981	418972	+	4	1	237	82	4.0
CP008925.1	h6.sal.bam	other	418982	418982	0	+	2	2	239	83	2.0
CP008925.1	h6.sal.bam	GAAC	418983	418983	418972	+	2	0	240	83	2.0
CP008925.1	h6.sal.bam	other	418984	418984	0	+	2	1	242	86	2.0
CP008925.1	h6.sal.bam	other	418985	418985	0	+	4	0	245	90	4.0
CP008925.1	h6.sal.bam	other	418986	418986	0	+	1	3	246	95	1.0
CP008925.1	h6.sal.bam	other	418987	418987	0	+	0	0	245	92	0.0
CP008925.1	h6.sal.bam	other	418988	418988	0	+	3	1	247	95	3.0
CP008925.1	h6.sal.bam	other	418989	418989	0	+	1	2	248	94	1.0
CP008925.1	h6.sal.bam	other	418990	418990	0	+	0	1	246	94	0.0
CP008925.1	h6.sal.bam	other	418991	418991	0	+	0	1	243	94	0.0
CP008925.1	h6.sal.bam	other	418992	418992	0	+	1	2	244	95	1.0
CP008925.1	h6.sal.bam	other	418993	418993	0	+	2	0	243	94	2.0
CP008925.1	h6.sal.bam	other	418994	418994	0	+	0	0	243	94	0.0
CP008925.1	h6.sal.bam	other	418995	418995	0	+	0	3	243	94	0.0
CP008925.1	h6.sal.bam	other	418996	418996	0	+	1	1	243	99	1.0
CP008925.1	h6.sal.bam	other	418997	418997	0	+	2	0	245	100	2.0
CP008925.1	h6.sal.bam	other	418998	418998	0	+	3	1	247	100	3.0
CP008925.1	h6.sal.bam	other	418999	418999	0	+	2	2	249	101	2.0
CP008925.1	h6.sal.bam	other	419000	419000	0	+	3	1	252	102	3.0
CP008925.1	h6.sal.bam	other	419001	419001	0	+	0	1	252	101	0.0
CP008925.1	h6.sal.bam	other	419002	419002	0	+	2	0	254	104	2.0
CP008925.1	h6.sal.bam	other	419003	419003	0	+	0	3	253	106	0.0
CP008925.1	h6.sal.bam	other	419004	419004	0	+	1	1	252	108	1.0
CP008925.1	h6.sal.bam	other	419005	419005	0	+	2	0	253	108	2.0
CP008925.1	h6.sal.bam	other	419006	419006	0	+	2	0	254	110	2.0
CP008925.1	h6.sal.bam	other	419007	419007	0	+	3	1	254	111	3.0
CP008925.1	h6.sal.bam	other	419008	419008	0	+	1	0	255	110	1.0
CP008925.1	h6.sal.bam	other	419009	419009	0	+	1	1	256	112	1.0
CP008925.1	h6.sal.bam	other	419010	419010	0	+	1	1	257	114	1.0
CP008925.1	h6.sal.bam	other	419011	419011	0	+	1	1	257	114	1.0
CP008925.1	h6.sal.bam	other	419012	419012	0	+	3	1	260	113	3.0
CP008925.1	h6.sal.bam	other	419013	419013	0	+	0	2	259	115	0.0
CP008925.1	h6.sal.bam	other	419014	419014	0	+	0	0	241	114	0.0
CP008925.1	h6.sal.bam	other	419015	419015	0	+	1	1	239	117	1.0
CP008925.1	h6.sal.bam	other	419016	419016	0	+	0	0	239	117	0.0
CP008925.1	h6.sal.bam	other	419017	419017	0	+	0	1	238	118	0.0
CP008925.1	h6.sal.bam	other	419018	419018	0	+	1	1	236	117	1.0
CP008925.1	h6.sal.bam	other	419019	419019	0	+	0	0	236	116	0.0
CP008925.1	h6.sal.bam	other	419020	419020	0	+	0	1	233	119	0.0
CP008925.1	h6.sal.bam	other	419021	419021	0	+	1	0	232	118	1.0
CP008925.1	h6.sal.bam	other	419022	419022	0	+	1	1	232	118	1.0
CP008925.1	h6.sal.bam	other	419023	419023	0	+	3	0	233	117	3.0
CP008925.1	h6.sal.bam	other	419024	419024	0	+	0	1	232	126	0.0
CP008925.1	h6.sal.bam	other	419025	419025	0	+	2	4	230	127	2.0
CP008925.1	h6.sal.bam	other	419026	419026	0	+	1	1	231	130	1.0
CP008925.1	h6.sal.bam	other	419027	419027	0	+	0	1	228	130	0.0
CP008925.1	h6.sal.bam	other	419028	419028	0	+	0	1	226	134	0.0
CP008925.1	h6.sal.bam	other	419029	419029	0	+	0	0	223	136	0.0
CP008925.1	h6.sal.bam	other	419030	419030	0	+	1	0	93	137	1.0
CP008925.1	h6.sal.bam	other	419031	419031	0	+	0	1	92	139	0.0
CP008925.1	h6.sal.bam	other	419032	419032	0	+	1	2	93	138	1.0
CP008925.1	h6.sal.bam	other	419033	419033	0	+	0	4	91	136	0.0
CP008925.1	h6.sal.bam	other	419034	419034	0	+	1	0	91	138	1.0
CP008925.1	h6.sal.bam	other	419035	419035	0	+	0	1	86	139	0.0
CP008925.1	h6.sal.bam	other	419036	419036	0	+	1	0	86	141	1.0
CP008925.1	h6.sal.bam	other	419037	419037	0	+	2	0	88	144	2.0
CP008925.1	h6.sal.bam	other	419038	419038	0	+	2	4	86	147	2.0
CP008925.1	h6.sal.bam	other	419039	419039	0	+	0	0	86	145	0.0
CP008925.1	h6.sal.bam	other	419040	419040	0	+	1	3	85	145	1.0
CP008925.1	h6.sal.bam	other	419041	419041	0	+	0	2	84	143	0.0
CP008925.1	h6.sal.bam	other	419042	419042	0	+	1	1	84	141	1.0
CP008925.1	h6.sal.bam	other	419043	419043	0	+	0	3	83	144	0.0
CP008925.1	h6.sal.bam	other	419044	419044	0	+	0	0	82	141	0.0
CP008925.1	h6.sal.bam	other	419045	419045	0	+	4	1	85	142	4.0
CP008925.1	h6.sal.bam	other	419046	419046	0	+	3	1	88	142	3.0
CP008925.1	h6.sal.bam	other	419047	419047	0	+	2	2	86	142	2.0
CP008925.1	h6.sal.bam	other	419048	419048	0	+	2	3	87	141	2.0
CP008925.1	h6.sal.bam	other	419049	419049	0	+	1	0	87	142	1.0
CP008925.1	h6.sal.bam	other	419050	419050	0	+	1	1	86	142	1.0
CP008925.1	h6.sal.bam	other	419051	419051	0	+	0	3	86	141	0.0
CP008925.1	h6.sal.bam	other	419052	419052	0	+	0	2	84	139	0.0
CP008925.1	h6.sal.bam	other	419053	419053	0	+	1	0	85	143	1.0
CP008925.1	h6.sal.bam	other	419054	419054	0	+	3	1	86	143	3.0
CP008925.1	h6.sal.bam	other	419055	419055	0	+	2	2	88	145	2.0
CP008925.1	h6.sal.bam	other	419056	419056	0	+	2	2	86	143	2.0
CP008925.1	h6.sal.bam	other	419057	419057	0	+	1	1	85	141	1.0
CP008925.1	h6.sal.bam	other	419058	419058	0	+	3	3	81	146	3.0
CP008925.1	h6.sal.bam	other	419059	419059	0	+	1	5	82	145	1.0
CP008925.1	h6.sal.bam	other	419060	419060	0	+	0	5	82	144	0.0
CP008925.1	h6.sal.bam	other	419061	419061	0	+	1	0	82	143	1.0
CP008925.1	h6.sal.bam	other	419062	419062	0	+	3	3	85	144	3.0
CP008925.1	h6.sal.bam	other	419063	419063	0	+	1	1	83	145	1.0
CP008925.1	h6.sal.bam	other	419064	419064	0	+	0	2	82	144	0.0
CP008925.1	h6.sal.bam	other	419065	419065	0	+	5	1	87	142	5.0
CP008925.1	h6.sal.bam	other	419066	419066	0	+	1	1	88	141	1.0
CP008925.1	h6.sal.bam	other	419067	419067	0	+	0	1	87	147	0.0
CP008925.1	h6.sal.bam	other	419068	419068	0	+	2	3	87	146	2.0
CP008925.1	h6.sal.bam	other	419069	419069	0	+	2	2	88	145	2.0
CP008925.1	h6.sal.bam	other	419070	419070	0	+	1	4	89	143	1.0
CP008925.1	h6.sal.bam	other	419071	419071	0	+	0	2	88	140	0.0
CP008925.1	h6.sal.bam	other	419072	419072	0	+	1	0	87	138	1.0
CP008925.1	h6.sal.bam	other	419073	419073	0	+	1	1	85	142	1.0
CP008925.1	h6.sal.bam	other	419074	419074	0	+	1	3	82	144	1.0
CP008925.1	h6.sal.bam	other	419075	419075	0	+	1	0	83	143	1.0
CP008925.1	h6.sal.bam	other	419076	419076	0	+	0	5	83	145	0.0
CP008925.1	h6.sal.bam	other	419077	419077	0	+	1	0	81	141	1.0
CP008925.1	h6.sal.bam	other	419078	419078	0	+	1	5	82	144	1.0
CP008925.1	h6.sal.bam	other	419079	419079	0	+	2	1	83	139	2.0
CP008925.1	h6.sal.bam	other	419080	419080	0	+	3	2	84	138	3.0
CP008925.1	h6.sal.bam	other	419081	419081	0	+	0	1	82	138	0.0
CP008925.1	h6.sal.bam	other	419082	419082	0	+	0	0	79	138	0.0
CP008925.1	h6.sal.bam	other	419083	419083	0	+	4	2	82	142	4.0
CP008925.1	h6.sal.bam	other	419084	419084	0	+	0	3	81	142	0.0
CP008925.1	h6.sal.bam	other	419085	419085	0	+	1	1	81	143	1.0
CP008925.1	h6.sal.bam	other	419086	419086	0	+	2	3	82	143	2.0
CP008925.1	h6.sal.bam	other	419087	419087	0	+	1	1	80	140	1.0
CP008925.1	h6.sal.bam	other	419088	419088	0	+	5	3	85	143	5.0
CP008925.1	h6.sal.bam	other	419089	419089	0	+	1	1	86	140	1.0
CP008925.1	h6.sal.bam	other	419090	419090	0	+	1	1	86	143	1.0
CP008925.1	h6.sal.bam	other	419091	419091	0	+	1	0	87	144	1.0
CP008925.1	h6.sal.bam	other	419092	419092	0	+	2	0	89	144	2.0
CP008925.1	h6.sal.bam	other	419093	419093	0	+	1	1	89	148	1.0
CP008925.1	h6.sal.bam	other	419094	419094	0	+	1	2	90	150	1.0
CP008925.1	h6.sal.bam	other	419095	419095	0	+	1	0	91	148	1.0
CP008925.1	h6.sal.bam	other	419096	419096	0	+	3	3	93	149	3.0
CP008925.1	h6.sal.bam	other	419097	419097	0	+	1	7	93	148	1.0
CP008925.1	h6.sal.bam	other	419098	419098	0	+	2	1	92	145	2.0
CP008925.1	h6.sal.bam	other	419099	419099	0	+	1	1	93	144	1.0
CP008925.1	h6.sal.bam	other	419100	419100	0	+	2	6	93	144	2.0
CP008925.1	h6.sal.bam	other	419101	419101	0	+	2	1	94	139	2.0
CP008925.1	h6.sal.bam	GAAC	419102	419102	419110	+	3	5	97	140	3.0
CP008925.1	h6.sal.bam	other	419103	419103	0	+	2	4	99	137	2.0
CP008925.1	h6.sal.bam	GAAC	419104	419104	419110	+	3	1	102	134	3.0
CP008925.1	h6.sal.bam	other	419105	419105	0	+	2	1	104	135	2.0
CP008925.1	h6.sal.bam	other	419106	419106	0	+	0	2	104	135	0.0
CP008925.1	h6.sal.bam	other	419107	419107	0	+	3	2	106	137	3.0
CP008925.1	h6.sal.bam	other	419108	419108	0	+	3	2	109	136	3.0
CP008925.1	h6.sal.bam	other	419109	419109	0	+	3	1	111	134	3.0
CP008925.1	h6.sal.bam	GAAC	419110	419110	419118	+	3	4	114	139	3.0
CP008925.1	h6.sal.bam	other	419111	419111	0	+	0	2	111	137	0.0
CP008925.1	h6.sal.bam	GAAC	419112	419112	419118	+	1	3	110	135	1.0
CP008925.1	h6.sal.bam	other	419113	419113	0	+	1	2	111	132	1.0
CP008925.1	h6.sal.bam	other	419114	419114	0	+	3	0	114	130	3.0
CP008925.1	h6.sal.bam	other	419115	419115	0	+	1	1	114	141	1.0
CP008925.1	h6.sal.bam	other	419116	419116	0	+	0	0	114	142	0.0
CP008925.1	h6.sal.bam	other	419117	419117	0	+	0	4	113	143	0.0
CP008925.1	h6.sal.bam	other	419118	419118	0	+	2	1	115	139	2.0
CP008925.1	h6.sal.bam	GAAC	419119	419119	419110	+	0	1	111	140	0.0
CP008925.1	h6.sal.bam	other	419120	419120	0	+	0	2	108	140	0.0
CP008925.1	h6.sal.bam	GAAC	419121	419121	419110	+	1	0	109	139	1.0
CP008925.1	h6.sal.bam	other	419122	419122	0	+	1	1	108	139	1.0
CP008925.1	h6.sal.bam	other	419123	419123	0	+	4	4	110	139	4.0
CP008925.1	h6.sal.bam	other	419124	419124	0	+	2	0	111	135	2.0
CP008925.1	h6.sal.bam	other	419125	419125	0	+	4	1	114	135	4.0
CP008925.1	h6.sal.bam	other	419126	419126	0	+	0	4	114	134	0.0
CP008925.1	h6.sal.bam	GAAC	419127	419127	419118	+	1	2	115	135	1.0
CP008925.1	h6.sal.bam	other	419128	419128	0	+	1	1	112	133	1.0
CP008925.1	h6.sal.bam	GAAC	419129	419129	419118	+	1	3	113	132	1.0
CP008925.1	h6.sal.bam	other	419130	419130	0	+	1	0	112	131	1.0
CP008925.1	h6.sal.bam	other	419131	419131	0	+	2	4	112	131	2.0
CP008925.1	h6.sal.bam	other	419132	419132	0	+	2	1	110	127	2.0
CP008925.1	h6.sal.bam	other	419133	419133	0	+	1	2	111	126	1.0
CP008925.1	h6.sal.bam	other	419134	419134	0	+	0	5	110	127	0.0
CP008925.1	h6.sal.bam	other	419135	419135	0	+	3	4	113	122	2.0
CP008925.1	h6.sal.bam	other	419136	419136	0	+	4	2	116	118	2.6666666666666665
CP008925.1	h6.sal.bam	other	419137	419137	0	+	2	3	113	127	1.0
CP008925.1	h6.sal.bam	other	419138	419138	0	+	6	5	119	127	3.0
CP008925.1	h6.sal.bam	other	419139	419139	0	+	1	0	120	122	0.5
CP008925.1	h6.sal.bam	other	419140	419140	0	+	1	4	117	126	0.5
CP008925.1	h6.sal.bam	GAAC	419141	419141	419149	+	3	1	119	126	1.5
CP008925.1	h6.sal.bam	other	419142	419142	0	+	2	0	121	126	1.0
CP008925.1	h6.sal.bam	GAAC	419143	419143	419149	+	7	1	126	129	3.5
CP008925.1	h6.sal.bam	other	419144	419144	0	+	1	0	124	132	0.5
CP008925.1	h6.sal.bam	other	419145	419145	0	+	3	1	126	137	1.5
CP008925.1	h6.sal.bam	other	419146	419146	0	+	2	3	128	136	1.0
CP008925.1	h6.sal.bam	other	419147	419147	0	+	0	1	128	133	0.0
CP008925.1	h6.sal.bam	other	419148	419148	0	+	2	3	129	136	1.0
CP008925.1	h6.sal.bam	other	419149	419149	0	+	1	3	129	138	0.5
CP008925.1	h6.sal.bam	other	419150	419150	0	+	3	2	131	137	1.5
CP008925.1	h6.sal.bam	other	419151	419151	0	+	2	1	132	136	1.0
CP008925.1	h6.sal.bam	other	419152	419152	0	+	0	3	132	137	0.0
CP008925.1	h6.sal.bam	other	419153	419153	0	+	2	0	132	134	1.3333333333333333
CP008925.1	h6.sal.bam	other	419154	419154	0	+	1	0	131	134	1.0
CP008925.1	h6.sal.bam	other	419155	419155	0	+	6	1	135	140	6.0
CP008925.1	h6.sal.bam	other	419156	419156	0	+	1	1	136	141	1.0
CP008925.1	h6.sal.bam	other	419157	419157	0	+	1	2	133	141	1.0
CP008925.1	h6.sal.bam	GAAC	419158	419158	419149	+	0	2	133	139	0.0
CP008925.1	h6.sal.bam	other	419159	419159	0	+	2	4	134	139	2.0
CP008925.1	h6.sal.bam	GAAC	419160	419160	419149	+	4	3	138	135	4.0
CP008925.1	h6.sal.bam	other	419161	419161	0	+	2	1	138	136	2.0
CP008925.1	h6.sal.bam	other	419162	419162	0	+	1	1	138	136	1.0
CP008925.1	h6.sal.bam	other	419163	419163	0	+	1	3	133	136	1.0
CP008925.1	h6.sal.bam	GTTC	419164	419164	419172	+	1	0	133	135	1.0
CP008925.1	h6.sal.bam	other	419165	419165	0	+	3	1	136	135	3.0
CP008925.1	h6.sal.bam	GTTC	419166	419166	419172	+	0	5	135	138	0.0
CP008925.1	h6.sal.bam	other	419167	419167	0	+	0	0	133	136	0.0
CP008925.1	h6.sal.bam	other	419168	419168	0	+	1	3	133	137	1.0
CP008925.1	h6.sal.bam	other	419169	419169	0	+	2	0	133	135	2.0
CP008925.1	h6.sal.bam	other	419170	419170	0	+	6	2	139	136	6.0
CP008925.1	h6.sal.bam	other	419171	419171	0	+	4	1	139	134	4.0
CP008925.1	h6.sal.bam	other	419172	419172	0	+	3	3	142	138	3.0
CP008925.1	h6.sal.bam	other	419173	419173	0	+	0	1	139	135	0.0
CP008925.1	h6.sal.bam	other	419174	419174	0	+	0	1	139	134	0.0
CP008925.1	h6.sal.bam	other	419175	419175	0	+	1	0	138	137	1.0
CP008925.1	h6.sal.bam	other	419176	419176	0	+	0	2	136	139	0.0
CP008925.1	h6.sal.bam	other	419177	419177	0	+	3	3	136	140	2.0
CP008925.1	h6.sal.bam	other	419178	419178	0	+	1	1	132	137	0.6666666666666666
CP008925.1	h6.sal.bam	other	419179	419179	0	+	4	2	136	137	2.0
CP008925.1	h6.sal.bam	other	419180	419180	0	+	3	1	134	135	1.5
CP008925.1	h6.sal.bam	GTTC	419181	419181	419172	+	0	4	134	135	0.0
CP008925.1	h6.sal.bam	other	419182	419182	0	+	2	1	135	132	1.0
CP008925.1	h6.sal.bam	GTTC	419183	419183	419172	+	3	3	134	131	1.5
CP008925.1	h6.sal.bam	other	419184	419184	0	+	1	2	133	129	0.5
CP008925.1	h6.sal.bam	other	419185	419185	0	+	2	2	132	128	1.0
CP008925.1	h6.sal.bam	other	419186	419186	0	+	6	0	137	128	4.0
CP008925.1	h6.sal.bam	other	419187	419187	0	+	5	3	142	128	3.3333333333333335
CP008925.1	h6.sal.bam	other	419188	419188	0	+	3	5	144	131	3.0
CP008925.1	h6.sal.bam	other	419189	419189	0	+	1	4	140	133	1.0
CP008925.1	h6.sal.bam	other	419190	419190	0	+	2	2	142	129	2.0
CP008925.1	h6.sal.bam	other	419191	419191	0	+	1	1	143	127	1.0
CP008925.1	h6.sal.bam	other	419192	419192	0	+	1	0	143	130	1.0
CP008925.1	h6.sal.bam	other	419193	419193	0	+	2	3	144	132	2.0
CP008925.1	h6.sal.bam	other	419194	419194	0	+	3	1	147	129	3.0
CP008925.1	h6.sal.bam	other	419195	419195	0	+	1	1	148	129	1.0
CP008925.1	h6.sal.bam	other	419196	419196	0	+	1	0	148	129	1.0
CP008925.1	h6.sal.bam	other	419197	419197	0	+	0	1	148	129	0.0
CP008925.1	h6.sal.bam	other	419198	419198	0	+	2	0	146	128	2.0
CP008925.1	h6.sal.bam	other	419199	419199	0	+	1	3	144	133	1.0
CP008925.1	h6.sal.bam	other	419200	419200	0	+	2	1	143	131	2.0
CP008925.1	h6.sal.bam	other	419201	419201	0	+	1	0	144	134	1.0
CP008925.1	h6.sal.bam	other	419202	419202	0	+	0	0	142	134	0.0
CP008925.1	h6.sal.bam	other	419203	419203	0	+	2	2	144	135	2.0
CP008925.1	h6.sal.bam	other	419204	419204	0	+	0	0	142	135	0.0
CP008925.1	h6.sal.bam	other	419205	419205	0	+	2	0	144	135	2.0
CP008925.1	h6.sal.bam	other	419206	419206	0	+	1	0	143	138	1.0
CP008925.1	h6.sal.bam	other	419207	419207	0	+	1	1	143	140	1.0
CP008925.1	h6.sal.bam	other	419208	419208	0	+	1	2	143	143	1.0
CP008925.1	h6.sal.bam	other	419209	419209	0	+	1	5	137	143	1.0
CP008925.1	h6.sal.bam	other	419210	419210	0	+	1	6	138	138	1.0
CP008925.1	h6.sal.bam	other	419211	419211	0	+	1	1	139	133	1.0
CP008925.1	h6.sal.bam	other	419212	419212	0	+	1	2	138	135	1.0
CP008925.1	h6.sal.bam	other	419213	419213	0	+	1	4	133	135	1.0
CP008925.1	h6.sal.bam	other	419214	419214	0	+	2	0	134	131	2.0
CP008925.1	h6.sal.bam	other	419215	419215	0	+	2	4	135	135	2.0
CP008925.1	h6.sal.bam	other	419216	419216	0	+	1	1	133	133	1.0
CP008925.1	h6.sal.bam	other	419217	419217	0	+	3	4	133	133	3.0
CP008925.1	h6.sal.bam	other	419218	419218	0	+	6	4	132	131	6.0
CP008925.1	h6.sal.bam	other	419219	419219	0	+	1	4	132	127	1.0
CP008925.1	h6.sal.bam	other	419220	419220	0	+	4	0	131	128	4.0
CP008925.1	h6.sal.bam	other	419221	419221	0	+	2	4	133	129	2.0
CP008925.1	h6.sal.bam	other	419222	419222	0	+	1	3	131	128	1.0
CP008925.1	h6.sal.bam	other	419223	419223	0	+	2	2	133	128	2.0
CP008925.1	h6.sal.bam	other	419224	419224	0	+	3	2	136	126	3.0
CP008925.1	h6.sal.bam	other	419225	419225	0	+	2	1	136	129	2.0
CP008925.1	h6.sal.bam	other	419226	419226	0	+	0	2	134	137	0.0
CP008925.1	h6.sal.bam	other	419227	419227	0	+	2	0	136	138	2.0
CP008925.1	h6.sal.bam	other	419228	419228	0	+	1	4	134	143	1.0
CP008925.1	h6.sal.bam	other	419229	419229	0	+	4	2	130	140	4.0
CP008925.1	h6.sal.bam	other	419230	419230	0	+	2	3	132	142	2.0
CP008925.1	h6.sal.bam	other	419231	419231	0	+	3	0	135	140	3.0
CP008925.1	h6.sal.bam	other	419232	419232	0	+	1	3	136	140	1.0
CP008925.1	h6.sal.bam	other	419233	419233	0	+	2	0	138	139	2.0
CP008925.1	h6.sal.bam	other	419234	419234	0	+	1	3	137	142	1.0
CP008925.1	h6.sal.bam	other	419235	419235	0	+	0	0	132	139	0.0
CP008925.1	h6.sal.bam	other	419236	419236	0	+	1	2	131	145	1.0
CP008925.1	h6.sal.bam	other	419237	419237	0	+	2	1	133	146	2.0
CP008925.1	h6.sal.bam	other	419238	419238	0	+	0	1	131	146	0.0
CP008925.1	h6.sal.bam	other	419239	419239	0	+	1	1	132	146	1.0
CP008925.1	h6.sal.bam	other	419240	419240	0	+	0	3	129	145	0.0
CP008925.1	h6.sal.bam	other	419241	419241	0	+	0	4	129	143	0.0
CP008925.1	h6.sal.bam	other	419242	419242	0	+	3	0	132	140	3.0
CP008925.1	h6.sal.bam	other	419243	419243	0	+	5	2	135	144	5.0
CP008925.1	h6.sal.bam	other	419244	419244	0	+	11	0	139	144	11.0
CP008925.1	h6.sal.bam	other	419245	419245	0	+	1	3	140	144	1.0
CP008925.1	h6.sal.bam	other	419246	419246	0	+	2	2	138	143	2.0
CP008925.1	h6.sal.bam	other	419247	419247	0	+	1	0	136	143	1.0
CP008925.1	h6.sal.bam	other	419248	419248	0	+	1	2	137	145	1.0
CP008925.1	h6.sal.bam	other	419249	419249	0	+	1	3	134	146	1.0
CP008925.1	h6.sal.bam	other	419250	419250	0	+	1	2	135	143	1.0
CP008925.1	h6.sal.bam	other	419251	419251	0	+	2	1	137	143	2.0
CP008925.1	h6.sal.bam	other	419252	419252	0	+	1	0	138	145	1.0
CP008925.1	h6.sal.bam	other	419253	419253	0	+	1	1	138	147	1.0
CP008925.1	h6.sal.bam	other	419254	419254	0	+	2	0	133	148	2.0
CP008925.1	h6.sal.bam	other	419255	419255	0	+	1	1	134	148	1.0
CP008925.1	h6.sal.bam	other	419256	419256	0	+	1	1	135	158	1.0
CP008925.1	h6.sal.bam	other	419257	419257	0	+	0	0	130	162	0.0
CP008925.1	h6.sal.bam	other	419258	419258	0	+	3	2	132	163	3.0
CP008925.1	h6.sal.bam	other	419259	419259	0	+	0	1	130	164	0.0
CP008925.1	h6.sal.bam	other	419260	419260	0	+	3	2	132	163	3.0
CP008925.1	h6.sal.bam	other	419261	419261	0	+	2	3	128	161	2.0
CP008925.1	h6.sal.bam	other	419262	419262	0	+	2	4	123	171	2.0
CP008925.1	h6.sal.bam	other	419263	419263	0	+	1	5	121	168	1.0
CP008925.1	h6.sal.bam	other	419264	419264	0	+	0	0	121	166	0.0
CP008925.1	h6.sal.bam	other	419265	419265	0	+	0	2	121	166	0.0
CP008925.1	h6.sal.bam	other	419266	419266	0	+	5	2	125	165	5.0
CP008925.1	h6.sal.bam	other	419267	419267	0	+	2	2	126	167	2.0
CP008925.1	h6.sal.bam	other	419268	419268	0	+	1	0	125	165	1.0
CP008925.1	h6.sal.bam	other	419269	419269	0	+	4	1	126	166	4.0
CP008925.1	h6.sal.bam	other	419270	419270	0	+	1	1	126	166	1.0
CP008925.1	h6.sal.bam	other	419271	419271	0	+	0	2	125	166	0.0
CP008925.1	h6.sal.bam	other	419272	419272	0	+	5	2	129	166	5.0
CP008925.1	h6.sal.bam	other	419273	419273	0	+	2	1	129	168	2.0
CP008925.1	h6.sal.bam	other	419274	419274	0	+	1	3	127	168	1.0
CP008925.1	h6.sal.bam	other	419275	419275	0	+	1	2	127	166	1.0
CP008925.1	h6.sal.bam	other	419276	419276	0	+	4	0	131	170	4.0
CP008925.1	h6.sal.bam	other	419277	419277	0	+	1	2	132	171	1.0
CP008925.1	h6.sal.bam	other	419278	419278	0	+	5	2	135	171	5.0
CP008925.1	h6.sal.bam	other	419279	419279	0	+	0	2	135	169	0.0
CP008925.1	h6.sal.bam	other	419280	419280	0	+	1	2	134	172	1.0
CP008925.1	h6.sal.bam	other	419281	419281	0	+	2	2	133	171	2.0
CP008925.1	h6.sal.bam	other	419282	419282	0	+	4	4	135	169	4.0
CP008925.1	h6.sal.bam	other	419283	419283	0	+	4	2	139	167	4.0
CP008925.1	h6.sal.bam	other	419284	419284	0	+	3	0	142	166	3.0
CP008925.1	h6.sal.bam	other	419285	419285	0	+	0	1	139	166	0.0
CP008925.1	h6.sal.bam	other	419286	419286	0	+	1	4	140	169	1.0
CP008925.1	h6.sal.bam	other	419287	419287	0	+	1	1	141	165	1.0
CP008925.1	h6.sal.bam	other	419288	419288	0	+	1	3	141	168	1.0
CP008925.1	h6.sal.bam	other	419289	419289	0	+	2	2	141	168	2.0
CP008925.1	h6.sal.bam	other	419290	419290	0	+	1	2	140	166	1.0
CP008925.1	h6.sal.bam	other	419291	419291	0	+	5	1	141	170	5.0
CP008925.1	h6.sal.bam	other	419292	419292	0	+	0	3	141	169	0.0
CP008925.1	h6.sal.bam	other	419293	419293	0	+	1	3	136	167	1.0
CP008925.1	h6.sal.bam	other	419294	419294	0	+	0	2	132	166	0.0
CP008925.1	h6.sal.bam	other	419295	419295	0	+	2	1	134	166	2.0
CP008925.1	h6.sal.bam	other	419296	419296	0	+	2	2	134	167	2.0
CP008925.1	h6.sal.bam	other	419297	419297	0	+	1	3	134	165	1.0
CP008925.1	h6.sal.bam	other	419298	419298	0	+	4	5	136	163	4.0
CP008925.1	h6.sal.bam	other	419299	419299	0	+	0	3	131	162	0.0
CP008925.1	h6.sal.bam	other	419300	419300	0	+	0	5	131	164	0.0
CP008925.1	h6.sal.bam	other	419301	419301	0	+	1	3	131	160	1.0
CP008925.1	h6.sal.bam	other	419302	419302	0	+	1	5	131	157	1.0
CP008925.1	h6.sal.bam	other	419303	419303	0	+	3	0	131	152	3.0
CP008925.1	h6.sal.bam	other	419304	419304	0	+	1	4	129	158	1.0
CP008925.1	h6.sal.bam	other	419305	419305	0	+	0	1	125	157	0.0
CP008925.1	h6.sal.bam	other	419306	419306	0	+	1	3	126	158	1.0
CP008925.1	h6.sal.bam	other	419307	419307	0	+	1	0	126	155	1.0
CP008925.1	h6.sal.bam	other	419308	419308	0	+	0	3	124	160	0.0
CP008925.1	h6.sal.bam	other	419309	419309	0	+	2	3	125	158	2.0
CP008925.1	h6.sal.bam	other	419310	419310	0	+	1	3	123	156	1.0
CP008925.1	h6.sal.bam	other	419311	419311	0	+	2	3	125	154	2.0
CP008925.1	h6.sal.bam	other	419312	419312	0	+	2	1	127	155	2.0
CP008925.1	h6.sal.bam	other	419313	419313	0	+	1	0	127	157	1.0
CP008925.1	h6.sal.bam	other	419314	419314	0	+	2	1	128	160	2.0
CP008925.1	h6.sal.bam	other	419315	419315	0	+	3	0	131	161	3.0
CP008925.1	h6.sal.bam	other	419316	419316	0	+	0	1	131	161	0.0
CP008925.1	h6.sal.bam	other	419317	419317	0	+	4	4	125	165	4.0
CP008925.1	h6.sal.bam	GTTC	419318	419318	419326	+	2	1	119	163	2.0
CP008925.1	h6.sal.bam	other	419319	419319	0	+	0	2	119	164	0.0
CP008925.1	h6.sal.bam	GTTC	419320	419320	419326	+	1	2	119	163	1.0
CP008925.1	h6.sal.bam	other	419321	419321	0	+	4	1	121	163	4.0
CP008925.1	h6.sal.bam	other	419322	419322	0	+	0	1	120	162	0.0
CP008925.1	h6.sal.bam	other	419323	419323	0	+	3	3	121	162	3.0
CP008925.1	h6.sal.bam	other	419324	419324	0	+	0	0	120	160	0.0
CP008925.1	h6.sal.bam	other	419325	419325	0	+	1	4	118	161	1.0
CP008925.1	h6.sal.bam	other	419326	419326	0	+	4	1	122	158	4.0
CP008925.1	h6.sal.bam	other	419327	419327	0	+	2	2	124	157	2.0
CP008925.1	h6.sal.bam	other	419328	419328	0	+	1	2	124	155	1.0
CP008925.1	h6.sal.bam	other	419329	419329	0	+	2	11	123	153	2.0
CP008925.1	h6.sal.bam	other	419330	419330	0	+	2	2	124	143	2.0
CP008925.1	h6.sal.bam	other	419331	419331	0	+	1	3	125	142	1.0
CP008925.1	h6.sal.bam	other	419332	419332	0	+	0	1	124	141	0.0
CP008925.1	h6.sal.bam	other	419333	419333	0	+	2	3	124	148	2.0
CP008925.1	h6.sal.bam	other	419334	419334	0	+	1	0	122	146	1.0
CP008925.1	h6.sal.bam	GTTC	419335	419335	419326	+	0	12	122	146	0.0
CP008925.1	h6.sal.bam	other	419336	419336	0	+	0	2	119	134	0.0
CP008925.1	h6.sal.bam	GTTC	419337	419337	419326	+	12	1	130	140	12.0
CP008925.1	h6.sal.bam	other	419338	419338	0	+	1	2	130	139	1.0
CP008925.1	h6.sal.bam	other	419339	419339	0	+	4	0	133	139	4.0
CP008925.1	h6.sal.bam	other	419340	419340	0	+	1	1	134	144	1.0
CP008925.1	h6.sal.bam	other	419341	419341	0	+	0	5	129	144	0.0
CP008925.1	h6.sal.bam	other	419342	419342	0	+	0	0	126	140	0.0
CP008925.1	h6.sal.bam	other	419343	419343	0	+	0	1	122	141	0.0
CP008925.1	h6.sal.bam	other	419344	419344	0	+	3	1	125	142	3.0
CP008925.1	h6.sal.bam	GTTC	419345	419345	419353	+	1	5	126	142	1.0
CP008925.1	h6.sal.bam	other	419346	419346	0	+	1	1	126	139	1.0
CP008925.1	h6.sal.bam	GTTC	419347	419347	419353	+	4	1	126	138	4.0
CP008925.1	h6.sal.bam	other	419348	419348	0	+	0	1	124	137	0.0
CP008925.1	h6.sal.bam	other	419349	419349	0	+	3	1	121	138	3.0
CP008925.1	h6.sal.bam	other	419350	419350	0	+	0	6	121	138	0.0
CP008925.1	h6.sal.bam	other	419351	419351	0	+	2	1	123	132	2.0
CP008925.1	h6.sal.bam	other	419352	419352	0	+	1	4	123	132	1.0
CP008925.1	h6.sal.bam	other	419353	419353	0	+	3	2	122	132	3.0
CP008925.1	h6.sal.bam	other	419354	419354	0	+	2	0	124	130	2.0
CP008925.1	h6.sal.bam	other	419355	419355	0	+	2	1	125	132	2.0
CP008925.1	h6.sal.bam	other	419356	419356	0	+	4	1	127	135	4.0
CP008925.1	h6.sal.bam	other	419357	419357	0	+	0	1	116	135	0.0
CP008925.1	h6.sal.bam	other	419358	419358	0	+	1	3	117	135	1.0
CP008925.1	h6.sal.bam	other	419359	419359	0	+	0	1	117	133	0.0
CP008925.1	h6.sal.bam	other	419360	419360	0	+	2	2	119	132	2.0
CP008925.1	h6.sal.bam	other	419361	419361	0	+	1	2	119	131	1.0
CP008925.1	h6.sal.bam	GTTC	419362	419362	419353	+	1	1	116	132	1.0
CP008925.1	h6.sal.bam	other	419363	419363	0	+	2	3	118	135	2.0
CP008925.1	h6.sal.bam	GTTC	419364	419364	419353	+	0	3	118	133	0.0
CP008925.1	h6.sal.bam	other	419365	419365	0	+	1	3	118	135	1.0
CP008925.1	h6.sal.bam	other	419366	419366	0	+	2	0	115	134	2.0
CP008925.1	h6.sal.bam	other	419367	419367	0	+	2	1	117	134	2.0
CP008925.1	h6.sal.bam	other	419368	419368	0	+	0	2	116	133	0.0
CP008925.1	h6.sal.bam	GTTC	419369	419369	419377	+	6	2	122	131	6.0
CP008925.1	h6.sal.bam	other	419370	419370	0	+	1	3	121	136	1.0
CP008925.1	h6.sal.bam	GTTC	419371	419371	419377	+	5	0	123	133	5.0
CP008925.1	h6.sal.bam	other	419372	419372	0	+	6	1	129	133	6.0
CP008925.1	h6.sal.bam	other	419373	419373	0	+	1	6	126	135	1.0
CP008925.1	h6.sal.bam	other	419374	419374	0	+	2	3	128	129	2.0
CP008925.1	h6.sal.bam	other	419375	419375	0	+	2	1	130	127	2.0
CP008925.1	h6.sal.bam	other	419376	419376	0	+	4	3	133	130	4.0
CP008925.1	h6.sal.bam	other	419377	419377	0	+	5	2	137	129	5.0
CP008925.1	h6.sal.bam	other	419378	419378	0	+	1	0	134	127	1.0
CP008925.1	h6.sal.bam	other	419379	419379	0	+	1	5	135	130	1.0
CP008925.1	h6.sal.bam	other	419380	419380	0	+	2	2	137	133	2.0
CP008925.1	h6.sal.bam	other	419381	419381	0	+	3	0	139	134	3.0
CP008925.1	h6.sal.bam	other	419382	419382	0	+	0	4	138	134	0.0
CP008925.1	h6.sal.bam	other	419383	419383	0	+	3	1	140	134	3.0
CP008925.1	h6.sal.bam	other	419384	419384	0	+	1	2	137	136	1.0
CP008925.1	h6.sal.bam	other	419385	419385	0	+	3	1	140	136	3.0
CP008925.1	h6.sal.bam	GTTC	419386	419386	419377	+	0	5	138	140	0.0
CP008925.1	h6.sal.bam	other	419387	419387	0	+	2	2	138	136	2.0
CP008925.1	h6.sal.bam	GTTC	419388	419388	419377	+	6	3	143	134	6.0
CP008925.1	h6.sal.bam	other	419389	419389	0	+	3	2	143	131	3.0
CP008925.1	h6.sal.bam	other	419390	419390	0	+	0	0	142	130	0.0
CP008925.1	h6.sal.bam	other	419391	419391	0	+	1	3	143	130	1.0
CP008925.1	h6.sal.bam	other	419392	419392	0	+	0	2	137	131	0.0
CP008925.1	h6.sal.bam	other	419393	419393	0	+	1	2	138	129	1.0
CP008925.1	h6.sal.bam	other	419394	419394	0	+	0	2	138	131	0.0
CP008925.1	h6.sal.bam	other	419395	419395	0	+	2	1	139	132	2.0
CP008925.1	h6.sal.bam	other	419396	419396	0	+	0	0	135	134	0.0
CP008925.1	h6.sal.bam	other	419397	419397	0	+	1	1	136	136	1.0
CP008925.1	h6.sal.bam	other	419398	419398	0	+	1	2	134	135	1.0
CP008925.1	h6.sal.bam	other	419399	419399	0	+	3	1	137	133	3.0
CP008925.1	h6.sal.bam	other	419400	419400	0	+	1	0	137	142	1.0
CP008925.1	h6.sal.bam	other	419401	419401	0	+	1	0	134	143	1.0
CP008925.1	h6.sal.bam	other	419402	419402	0	+	1	0	133	145	1.0
CP008925.1	h6.sal.bam	other	419403	419403	0	+	1	0	133	146	1.0
CP008925.1	h6.sal.bam	other	419404	419404	0	+	0	2	128	148	0.0
CP008925.1	h6.sal.bam	other	419405	419405	0	+	2	0	130	147	2.0
CP008925.1	h6.sal.bam	other	419406	419406	0	+	0	2	128	148	0.0
CP008925.1	h6.sal.bam	other	419407	419407	0	+	4	8	132	148	4.0
CP008925.1	h6.sal.bam	other	419408	419408	0	+	2	1	134	141	2.0
CP008925.1	h6.sal.bam	other	419409	419409	0	+	0	1	133	142	0.0
CP008925.1	h6.sal.bam	other	419410	419410	0	+	1	5	134	141	1.0
CP008925.1	h6.sal.bam	other	419411	419411	0	+	4	2	138	136	4.0
CP008925.1	h6.sal.bam	other	419412	419412	0	+	2	1	129	138	2.0
CP008925.1	h6.sal.bam	other	419413	419413	0	+	1	1	129	139	1.0
CP008925.1	h6.sal.bam	other	419414	419414	0	+	5	5	130	138	5.0
CP008925.1	h6.sal.bam	other	419415	419415	0	+	2	1	130	138	2.0
CP008925.1	h6.sal.bam	other	419416	419416	0	+	2	1	132	138	2.0
CP008925.1	h6.sal.bam	other	419417	419417	0	+	0	2	132	141	0.0
CP008925.1	h6.sal.bam	other	419418	419418	0	+	2	1	134	139	2.0
CP008925.1	h6.sal.bam	other	419419	419419	0	+	3	1	135	142	3.0
CP008925.1	h6.sal.bam	other	419420	419420	0	+	0	2	134	142	0.0
CP008925.1	h6.sal.bam	other	419421	419421	0	+	1	0	133	140	1.0
CP008925.1	h6.sal.bam	other	419422	419422	0	+	3	2	133	145	3.0
CP008925.1	h6.sal.bam	other	419423	419423	0	+	2	0	135	143	2.0
CP008925.1	h6.sal.bam	other	419424	419424	0	+	2	1	134	143	2.0
CP008925.1	h6.sal.bam	other	419425	419425	0	+	4	0	136	142	4.0
CP008925.1	h6.sal.bam	other	419426	419426	0	+	0	1	136	150	0.0
CP008925.1	h6.sal.bam	other	419427	419427	0	+	2	4	137	151	2.0
CP008925.1	h6.sal.bam	other	419428	419428	0	+	0	2	132	152	0.0
CP008925.1	h6.sal.bam	other	419429	419429	0	+	0	3	132	150	0.0
CP008925.1	h6.sal.bam	other	419430	419430	0	+	1	1	131	147	1.0
CP008925.1	h6.sal.bam	other	419431	419431	0	+	0	1	127	148	0.0
CP008925.1	h6.sal.bam	other	419432	419432	0	+	1	1	126	148	1.0
CP008925.1	h6.sal.bam	other	419433	419433	0	+	0	1	125	150	0.0
CP008925.1	h6.sal.bam	other	419434	419434	0	+	2	1	127	149	2.0
CP008925.1	h6.sal.bam	other	419435	419435	0	+	1	0	127	148	1.0
CP008925.1	h6.sal.bam	other	419436	419436	0	+	2	3	128	154	2.0
CP008925.1	h6.sal.bam	other	419437	419437	0	+	0	4	127	151	0.0
CP008925.1	h6.sal.bam	other	419438	419438	0	+	1	1	126	148	1.0
CP008925.1	h6.sal.bam	other	419439	419439	0	+	2	6	128	147	2.0
CP008925.1	h6.sal.bam	other	419440	419440	0	+	2	1	129	141	2.0
CP008925.1	h6.sal.bam	other	419441	419441	0	+	0	2	127	140	0.0
CP008925.1	h6.sal.bam	other	419442	419442	0	+	1	1	126	144	1.0
CP008925.1	h6.sal.bam	GAAC	419443	419443	419451	+	2	3	127	143	2.0
CP008925.1	h6.sal.bam	other	419444	419444	0	+	1	1	123	141	1.0
CP008925.1	h6.sal.bam	GAAC	419445	419445	419451	+	1	1	122	140	1.0
CP008925.1	h6.sal.bam	other	419446	419446	0	+	4	1	121	139	4.0
CP008925.1	h6.sal.bam	other	419447	419447	0	+	6	1	122	142	6.0
CP008925.1	h6.sal.bam	other	419448	419448	0	+	1	0	120	142	1.0
CP008925.1	h6.sal.bam	other	419449	419449	0	+	0	1	118	144	0.0
CP008925.1	h6.sal.bam	other	419450	419450	0	+	2	4	120	144	2.0
CP008925.1	h6.sal.bam	other	419451	419451	0	+	1	2	118	140	1.0
CP008925.1	h6.sal.bam	other	419452	419452	0	+	3	3	115	139	3.0
CP008925.1	h6.sal.bam	other	419453	419453	0	+	0	6	114	137	0.0
CP008925.1	h6.sal.bam	other	419454	419454	0	+	1	2	115	131	1.0
CP008925.1	h6.sal.bam	other	419455	419455	0	+	1	3	114	129	1.0
CP008925.1	h6.sal.bam	other	419456	419456	0	+	5	4	116	130	5.0
CP008925.1	h6.sal.bam	other	419457	419457	0	+	1	3	117	126	1.0
CP008925.1	h6.sal.bam	other	419458	419458	0	+	1	0	115	123	1.0
CP008925.1	h6.sal.bam	other	419459	419459	0	+	2	2	116	123	2.0
CP008925.1	h6.sal.bam	GAAC	419460	419460	419451	+	1	5	114	131	1.0
CP008925.1	h6.sal.bam	other	419461	419461	0	+	3	1	117	126	3.0
CP008925.1	h6.sal.bam	GAAC	419462	419462	419451	+	2	0	117	125	2.0
CP008925.1	h6.sal.bam	other	419463	419463	0	+	0	0	111	125	0.0
CP008925.1	h6.sal.bam	other	419464	419464	0	+	3	1	111	131	3.0
CP008925.1	h6.sal.bam	other	419465	419465	0	+	1	3	111	131	1.0
CP008925.1	h6.sal.bam	other	419466	419466	0	+	1	1	110	128	1.0
CP008925.1	h6.sal.bam	other	419467	419467	0	+	6	2	116	127	6.0
CP008925.1	h6.sal.bam	other	419468	419468	0	+	4	2	119	125	4.0
CP008925.1	h6.sal.bam	other	419469	419469	0	+	3	3	122	125	3.0
CP008925.1	h6.sal.bam	other	419470	419470	0	+	2	4	122	124	2.0
CP008925.1	h6.sal.bam	other	419471	419471	0	+	1	2	123	120	1.0
CP008925.1	h6.sal.bam	other	419472	419472	0	+	2	2	120	121	2.0
CP008925.1	h6.sal.bam	other	419473	419473	0	+	1	5	121	119	1.0
CP008925.1	h6.sal.bam	other	419474	419474	0	+	0	2	120	118	0.0
CP008925.1	h6.sal.bam	other	419475	419475	0	+	3	1	123	116	3.0
CP008925.1	h6.sal.bam	other	419476	419476	0	+	1	2	124	115	1.0
CP008925.1	h6.sal.bam	other	419477	419477	0	+	1	1	124	113	1.0
CP008925.1	h6.sal.bam	other	419478	419478	0	+	3	4	126	118	3.0
CP008925.1	h6.sal.bam	other	419479	419479	0	+	2	0	128	114	2.0
CP008925.1	h6.sal.bam	other	419480	419480	0	+	3	1	129	115	3.0
CP008925.1	h6.sal.bam	other	419481	419481	0	+	2	1	131	115	2.0
CP008925.1	h6.sal.bam	other	419482	419482	0	+	3	1	130	115	3.0
CP008925.1	h6.sal.bam	other	419483	419483	0	+	5	2	132	115	5.0
CP008925.1	h6.sal.bam	other	419484	419484	0	+	1	2	133	115	1.0
CP008925.1	h6.sal.bam	other	419485	419485	0	+	1	1	133	114	0.6666666666666666
CP008925.1	h6.sal.bam	other	419486	419486	0	+	1	3	129	120	0.6666666666666666
CP008925.1	h6.sal.bam	other	419487	419487	0	+	1	0	128	117	0.5
CP008925.1	h6.sal.bam	other	419488	419488	0	+	1	1	125	119	0.5
CP008925.1	h6.sal.bam	other	419489	419489	0	+	0	4	125	120	0.0
CP008925.1	h6.sal.bam	other	419490	419490	0	+	0	3	123	116	0.0
CP008925.1	h6.sal.bam	other	419491	419491	0	+	2	2	123	113	1.0
CP008925.1	h6.sal.bam	other	419492	419492	0	+	2	4	125	116	1.0
CP008925.1	h6.sal.bam	other	419493	419493	0	+	0	1	123	115	0.0
CP008925.1	h6.sal.bam	other	419494	419494	0	+	1	1	121	114	0.5
CP008925.1	h6.sal.bam	other	419495	419495	0	+	2	4	123	115	1.0
CP008925.1	h6.sal.bam	other	419496	419496	0	+	2	1	124	112	1.0
CP008925.1	h6.sal.bam	other	419497	419497	0	+	1	0	121	112	0.5
CP008925.1	h6.sal.bam	other	419498	419498	0	+	2	3	117	112	1.0
CP008925.1	h6.sal.bam	other	419499	419499	0	+	4	4	121	109	2.0
CP008925.1	h6.sal.bam	other	419500	419500	0	+	0	3	121	108	0.0
CP008925.1	h6.sal.bam	other	419501	419501	0	+	0	2	121	105	0.0
CP008925.1	h6.sal.bam	other	419502	419502	0	+	0	5	119	104	0.0
CP008925.1	h6.sal.bam	other	419503	419503	0	+	2	1	119	105	1.0
CP008925.1	h6.sal.bam	other	419504	419504	0	+	1	1	120	108	0.5
CP008925.1	h6.sal.bam	other	419505	419505	0	+	2	0	121	107	1.0
CP008925.1	h6.sal.bam	other	419506	419506	0	+	2	2	123	108	1.0
CP008925.1	h6.sal.bam	other	419507	419507	0	+	1	2	123	106	0.5
CP008925.1	h6.sal.bam	other	419508	419508	0	+	3	4	126	108	1.5
CP008925.1	h6.sal.bam	other	419509	419509	0	+	4	2	128	106	2.0
CP008925.1	h6.sal.bam	other	419510	419510	0	+	1	0	126	108	0.5
CP008925.1	h6.sal.bam	other	419511	419511	0	+	4	0	130	110	2.0
CP008925.1	h6.sal.bam	other	419512	419512	0	+	5	1	133	110	2.5
CP008925.1	h6.sal.bam	other	419513	419513	0	+	1	0	132	113	0.5
CP008925.1	h6.sal.bam	other	419514	419514	0	+	0	3	129	114	0.0
CP008925.1	h6.sal.bam	other	419515	419515	0	+	1	3	130	112	0.5
CP008925.1	h6.sal.bam	other	419516	419516	0	+	1	0	131	109	0.5
CP008925.1	h6.sal.bam	other	419517	419517	0	+	1	0	132	113	0.5
CP008925.1	h6.sal.bam	other	419518	419518	0	+	1	1	131	115	0.5
CP008925.1	h6.sal.bam	other	419519	419519	0	+	3	0	133	115	1.5
CP008925.1	h6.sal.bam	other	419520	419520	0	+	0	0	131	115	0.0
CP008925.1	h6.sal.bam	other	419521	419521	0	+	2	2	129	118	1.0
CP008925.1	h6.sal.bam	other	419522	419522	0	+	3	0	129	118	1.5
CP008925.1	h6.sal.bam	other	419523	419523	0	+	3	2	131	118	1.5
CP008925.1	h6.sal.bam	other	419524	419524	0	+	2	1	132	118	1.0
CP008925.1	h6.sal.bam	other	419525	419525	0	+	6	0	136	117	3.0
CP008925.1	h6.sal.bam	other	419526	419526	0	+	0	1	135	117	0.0
CP008925.1	h6.sal.bam	GAAC	419527	419527	419535	+	3	1	135	119	1.5
CP008925.1	h6.sal.bam	other	419528	419528	0	+	1	2	136	118	0.5
CP008925.1	h6.sal.bam	GAAC	419529	419529	419535	+	7	2	142	118	3.5
CP008925.1	h6.sal.bam	other	419530	419530	0	+	3	3	137	121	1.5
CP008925.1	h6.sal.bam	other	419531	419531	0	+	2	3	139	119	1.0
CP008925.1	h6.sal.bam	other	419532	419532	0	+	0	2	136	117	0.0
CP008925.1	h6.sal.bam	other	419533	419533	0	+	0	2	136	116	0.0
CP008925.1	h6.sal.bam	other	419534	419534	0	+	2	1	138	114	2.0
CP008925.1	h6.sal.bam	other	419535	419535	0	+	5	0	142	115	3.3333333333333335
CP008925.1	h6.sal.bam	other	419536	419536	0	+	2	0	139	119	1.3333333333333333
CP008925.1	h6.sal.bam	other	419537	419537	0	+	3	2	142	120	2.0
CP008925.1	h6.sal.bam	other	419538	419538	0	+	3	4	145	119	1.5
CP008925.1	h6.sal.bam	other	419539	419539	0	+	2	0	144	115	1.0
CP008925.1	h6.sal.bam	other	419540	419540	0	+	2	0	130	117	1.0
CP008925.1	h6.sal.bam	other	419541	419541	0	+	4	1	134	117	2.6666666666666665
CP008925.1	h6.sal.bam	other	419542	419542	0	+	2	1	136	119	1.3333333333333333
CP008925.1	h6.sal.bam	other	419543	419543	0	+	4	0	140	118	2.0
CP008925.1	h6.sal.bam	GAAC	419544	419544	419535	+	1	2	141	127	0.5
CP008925.1	h6.sal.bam	other	419545	419545	0	+	1	3	142	127	0.6666666666666666
CP008925.1	h6.sal.bam	GAAC	419546	419546	419535	+	5	0	146	127	5.0
CP008925.1	h6.sal.bam	other	419547	419547	0	+	0	0	144	127	0.0
CP008925.1	h6.sal.bam	other	419548	419548	0	+	2	4	145	133	2.0
CP008925.1	h6.sal.bam	other	419549	419549	0	+	3	1	148	131	3.0
CP008925.1	h6.sal.bam	other	419550	419550	0	+	2	2	148	131	1.3333333333333333
CP008925.1	h6.sal.bam	other	419551	419551	0	+	0	0	147	130	0.0
CP008925.1	h6.sal.bam	other	419552	419552	0	+	0	4	146	130	0.0
CP008925.1	h6.sal.bam	other	419553	419553	0	+	3	1	145	131	1.5
CP008925.1	h6.sal.bam	other	419554	419554	0	+	4	1	148	130	2.0
CP008925.1	h6.sal.bam	other	419555	419555	0	+	0	1	146	129	0.0
CP008925.1	h6.sal.bam	other	419556	419556	0	+	3	1	144	128	2.0
CP008925.1	h6.sal.bam	other	419557	419557	0	+	0	0	139	131	0.0
CP008925.1	h6.sal.bam	other	419558	419558	0	+	0	2	138	135	0.0
CP008925.1	h6.sal.bam	other	419559	419559	0	+	1	1	137	134	0.6666666666666666
CP008925.1	h6.sal.bam	other	419560	419560	0	+	1	6	137	136	0.6666666666666666
CP008925.1	h6.sal.bam	other	419561	419561	0	+	1	0	138	136	0.6666666666666666
CP008925.1	h6.sal.bam	other	419562	419562	0	+	0	2	138	138	0.0
CP008925.1	h6.sal.bam	other	419563	419563	0	+	3	3	139	138	2.0
CP008925.1	h6.sal.bam	other	419564	419564	0	+	0	2	138	137	0.0
CP008925.1	h6.sal.bam	other	419565	419565	0	+	1	1	139	136	0.5
CP008925.1	h6.sal.bam	other	419566	419566	0	+	1	2	136	136	0.5
CP008925.1	h6.sal.bam	other	419567	419567	0	+	1	3	137	135	0.5
CP008925.1	h6.sal.bam	other	419568	419568	0	+	1	1	138	134	0.5
CP008925.1	h6.sal.bam	other	419569	419569	0	+	2	1	139	135	1.0
CP008925.1	h6.sal.bam	other	419570	419570	0	+	4	1	133	134	2.0
CP008925.1	h6.sal.bam	other	419571	419571	0	+	1	1	134	134	0.5
CP008925.1	h6.sal.bam	other	419572	419572	0	+	3	0	137	134	2.0
CP008925.1	h6.sal.bam	other	419573	419573	0	+	1	0	138	134	0.6666666666666666
CP008925.1	h6.sal.bam	other	419574	419574	0	+	1	3	139	134	1.0
CP008925.1	h6.sal.bam	other	419575	419575	0	+	2	2	141	132	2.0
CP008925.1	h6.sal.bam	other	419576	419576	0	+	2	4	143	130	2.0
CP008925.1	h6.sal.bam	other	419577	419577	0	+	3	1	146	126	3.0
CP008925.1	h6.sal.bam	other	419578	419578	0	+	1	4	145	131	1.0
CP008925.1	h6.sal.bam	other	419579	419579	0	+	0	1	145	127	0.0
CP008925.1	h6.sal.bam	other	419580	419580	0	+	2	1	145	127	2.0
CP008925.1	h6.sal.bam	other	419581	419581	0	+	4	3	147	128	4.0
CP008925.1	h6.sal.bam	other	419582	419582	0	+	0	1	146	125	0.0
CP008925.1	h6.sal.bam	other	419583	419583	0	+	1	1	140	128	1.0
CP008925.1	h6.sal.bam	other	419584	419584	0	+	1	4	141	130	1.0
CP008925.1	h6.sal.bam	other	419585	419585	0	+	2	2	141	127	2.0
CP008925.1	h6.sal.bam	other	419586	419586	0	+	1	1	138	126	1.0
CP008925.1	h6.sal.bam	other	419587	419587	0	+	0	3	134	125	0.0
CP008925.1	h6.sal.bam	other	419588	419588	0	+	6	1	139	123	6.0
CP008925.1	h6.sal.bam	other	419589	419589	0	+	1	1	140	122	1.0
CP008925.1	h6.sal.bam	other	419590	419590	0	+	1	1	139	121	1.0
CP008925.1	h6.sal.bam	other	419591	419591	0	+	1	3	140	130	1.0
CP008925.1	h6.sal.bam	other	419592	419592	0	+	4	2	143	127	4.0
CP008925.1	h6.sal.bam	other	419593	419593	0	+	2	1	143	128	2.0
CP008925.1	h6.sal.bam	other	419594	419594	0	+	0	2	140	127	0.0
CP008925.1	h6.sal.bam	other	419595	419595	0	+	0	1	140	125	0.0
CP008925.1	h6.sal.bam	other	419596	419596	0	+	0	2	138	127	0.0
CP008925.1	h6.sal.bam	other	419597	419597	0	+	3	1	138	127	3.0
CP008925.1	h6.sal.bam	other	419598	419598	0	+	1	1	135	129	1.0
CP008925.1	h6.sal.bam	other	419599	419599	0	+	3	1	136	130	3.0
CP008925.1	h6.sal.bam	other	419600	419600	0	+	7	1	138	133	7.0
CP008925.1	h6.sal.bam	other	419601	419601	0	+	4	1	142	132	4.0
CP008925.1	h6.sal.bam	other	419602	419602	0	+	2	2	140	133	2.0
CP008925.1	h6.sal.bam	other	419603	419603	0	+	3	1	135	135	3.0
CP008925.1	h6.sal.bam	other	419604	419604	0	+	1	4	136	134	1.0
CP008925.1	h6.sal.bam	other	419605	419605	0	+	1	1	133	131	1.0
CP008925.1	h6.sal.bam	other	419606	419606	0	+	0	1	133	130	0.0
CP008925.1	h6.sal.bam	other	419607	419607	0	+	0	1	133	129	0.0
CP008925.1	h6.sal.bam	other	419608	419608	0	+	2	0	133	130	2.0
CP008925.1	h6.sal.bam	other	419609	419609	0	+	2	2	130	132	2.0
CP008925.1	h6.sal.bam	other	419610	419610	0	+	1	4	131	131	1.0
CP008925.1	h6.sal.bam	other	419611	419611	0	+	2	1	130	128	2.0
CP008925.1	h6.sal.bam	other	419612	419612	0	+	1	2	129	129	1.0
CP008925.1	h6.sal.bam	other	419613	419613	0	+	5	0	131	128	5.0
CP008925.1	h6.sal.bam	other	419614	419614	0	+	0	2	129	128	0.0
CP008925.1	h6.sal.bam	other	419615	419615	0	+	5	0	128	127	5.0
CP008925.1	h6.sal.bam	other	419616	419616	0	+	1	3	127	127	1.0
CP008925.1	h6.sal.bam	other	419617	419617	0	+	0	7	127	124	0.0
CP008925.1	h6.sal.bam	other	419618	419618	0	+	4	2	127	117	4.0
CP008925.1	h6.sal.bam	other	419619	419619	0	+	1	1	127	115	1.0
CP008925.1	h6.sal.bam	other	419620	419620	0	+	3	3	128	123	3.0
CP008925.1	h6.sal.bam	other	419621	419621	0	+	1	4	125	120	1.0
CP008925.1	h6.sal.bam	other	419622	419622	0	+	1	2	123	120	1.0
CP008925.1	h6.sal.bam	other	419623	419623	0	+	3	1	126	119	3.0
CP008925.1	h6.sal.bam	other	419624	419624	0	+	0	1	123	119	0.0
CP008925.1	h6.sal.bam	other	419625	419625	0	+	1	1	122	118	1.0
CP008925.1	h6.sal.bam	other	419626	419626	0	+	0	0	122	117	0.0
CP008925.1	h6.sal.bam	other	419627	419627	0	+	1	5	123	123	1.0
CP008925.1	h6.sal.bam	other	419628	419628	0	+	0	0	120	119	0.0
CP008925.1	h6.sal.bam	other	419629	419629	0	+	0	0	117	119	0.0
CP008925.1	h6.sal.bam	other	419630	419630	0	+	4	0	121	120	4.0
CP008925.1	h6.sal.bam	other	419631	419631	0	+	5	4	123	123	5.0
CP008925.1	h6.sal.bam	other	419632	419632	0	+	2	4	125	123	2.0
CP008925.1	h6.sal.bam	other	419633	419633	0	+	1	2	126	119	1.0
CP008925.1	h6.sal.bam	other	419634	419634	0	+	1	2	124	120	1.0
CP008925.1	h6.sal.bam	other	419635	419635	0	+	1	7	125	119	1.0
CP008925.1	h6.sal.bam	other	419636	419636	0	+	1	2	126	117	1.0
CP008925.1	h6.sal.bam	other	419637	419637	0	+	3	2	129	117	3.0
CP008925.1	h6.sal.bam	other	419638	419638	0	+	3	3	130	117	3.0
CP008925.1	h6.sal.bam	other	419639	419639	0	+	2	1	131	115	2.0
CP008925.1	h6.sal.bam	other	419640	419640	0	+	1	0	128	118	1.0
CP008925.1	h6.sal.bam	other	419641	419641	0	+	1	2	129	120	1.0
CP008925.1	h6.sal.bam	other	419642	419642	0	+	0	1	127	119	0.0
CP008925.1	h6.sal.bam	other	419643	419643	0	+	0	2	127	120	0.0
CP008925.1	h6.sal.bam	other	419644	419644	0	+	0	0	127	118	0.0
CP008925.1	h6.sal.bam	other	419645	419645	0	+	2	1	125	122	2.0
CP008925.1	h6.sal.bam	other	419646	419646	0	+	3	1	124	122	3.0
CP008925.1	h6.sal.bam	other	419647	419647	0	+	2	0	126	121	2.0
CP008925.1	h6.sal.bam	other	419648	419648	0	+	1	0	126	125	1.0
CP008925.1	h6.sal.bam	other	419649	419649	0	+	4	2	122	128	4.0
CP008925.1	h6.sal.bam	other	419650	419650	0	+	3	3	125	131	3.0
CP008925.1	h6.sal.bam	other	419651	419651	0	+	1	2	126	129	1.0
CP008925.1	h6.sal.bam	other	419652	419652	0	+	1	1	127	129	1.0
CP008925.1	h6.sal.bam	other	419653	419653	0	+	3	1	129	129	3.0
CP008925.1	h6.sal.bam	other	419654	419654	0	+	1	0	124	130	1.0
CP008925.1	h6.sal.bam	other	419655	419655	0	+	1	1	125	131	1.0
CP008925.1	h6.sal.bam	other	419656	419656	0	+	1	0	125	134	1.0
CP008925.1	h6.sal.bam	other	419657	419657	0	+	0	4	125	134	0.0
CP008925.1	h6.sal.bam	other	419658	419658	0	+	2	4	127	135	2.0
CP008925.1	h6.sal.bam	other	419659	419659	0	+	0	0	126	135	0.0
CP008925.1	h6.sal.bam	other	419660	419660	0	+	3	1	127	135	3.0
CP008925.1	h6.sal.bam	other	419661	419661	0	+	1	0	127	134	1.0
CP008925.1	h6.sal.bam	other	419662	419662	0	+	0	1	127	136	0.0
CP008925.1	h6.sal.bam	other	419663	419663	0	+	2	4	123	138	2.0
CP008925.1	h6.sal.bam	other	419664	419664	0	+	1	4	123	134	1.0
CP008925.1	h6.sal.bam	other	419665	419665	0	+	0	1	120	132	0.0
CP008925.1	h6.sal.bam	other	419666	419666	0	+	1	0	121	131	1.0
CP008925.1	h6.sal.bam	other	419667	419667	0	+	2	3	119	132	2.0
CP008925.1	h6.sal.bam	other	419668	419668	0	+	3	0	120	131	3.0
CP008925.1	h6.sal.bam	other	419669	419669	0	+	2	2	122	132	2.0
CP008925.1	h6.sal.bam	other	419670	419670	0	+	2	1	124	132	2.0
CP008925.1	h6.sal.bam	other	419671	419671	0	+	3	2	127	131	3.0
CP008925.1	h6.sal.bam	other	419672	419672	0	+	1	3	125	138	1.0
CP008925.1	h6.sal.bam	other	419673	419673	0	+	0	2	124	139	0.0
CP008925.1	h6.sal.bam	other	419674	419674	0	+	0	4	121	137	0.0
CP008925.1	h6.sal.bam	other	419675	419675	0	+	2	2	118	136	2.0
CP008925.1	h6.sal.bam	other	419676	419676	0	+	0	0	113	134	0.0
CP008925.1	h6.sal.bam	other	419677	419677	0	+	1	5	113	135	1.0
CP008925.1	h6.sal.bam	other	419678	419678	0	+	2	0	111	131	2.0
CP008925.1	h6.sal.bam	other	419679	419679	0	+	0	0	111	132	0.0
CP008925.1	h6.sal.bam	other	419680	419680	0	+	2	0	112	133	2.0
CP008925.1	h6.sal.bam	other	419681	419681	0	+	2	0	113	136	2.0
CP008925.1	h6.sal.bam	other	419682	419682	0	+	1	2	113	141	1.0
CP008925.1	h6.sal.bam	other	419683	419683	0	+	0	3	112	144	0.0
CP008925.1	h6.sal.bam	other	419684	419684	0	+	1	0	110	143	1.0
CP008925.1	h6.sal.bam	other	419685	419685	0	+	1	1	111	145	1.0
CP008925.1	h6.sal.bam	other	419686	419686	0	+	1	2	109	144	1.0
CP008925.1	h6.sal.bam	other	419687	419687	0	+	1	1	108	143	1.0
CP008925.1	h6.sal.bam	other	419688	419688	0	+	1	0	106	145	1.0
CP008925.1	h6.sal.bam	other	419689	419689	0	+	0	1	101	147	0.0
CP008925.1	h6.sal.bam	other	419690	419690	0	+	0	1	100	146	0.0
CP008925.1	h6.sal.bam	other	419691	419691	0	+	0	7	100	145	0.0
CP008925.1	h6.sal.bam	other	419692	419692	0	+	1	2	98	141	1.0
CP008925.1	h6.sal.bam	other	419693	419693	0	+	1	1	97	141	1.0
CP008925.1	h6.sal.bam	other	419694	419694	0	+	3	1	99	143	3.0
CP008925.1	h6.sal.bam	other	419695	419695	0	+	2	3	99	143	2.0
CP008925.1	h6.sal.bam	other	419696	419696	0	+	1	0	99	140	1.0
CP008925.1	h6.sal.bam	other	419697	419697	0	+	3	1	101	140	3.0
CP008925.1	h6.sal.bam	other	419698	419698	0	+	3	1	101	139	3.0
CP008925.1	h6.sal.bam	other	419699	419699	0	+	1	1	101	142	1.0
CP008925.1	h6.sal.bam	other	419700	419700	0	+	0	5	101	154	0.0
CP008925.1	h6.sal.bam	other	419701	419701	0	+	2	1	103	151	2.0
CP008925.1	h6.sal.bam	other	419702	419702	0	+	2	0	104	152	2.0
CP008925.1	h6.sal.bam	other	419703	419703	0	+	2	1	106	152	2.0
CP008925.1	h6.sal.bam	other	419704	419704	0	+	0	2	106	152	0.0
CP008925.1	h6.sal.bam	other	419705	419705	0	+	2	2	99	155	2.0
CP008925.1	h6.sal.bam	other	419706	419706	0	+	3	1	100	154	3.0
CP008925.1	h6.sal.bam	other	419707	419707	0	+	1	2	101	153	1.0
CP008925.1	h6.sal.bam	other	419708	419708	0	+	4	1	103	160	4.0
CP008925.1	h6.sal.bam	other	419709	419709	0	+	2	1	104	160	2.0
CP008925.1	h6.sal.bam	other	419710	419710	0	+	0	5	104	159	0.0
CP008925.1	h6.sal.bam	other	419711	419711	0	+	1	2	105	156	1.0
CP008925.1	h6.sal.bam	other	419712	419712	0	+	0	2	99	154	0.0
CP008925.1	h6.sal.bam	other	419713	419713	0	+	2	1	99	153	2.0
CP008925.1	h6.sal.bam	other	419714	419714	0	+	3	4	102	152	3.0
CP008925.1	h6.sal.bam	other	419715	419715	0	+	1	2	102	149	1.0
CP008925.1	h6.sal.bam	other	419716	419716	0	+	1	1	102	149	1.0
CP008925.1	h6.sal.bam	other	419717	419717	0	+	3	2	105	148	3.0
CP008925.1	h6.sal.bam	other	419718	419718	0	+	2	2	107	147	2.0
CP008925.1	h6.sal.bam	other	419719	419719	0	+	2	2	107	145	2.0
CP008925.1	h6.sal.bam	other	419720	419720	0	+	1	1	108	143	1.0
CP008925.1	h6.sal.bam	other	419721	419721	0	+	3	0	108	142	3.0
CP008925.1	h6.sal.bam	other	419722	419722	0	+	0	4	106	142	0.0
CP008925.1	h6.sal.bam	other	419723	419723	0	+	3	3	108	148	3.0
CP008925.1	h6.sal.bam	other	419724	419724	0	+	1	5	105	147	1.0
CP008925.1	h6.sal.bam	other	419725	419725	0	+	1	1	103	142	1.0
CP008925.1	h6.sal.bam	other	419726	419726	0	+	3	2	105	141	3.0
CP008925.1	h6.sal.bam	other	419727	419727	0	+	5	1	109	139	5.0
CP008925.1	h6.sal.bam	other	419728	419728	0	+	1	2	107	142	1.0
CP008925.1	h6.sal.bam	other	419729	419729	0	+	5	1	111	141	5.0
CP008925.1	h6.sal.bam	other	419730	419730	0	+	1	4	111	141	1.0
CP008925.1	h6.sal.bam	other	419731	419731	0	+	2	0	110	141	2.0
CP008925.1	h6.sal.bam	other	419732	419732	0	+	0	5	110	144	0.0
CP008925.1	h6.sal.bam	other	419733	419733	0	+	1	4	109	142	1.0
CP008925.1	h6.sal.bam	other	419734	419734	0	+	1	1	110	139	1.0
CP008925.1	h6.sal.bam	other	419735	419735	0	+	1	1	110	139	1.0
CP008925.1	h6.sal.bam	other	419736	419736	0	+	0	3	109	139	0.0
CP008925.1	h6.sal.bam	other	419737	419737	0	+	0	0	109	138	0.0
CP008925.1	h6.sal.bam	other	419738	419738	0	+	1	2	108	140	1.0
CP008925.1	h6.sal.bam	other	419739	419739	0	+	0	0	107	140	0.0
CP008925.1	h6.sal.bam	other	419740	419740	0	+	1	0	108	140	1.0
CP008925.1	h6.sal.bam	other	419741	419741	0	+	3	1	110	142	3.0
CP008925.1	h6.sal.bam	other	419742	419742	0	+	4	2	109	141	4.0
CP008925.1	h6.sal.bam	other	419743	419743	0	+	4	1	111	141	4.0
CP008925.1	h6.sal.bam	other	419744	419744	0	+	2	2	111	141	2.0
CP008925.1	h6.sal.bam	other	419745	419745	0	+	0	6	106	139	0.0
CP008925.1	h6.sal.bam	other	419746	419746	0	+	0	3	106	137	0.0
CP008925.1	h6.sal.bam	other	419747	419747	0	+	2	4	108	137	2.0
CP008925.1	h6.sal.bam	other	419748	419748	0	+	2	0	110	137	2.0
CP008925.1	h6.sal.bam	other	419749	419749	0	+	0	3	110	137	0.0
CP008925.1	h6.sal.bam	other	419750	419750	0	+	1	0	109	139	1.0
CP008925.1	h6.sal.bam	other	419751	419751	0	+	2	1	111	139	2.0
CP008925.1	h6.sal.bam	other	419752	419752	0	+	3	1	113	141	3.0
CP008925.1	h6.sal.bam	other	419753	419753	0	+	2	1	113	140	2.0
CP008925.1	h6.sal.bam	other	419754	419754	0	+	1	1	112	144	1.0
CP008925.1	h6.sal.bam	other	419755	419755	0	+	1	3	111	144	1.0
CP008925.1	h6.sal.bam	other	419756	419756	0	+	1	5	112	144	1.0
CP008925.1	h6.sal.bam	GTTC	419757	419757	419765	+	2	6	112	139	2.0
CP008925.1	h6.sal.bam	other	419758	419758	0	+	2	2	114	136	2.0
CP008925.1	h6.sal.bam	GTTC	419759	419759	419765	+	0	2	112	135	0.0
CP008925.1	h6.sal.bam	other	419760	419760	0	+	4	2	114	135	4.0
CP008925.1	h6.sal.bam	other	419761	419761	0	+	0	1	114	137	0.0
CP008925.1	h6.sal.bam	other	419762	419762	0	+	4	1	118	136	4.0
CP008925.1	h6.sal.bam	other	419763	419763	0	+	2	1	119	138	2.0
CP008925.1	h6.sal.bam	other	419764	419764	0	+	3	0	121	137	3.0
CP008925.1	h6.sal.bam	other	419765	419765	0	+	1	2	122	139	1.0
CP008925.1	h6.sal.bam	other	419766	419766	0	+	1	1	123	137	1.0
CP008925.1	h6.sal.bam	other	419767	419767	0	+	1	2	124	137	1.0
CP008925.1	h6.sal.bam	other	419768	419768	0	+	0	3	124	140	0.0
CP008925.1	h6.sal.bam	other	419769	419769	0	+	0	1	119	138	0.0
CP008925.1	h6.sal.bam	other	419770	419770	0	+	0	0	118	137	0.0
CP008925.1	h6.sal.bam	other	419771	419771	0	+	4	0	121	137	4.0
CP008925.1	h6.sal.bam	other	419772	419772	0	+	3	2	121	140	3.0
CP008925.1	h6.sal.bam	other	419773	419773	0	+	0	2	117	141	0.0
CP008925.1	h6.sal.bam	GTTC	419774	419774	419765	+	2	15	118	141	2.0
CP008925.1	h6.sal.bam	other	419775	419775	0	+	3	1	119	128	3.0
CP008925.1	h6.sal.bam	GTTC	419776	419776	419765	+	10	2	128	128	10.0
CP008925.1	h6.sal.bam	other	419777	419777	0	+	1	1	128	126	1.0
CP008925.1	h6.sal.bam	other	419778	419778	0	+	2	2	128	127	2.0
CP008925.1	h6.sal.bam	other	419779	419779	0	+	2	3	130	125	2.0
CP008925.1	h6.sal.bam	other	419780	419780	0	+	1	1	130	125	1.0
CP008925.1	h6.sal.bam	other	419781	419781	0	+	3	5	130	124	3.0
CP008925.1	h6.sal.bam	other	419782	419782	0	+	4	4	133	121	4.0
CP008925.1	h6.sal.bam	other	419783	419783	0	+	1	1	129	117	1.0
CP008925.1	h6.sal.bam	other	419784	419784	0	+	1	0	128	117	1.0
CP008925.1	h6.sal.bam	other	419785	419785	0	+	0	1	121	118	0.0
CP008925.1	h6.sal.bam	other	419786	419786	0	+	1	0	122	117	1.0
CP008925.1	h6.sal.bam	other	419787	419787	0	+	2	1	124	118	2.0
CP008925.1	h6.sal.bam	other	419788	419788	0	+	1	1	125	117	1.0
CP008925.1	h6.sal.bam	other	419789	419789	0	+	0	0	125	118	0.0
CP008925.1	h6.sal.bam	other	419790	419790	0	+	1	2	125	121	0.6666666666666666
CP008925.1	h6.sal.bam	other	419791	419791	0	+	0	0	118	121	0.0
CP008925.1	h6.sal.bam	other	419792	419792	0	+	0	1	118	121	0.0
CP008925.1	h6.sal.bam	other	419793	419793	0	+	1	2	119	122	1.0
CP008925.1	h6.sal.bam	other	419794	419794	0	+	0	1	118	122	0.0
CP008925.1	h6.sal.bam	other	419795	419795	0	+	2	1	120	121	2.0
CP008925.1	h6.sal.bam	other	419796	419796	0	+	1	1	118	121	1.0
CP008925.1	h6.sal.bam	other	419797	419797	0	+	1	6	119	120	1.0
CP008925.1	h6.sal.bam	other	419798	419798	0	+	1	3	118	120	1.0
CP008925.1	h6.sal.bam	other	419799	419799	0	+	0	0	117	120	0.0
CP008925.1	h6.sal.bam	other	419800	419800	0	+	2	2	119	120	2.0
CP008925.1	h6.sal.bam	other	419801	419801	0	+	3	2	118	119	3.0
CP008925.1	h6.sal.bam	other	419802	419802	0	+	4	1	118	117	4.0
CP008925.1	h6.sal.bam	other	419803	419803	0	+	1	1	119	116	1.0
CP008925.1	h6.sal.bam	other	419804	419804	0	+	3	3	117	121	3.0
CP008925.1	h6.sal.bam	other	419805	419805	0	+	2	1	116	121	2.0
CP008925.1	h6.sal.bam	other	419806	419806	0	+	3	3	119	121	3.0
CP008925.1	h6.sal.bam	other	419807	419807	0	+	2	3	119	119	2.0
CP008925.1	h6.sal.bam	other	419808	419808	0	+	2	0	121	119	2.0
CP008925.1	h6.sal.bam	other	419809	419809	0	+	1	1	122	121	1.0
CP008925.1	h6.sal.bam	other	419810	419810	0	+	1	2	122	121	1.0
CP008925.1	h6.sal.bam	other	419811	419811	0	+	1	1	123	121	1.0
CP008925.1	h6.sal.bam	other	419812	419812	0	+	0	2	122	123	0.0
CP008925.1	h6.sal.bam	other	419813	419813	0	+	2	2	123	121	2.0
CP008925.1	h6.sal.bam	other	419814	419814	0	+	1	1	123	122	1.0
CP008925.1	h6.sal.bam	other	419815	419815	0	+	3	1	126	124	3.0
CP008925.1	h6.sal.bam	other	419816	419816	0	+	2	0	124	123	2.0
CP008925.1	h6.sal.bam	other	419817	419817	0	+	0	2	120	124	0.0
CP008925.1	h6.sal.bam	other	419818	419818	0	+	5	1	123	132	5.0
CP008925.1	h6.sal.bam	other	419819	419819	0	+	3	1	124	131	3.0
CP008925.1	h6.sal.bam	other	419820	419820	0	+	2	4	126	136	2.0
CP008925.1	h6.sal.bam	other	419821	419821	0	+	2	2	126	132	2.0
CP008925.1	h6.sal.bam	other	419822	419822	0	+	1	5	127	130	1.0
CP008925.1	h6.sal.bam	other	419823	419823	0	+	1	2	126	127	0.6666666666666666
CP008925.1	h6.sal.bam	other	419824	419824	0	+	3	2	128	125	3.0
CP008925.1	h6.sal.bam	other	419825	419825	0	+	1	3	129	123	1.0
CP008925.1	h6.sal.bam	other	419826	419826	0	+	1	0	128	121	1.0
CP008925.1	h6.sal.bam	other	419827	419827	0	+	3	2	126	121	3.0
CP008925.1	h6.sal.bam	other	419828	419828	0	+	0	3	126	124	0.0
CP008925.1	h6.sal.bam	other	419829	419829	0	+	2	1	127	123	2.0
CP008925.1	h6.sal.bam	other	419830	419830	0	+	3	3	129	123	3.0
CP008925.1	h6.sal.bam	other	419831	419831	0	+	0	1	128	120	0.0
CP008925.1	h6.sal.bam	other	419832	419832	0	+	5	2	131	119	5.0
CP008925.1	h6.sal.bam	other	419833	419833	0	+	0	1	129	117	0.0
CP008925.1	h6.sal.bam	other	419834	419834	0	+	1	3	130	129	1.0
CP008925.1	h6.sal.bam	other	419835	419835	0	+	1	3	127	128	1.0
CP008925.1	h6.sal.bam	other	419836	419836	0	+	4	0	131	125	4.0
CP008925.1	h6.sal.bam	other	419837	419837	0	+	1	2	128	126	1.0
CP008925.1	h6.sal.bam	other	419838	419838	0	+	2	0	125	126	2.0
CP008925.1	h6.sal.bam	other	419839	419839	0	+	2	2	127	130	2.0
CP008925.1	h6.sal.bam	other	419840	419840	0	+	2	2	128	131	2.0
CP008925.1	h6.sal.bam	other	419841	419841	0	+	1	1	127	130	0.6666666666666666
CP008925.1	h6.sal.bam	other	419842	419842	0	+	0	4	127	132	0.0
CP008925.1	h6.sal.bam	other	419843	419843	0	+	3	1	130	133	2.0
CP008925.1	h6.sal.bam	other	419844	419844	0	+	2	1	132	137	1.3333333333333333
CP008925.1	h6.sal.bam	other	419845	419845	0	+	0	2	131	136	0.0
CP008925.1	h6.sal.bam	other	419846	419846	0	+	1	0	128	135	0.6666666666666666
CP008925.1	h6.sal.bam	other	419847	419847	0	+	1	3	125	137	0.5
CP008925.1	h6.sal.bam	other	419848	419848	0	+	3	3	128	136	1.5
CP008925.1	h6.sal.bam	other	419849	419849	0	+	0	1	126	133	0.0
CP008925.1	h6.sal.bam	other	419850	419850	0	+	2	1	126	132	1.0
CP008925.1	h6.sal.bam	other	419851	419851	0	+	1	1	117	131	0.5
CP008925.1	h6.sal.bam	other	419852	419852	0	+	2	1	118	135	1.0
CP008925.1	h6.sal.bam	other	419853	419853	0	+	1	3	117	136	0.5
CP008925.1	h6.sal.bam	other	419854	419854	0	+	1	1	112	135	0.5
CP008925.1	h6.sal.bam	other	419855	419855	0	+	1	1	113	134	0.5
CP008925.1	h6.sal.bam	other	419856	419856	0	+	0	2	113	136	0.0
CP008925.1	h6.sal.bam	other	419857	419857	0	+	1	0	110	135	1.0
CP008925.1	h6.sal.bam	other	419858	419858	0	+	2	1	111	138	2.0
CP008925.1	h6.sal.bam	other	419859	419859	0	+	4	0	114	140	2.6666666666666665
CP008925.1	h6.sal.bam	other	419860	419860	0	+	3	0	117	140	1.5
CP008925.1	h6.sal.bam	other	419861	419861	0	+	4	1	120	140	2.0
CP008925.1	h6.sal.bam	other	419862	419862	0	+	1	1	119	142	0.5
CP008925.1	h6.sal.bam	other	419863	419863	0	+	2	0	119	143	1.0
CP008925.1	h6.sal.bam	other	419864	419864	0	+	3	3	122	143	1.5
CP008925.1	h6.sal.bam	other	419865	419865	0	+	0	2	121	143	0.0
CP008925.1	h6.sal.bam	other	419866	419866	0	+	2	0	123	142	1.0
CP008925.1	h6.sal.bam	other	419867	419867	0	+	1	2	124	143	0.5
CP008925.1	h6.sal.bam	other	419868	419868	0	+	0	2	123	141	0.0
CP008925.1	h6.sal.bam	other	419869	419869	0	+	3	1	126	140	1.5
CP008925.1	h6.sal.bam	other	419870	419870	0	+	3	0	128	141	1.5
CP008925.1	h6.sal.bam	other	419871	419871	0	+	3	2	130	141	1.5
CP008925.1	h6.sal.bam	other	419872	419872	0	+	2	4	130	148	1.0
CP008925.1	h6.sal.bam	other	419873	419873	0	+	3	4	132	146	1.5
CP008925.1	h6.sal.bam	other	419874	419874	0	+	1	0	133	143	0.5
CP008925.1	h6.sal.bam	other	419875	419875	0	+	3	1	126	143	1.5
CP008925.1	h6.sal.bam	other	419876	419876	0	+	1	0	127	143	0.5
CP008925.1	h6.sal.bam	other	419877	419877	0	+	0	4	127	145	0.0
CP008925.1	h6.sal.bam	other	419878	419878	0	+	2	2	127	142	1.0
CP008925.1	h6.sal.bam	other	419879	419879	0	+	4	3	130	140	2.0
CP008925.1	h6.sal.bam	other	419880	419880	0	+	1	0	128	137	0.5
CP008925.1	h6.sal.bam	other	419881	419881	0	+	3	1	127	140	1.5
CP008925.1	h6.sal.bam	other	419882	419882	0	+	1	3	125	141	0.5
CP008925.1	h6.sal.bam	other	419883	419883	0	+	1	2	125	139	0.5
CP008925.1	h6.sal.bam	other	419884	419884	0	+	1	1	126	137	0.5
CP008925.1	h6.sal.bam	other	419885	419885	0	+	0	2	123	138	0.0
CP008925.1	h6.sal.bam	other	419886	419886	0	+	3	3	126	138	1.5
CP008925.1	h6.sal.bam	other	419887	419887	0	+	0	0	126	135	0.0
CP008925.1	h6.sal.bam	other	419888	419888	0	+	0	3	125	141	0.0
CP008925.1	h6.sal.bam	other	419889	419889	0	+	2	3	123	139	1.0
CP008925.1	h6.sal.bam	other	419890	419890	0	+	2	2	125	136	1.0
CP008925.1	h6.sal.bam	other	419891	419891	0	+	3	2	126	137	1.5
CP008925.1	h6.sal.bam	other	419892	419892	0	+	0	6	126	135	0.0
CP008925.1	h6.sal.bam	other	419893	419893	0	+	1	5	121	130	0.5
CP008925.1	h6.sal.bam	other	419894	419894	0	+	1	1	118	125	0.5
CP008925.1	h6.sal.bam	other	419895	419895	0	+	2	0	119	125	1.0
CP008925.1	h6.sal.bam	other	419896	419896	0	+	1	2	118	126	0.5
CP008925.1	h6.sal.bam	other	419897	419897	0	+	3	0	121	125	1.5
CP008925.1	h6.sal.bam	other	419898	419898	0	+	4	0	124	130	2.0
CP008925.1	h6.sal.bam	other	419899	419899	0	+	3	1	125	134	1.5
CP008925.1	h6.sal.bam	other	419900	419900	0	+	4	0	128	133	2.0
CP008925.1	h6.sal.bam	other	419901	419901	0	+	4	0	128	135	2.0
CP008925.1	h6.sal.bam	other	419902	419902	0	+	1	5	129	135	0.5
CP008925.1	h6.sal.bam	other	419903	419903	0	+	1	2	125	131	0.5
CP008925.1	h6.sal.bam	other	419904	419904	0	+	4	1	129	132	2.0
CP008925.1	h6.sal.bam	other	419905	419905	0	+	0	1	128	131	0.0
CP008925.1	h6.sal.bam	other	419906	419906	0	+	0	3	128	130	0.0
CP008925.1	h6.sal.bam	other	419907	419907	0	+	0	4	124	131	0.0
CP008925.1	h6.sal.bam	other	419908	419908	0	+	3	5	125	134	1.5
CP008925.1	h6.sal.bam	other	419909	419909	0	+	2	3	127	129	1.0
CP008925.1	h6.sal.bam	other	419910	419910	0	+	2	0	129	126	1.0
CP008925.1	h6.sal.bam	other	419911	419911	0	+	2	1	128	126	1.0
CP008925.1	h6.sal.bam	other	419912	419912	0	+	2	3	129	128	1.0
CP008925.1	h6.sal.bam	other	419913	419913	0	+	0	3	125	125	0.0
CP008925.1	h6.sal.bam	other	419914	419914	0	+	1	3	126	122	0.5
CP008925.1	h6.sal.bam	other	419915	419915	0	+	5	2	129	121	2.5
CP008925.1	h6.sal.bam	other	419916	419916	0	+	0	3	128	122	0.0
CP008925.1	h6.sal.bam	other	419917	419917	0	+	4	6	127	120	2.0
CP008925.1	h6.sal.bam	other	419918	419918	0	+	1	4	127	116	0.5
CP008925.1	h6.sal.bam	other	419919	419919	0	+	3	0	130	114	1.5
CP008925.1	h6.sal.bam	other	419920	419920	0	+	2	1	131	116	1.0
CP008925.1	h6.sal.bam	other	419921	419921	0	+	2	2	133	120	1.0
CP008925.1	h6.sal.bam	other	419922	419922	0	+	1	2	133	118	0.5
CP008925.1	h6.sal.bam	other	419923	419923	0	+	2	0	132	117	1.0
CP008925.1	h6.sal.bam	other	419924	419924	0	+	1	0	133	119	0.5
CP008925.1	h6.sal.bam	other	419925	419925	0	+	2	5	133	123	1.0
CP008925.1	h6.sal.bam	other	419926	419926	0	+	5	2	135	119	2.5
CP008925.1	h6.sal.bam	other	419927	419927	0	+	3	1	138	117	1.5
CP008925.1	h6.sal.bam	other	419928	419928	0	+	1	1	137	119	0.5
CP008925.1	h6.sal.bam	other	419929	419929	0	+	1	0	138	118	0.5
CP008925.1	h6.sal.bam	other	419930	419930	0	+	2	4	139	120	1.0
CP008925.1	h6.sal.bam	other	419931	419931	0	+	2	1	140	118	1.0
CP008925.1	h6.sal.bam	other	419932	419932	0	+	2	4	137	117	1.0
CP008925.1	h6.sal.bam	other	419933	419933	0	+	1	1	138	115	0.5
CP008925.1	h6.sal.bam	other	419934	419934	0	+	3	1	141	115	1.5
CP008925.1	h6.sal.bam	other	419935	419935	0	+	6	1	139	116	3.0
CP008925.1	h6.sal.bam	other	419936	419936	0	+	0	2	139	115	0.0
CP008925.1	h6.sal.bam	other	419937	419937	0	+	1	1	140	113	0.5
CP008925.1	h6.sal.bam	other	419938	419938	0	+	4	2	142	116	2.0
CP008925.1	h6.sal.bam	other	419939	419939	0	+	2	1	141	114	1.0
CP008925.1	h6.sal.bam	other	419940	419940	0	+	1	1	141	113	0.5
CP008925.1	h6.sal.bam	other	419941	419941	0	+	1	1	142	112	0.5
CP008925.1	h6.sal.bam	other	419942	419942	0	+	2	2	143	113	1.0
CP008925.1	h6.sal.bam	other	419943	419943	0	+	2	7	145	115	1.0
CP008925.1	h6.sal.bam	other	419944	419944	0	+	5	0	147	111	2.5
CP008925.1	h6.sal.bam	other	419945	419945	0	+	3	1	147	111	1.5
CP008925.1	h6.sal.bam	other	419946	419946	0	+	2	0	146	112	1.0
CP008925.1	h6.sal.bam	other	419947	419947	0	+	1	2	140	113	0.5
CP008925.1	h6.sal.bam	other	419948	419948	0	+	0	1	140	112	0.0
CP008925.1	h6.sal.bam	other	419949	419949	0	+	3	0	143	112	1.5
CP008925.1	h6.sal.bam	other	419950	419950	0	+	1	1	140	115	0.5
CP008925.1	h6.sal.bam	other	419951	419951	0	+	1	2	141	114	0.5
CP008925.1	h6.sal.bam	other	419952	419952	0	+	0	1	141	114	0.0
CP008925.1	h6.sal.bam	other	419953	419953	0	+	2	1	140	117	1.0
CP008925.1	h6.sal.bam	other	419954	419954	0	+	4	0	142	117	2.0
CP008925.1	h6.sal.bam	other	419955	419955	0	+	0	2	141	117	0.0
CP008925.1	h6.sal.bam	other	419956	419956	0	+	3	2	141	117	1.5
CP008925.1	h6.sal.bam	other	419957	419957	0	+	1	2	141	118	0.5
CP008925.1	h6.sal.bam	other	419958	419958	0	+	1	1	141	119	0.5
CP008925.1	h6.sal.bam	other	419959	419959	0	+	2	1	142	119	1.0
CP008925.1	h6.sal.bam	other	419960	419960	0	+	1	2	142	119	0.5
CP008925.1	h6.sal.bam	other	419961	419961	0	+	2	1	141	119	1.0
CP008925.1	h6.sal.bam	other	419962	419962	0	+	0	5	141	118	0.0
CP008925.1	h6.sal.bam	other	419963	419963	0	+	0	1	141	115	0.0
CP008925.1	h6.sal.bam	other	419964	419964	0	+	0	1	139	114	0.0
CP008925.1	h6.sal.bam	other	419965	419965	0	+	1	3	138	113	0.6666666666666666
CP008925.1	h6.sal.bam	other	419966	419966	0	+	2	0	137	112	1.0
CP008925.1	h6.sal.bam	other	419967	419967	0	+	0	1	137	112	0.0
CP008925.1	h6.sal.bam	other	419968	419968	0	+	2	1	139	112	1.0
CP008925.1	h6.sal.bam	other	419969	419969	0	+	2	0	137	112	1.0
CP008925.1	h6.sal.bam	other	419970	419970	0	+	2	1	138	114	1.0
CP008925.1	h6.sal.bam	other	419971	419971	0	+	1	1	137	114	0.5
CP008925.1	h6.sal.bam	other	419972	419972	0	+	0	6	137	115	0.0
CP008925.1	h6.sal.bam	other	419973	419973	0	+	2	3	133	111	1.0
CP008925.1	h6.sal.bam	other	419974	419974	0	+	3	1	135	108	1.5
CP008925.1	h6.sal.bam	other	419975	419975	0	+	2	0	133	107	1.3333333333333333
CP008925.1	h6.sal.bam	other	419976	419976	0	+	1	0	130	113	1.0
CP008925.1	h6.sal.bam	other	419977	419977	0	+	3	1	128	117	3.0
CP008925.1	h6.sal.bam	other	419978	419978	0	+	1	3	129	116	0.6666666666666666
CP008925.1	h6.sal.bam	other	419979	419979	0	+	2	0	130	116	1.3333333333333333
CP008925.1	h6.sal.bam	other	419980	419980	0	+	2	3	132	116	2.0
CP008925.1	h6.sal.bam	other	419981	419981	0	+	1	1	132	115	1.0
CP008925.1	h6.sal.bam	other	419982	419982	0	+	2	6	134	114	2.0
CP008925.1	h6.sal.bam	other	419983	419983	0	+	2	0	133	111	2.0
CP008925.1	h6.sal.bam	other	419984	419984	0	+	2	0	133	111	2.0
CP008925.1	h6.sal.bam	other	419985	419985	0	+	0	1	131	111	0.0
CP008925.1	h6.sal.bam	other	419986	419986	0	+	1	2	130	112	1.0
CP008925.1	h6.sal.bam	other	419987	419987	0	+	0	0	128	111	0.0
CP008925.1	h6.sal.bam	other	419988	419988	0	+	3	1	131	111	3.0
CP008925.1	h6.sal.bam	other	419989	419989	0	+	3	1	133	111	3.0
CP008925.1	h6.sal.bam	other	419990	419990	0	+	1	3	129	110	1.0
CP008925.1	h6.sal.bam	other	419991	419991	0	+	3	1	132	108	3.0
CP008925.1	h6.sal.bam	other	419992	419992	0	+	0	2	128	107	0.0
CP008925.1	h6.sal.bam	other	419993	419993	0	+	5	3	132	105	5.0
CP008925.1	h6.sal.bam	other	419994	419994	0	+	1	4	130	102	1.0
CP008925.1	h6.sal.bam	other	419995	419995	0	+	1	2	129	101	1.0
CP008925.1	h6.sal.bam	other	419996	419996	0	+	4	0	132	100	4.0
CP008925.1	h6.sal.bam	other	419997	419997	0	+	3	1	133	100	3.0
CP008925.1	h6.sal.bam	other	419998	419998	0	+	1	2	132	99	1.0
CP008925.1	h6.sal.bam	other	419999	419999	0	+	2	4	133	103	2.0
CP008925.1	h6.sal.bam	other	420000	420000	0	+	0	1	131	100	0.0
CP008925.1	h6.sal.bam	other	420001	420001	0	+	1	3	127	100	1.0
CP008925.1	h6.sal.bam	other	420002	420002	0	+	5	0	130	97	5.0
CP008925.1	h6.sal.bam	other	420003	420003	0	+	0	2	127	98	0.0
CP008925.1	h6.sal.bam	other	420004	420004	0	+	1	1	128	96	1.0
CP008925.1	h6.sal.bam	other	420005	420005	0	+	0	1	126	95	0.0
CP008925.1	h6.sal.bam	other	420006	420006	0	+	0	1	125	94	0.0
CP008925.1	h6.sal.bam	other	420007	420007	0	+	0	1	123	93	0.0
CP008925.1	h6.sal.bam	other	420008	420008	0	+	2	1	124	93	2.0
CP008925.1	h6.sal.bam	other	420009	420009	0	+	0	2	121	92	0.0
CP008925.1	h6.sal.bam	other	420010	420010	0	+	3	0	118	92	3.0
CP008925.1	h6.sal.bam	other	420011	420011	0	+	1	0	119	92	1.0
CP008925.1	h6.sal.bam	other	420012	420012	0	+	4	4	122	92	4.0
CP008925.1	h6.sal.bam	other	420013	420013	0	+	0	0	117	88	0.0
CP008925.1	h6.sal.bam	other	420014	420014	0	+	1	1	117	92	1.0
CP008925.1	h6.sal.bam	other	420015	420015	0	+	0	0	116	92	0.0
CP008925.1	h6.sal.bam	other	420016	420016	0	+	2	1	117	96	2.0
CP008925.1	h6.sal.bam	other	420017	420017	0	+	2	4	109	97	2.0
CP008925.1	h6.sal.bam	other	420018	420018	0	+	4	3	113	97	4.0
CP008925.1	h6.sal.bam	other	420019	420019	0	+	6	0	119	94	6.0
CP008925.1	h6.sal.bam	other	420020	420020	0	+	3	2	120	94	3.0
CP008925.1	h6.sal.bam	other	420021	420021	0	+	3	1	120	93	3.0
CP008925.1	h6.sal.bam	other	420022	420022	0	+	1	1	121	94	1.0
CP008925.1	h6.sal.bam	other	420023	420023	0	+	1	1	118	95	1.0
CP008925.1	h6.sal.bam	other	420024	420024	0	+	1	3	119	94	1.0
CP008925.1	h6.sal.bam	other	420025	420025	0	+	0	2	118	94	0.0
CP008925.1	h6.sal.bam	other	420026	420026	0	+	0	1	117	92	0.0
CP008925.1	h6.sal.bam	other	420027	420027	0	+	2	3	118	91	2.0
CP008925.1	h6.sal.bam	other	420028	420028	0	+	2	1	118	88	2.0
CP008925.1	h6.sal.bam	other	420029	420029	0	+	1	2	115	87	1.0
CP008925.1	h6.sal.bam	other	420030	420030	0	+	1	3	116	88	1.0
CP008925.1	h6.sal.bam	other	420031	420031	0	+	1	3	115	88	1.0
CP008925.1	h6.sal.bam	other	420032	420032	0	+	2	0	116	88	2.0
CP008925.1	h6.sal.bam	other	420033	420033	0	+	0	1	116	88	0.0
CP008925.1	h6.sal.bam	other	420034	420034	0	+	4	1	116	90	4.0
CP008925.1	h6.sal.bam	other	420035	420035	0	+	0	2	116	89	0.0
CP008925.1	h6.sal.bam	other	420036	420036	0	+	0	0	114	88	0.0
CP008925.1	h6.sal.bam	other	420037	420037	0	+	1	3	115	88	1.0
CP008925.1	h6.sal.bam	other	420038	420038	0	+	0	2	115	86	0.0
CP008925.1	h6.sal.bam	other	420039	420039	0	+	1	0	116	84	1.0
CP008925.1	h6.sal.bam	other	420040	420040	0	+	0	0	115	84	0.0
CP008925.1	h6.sal.bam	other	420041	420041	0	+	0	0	114	87	0.0
CP008925.1	h6.sal.bam	other	420042	420042	0	+	1	1	113	89	1.0
CP008925.1	h6.sal.bam	other	420043	420043	0	+	0	1	111	89	0.0
CP008925.1	h6.sal.bam	other	420044	420044	0	+	0	2	109	88	0.0
CP008925.1	h6.sal.bam	other	420045	420045	0	+	0	2	109	86	0.0
CP008925.1	h6.sal.bam	other	420046	420046	0	+	0	1	108	84	0.0
CP008925.1	h6.sal.bam	other	420047	420047	0	+	2	2	109	84	2.0
CP008925.1	h6.sal.bam	other	420048	420048	0	+	0	0	107	82	0.0
CP008925.1	h6.sal.bam	other	420049	420049	0	+	0	0	102	82	0.0
CP008925.1	h6.sal.bam	other	420050	420050	0	+	2	6	104	82	2.0
CP008925.1	h6.sal.bam	GTTC	420051	420051	420059	+	3	3	106	76	3.0
CP008925.1	h6.sal.bam	other	420052	420052	0	+	0	0	103	73	0.0
CP008925.1	h6.sal.bam	GTTC	420053	420053	420059	+	2	3	104	74	2.0
CP008925.1	h6.sal.bam	other	420054	420054	0	+	3	0	103	74	3.0
CP008925.1	h6.sal.bam	other	420055	420055	0	+	0	2	103	74	0.0
CP008925.1	h6.sal.bam	other	420056	420056	0	+	0	1	102	75	0.0
CP008925.1	h6.sal.bam	other	420057	420057	0	+	0	2	101	76	0.0
CP008925.1	h6.sal.bam	other	420058	420058	0	+	3	1	102	75	3.0
CP008925.1	h6.sal.bam	other	420059	420059	0	+	2	1	102	74	2.0
CP008925.1	h6.sal.bam	other	420060	420060	0	+	1	0	103	73	1.0
CP008925.1	h6.sal.bam	other	420061	420061	0	+	2	1	104	73	2.0
CP008925.1	h6.sal.bam	other	420062	420062	0	+	3	0	107	74	3.0
CP008925.1	h6.sal.bam	other	420063	420063	0	+	3	1	107	76	3.0
CP008925.1	h6.sal.bam	other	420064	420064	0	+	1	1	101	76	1.0
CP008925.1	h6.sal.bam	other	420065	420065	0	+	1	0	102	76	1.0
CP008925.1	h6.sal.bam	other	420066	420066	0	+	1	0	103	77	1.0
CP008925.1	h6.sal.bam	other	420067	420067	0	+	0	0	92	77	0.0
CP008925.1	h6.sal.bam	GTTC	420068	420068	420059	+	4	2	96	78	4.0
CP008925.1	h6.sal.bam	other	420069	420069	0	+	4	2	100	113	4.0
CP008925.1	h6.sal.bam	GTTC	420070	420070	420059	+	1	1	101	111	1.0
CP008925.1	h6.sal.bam	other	420071	420071	0	+	0	1	101	116	0.0
CP008925.1	h6.sal.bam	other	420072	420072	0	+	0	2	97	118	0.0
CP008925.1	h6.sal.bam	other	420073	420073	0	+	0	2	97	117	0.0
CP008925.1	h6.sal.bam	other	420074	420074	0	+	1	1	96	116	1.0
CP008925.1	h6.sal.bam	other	420075	420075	0	+	1	1	96	115	1.0
CP008925.1	h6.sal.bam	other	420076	420076	0	+	0	0	95	114	0.0
CP008925.1	h6.sal.bam	other	420077	420077	0	+	0	1	90	118	0.0
CP008925.1	h6.sal.bam	other	420078	420078	0	+	1	0	91	119	1.0
CP008925.1	h6.sal.bam	other	420079	420079	0	+	0	0	90	122	0.0
CP008925.1	h6.sal.bam	other	420080	420080	0	+	2	0	92	123	2.0
CP008925.1	h6.sal.bam	other	420081	420081	0	+	1	1	93	127	1.0
CP008925.1	h6.sal.bam	other	420082	420082	0	+	0	0	93	126	0.0
CP008925.1	h6.sal.bam	other	420083	420083	0	+	0	0	91	126	0.0
CP008925.1	h6.sal.bam	other	420084	420084	0	+	3	2	94	128	3.0
CP008925.1	h6.sal.bam	other	420085	420085	0	+	0	3	91	126	0.0
CP008925.1	h6.sal.bam	other	420086	420086	0	+	0	0	90	249	0.0
CP008925.1	h6.sal.bam	other	420087	420087	0	+	1	0	87	254	1.0
CP008925.1	h6.sal.bam	other	420088	420088	0	+	0	1	87	257	0.0
CP008925.1	h6.sal.bam	other	420089	420089	0	+	2	2	86	258	2.0
CP008925.1	h6.sal.bam	other	420090	420090	0	+	1	4	87	256	1.0
CP008925.1	h6.sal.bam	other	420091	420091	0	+	4	2	91	254	4.0
CP008925.1	h6.sal.bam	other	420092	420092	0	+	1	4	90	252	1.0
CP008925.1	h6.sal.bam	other	420093	420093	0	+	2	0	88	250	2.0
CP008925.1	h6.sal.bam	other	420094	420094	0	+	0	1	82	250	0.0
CP008925.1	h6.sal.bam	other	420095	420095	0	+	4	0	84	250	4.0
CP008925.1	h6.sal.bam	other	420096	420096	0	+	3	3	84	250	3.0
CP008925.1	h6.sal.bam	other	420097	420097	0	+	0	2	83	249	0.0
CP008925.1	h6.sal.bam	other	420098	420098	0	+	0	2	82	248	0.0
CP008925.1	h6.sal.bam	other	420099	420099	0	+	2	1	83	248	2.0
CP008925.1	h6.sal.bam	other	420100	420100	0	+	1	0	84	248	1.0
CP008925.1	h6.sal.bam	other	420101	420101	0	+	1	0	85	248	1.0
CP008925.1	h6.sal.bam	other	420102	420102	0	+	1	0	82	249	1.0
CP008925.1	h6.sal.bam	other	420103	420103	0	+	0	4	81	250	0.0
CP008925.1	h6.sal.bam	other	420104	420104	0	+	4	1	84	248	4.0
CP008925.1	h6.sal.bam	other	420105	420105	0	+	0	1	84	247	0.0
CP008925.1	h6.sal.bam	other	420106	420106	0	+	0	3	83	248	0.0
CP008925.1	h6.sal.bam	other	420107	420107	0	+	0	0	81	245	0.0
CP008925.1	h6.sal.bam	other	420108	420108	0	+	3	2	84	245	3.0
CP008925.1	h6.sal.bam	other	420109	420109	0	+	1	1	81	244	1.0
CP008925.1	h6.sal.bam	other	420110	420110	0	+	1	0	82	245	1.0
CP008925.1	h6.sal.bam	other	420111	420111	0	+	3	0	85	245	3.0
CP008925.1	h6.sal.bam	other	420112	420112	0	+	0	1	84	245	0.0
CP008925.1	h6.sal.bam	other	420113	420113	0	+	0	3	84	247	0.0
CP008925.1	h6.sal.bam	other	420114	420114	0	+	3	0	86	247	3.0
CP008925.1	h6.sal.bam	other	420115	420115	0	+	1	1	87	247	1.0
CP008925.1	h6.sal.bam	other	420116	420116	0	+	2	1	89	246	2.0
CP008925.1	h6.sal.bam	other	420117	420117	0	+	1	1	89	245	1.0
CP008925.1	h6.sal.bam	other	420118	420118	0	+	1	0	90	244	1.0
CP008925.1	h6.sal.bam	other	420119	420119	0	+	3	0	93	244	3.0
CP008925.1	h6.sal.bam	other	420120	420120	0	+	0	0	92	244	0.0
CP008925.1	h6.sal.bam	other	420121	420121	0	+	2	1	94	244	2.0
CP008925.1	h6.sal.bam	other	420122	420122	0	+	0	0	92	246	0.0
CP008925.1	h6.sal.bam	other	420123	420123	0	+	0	0	92	246	0.0
CP008925.1	h6.sal.bam	other	420124	420124	0	+	0	0	92	246	0.0
CP008925.1	h6.sal.bam	other	420125	420125	0	+	0	0	91	248	0.0
CP008925.1	h6.sal.bam	other	420126	420126	0	+	1	0	89	249	1.0
CP008925.1	h6.sal.bam	other	420127	420127	0	+	0	1	89	250	0.0
CP008925.1	h6.sal.bam	other	420128	420128	0	+	2	2	89	250	2.0
CP008925.1	h6.sal.bam	other	420129	420129	0	+	4	2	90	248	4.0
CP008925.1	h6.sal.bam	other	420130	420130	0	+	0	1	90	246	0.0
CP008925.1	h6.sal.bam	other	420131	420131	0	+	4	2	94	245	4.0
CP008925.1	h6.sal.bam	other	420132	420132	0	+	0	1	94	243	0.0
CP008925.1	h6.sal.bam	other	420133	420133	0	+	0	0	91	245	0.0
CP008925.1	h6.sal.bam	other	420134	420134	0	+	1	0	90	245	1.0
CP008925.1	h6.sal.bam	other	420135	420135	0	+	2	2	91	245	2.0
CP008925.1	h6.sal.bam	other	420136	420136	0	+	2	0	88	247	2.0
CP008925.1	h6.sal.bam	other	420137	420137	0	+	0	2	88	249	0.0
CP008925.1	h6.sal.bam	other	420138	420138	0	+	4	1	89	250	4.0
CP008925.1	h6.sal.bam	other	420139	420139	0	+	0	1	88	251	0.0
CP008925.1	h6.sal.bam	other	420140	420140	0	+	0	1	87	251	0.0
CP008925.1	h6.sal.bam	other	420141	420141	0	+	3	0	89	252	3.0
CP008925.1	h6.sal.bam	other	420142	420142	0	+	1	2	90	253	1.0
CP008925.1	h6.sal.bam	GTTC	420143	420143	420151	+	0	44	86	257	0.0
CP008925.1	h6.sal.bam	other	420144	420144	0	+	1	0	82	214	1.0
CP008925.1	h6.sal.bam	GTTC	420145	420145	420151	+	33	2	114	216	33.0
CP008925.1	h6.sal.bam	other	420146	420146	0	+	3	1	117	214	3.0
CP008925.1	h6.sal.bam	other	420147	420147	0	+	0	0	117	218	0.0
CP008925.1	h6.sal.bam	other	420148	420148	0	+	2	1	119	219	2.0
CP008925.1	h6.sal.bam	other	420149	420149	0	+	0	1	118	220	0.0
CP008925.1	h6.sal.bam	other	420150	420150	0	+	1	0	117	220	1.0
CP008925.1	h6.sal.bam	other	420151	420151	0	+	2	3	119	222	2.0
CP008925.1	h6.sal.bam	other	420152	420152	0	+	3	2	122	219	3.0
CP008925.1	h6.sal.bam	other	420153	420153	0	+	1	3	122	219	1.0
CP008925.1	h6.sal.bam	other	420154	420154	0	+	0	1	120	219	0.0
CP008925.1	h6.sal.bam	other	420155	420155	0	+	0	4	119	218	0.0
CP008925.1	h6.sal.bam	other	420156	420156	0	+	2	0	121	214	2.0
CP008925.1	h6.sal.bam	other	420157	420157	0	+	0	1	121	216	0.0
CP008925.1	h6.sal.bam	other	420158	420158	0	+	0	1	119	217	0.0
CP008925.1	h6.sal.bam	other	420159	420159	0	+	1	0	120	217	1.0
CP008925.1	h6.sal.bam	GTTC	420160	420160	420151	+	0	133	120	218	0.0
CP008925.1	h6.sal.bam	other	420161	420161	0	+	2	1	120	86	2.0
CP008925.1	h6.sal.bam	GTTC	420162	420162	420151	+	85	3	204	87	85.0
CP008925.1	h6.sal.bam	other	420163	420163	0	+	3	1	207	85	3.0
CP008925.1	h6.sal.bam	other	420164	420164	0	+	4	0	209	84	4.0
CP008925.1	h6.sal.bam	other	420165	420165	0	+	1	1	209	88	1.0
CP008925.1	h6.sal.bam	other	420166	420166	0	+	3	0	208	88	3.0
CP008925.1	h6.sal.bam	other	420167	420167	0	+	2	1	209	89	2.0
CP008925.1	h6.sal.bam	other	420168	420168	0	+	1	0	208	92	1.0
CP008925.1	h6.sal.bam	other	420169	420169	0	+	1	3	209	94	1.0
CP008925.1	h6.sal.bam	other	420170	420170	0	+	0	0	206	91	0.0
CP008925.1	h6.sal.bam	other	420171	420171	0	+	1	0	205	91	1.0
CP008925.1	h6.sal.bam	other	420172	420172	0	+	1	0	206	92	1.0
CP008925.1	h6.sal.bam	other	420173	420173	0	+	1	2	207	92	1.0
CP008925.1	h6.sal.bam	other	420174	420174	0	+	0	1	204	92	0.0
CP008925.1	h6.sal.bam	other	420175	420175	0	+	2	0	205	91	2.0
CP008925.1	h6.sal.bam	other	420176	420176	0	+	0	1	204	91	0.0
CP008925.1	h6.sal.bam	other	420177	420177	0	+	4	1	207	90	4.0
CP008925.1	h6.sal.bam	other	420178	420178	0	+	2	2	205	89	2.0
CP008925.1	h6.sal.bam	other	420179	420179	0	+	0	2	205	90	0.0
CP008925.1	h6.sal.bam	other	420180	420180	0	+	1	0	206	91	1.0
CP008925.1	h6.sal.bam	other	420181	420181	0	+	2	0	208	93	2.0
CP008925.1	h6.sal.bam	other	420182	420182	0	+	0	1	208	93	0.0
CP008925.1	h6.sal.bam	other	420183	420183	0	+	2	1	205	95	2.0
CP008925.1	h6.sal.bam	other	420184	420184	0	+	0	1	205	94	0.0
CP008925.1	h6.sal.bam	other	420185	420185	0	+	0	0	204	94	0.0
CP008925.1	h6.sal.bam	other	420186	420186	0	+	1	2	202	97	1.0
CP008925.1	h6.sal.bam	other	420187	420187	0	+	2	2	204	96	2.0
CP008925.1	h6.sal.bam	other	420188	420188	0	+	0	3	204	95	0.0
CP008925.1	h6.sal.bam	other	420189	420189	0	+	2	0	200	93	2.0
CP008925.1	h6.sal.bam	other	420190	420190	0	+	4	0	204	95	4.0
CP008925.1	h6.sal.bam	other	420191	420191	0	+	1	0	205	95	1.0
CP008925.1	h6.sal.bam	other	420192	420192	0	+	0	0	202	100	0.0
CP008925.1	h6.sal.bam	other	420193	420193	0	+	3	0	204	102	3.0
CP008925.1	h6.sal.bam	other	420194	420194	0	+	2	0	205	102	2.0
CP008925.1	h6.sal.bam	other	420195	420195	0	+	0	3	205	104	0.0
CP008925.1	h6.sal.bam	other	420196	420196	0	+	0	0	203	101	0.0
CP008925.1	h6.sal.bam	other	420197	420197	0	+	2	0	205	101	2.0
CP008925.1	h6.sal.bam	other	420198	420198	0	+	1	2	206	101	1.0
CP008925.1	h6.sal.bam	other	420199	420199	0	+	2	1	208	104	2.0
CP008925.1	h6.sal.bam	other	420200	420200	0	+	1	0	209	103	1.0
CP008925.1	h6.sal.bam	other	420201	420201	0	+	1	1	209	107	1.0
CP008925.1	h6.sal.bam	other	420202	420202	0	+	2	1	210	106	2.0
CP008925.1	h6.sal.bam	other	420203	420203	0	+	3	0	213	105	3.0
CP008925.1	h6.sal.bam	other	420204	420204	0	+	0	0	209	108	0.0
CP008925.1	h6.sal.bam	other	420205	420205	0	+	1	0	207	109	1.0
CP008925.1	h6.sal.bam	other	420206	420206	0	+	2	4	209	109	2.0
CP008925.1	h6.sal.bam	other	420207	420207	0	+	1	0	210	110	1.0
CP008925.1	h6.sal.bam	other	420208	420208	0	+	0	2	210	110	0.0
CP008925.1	h6.sal.bam	other	420209	420209	0	+	2	1	211	109	2.0
CP008925.1	h6.sal.bam	other	420210	420210	0	+	3	1	212	110	3.0
CP008925.1	h6.sal.bam	other	420211	420211	0	+	0	2	210	111	0.0
CP008925.1	h6.sal.bam	other	420212	420212	0	+	4	3	213	111	4.0
CP008925.1	h6.sal.bam	other	420213	420213	0	+	0	2	209	108	0.0
CP008925.1	h6.sal.bam	other	420214	420214	0	+	1	1	210	106	1.0
CP008925.1	h6.sal.bam	other	420215	420215	0	+	2	2	211	106	2.0
CP008925.1	h6.sal.bam	other	420216	420216	0	+	2	3	211	104	2.0
CP008925.1	h6.sal.bam	other	420217	420217	0	+	3	5	213	104	3.0
CP008925.1	h6.sal.bam	other	420218	420218	0	+	1	0	214	100	1.0
CP008925.1	h6.sal.bam	other	420219	420219	0	+	3	1	216	100	3.0
CP008925.1	h6.sal.bam	other	420220	420220	0	+	3	1	187	99	3.0
CP008925.1	h6.sal.bam	other	420221	420221	0	+	1	4	185	104	1.0
CP008925.1	h6.sal.bam	other	420222	420222	0	+	0	1	184	100	0.0
CP008925.1	h6.sal.bam	other	420223	420223	0	+	2	3	184	103	2.0
CP008925.1	h6.sal.bam	other	420224	420224	0	+	2	1	186	102	2.0
CP008925.1	h6.sal.bam	other	420225	420225	0	+	3	1	189	102	3.0
CP008925.1	h6.sal.bam	other	420226	420226	0	+	3	2	190	101	3.0
CP008925.1	h6.sal.bam	other	420227	420227	0	+	2	1	189	102	2.0
CP008925.1	h6.sal.bam	other	420228	420228	0	+	3	2	191	103	3.0
CP008925.1	h6.sal.bam	other	420229	420229	0	+	1	0	192	101	1.0
CP008925.1	h6.sal.bam	other	420230	420230	0	+	2	1	194	103	2.0
CP008925.1	h6.sal.bam	other	420231	420231	0	+	3	3	195	106	3.0
CP008925.1	h6.sal.bam	other	420232	420232	0	+	0	2	195	103	0.0
CP008925.1	h6.sal.bam	other	420233	420233	0	+	0	2	195	102	0.0
CP008925.1	h6.sal.bam	other	420234	420234	0	+	1	0	191	101	1.0
CP008925.1	h6.sal.bam	other	420235	420235	0	+	3	1	194	101	3.0
CP008925.1	h6.sal.bam	other	420236	420236	0	+	1	0	169	101	1.0
CP008925.1	h6.sal.bam	other	420237	420237	0	+	1	1	114	101	1.0
CP008925.1	h6.sal.bam	other	420238	420238	0	+	1	0	111	105	1.0
CP008925.1	h6.sal.bam	other	420239	420239	0	+	4	5	112	110	4.0
CP008925.1	h6.sal.bam	other	420240	420240	0	+	1	1	112	108	1.0
CP008925.1	h6.sal.bam	other	420241	420241	0	+	1	1	110	107	1.0
CP008925.1	h6.sal.bam	other	420242	420242	0	+	3	3	110	113	3.0
CP008925.1	h6.sal.bam	other	420243	420243	0	+	0	2	108	111	0.0
CP008925.1	h6.sal.bam	other	420244	420244	0	+	1	0	108	111	1.0
CP008925.1	h6.sal.bam	other	420245	420245	0	+	2	1	110	113	2.0
CP008925.1	h6.sal.bam	other	420246	420246	0	+	1	0	110	112	1.0
CP008925.1	h6.sal.bam	other	420247	420247	0	+	1	2	109	112	1.0
CP008925.1	h6.sal.bam	other	420248	420248	0	+	1	0	108	110	1.0
CP008925.1	h6.sal.bam	other	420249	420249	0	+	1	0	107	110	1.0
CP008925.1	h6.sal.bam	other	420250	420250	0	+	2	0	109	110	2.0
CP008925.1	h6.sal.bam	other	420251	420251	0	+	1	2	109	110	1.0
CP008925.1	h6.sal.bam	other	420252	420252	0	+	2	2	107	109	2.0
CP008925.1	h6.sal.bam	other	420253	420253	0	+	2	2	108	116	2.0
CP008925.1	h6.sal.bam	other	420254	420254	0	+	3	1	111	115	3.0
CP008925.1	h6.sal.bam	other	420255	420255	0	+	0	2	109	115	0.0
CP008925.1	h6.sal.bam	other	420256	420256	0	+	1	1	107	114	1.0
CP008925.1	h6.sal.bam	other	420257	420257	0	+	2	2	109	115	2.0
CP008925.1	h6.sal.bam	other	420258	420258	0	+	1	1	108	113	1.0
CP008925.1	h6.sal.bam	other	420259	420259	0	+	0	2	107	112	0.0
CP008925.1	h6.sal.bam	other	420260	420260	0	+	1	1	108	115	1.0
CP008925.1	h6.sal.bam	other	420261	420261	0	+	4	1	110	114	4.0
CP008925.1	h6.sal.bam	other	420262	420262	0	+	4	1	111	113	4.0
CP008925.1	h6.sal.bam	other	420263	420263	0	+	1	1	111	117	1.0
CP008925.1	h6.sal.bam	other	420264	420264	0	+	1	2	112	116	1.0
CP008925.1	h6.sal.bam	other	420265	420265	0	+	1	5	111	114	1.0
CP008925.1	h6.sal.bam	other	420266	420266	0	+	1	2	111	117	1.0
CP008925.1	h6.sal.bam	other	420267	420267	0	+	0	2	111	116	0.0
CP008925.1	h6.sal.bam	other	420268	420268	0	+	1	0	110	114	1.0
CP008925.1	h6.sal.bam	other	420269	420269	0	+	2	2	112	115	2.0
CP008925.1	h6.sal.bam	other	420270	420270	0	+	3	0	115	113	3.0
CP008925.1	h6.sal.bam	other	420271	420271	0	+	2	0	116	113	2.0
CP008925.1	h6.sal.bam	other	420272	420272	0	+	2	0	118	117	2.0
CP008925.1	h6.sal.bam	GTTC	420273	420273	420281	+	2	3	118	117	2.0
CP008925.1	h6.sal.bam	other	420274	420274	0	+	4	2	120	114	4.0
CP008925.1	h6.sal.bam	GTTC	420275	420275	420281	+	2	2	121	121	2.0
CP008925.1	h6.sal.bam	other	420276	420276	0	+	4	0	121	121	4.0
CP008925.1	h6.sal.bam	other	420277	420277	0	+	1	2	122	121	1.0
CP008925.1	h6.sal.bam	other	420278	420278	0	+	3	1	124	122	3.0
CP008925.1	h6.sal.bam	other	420279	420279	0	+	0	1	122	121	0.0
CP008925.1	h6.sal.bam	other	420280	420280	0	+	3	5	125	121	3.0
CP008925.1	h6.sal.bam	other	420281	420281	0	+	3	0	126	117	3.0
CP008925.1	h6.sal.bam	other	420282	420282	0	+	1	1	126	117	1.0
CP008925.1	h6.sal.bam	other	420283	420283	0	+	0	1	126	119	0.0
CP008925.1	h6.sal.bam	other	420284	420284	0	+	0	3	124	123	0.0
CP008925.1	h6.sal.bam	other	420285	420285	0	+	3	1	126	121	3.0
CP008925.1	h6.sal.bam	other	420286	420286	0	+	0	1	126	120	0.0
CP008925.1	h6.sal.bam	other	420287	420287	0	+	0	2	120	120	0.0
CP008925.1	h6.sal.bam	other	420288	420288	0	+	0	1	119	119	0.0
CP008925.1	h6.sal.bam	other	420289	420289	0	+	1	1	120	118	1.0
CP008925.1	h6.sal.bam	GTTC	420290	420290	420281	+	1	0	116	117	1.0
CP008925.1	h6.sal.bam	other	420291	420291	0	+	0	0	115	118	0.0
CP008925.1	h6.sal.bam	GTTC	420292	420292	420281	+	1	1	115	118	1.0
CP008925.1	h6.sal.bam	other	420293	420293	0	+	1	2	116	117	1.0
CP008925.1	h6.sal.bam	other	420294	420294	0	+	1	2	115	117	1.0
CP008925.1	h6.sal.bam	other	420295	420295	0	+	2	3	114	116	2.0
CP008925.1	h6.sal.bam	other	420296	420296	0	+	3	4	116	113	3.0
CP008925.1	h6.sal.bam	other	420297	420297	0	+	1	0	117	109	1.0
CP008925.1	h6.sal.bam	other	420298	420298	0	+	2	1	116	112	2.0
CP008925.1	h6.sal.bam	other	420299	420299	0	+	3	2	119	112	3.0
CP008925.1	h6.sal.bam	other	420300	420300	0	+	2	1	114	112	2.0
CP008925.1	h6.sal.bam	other	420301	420301	0	+	3	0	117	111	3.0
CP008925.1	h6.sal.bam	other	420302	420302	0	+	1	1	117	111	1.0
CP008925.1	h6.sal.bam	other	420303	420303	0	+	1	1	115	114	1.0
CP008925.1	h6.sal.bam	other	420304	420304	0	+	3	1	117	113	3.0
CP008925.1	h6.sal.bam	other	420305	420305	0	+	0	4	113	112	0.0
CP008925.1	h6.sal.bam	other	420306	420306	0	+	1	0	112	113	1.0
CP008925.1	h6.sal.bam	other	420307	420307	0	+	1	1	113	115	1.0
CP008925.1	h6.sal.bam	other	420308	420308	0	+	0	1	113	114	0.0
CP008925.1	h6.sal.bam	other	420309	420309	0	+	1	0	113	116	1.0
CP008925.1	h6.sal.bam	other	420310	420310	0	+	2	2	113	116	2.0
CP008925.1	h6.sal.bam	other	420311	420311	0	+	0	0	110	116	0.0
CP008925.1	h6.sal.bam	other	420312	420312	0	+	2	5	112	117	2.0
CP008925.1	h6.sal.bam	other	420313	420313	0	+	2	5	111	112	2.0
CP008925.1	h6.sal.bam	other	420314	420314	0	+	1	3	109	107	1.0
CP008925.1	h6.sal.bam	other	420315	420315	0	+	1	5	109	106	0.6666666666666666
CP008925.1	h6.sal.bam	other	420316	420316	0	+	2	2	109	106	1.0
CP008925.1	h6.sal.bam	other	420317	420317	0	+	3	1	109	105	1.5
CP008925.1	h6.sal.bam	other	420318	420318	0	+	1	2	110	107	0.5
CP008925.1	h6.sal.bam	other	420319	420319	0	+	3	3	112	107	2.0
CP008925.1	h6.sal.bam	other	420320	420320	0	+	4	3	115	104	2.6666666666666665
CP008925.1	h6.sal.bam	other	420321	420321	0	+	0	1	114	101	0.0
CP008925.1	h6.sal.bam	other	420322	420322	0	+	1	3	114	106	1.0
CP008925.1	h6.sal.bam	other	420323	420323	0	+	0	1	113	104	0.0
CP008925.1	h6.sal.bam	other	420324	420324	0	+	1	0	113	103	1.0
CP008925.1	h6.sal.bam	other	420325	420325	0	+	2	2	113	103	2.0
CP008925.1	h6.sal.bam	other	420326	420326	0	+	4	0	117	105	4.0
CP008925.1	h6.sal.bam	other	420327	420327	0	+	0	1	115	105	0.0
CP008925.1	h6.sal.bam	other	420328	420328	0	+	3	0	116	105	3.0
CP008925.1	h6.sal.bam	other	420329	420329	0	+	1	0	114	109	1.0
CP008925.1	h6.sal.bam	other	420330	420330	0	+	2	1	115	109	2.0
CP008925.1	h6.sal.bam	other	420331	420331	0	+	1	1	113	108	1.0
CP008925.1	h6.sal.bam	other	420332	420332	0	+	3	2	116	110	3.0
CP008925.1	h6.sal.bam	other	420333	420333	0	+	2	3	118	109	2.0
CP008925.1	h6.sal.bam	other	420334	420334	0	+	0	0	118	106	0.0
CP008925.1	h6.sal.bam	other	420335	420335	0	+	1	0	118	108	1.0
CP008925.1	h6.sal.bam	other	420336	420336	0	+	3	1	113	108	3.0
CP008925.1	h6.sal.bam	other	420337	420337	0	+	0	4	113	107	0.0
CP008925.1	h6.sal.bam	other	420338	420338	0	+	4	3	115	103	4.0
CP008925.1	h6.sal.bam	other	420339	420339	0	+	2	3	117	101	1.3333333333333333
CP008925.1	h6.sal.bam	other	420340	420340	0	+	0	2	116	99	0.0
CP008925.1	h6.sal.bam	other	420341	420341	0	+	0	1	115	100	0.0
CP008925.1	h6.sal.bam	other	420342	420342	0	+	3	0	117	100	1.5
CP008925.1	h6.sal.bam	other	420343	420343	0	+	3	1	119	100	1.5
CP008925.1	h6.sal.bam	other	420344	420344	0	+	1	0	119	100	0.5
CP008925.1	h6.sal.bam	other	420345	420345	0	+	1	1	117	102	0.5
CP008925.1	h6.sal.bam	other	420346	420346	0	+	4	5	119	103	2.6666666666666665
CP008925.1	h6.sal.bam	other	420347	420347	0	+	0	0	114	100	0.0
CP008925.1	h6.sal.bam	other	420348	420348	0	+	5	5	119	102	3.3333333333333335
CP008925.1	h6.sal.bam	other	420349	420349	0	+	3	3	117	99	3.0
CP008925.1	h6.sal.bam	other	420350	420350	0	+	3	2	118	98	3.0
CP008925.1	h6.sal.bam	other	420351	420351	0	+	2	2	116	100	2.0
CP008925.1	h6.sal.bam	other	420352	420352	0	+	3	1	116	99	3.0
CP008925.1	h6.sal.bam	other	420353	420353	0	+	2	0	115	98	2.0
CP008925.1	h6.sal.bam	other	420354	420354	0	+	2	1	117	99	2.0
CP008925.1	h6.sal.bam	other	420355	420355	0	+	2	1	118	98	2.0
CP008925.1	h6.sal.bam	other	420356	420356	0	+	1	3	119	98	1.0
CP008925.1	h6.sal.bam	other	420357	420357	0	+	1	3	119	95	1.0
CP008925.1	h6.sal.bam	other	420358	420358	0	+	0	2	119	95	0.0
CP008925.1	h6.sal.bam	other	420359	420359	0	+	2	0	121	93	2.0
CP008925.1	h6.sal.bam	other	420360	420360	0	+	1	0	119	93	1.0
CP008925.1	h6.sal.bam	other	420361	420361	0	+	0	2	119	94	0.0
CP008925.1	h6.sal.bam	other	420362	420362	0	+	0	1	119	93	0.0
CP008925.1	h6.sal.bam	other	420363	420363	0	+	2	1	120	92	2.0
CP008925.1	h6.sal.bam	other	420364	420364	0	+	6	0	126	91	6.0
CP008925.1	h6.sal.bam	other	420365	420365	0	+	2	0	127	92	2.0
CP008925.1	h6.sal.bam	other	420366	420366	0	+	3	0	129	93	3.0
CP008925.1	h6.sal.bam	other	420367	420367	0	+	0	1	129	93	0.0
CP008925.1	h6.sal.bam	other	420368	420368	0	+	0	0	127	97	0.0
CP008925.1	h6.sal.bam	other	420369	420369	0	+	1	1	123	97	1.0
CP008925.1	h6.sal.bam	other	420370	420370	0	+	3	0	126	97	3.0
CP008925.1	h6.sal.bam	other	420371	420371	0	+	3	1	129	98	3.0
CP008925.1	h6.sal.bam	other	420372	420372	0	+	1	3	129	97	1.0
CP008925.1	h6.sal.bam	other	420373	420373	0	+	1	1	124	94	1.0
CP008925.1	h6.sal.bam	other	420374	420374	0	+	3	2	127	94	2.0
CP008925.1	h6.sal.bam	other	420375	420375	0	+	0	0	122	93	0.0
CP008925.1	h6.sal.bam	other	420376	420376	0	+	4	2	126	93	4.0
CP008925.1	h6.sal.bam	other	420377	420377	0	+	0	1	126	91	0.0
CP008925.1	h6.sal.bam	other	420378	420378	0	+	2	4	127	90	1.3333333333333333
CP008925.1	h6.sal.bam	other	420379	420379	0	+	2	0	126	88	1.0
CP008925.1	h6.sal.bam	other	420380	420380	0	+	0	1	125	90	0.0
CP008925.1	h6.sal.bam	other	420381	420381	0	+	3	2	126	90	1.5
CP008925.1	h6.sal.bam	other	420382	420382	0	+	0	3	126	92	0.0
CP008925.1	h6.sal.bam	other	420383	420383	0	+	3	0	129	90	3.0
CP008925.1	h6.sal.bam	other	420384	420384	0	+	0	1	127	91	0.0
CP008925.1	h6.sal.bam	other	420385	420385	0	+	0	1	126	90	0.0
CP008925.1	h6.sal.bam	other	420386	420386	0	+	2	1	128	93	2.0
CP008925.1	h6.sal.bam	other	420387	420387	0	+	7	0	130	94	7.0
CP008925.1	h6.sal.bam	other	420388	420388	0	+	1	0	131	94	1.0
CP008925.1	h6.sal.bam	other	420389	420389	0	+	2	2	132	100	2.0
CP008925.1	h6.sal.bam	other	420390	420390	0	+	0	5	128	99	0.0
CP008925.1	h6.sal.bam	other	420391	420391	0	+	3	1	131	94	3.0
CP008925.1	h6.sal.bam	other	420392	420392	0	+	0	3	127	93	0.0
CP008925.1	h6.sal.bam	other	420393	420393	0	+	0	2	127	90	0.0
CP008925.1	h6.sal.bam	other	420394	420394	0	+	0	2	123	93	0.0
CP008925.1	h6.sal.bam	other	420395	420395	0	+	2	2	124	93	2.0
CP008925.1	h6.sal.bam	other	420396	420396	0	+	1	2	124	92	1.0
CP008925.1	h6.sal.bam	other	420397	420397	0	+	0	1	123	91	0.0
CP008925.1	h6.sal.bam	other	420398	420398	0	+	2	0	122	92	2.0
CP008925.1	h6.sal.bam	other	420399	420399	0	+	0	0	122	92	0.0
CP008925.1	h6.sal.bam	other	420400	420400	0	+	1	5	123	93	1.0
CP008925.1	h6.sal.bam	other	420401	420401	0	+	1	1	122	94	1.0
CP008925.1	h6.sal.bam	other	420402	420402	0	+	4	0	126	95	4.0
CP008925.1	h6.sal.bam	other	420403	420403	0	+	2	3	125	95	2.0
CP008925.1	h6.sal.bam	other	420404	420404	0	+	1	0	125	94	1.0
CP008925.1	h6.sal.bam	other	420405	420405	0	+	2	0	124	96	2.0
CP008925.1	h6.sal.bam	other	420406	420406	0	+	0	3	124	100	0.0
CP008925.1	h6.sal.bam	other	420407	420407	0	+	1	1	122	98	1.0
CP008925.1	h6.sal.bam	other	420408	420408	0	+	1	1	120	100	1.0
CP008925.1	h6.sal.bam	other	420409	420409	0	+	1	1	119	101	1.0
CP008925.1	h6.sal.bam	other	420410	420410	0	+	1	0	120	100	1.0
CP008925.1	h6.sal.bam	other	420411	420411	0	+	3	1	121	104	3.0
CP008925.1	h6.sal.bam	other	420412	420412	0	+	1	0	122	103	1.0
CP008925.1	h6.sal.bam	other	420413	420413	0	+	3	1	117	103	3.0
CP008925.1	h6.sal.bam	other	420414	420414	0	+	1	3	117	102	1.0
CP008925.1	h6.sal.bam	other	420415	420415	0	+	2	1	119	106	2.0
CP008925.1	h6.sal.bam	other	420416	420416	0	+	2	2	120	105	2.0
CP008925.1	h6.sal.bam	other	420417	420417	0	+	1	1	119	106	1.0
CP008925.1	h6.sal.bam	other	420418	420418	0	+	1	2	118	105	1.0
CP008925.1	h6.sal.bam	other	420419	420419	0	+	1	2	115	103	1.0
CP008925.1	h6.sal.bam	other	420420	420420	0	+	3	2	118	101	3.0
CP008925.1	h6.sal.bam	other	420421	420421	0	+	1	0	114	99	1.0
CP008925.1	h6.sal.bam	other	420422	420422	0	+	2	3	115	99	2.0
CP008925.1	h6.sal.bam	other	420423	420423	0	+	5	1	118	106	5.0
CP008925.1	h6.sal.bam	other	420424	420424	0	+	2	2	116	106	2.0
CP008925.1	h6.sal.bam	other	420425	420425	0	+	1	4	117	107	1.0
CP008925.1	h6.sal.bam	other	420426	420426	0	+	4	1	118	104	4.0
CP008925.1	h6.sal.bam	other	420427	420427	0	+	2	0	116	103	2.0
CP008925.1	h6.sal.bam	other	420428	420428	0	+	2	1	118	110	2.0
CP008925.1	h6.sal.bam	other	420429	420429	0	+	3	0	120	112	3.0
CP008925.1	h6.sal.bam	other	420430	420430	0	+	1	0	119	114	1.0
CP008925.1	h6.sal.bam	other	420431	420431	0	+	2	1	119	115	2.0
CP008925.1	h6.sal.bam	other	420432	420432	0	+	0	2	119	115	0.0
CP008925.1	h6.sal.bam	other	420433	420433	0	+	0	0	117	114	0.0
CP008925.1	h6.sal.bam	other	420434	420434	0	+	1	0	118	116	1.0
CP008925.1	h6.sal.bam	other	420435	420435	0	+	0	1	118	118	0.0
CP008925.1	h6.sal.bam	other	420436	420436	0	+	0	1	118	119	0.0
CP008925.1	h6.sal.bam	other	420437	420437	0	+	2	0	119	120	2.0
CP008925.1	h6.sal.bam	other	420438	420438	0	+	4	0	122	120	4.0
CP008925.1	h6.sal.bam	other	420439	420439	0	+	1	1	115	120	1.0
CP008925.1	h6.sal.bam	other	420440	420440	0	+	1	2	115	123	1.0
CP008925.1	h6.sal.bam	other	420441	420441	0	+	3	3	116	123	3.0
CP008925.1	h6.sal.bam	other	420442	420442	0	+	1	1	117	125	1.0
CP008925.1	h6.sal.bam	other	420443	420443	0	+	3	0	119	124	3.0
CP008925.1	h6.sal.bam	other	420444	420444	0	+	1	1	120	125	0.6666666666666666
CP008925.1	h6.sal.bam	other	420445	420445	0	+	2	1	117	126	2.0
CP008925.1	h6.sal.bam	other	420446	420446	0	+	3	0	118	127	2.0
CP008925.1	h6.sal.bam	other	420447	420447	0	+	2	0	117	131	1.3333333333333333
CP008925.1	h6.sal.bam	other	420448	420448	0	+	1	1	118	131	1.0
CP008925.1	h6.sal.bam	other	420449	420449	0	+	1	1	114	132	1.0
CP008925.1	h6.sal.bam	other	420450	420450	0	+	3	0	117	131	2.0
CP008925.1	h6.sal.bam	other	420451	420451	0	+	0	0	115	131	0.0
CP008925.1	h6.sal.bam	other	420452	420452	0	+	1	1	116	134	0.6666666666666666
CP008925.1	h6.sal.bam	other	420453	420453	0	+	0	1	115	135	0.0
CP008925.1	h6.sal.bam	other	420454	420454	0	+	0	2	114	134	0.0
CP008925.1	h6.sal.bam	other	420455	420455	0	+	0	2	114	135	0.0
CP008925.1	h6.sal.bam	other	420456	420456	0	+	2	3	113	134	1.0
CP008925.1	h6.sal.bam	other	420457	420457	0	+	0	1	111	131	0.0
CP008925.1	h6.sal.bam	other	420458	420458	0	+	1	1	111	132	0.5
CP008925.1	h6.sal.bam	other	420459	420459	0	+	4	0	114	132	2.0
CP008925.1	h6.sal.bam	other	420460	420460	0	+	1	4	112	132	0.5
CP008925.1	h6.sal.bam	other	420461	420461	0	+	6	2	118	129	3.0
CP008925.1	h6.sal.bam	other	420462	420462	0	+	0	2	112	128	0.0
CP008925.1	h6.sal.bam	other	420463	420463	0	+	1	4	113	128	0.5
CP008925.1	h6.sal.bam	other	420464	420464	0	+	2	1	113	125	1.0
CP008925.1	h6.sal.bam	other	420465	420465	0	+	1	0	114	126	0.5
CP008925.1	h6.sal.bam	other	420466	420466	0	+	3	0	114	126	1.5
CP008925.1	h6.sal.bam	other	420467	420467	0	+	2	2	115	129	1.0
CP008925.1	h6.sal.bam	other	420468	420468	0	+	2	3	117	129	1.0
CP008925.1	h6.sal.bam	other	420469	420469	0	+	4	2	121	128	2.0
CP008925.1	h6.sal.bam	other	420470	420470	0	+	3	1	122	127	1.5
CP008925.1	h6.sal.bam	other	420471	420471	0	+	1	1	121	126	0.5
CP008925.1	h6.sal.bam	other	420472	420472	0	+	3	2	124	127	1.5
CP008925.1	h6.sal.bam	other	420473	420473	0	+	1	0	123	130	0.5
CP008925.1	h6.sal.bam	other	420474	420474	0	+	2	1	124	131	1.0
CP008925.1	h6.sal.bam	other	420475	420475	0	+	2	7	126	131	1.0
CP008925.1	h6.sal.bam	other	420476	420476	0	+	3	2	128	124	1.5
CP008925.1	h6.sal.bam	other	420477	420477	0	+	1	2	123	124	0.5
CP008925.1	h6.sal.bam	other	420478	420478	0	+	1	1	120	122	0.5
CP008925.1	h6.sal.bam	other	420479	420479	0	+	2	3	122	123	1.0
CP008925.1	h6.sal.bam	other	420480	420480	0	+	0	1	122	120	0.0
CP008925.1	h6.sal.bam	other	420481	420481	0	+	3	1	125	122	1.5
CP008925.1	h6.sal.bam	other	420482	420482	0	+	1	2	124	127	0.5
CP008925.1	h6.sal.bam	other	420483	420483	0	+	2	2	125	127	1.0
CP008925.1	h6.sal.bam	GAAC	420484	420484	420492	+	2	4	127	125	1.0
CP008925.1	h6.sal.bam	other	420485	420485	0	+	1	1	124	129	0.5
CP008925.1	h6.sal.bam	GAAC	420486	420486	420492	+	1	2	125	132	0.5
CP008925.1	h6.sal.bam	other	420487	420487	0	+	3	1	127	131	1.5
CP008925.1	h6.sal.bam	other	420488	420488	0	+	3	2	127	136	1.5
CP008925.1	h6.sal.bam	GTTC	420489	420489	420497	+	4	1	125	137	2.0
CP008925.1	h6.sal.bam	other	420490	420490	0	+	2	2	127	138	1.0
CP008925.1	h6.sal.bam	GTTC	420491	420491	420497	+	1	1	126	136	0.5
CP008925.1	h6.sal.bam	other	420492	420492	0	+	2	0	128	137	1.0
CP008925.1	h6.sal.bam	other	420493	420493	0	+	2	3	130	138	1.0
CP008925.1	h6.sal.bam	other	420494	420494	0	+	2	3	130	137	1.0
CP008925.1	h6.sal.bam	other	420495	420495	0	+	1	3	131	134	0.5
CP008925.1	h6.sal.bam	other	420496	420496	0	+	3	1	133	131	1.5
CP008925.1	h6.sal.bam	other	420497	420497	0	+	1	0	132	133	0.5
CP008925.1	h6.sal.bam	other	420498	420498	0	+	0	2	127	133	0.0
CP008925.1	h6.sal.bam	other	420499	420499	0	+	1	2	126	134	0.5
CP008925.1	h6.sal.bam	other	420500	420500	0	+	2	2	126	132	1.0
CP008925.1	h6.sal.bam	GAAC	420501	420501	420492	+	0	6	124	130	0.0
CP008925.1	h6.sal.bam	other	420502	420502	0	+	2	1	123	129	1.0
CP008925.1	h6.sal.bam	GAAC	420503	420503	420492	+	10	2	132	129	5.0
CP008925.1	h6.sal.bam	other	420504	420504	0	+	2	3	131	127	1.0
CP008925.1	h6.sal.bam	other	420505	420505	0	+	6	1	134	125	3.0
CP008925.1	h6.sal.bam	GTTC	420506	420506	420497	+	0	1	134	124	0.0
CP008925.1	h6.sal.bam	other	420507	420507	0	+	2	1	135	124	1.0
CP008925.1	h6.sal.bam	GTTC	420508	420508	420497	+	4	2	139	124	2.0
CP008925.1	h6.sal.bam	other	420509	420509	0	+	6	2	144	122	3.0
CP008925.1	h6.sal.bam	other	420510	420510	0	+	0	2	144	120	0.0
CP008925.1	h6.sal.bam	other	420511	420511	0	+	4	3	148	124	2.0
CP008925.1	h6.sal.bam	other	420512	420512	0	+	2	2	148	125	1.0
CP008925.1	h6.sal.bam	other	420513	420513	0	+	1	1	145	123	0.5
CP008925.1	h6.sal.bam	other	420514	420514	0	+	0	0	144	123	0.0
CP008925.1	h6.sal.bam	other	420515	420515	0	+	2	2	146	123	1.0
CP008925.1	h6.sal.bam	other	420516	420516	0	+	3	6	142	122	1.5
CP008925.1	h6.sal.bam	other	420517	420517	0	+	2	0	144	120	1.0
CP008925.1	h6.sal.bam	other	420518	420518	0	+	3	1	147	123	1.5
CP008925.1	h6.sal.bam	other	420519	420519	0	+	3	2	147	122	1.5
CP008925.1	h6.sal.bam	other	420520	420520	0	+	1	3	148	121	0.5
CP008925.1	h6.sal.bam	other	420521	420521	0	+	3	2	149	118	1.5
CP008925.1	h6.sal.bam	other	420522	420522	0	+	0	1	147	116	0.0
CP008925.1	h6.sal.bam	other	420523	420523	0	+	1	1	147	119	0.5
CP008925.1	h6.sal.bam	other	420524	420524	0	+	1	0	147	118	0.5
CP008925.1	h6.sal.bam	other	420525	420525	0	+	5	1	149	123	2.5
CP008925.1	h6.sal.bam	other	420526	420526	0	+	2	2	151	122	1.0
CP008925.1	h6.sal.bam	other	420527	420527	0	+	1	2	151	122	0.5
CP008925.1	h6.sal.bam	other	420528	420528	0	+	1	2	152	123	0.5
CP008925.1	h6.sal.bam	other	420529	420529	0	+	0	1	152	121	0.0
CP008925.1	h6.sal.bam	other	420530	420530	0	+	0	1	151	120	0.0
CP008925.1	h6.sal.bam	other	420531	420531	0	+	1	0	150	119	0.5
CP008925.1	h6.sal.bam	other	420532	420532	0	+	2	2	152	119	1.0
CP008925.1	h6.sal.bam	other	420533	420533	0	+	2	1	152	117	1.0
CP008925.1	h6.sal.bam	other	420534	420534	0	+	2	0	150	119	1.0
CP008925.1	h6.sal.bam	other	420535	420535	0	+	2	1	151	123	1.0
CP008925.1	h6.sal.bam	other	420536	420536	0	+	2	2	148	127	1.0
CP008925.1	h6.sal.bam	other	420537	420537	0	+	1	2	149	125	0.5
CP008925.1	h6.sal.bam	other	420538	420538	0	+	1	1	150	123	0.5
CP008925.1	h6.sal.bam	other	420539	420539	0	+	4	2	148	127	2.0
CP008925.1	h6.sal.bam	other	420540	420540	0	+	2	0	150	126	1.0
CP008925.1	h6.sal.bam	other	420541	420541	0	+	1	3	151	127	0.5
CP008925.1	h6.sal.bam	other	420542	420542	0	+	2	1	148	125	1.0
CP008925.1	h6.sal.bam	other	420543	420543	0	+	2	2	146	126	1.0
CP008925.1	h6.sal.bam	other	420544	420544	0	+	2	1	146	125	1.0
CP008925.1	h6.sal.bam	other	420545	420545	0	+	3	2	149	124	1.5
CP008925.1	h6.sal.bam	other	420546	420546	0	+	1	1	149	122	0.5
CP008925.1	h6.sal.bam	other	420547	420547	0	+	0	4	145	124	0.0
CP008925.1	h6.sal.bam	other	420548	420548	0	+	2	1	146	120	1.0
CP008925.1	h6.sal.bam	other	420549	420549	0	+	2	0	146	121	1.0
CP008925.1	h6.sal.bam	other	420550	420550	0	+	1	0	142	122	0.5
CP008925.1	h6.sal.bam	other	420551	420551	0	+	0	2	142	127	0.0
CP008925.1	h6.sal.bam	other	420552	420552	0	+	3	0	145	125	1.5
CP008925.1	h6.sal.bam	other	420553	420553	0	+	0	2	144	125	0.0
CP008925.1	h6.sal.bam	other	420554	420554	0	+	3	3	145	125	1.5
CP008925.1	h6.sal.bam	other	420555	420555	0	+	0	4	145	122	0.0
CP008925.1	h6.sal.bam	other	420556	420556	0	+	0	2	142	118	0.0
CP008925.1	h6.sal.bam	other	420557	420557	0	+	7	2	146	118	3.5
CP008925.1	h6.sal.bam	other	420558	420558	0	+	1	0	147	116	0.5
CP008925.1	h6.sal.bam	other	420559	420559	0	+	3	10	146	117	1.5
CP008925.1	h6.sal.bam	other	420560	420560	0	+	1	4	147	108	0.5
CP008925.1	h6.sal.bam	other	420561	420561	0	+	0	1	147	107	0.0
CP008925.1	h6.sal.bam	other	420562	420562	0	+	2	6	146	107	1.0
CP008925.1	h6.sal.bam	other	420563	420563	0	+	3	3	146	103	1.5
CP008925.1	h6.sal.bam	other	420564	420564	0	+	3	1	145	102	1.5
CP008925.1	h6.sal.bam	other	420565	420565	0	+	4	1	147	103	2.0
CP008925.1	h6.sal.bam	other	420566	420566	0	+	4	1	149	103	2.6666666666666665
CP008925.1	h6.sal.bam	other	420567	420567	0	+	2	0	149	102	1.3333333333333333
CP008925.1	h6.sal.bam	other	420568	420568	0	+	3	2	146	102	2.0
CP008925.1	h6.sal.bam	other	420569	420569	0	+	3	0	149	104	2.0
CP008925.1	h6.sal.bam	other	420570	420570	0	+	2	0	151	104	1.0
CP008925.1	h6.sal.bam	other	420571	420571	0	+	1	3	149	106	0.6666666666666666
CP008925.1	h6.sal.bam	other	420572	420572	0	+	1	4	150	106	0.5
CP008925.1	h6.sal.bam	other	420573	420573	0	+	0	0	150	105	0.0
CP008925.1	h6.sal.bam	other	420574	420574	0	+	1	1	150	107	0.5
CP008925.1	h6.sal.bam	other	420575	420575	0	+	2	2	150	108	1.0
CP008925.1	h6.sal.bam	other	420576	420576	0	+	0	1	150	111	0.0
CP008925.1	h6.sal.bam	other	420577	420577	0	+	5	1	152	112	2.5
CP008925.1	h6.sal.bam	other	420578	420578	0	+	1	1	144	111	0.5
CP008925.1	h6.sal.bam	other	420579	420579	0	+	5	0	148	111	2.5
CP008925.1	h6.sal.bam	other	420580	420580	0	+	0	2	142	113	0.0
CP008925.1	h6.sal.bam	other	420581	420581	0	+	0	1	141	111	0.0
CP008925.1	h6.sal.bam	other	420582	420582	0	+	3	0	141	110	1.5
CP008925.1	h6.sal.bam	other	420583	420583	0	+	1	0	140	115	0.5
CP008925.1	h6.sal.bam	other	420584	420584	0	+	1	0	134	115	0.5
CP008925.1	h6.sal.bam	other	420585	420585	0	+	0	6	134	117	0.0
CP008925.1	h6.sal.bam	other	420586	420586	0	+	3	5	133	115	1.5
CP008925.1	h6.sal.bam	other	420587	420587	0	+	0	1	131	114	0.0
CP008925.1	h6.sal.bam	other	420588	420588	0	+	1	1	131	114	0.5
CP008925.1	h6.sal.bam	other	420589	420589	0	+	4	1	135	114	2.0
CP008925.1	h6.sal.bam	other	420590	420590	0	+	3	2	133	114	2.0
CP008925.1	h6.sal.bam	other	420591	420591	0	+	0	3	131	113	0.0
CP008925.1	h6.sal.bam	other	420592	420592	0	+	2	2	133	112	1.0
CP008925.1	h6.sal.bam	other	420593	420593	0	+	2	0	131	114	1.0
CP008925.1	h6.sal.bam	other	420594	420594	0	+	3	1	132	114	1.5
CP008925.1	h6.sal.bam	other	420595	420595	0	+	3	1	133	113	1.5
CP008925.1	h6.sal.bam	other	420596	420596	0	+	0	1	130	120	0.0
CP008925.1	h6.sal.bam	other	420597	420597	0	+	1	2	131	123	0.5
CP008925.1	h6.sal.bam	other	420598	420598	0	+	1	0	131	122	0.6666666666666666
CP008925.1	h6.sal.bam	other	420599	420599	0	+	1	5	132	122	1.0
CP008925.1	h6.sal.bam	other	420600	420600	0	+	2	1	130	120	2.0
CP008925.1	h6.sal.bam	other	420601	420601	0	+	1	0	128	120	1.0
CP008925.1	h6.sal.bam	other	420602	420602	0	+	2	3	130	120	2.0
CP008925.1	h6.sal.bam	other	420603	420603	0	+	6	0	135	119	6.0
CP008925.1	h6.sal.bam	other	420604	420604	0	+	0	0	135	119	0.0
CP008925.1	h6.sal.bam	other	420605	420605	0	+	0	0	134	120	0.0
CP008925.1	h6.sal.bam	other	420606	420606	0	+	4	2	136	122	4.0
CP008925.1	h6.sal.bam	other	420607	420607	0	+	0	1	130	122	0.0
CP008925.1	h6.sal.bam	other	420608	420608	0	+	2	4	132	122	1.3333333333333333
CP008925.1	h6.sal.bam	other	420609	420609	0	+	2	0	134	119	1.3333333333333333
CP008925.1	h6.sal.bam	other	420610	420610	0	+	1	5	135	122	0.6666666666666666
CP008925.1	h6.sal.bam	other	420611	420611	0	+	1	0	134	124	0.6666666666666666
CP008925.1	h6.sal.bam	other	420612	420612	0	+	0	4	127	124	0.0
CP008925.1	h6.sal.bam	other	420613	420613	0	+	0	1	127	122	0.0
CP008925.1	h6.sal.bam	other	420614	420614	0	+	0	1	127	124	0.0
CP008925.1	h6.sal.bam	other	420615	420615	0	+	3	1	128	125	3.0
CP008925.1	h6.sal.bam	other	420616	420616	0	+	1	0	125	125	1.0
CP008925.1	h6.sal.bam	other	420617	420617	0	+	2	2	127	125	2.0
CP008925.1	h6.sal.bam	other	420618	420618	0	+	2	1	129	124	2.0
CP008925.1	h6.sal.bam	other	420619	420619	0	+	3	0	130	123	3.0
CP008925.1	h6.sal.bam	other	420620	420620	0	+	2	3	128	125	2.0
CP008925.1	h6.sal.bam	other	420621	420621	0	+	1	0	129	125	1.0
CP008925.1	h6.sal.bam	other	420622	420622	0	+	3	0	132	127	3.0
CP008925.1	h6.sal.bam	other	420623	420623	0	+	4	2	131	128	4.0
CP008925.1	h6.sal.bam	other	420624	420624	0	+	0	1	131	126	0.0
CP008925.1	h6.sal.bam	other	420625	420625	0	+	1	5	132	132	0.6666666666666666
CP008925.1	h6.sal.bam	other	420626	420626	0	+	4	1	135	129	2.0
CP008925.1	h6.sal.bam	other	420627	420627	0	+	2	1	134	129	1.3333333333333333
CP008925.1	h6.sal.bam	other	420628	420628	0	+	0	0	130	129	0.0
CP008925.1	h6.sal.bam	other	420629	420629	0	+	2	0	132	129	1.3333333333333333
CP008925.1	h6.sal.bam	other	420630	420630	0	+	0	0	132	129	0.0
CP008925.1	h6.sal.bam	other	420631	420631	0	+	0	2	132	130	0.0
CP008925.1	h6.sal.bam	other	420632	420632	0	+	2	0	127	130	1.0
CP008925.1	h6.sal.bam	other	420633	420633	0	+	1	0	124	132	0.5
CP008925.1	h6.sal.bam	other	420634	420634	0	+	2	1	126	133	1.0
CP008925.1	h6.sal.bam	other	420635	420635	0	+	1	4	127	133	0.5
CP008925.1	h6.sal.bam	other	420636	420636	0	+	2	0	127	129	1.0
CP008925.1	h6.sal.bam	other	420637	420637	0	+	3	2	128	132	1.5
CP008925.1	h6.sal.bam	other	420638	420638	0	+	1	2	129	130	0.5
CP008925.1	h6.sal.bam	other	420639	420639	0	+	1	2	122	130	0.5
CP008925.1	h6.sal.bam	other	420640	420640	0	+	1	1	120	128	0.5
CP008925.1	h6.sal.bam	other	420641	420641	0	+	2	0	122	127	1.0
CP008925.1	h6.sal.bam	other	420642	420642	0	+	3	0	123	127	1.5
CP008925.1	h6.sal.bam	other	420643	420643	0	+	2	4	122	129	1.0
CP008925.1	h6.sal.bam	other	420644	420644	0	+	3	2	122	125	1.5
CP008925.1	h6.sal.bam	other	420645	420645	0	+	2	2	121	124	1.0
CP008925.1	h6.sal.bam	other	420646	420646	0	+	0	1	120	123	0.0
CP008925.1	h6.sal.bam	other	420647	420647	0	+	0	4	120	128	0.0
CP008925.1	h6.sal.bam	other	420648	420648	0	+	1	1	118	128	0.5
CP008925.1	h6.sal.bam	other	420649	420649	0	+	1	2	119	127	0.5
CP008925.1	h6.sal.bam	other	420650	420650	0	+	1	6	120	125	0.5
CP008925.1	h6.sal.bam	other	420651	420651	0	+	0	2	120	120	0.0
CP008925.1	h6.sal.bam	other	420652	420652	0	+	1	0	116	119	0.5
CP008925.1	h6.sal.bam	other	420653	420653	0	+	1	1	116	119	0.5
CP008925.1	h6.sal.bam	other	420654	420654	0	+	1	1	112	118	0.5
CP008925.1	h6.sal.bam	other	420655	420655	0	+	2	1	114	122	1.0
CP008925.1	h6.sal.bam	other	420656	420656	0	+	2	4	116	124	1.0
CP008925.1	h6.sal.bam	other	420657	420657	0	+	4	0	117	121	2.0
CP008925.1	h6.sal.bam	other	420658	420658	0	+	2	1	118	121	1.0
CP008925.1	h6.sal.bam	other	420659	420659	0	+	2	3	119	124	1.0
CP008925.1	h6.sal.bam	other	420660	420660	0	+	1	4	117	121	0.5
CP008925.1	h6.sal.bam	other	420661	420661	0	+	0	4	117	119	0.0
CP008925.1	h6.sal.bam	other	420662	420662	0	+	2	1	119	119	1.0
CP008925.1	h6.sal.bam	other	420663	420663	0	+	2	1	116	118	1.0
CP008925.1	h6.sal.bam	other	420664	420664	0	+	2	1	118	117	1.0
CP008925.1	h6.sal.bam	other	420665	420665	0	+	1	1	115	119	0.5
CP008925.1	h6.sal.bam	other	420666	420666	0	+	1	2	115	118	0.5
CP008925.1	h6.sal.bam	other	420667	420667	0	+	1	3	111	121	0.5
CP008925.1	h6.sal.bam	other	420668	420668	0	+	0	3	111	122	0.0
CP008925.1	h6.sal.bam	other	420669	420669	0	+	2	5	113	119	1.0
CP008925.1	h6.sal.bam	other	420670	420670	0	+	2	2	112	115	1.3333333333333333
CP008925.1	h6.sal.bam	other	420671	420671	0	+	4	2	116	113	2.6666666666666665
CP008925.1	h6.sal.bam	other	420672	420672	0	+	4	1	118	118	2.6666666666666665
CP008925.1	h6.sal.bam	other	420673	420673	0	+	2	2	120	118	2.0
CP008925.1	h6.sal.bam	other	420674	420674	0	+	6	1	123	118	4.0
CP008925.1	h6.sal.bam	other	420675	420675	0	+	2	1	125	118	1.3333333333333333
CP008925.1	h6.sal.bam	other	420676	420676	0	+	2	0	126	117	1.3333333333333333
CP008925.1	h6.sal.bam	other	420677	420677	0	+	1	2	119	119	1.0
CP008925.1	h6.sal.bam	other	420678	420678	0	+	1	1	120	117	0.6666666666666666
CP008925.1	h6.sal.bam	other	420679	420679	0	+	2	1	122	120	2.0
CP008925.1	h6.sal.bam	other	420680	420680	0	+	2	1	124	121	1.3333333333333333
CP008925.1	h6.sal.bam	other	420681	420681	0	+	0	2	120	120	0.0
CP008925.1	h6.sal.bam	other	420682	420682	0	+	2	1	122	118	1.0
CP008925.1	h6.sal.bam	other	420683	420683	0	+	0	1	120	117	0.0
CP008925.1	h6.sal.bam	other	420684	420684	0	+	1	4	118	120	0.5
CP008925.1	h6.sal.bam	other	420685	420685	0	+	0	6	118	119	0.0
CP008925.1	h6.sal.bam	other	420686	420686	0	+	2	0	119	113	1.0
CP008925.1	h6.sal.bam	other	420687	420687	0	+	3	2	122	113	1.5
CP008925.1	h6.sal.bam	other	420688	420688	0	+	4	3	126	113	2.0
CP008925.1	h6.sal.bam	other	420689	420689	0	+	3	3	129	116	1.5
CP008925.1	h6.sal.bam	other	420690	420690	0	+	4	1	129	114	2.0
CP008925.1	h6.sal.bam	other	420691	420691	0	+	1	0	130	113	0.5
CP008925.1	h6.sal.bam	other	420692	420692	0	+	1	1	129	117	0.5
CP008925.1	h6.sal.bam	other	420693	420693	0	+	1	0	125	118	0.5
CP008925.1	h6.sal.bam	other	420694	420694	0	+	3	2	128	119	1.5
CP008925.1	h6.sal.bam	other	420695	420695	0	+	3	1	128	119	1.5
CP008925.1	h6.sal.bam	other	420696	420696	0	+	1	2	129	118	0.5
CP008925.1	h6.sal.bam	other	420697	420697	0	+	0	1	126	118	0.0
CP008925.1	h6.sal.bam	other	420698	420698	0	+	2	4	124	117	1.0
CP008925.1	h6.sal.bam	other	420699	420699	0	+	3	3	127	113	1.5
CP008925.1	h6.sal.bam	other	420700	420700	0	+	2	2	128	119	1.0
CP008925.1	h6.sal.bam	other	420701	420701	0	+	0	2	124	118	0.0
CP008925.1	h6.sal.bam	other	420702	420702	0	+	0	0	122	117	0.0
CP008925.1	h6.sal.bam	other	420703	420703	0	+	4	0	121	119	2.0
CP008925.1	h6.sal.bam	other	420704	420704	0	+	7	1	128	119	3.5
CP008925.1	h6.sal.bam	other	420705	420705	0	+	2	1	130	118	1.0
CP008925.1	h6.sal.bam	other	420706	420706	0	+	1	1	131	117	0.5
CP008925.1	h6.sal.bam	other	420707	420707	0	+	2	3	133	117	1.0
CP008925.1	h6.sal.bam	other	420708	420708	0	+	0	0	133	114	0.0
CP008925.1	h6.sal.bam	other	420709	420709	0	+	0	2	131	119	0.0
CP008925.1	h6.sal.bam	GTTC	420710	420710	420718	+	0	0	129	121	0.0
CP008925.1	h6.sal.bam	other	420711	420711	0	+	1	3	128	121	0.5
CP008925.1	h6.sal.bam	GTTC	420712	420712	420718	+	2	1	128	118	1.0
CP008925.1	h6.sal.bam	other	420713	420713	0	+	1	1	127	118	0.5
CP008925.1	h6.sal.bam	other	420714	420714	0	+	4	0	131	117	2.0
CP008925.1	h6.sal.bam	other	420715	420715	0	+	1	0	131	117	0.5
CP008925.1	h6.sal.bam	other	420716	420716	0	+	1	0	130	117	0.5
CP008925.1	h6.sal.bam	other	420717	420717	0	+	0	2	127	129	0.0
CP008925.1	h6.sal.bam	other	420718	420718	0	+	3	0	128	132	1.5
CP008925.1	h6.sal.bam	other	420719	420719	0	+	1	1	126	132	0.5
CP008925.1	h6.sal.bam	other	420720	420720	0	+	0	2	124	132	0.0
CP008925.1	h6.sal.bam	other	420721	420721	0	+	1	6	125	131	0.5
CP008925.1	h6.sal.bam	other	420722	420722	0	+	2	4	127	128	1.0
CP008925.1	h6.sal.bam	other	420723	420723	0	+	1	0	126	124	0.5
CP008925.1	h6.sal.bam	other	420724	420724	0	+	2	0	127	124	1.0
CP008925.1	h6.sal.bam	other	420725	420725	0	+	1	1	127	131	0.6666666666666666
CP008925.1	h6.sal.bam	other	420726	420726	0	+	3	1	129	130	3.0
CP008925.1	h6.sal.bam	GTTC	420727	420727	420718	+	0	3	129	129	0.0
CP008925.1	h6.sal.bam	other	420728	420728	0	+	3	1	131	127	2.0
CP008925.1	h6.sal.bam	GTTC	420729	420729	420718	+	1	1	131	129	0.6666666666666666
CP008925.1	h6.sal.bam	other	420730	420730	0	+	2	3	131	129	2.0
CP008925.1	h6.sal.bam	other	420731	420731	0	+	2	1	127	127	1.3333333333333333
CP008925.1	h6.sal.bam	other	420732	420732	0	+	4	2	131	129	2.6666666666666665
CP008925.1	h6.sal.bam	other	420733	420733	0	+	2	2	131	127	1.0
CP008925.1	h6.sal.bam	other	420734	420734	0	+	5	1	134	127	2.5
CP008925.1	h6.sal.bam	other	420735	420735	0	+	2	1	135	127	1.0
CP008925.1	h6.sal.bam	other	420736	420736	0	+	3	4	138	126	1.5
CP008925.1	h6.sal.bam	other	420737	420737	0	+	3	0	140	123	2.0
CP008925.1	h6.sal.bam	other	420738	420738	0	+	1	1	139	127	1.0
CP008925.1	h6.sal.bam	other	420739	420739	0	+	1	3	138	129	1.0
CP008925.1	h6.sal.bam	other	420740	420740	0	+	1	0	138	126	1.0
CP008925.1	h6.sal.bam	other	420741	420741	0	+	2	5	139	129	2.0
CP008925.1	h6.sal.bam	other	420742	420742	0	+	3	4	141	127	3.0
CP008925.1	h6.sal.bam	other	420743	420743	0	+	4	0	145	124	4.0
CP008925.1	h6.sal.bam	other	420744	420744	0	+	2	1	139	128	2.0
CP008925.1	h6.sal.bam	other	420745	420745	0	+	2	0	141	132	2.0
CP008925.1	h6.sal.bam	other	420746	420746	0	+	1	7	142	132	1.0
CP008925.1	h6.sal.bam	other	420747	420747	0	+	3	1	139	128	3.0
CP008925.1	h6.sal.bam	other	420748	420748	0	+	2	2	135	128	2.0
CP008925.1	h6.sal.bam	other	420749	420749	0	+	1	0	135	127	1.0
CP008925.1	h6.sal.bam	other	420750	420750	0	+	3	0	136	131	3.0
CP008925.1	h6.sal.bam	other	420751	420751	0	+	1	2	135	132	1.0
CP008925.1	h6.sal.bam	other	420752	420752	0	+	2	0	134	131	2.0
CP008925.1	h6.sal.bam	other	420753	420753	0	+	1	4	133	132	1.0
CP008925.1	h6.sal.bam	other	420754	420754	0	+	2	2	133	129	2.0
CP008925.1	h6.sal.bam	other	420755	420755	0	+	6	0	135	129	6.0
CP008925.1	h6.sal.bam	other	420756	420756	0	+	3	0	138	129	3.0
CP008925.1	h6.sal.bam	other	420757	420757	0	+	1	3	138	133	1.0
CP008925.1	h6.sal.bam	other	420758	420758	0	+	3	1	141	133	3.0
CP008925.1	h6.sal.bam	other	420759	420759	0	+	1	4	141	132	1.0
CP008925.1	h6.sal.bam	other	420760	420760	0	+	1	0	140	134	1.0
CP008925.1	h6.sal.bam	other	420761	420761	0	+	0	1	138	137	0.0
CP008925.1	h6.sal.bam	other	420762	420762	0	+	2	0	131	137	2.0
CP008925.1	h6.sal.bam	other	420763	420763	0	+	0	6	133	140	0.0
CP008925.1	h6.sal.bam	other	420764	420764	0	+	0	0	133	134	0.0
CP008925.1	h6.sal.bam	other	420765	420765	0	+	0	0	129	135	0.0
CP008925.1	h6.sal.bam	other	420766	420766	0	+	0	4	129	139	0.0
CP008925.1	h6.sal.bam	other	420767	420767	0	+	4	2	131	138	4.0
CP008925.1	h6.sal.bam	other	420768	420768	0	+	1	1	132	138	1.0
CP008925.1	h6.sal.bam	other	420769	420769	0	+	0	2	130	139	0.0
CP008925.1	h6.sal.bam	other	420770	420770	0	+	3	2	129	145	3.0
CP008925.1	h6.sal.bam	other	420771	420771	0	+	1	0	130	143	1.0
CP008925.1	h6.sal.bam	other	420772	420772	0	+	3	1	133	145	3.0
CP008925.1	h6.sal.bam	other	420773	420773	0	+	0	6	131	147	0.0
CP008925.1	h6.sal.bam	other	420774	420774	0	+	1	3	127	142	1.0
CP008925.1	h6.sal.bam	other	420775	420775	0	+	1	1	128	139	1.0
CP008925.1	h6.sal.bam	other	420776	420776	0	+	0	1	128	139	0.0
CP008925.1	h6.sal.bam	other	420777	420777	0	+	1	2	128	140	1.0
CP008925.1	h6.sal.bam	other	420778	420778	0	+	4	0	128	141	4.0
CP008925.1	h6.sal.bam	other	420779	420779	0	+	2	0	123	145	2.0
CP008925.1	h6.sal.bam	other	420780	420780	0	+	0	1	121	148	0.0
CP008925.1	h6.sal.bam	other	420781	420781	0	+	4	2	125	148	4.0
CP008925.1	h6.sal.bam	other	420782	420782	0	+	7	0	130	149	7.0
CP008925.1	h6.sal.bam	other	420783	420783	0	+	2	3	132	149	2.0
CP008925.1	h6.sal.bam	other	420784	420784	0	+	2	3	132	151	2.0
CP008925.1	h6.sal.bam	other	420785	420785	0	+	1	0	133	151	1.0
CP008925.1	h6.sal.bam	other	420786	420786	0	+	1	3	134	151	1.0
CP008925.1	h6.sal.bam	other	420787	420787	0	+	0	3	132	150	0.0
CP008925.1	h6.sal.bam	other	420788	420788	0	+	0	2	131	150	0.0
CP008925.1	h6.sal.bam	other	420789	420789	0	+	0	2	127	149	0.0
CP008925.1	h6.sal.bam	other	420790	420790	0	+	1	3	127	147	1.0
CP008925.1	h6.sal.bam	other	420791	420791	0	+	3	5	129	146	3.0
CP008925.1	h6.sal.bam	other	420792	420792	0	+	1	0	130	142	1.0
CP008925.1	h6.sal.bam	other	420793	420793	0	+	2	1	130	144	2.0
CP008925.1	h6.sal.bam	other	420794	420794	0	+	2	0	131	144	2.0
CP008925.1	h6.sal.bam	other	420795	420795	0	+	2	1	132	144	2.0
CP008925.1	h6.sal.bam	other	420796	420796	0	+	1	3	133	143	1.0
CP008925.1	h6.sal.bam	other	420797	420797	0	+	1	2	132	146	1.0
CP008925.1	h6.sal.bam	other	420798	420798	0	+	1	3	132	145	1.0
CP008925.1	h6.sal.bam	other	420799	420799	0	+	1	2	132	146	1.0
CP008925.1	h6.sal.bam	other	420800	420800	0	+	3	0	134	145	3.0
CP008925.1	h6.sal.bam	other	420801	420801	0	+	1	1	131	145	1.0
CP008925.1	h6.sal.bam	other	420802	420802	0	+	2	2	133	150	2.0
CP008925.1	h6.sal.bam	other	420803	420803	0	+	0	2	131	152	0.0
CP008925.1	h6.sal.bam	other	420804	420804	0	+	1	1	131	154	1.0
CP008925.1	h6.sal.bam	other	420805	420805	0	+	1	0	130	156	1.0
CP008925.1	h6.sal.bam	other	420806	420806	0	+	3	3	131	158	3.0
CP008925.1	h6.sal.bam	other	420807	420807	0	+	2	0	127	157	2.0
CP008925.1	h6.sal.bam	other	420808	420808	0	+	2	2	129	157	2.0
CP008925.1	h6.sal.bam	other	420809	420809	0	+	0	1	124	155	0.0
CP008925.1	h6.sal.bam	other	420810	420810	0	+	1	1	125	158	1.0
CP008925.1	h6.sal.bam	other	420811	420811	0	+	1	3	122	160	1.0
CP008925.1	h6.sal.bam	other	420812	420812	0	+	0	1	119	160	0.0
CP008925.1	h6.sal.bam	other	420813	420813	0	+	3	3	119	161	3.0
CP008925.1	h6.sal.bam	other	420814	420814	0	+	7	0	125	160	7.0
CP008925.1	h6.sal.bam	other	420815	420815	0	+	0	3	124	161	0.0
CP008925.1	h6.sal.bam	other	420816	420816	0	+	1	4	123	158	1.0
CP008925.1	h6.sal.bam	other	420817	420817	0	+	4	1	120	156	4.0
CP008925.1	h6.sal.bam	other	420818	420818	0	+	1	4	121	155	1.0
CP008925.1	h6.sal.bam	other	420819	420819	0	+	1	4	120	151	1.0
CP008925.1	h6.sal.bam	other	420820	420820	0	+	0	1	120	149	0.0
CP008925.1	h6.sal.bam	other	420821	420821	0	+	3	2	120	148	3.0
CP008925.1	h6.sal.bam	other	420822	420822	0	+	1	1	119	148	1.0
CP008925.1	h6.sal.bam	other	420823	420823	0	+	0	1	117	149	0.0
CP008925.1	h6.sal.bam	other	420824	420824	0	+	3	4	116	151	3.0
CP008925.1	h6.sal.bam	other	420825	420825	0	+	0	2	116	149	0.0
CP008925.1	h6.sal.bam	other	420826	420826	0	+	1	0	117	148	1.0
CP008925.1	h6.sal.bam	other	420827	420827	0	+	2	2	117	152	2.0
CP008925.1	h6.sal.bam	other	420828	420828	0	+	4	1	120	152	4.0
CP008925.1	h6.sal.bam	other	420829	420829	0	+	0	3	118	151	0.0
CP008925.1	h6.sal.bam	other	420830	420830	0	+	0	3	112	149	0.0
CP008925.1	h6.sal.bam	other	420831	420831	0	+	1	2	110	148	1.0
CP008925.1	h6.sal.bam	other	420832	420832	0	+	3	1	108	146	3.0
CP008925.1	h6.sal.bam	other	420833	420833	0	+	3	2	111	147	3.0
CP008925.1	h6.sal.bam	other	420834	420834	0	+	3	4	114	146	3.0
CP008925.1	h6.sal.bam	other	420835	420835	0	+	2	3	115	142	2.0
CP008925.1	h6.sal.bam	other	420836	420836	0	+	1	1	116	139	1.0
CP008925.1	h6.sal.bam	other	420837	420837	0	+	5	3	119	140	5.0
CP008925.1	h6.sal.bam	other	420838	420838	0	+	2	0	121	138	2.0
CP008925.1	h6.sal.bam	other	420839	420839	0	+	1	2	122	143	1.0
CP008925.1	h6.sal.bam	other	420840	420840	0	+	5	4	116	141	5.0
CP008925.1	h6.sal.bam	other	420841	420841	0	+	4	3	120	139	4.0
CP008925.1	h6.sal.bam	other	420842	420842	0	+	4	2	124	139	4.0
CP008925.1	h6.sal.bam	other	420843	420843	0	+	0	2	124	137	0.0
CP008925.1	h6.sal.bam	other	420844	420844	0	+	3	6	127	136	3.0
CP008925.1	h6.sal.bam	other	420845	420845	0	+	1	1	128	132	1.0
CP008925.1	h6.sal.bam	other	420846	420846	0	+	1	1	128	133	1.0
CP008925.1	h6.sal.bam	other	420847	420847	0	+	4	2	132	132	4.0
CP008925.1	h6.sal.bam	other	420848	420848	0	+	1	1	133	130	1.0
CP008925.1	h6.sal.bam	other	420849	420849	0	+	6	1	138	134	6.0
CP008925.1	h6.sal.bam	other	420850	420850	0	+	1	1	138	133	1.0
CP008925.1	h6.sal.bam	other	420851	420851	0	+	1	2	138	133	1.0
CP008925.1	h6.sal.bam	other	420852	420852	0	+	1	3	135	133	1.0
CP008925.1	h6.sal.bam	other	420853	420853	0	+	0	4	133	131	0.0
CP008925.1	h6.sal.bam	other	420854	420854	0	+	0	3	133	127	0.0
CP008925.1	h6.sal.bam	other	420855	420855	0	+	2	2	135	129	2.0
CP008925.1	h6.sal.bam	other	420856	420856	0	+	3	1	127	127	3.0
CP008925.1	h6.sal.bam	GAAC	420857	420857	420865	+	4	2	131	126	4.0
CP008925.1	h6.sal.bam	other	420858	420858	0	+	3	3	131	124	3.0
CP008925.1	h6.sal.bam	GAAC	420859	420859	420865	+	0	3	130	128	0.0
CP008925.1	h6.sal.bam	other	420860	420860	0	+	1	2	130	125	1.0
CP008925.1	h6.sal.bam	other	420861	420861	0	+	1	0	130	125	1.0
CP008925.1	h6.sal.bam	other	420862	420862	0	+	2	3	132	125	2.0
CP008925.1	h6.sal.bam	other	420863	420863	0	+	3	1	135	122	3.0
CP008925.1	h6.sal.bam	other	420864	420864	0	+	0	2	135	123	0.0
CP008925.1	h6.sal.bam	other	420865	420865	0	+	0	0	134	123	0.0
CP008925.1	h6.sal.bam	other	420866	420866	0	+	1	2	131	124	1.0
CP008925.1	h6.sal.bam	other	420867	420867	0	+	3	1	132	123	3.0
CP008925.1	h6.sal.bam	other	420868	420868	0	+	2	1	134	123	2.0
CP008925.1	h6.sal.bam	other	420869	420869	0	+	1	0	130	124	1.0
CP008925.1	h6.sal.bam	other	420870	420870	0	+	1	4	131	124	1.0
CP008925.1	h6.sal.bam	other	420871	420871	0	+	3	3	134	122	3.0
CP008925.1	h6.sal.bam	other	420872	420872	0	+	3	1	136	119	3.0
CP008925.1	h6.sal.bam	other	420873	420873	0	+	0	3	135	119	0.0
CP008925.1	h6.sal.bam	GAAC	420874	420874	420865	+	1	1	135	116	1.0
CP008925.1	h6.sal.bam	other	420875	420875	0	+	2	3	134	115	2.0
CP008925.1	h6.sal.bam	GAAC	420876	420876	420865	+	0	3	133	112	0.0
CP008925.1	h6.sal.bam	other	420877	420877	0	+	2	4	133	112	2.0
CP008925.1	h6.sal.bam	other	420878	420878	0	+	2	4	135	108	2.0
CP008925.1	h6.sal.bam	other	420879	420879	0	+	3	3	136	104	3.0
CP008925.1	h6.sal.bam	other	420880	420880	0	+	3	2	138	103	3.0
CP008925.1	h6.sal.bam	other	420881	420881	0	+	1	3	133	101	1.0
CP008925.1	h6.sal.bam	other	420882	420882	0	+	2	0	135	99	2.0
CP008925.1	h6.sal.bam	other	420883	420883	0	+	0	4	135	101	0.0
CP008925.1	h6.sal.bam	other	420884	420884	0	+	1	1	135	100	1.0
CP008925.1	h6.sal.bam	other	420885	420885	0	+	1	2	135	103	1.0
CP008925.1	h6.sal.bam	other	420886	420886	0	+	1	3	136	101	1.0
CP008925.1	h6.sal.bam	other	420887	420887	0	+	0	2	135	99	0.0
CP008925.1	h6.sal.bam	other	420888	420888	0	+	1	2	134	97	1.0
CP008925.1	h6.sal.bam	other	420889	420889	0	+	5	1	132	97	5.0
CP008925.1	h6.sal.bam	other	420890	420890	0	+	1	0	133	96	1.0
CP008925.1	h6.sal.bam	other	420891	420891	0	+	1	2	132	96	1.0
CP008925.1	h6.sal.bam	other	420892	420892	0	+	0	2	128	96	0.0
CP008925.1	h6.sal.bam	other	420893	420893	0	+	2	1	129	95	2.0
CP008925.1	h6.sal.bam	other	420894	420894	0	+	0	2	128	97	0.0
CP008925.1	h6.sal.bam	other	420895	420895	0	+	2	0	130	97	2.0
CP008925.1	h6.sal.bam	other	420896	420896	0	+	4	1	131	97	4.0
CP008925.1	h6.sal.bam	other	420897	420897	0	+	1	1	131	96	1.0
CP008925.1	h6.sal.bam	other	420898	420898	0	+	1	3	132	96	1.0
CP008925.1	h6.sal.bam	other	420899	420899	0	+	2	1	131	95	2.0
CP008925.1	h6.sal.bam	other	420900	420900	0	+	1	1	132	94	1.0
CP008925.1	h6.sal.bam	other	420901	420901	0	+	1	3	132	99	1.0
CP008925.1	h6.sal.bam	other	420902	420902	0	+	0	2	126	99	0.0
CP008925.1	h6.sal.bam	other	420903	420903	0	+	0	1	126	97	0.0
CP008925.1	h6.sal.bam	other	420904	420904	0	+	1	0	127	96	1.0
CP008925.1	h6.sal.bam	other	420905	420905	0	+	0	2	127	99	0.0
CP008925.1	h6.sal.bam	other	420906	420906	0	+	5	0	125	98	5.0
CP008925.1	h6.sal.bam	other	420907	420907	0	+	2	2	127	98	2.0
CP008925.1	h6.sal.bam	other	420908	420908	0	+	1	1	128	96	1.0
CP008925.1	h6.sal.bam	other	420909	420909	0	+	1	0	126	103	1.0
CP008925.1	h6.sal.bam	other	420910	420910	0	+	2	0	126	103	2.0
CP008925.1	h6.sal.bam	other	420911	420911	0	+	0	2	125	103	0.0
CP008925.1	h6.sal.bam	other	420912	420912	0	+	0	2	120	101	0.0
CP008925.1	h6.sal.bam	other	420913	420913	0	+	2	5	121	100	2.0
CP008925.1	h6.sal.bam	other	420914	420914	0	+	2	0	122	95	2.0
CP008925.1	h6.sal.bam	other	420915	420915	0	+	0	1	116	95	0.0
CP008925.1	h6.sal.bam	other	420916	420916	0	+	3	3	116	95	3.0
CP008925.1	h6.sal.bam	other	420917	420917	0	+	1	0	113	94	1.0
CP008925.1	h6.sal.bam	other	420918	420918	0	+	4	1	117	94	4.0
CP008925.1	h6.sal.bam	other	420919	420919	0	+	1	2	115	93	1.0
CP008925.1	h6.sal.bam	other	420920	420920	0	+	1	2	114	96	1.0
CP008925.1	h6.sal.bam	other	420921	420921	0	+	2	0	116	94	2.0
CP008925.1	h6.sal.bam	other	420922	420922	0	+	2	0	114	94	2.0
CP008925.1	h6.sal.bam	other	420923	420923	0	+	1	8	114	94	1.0
CP008925.1	h6.sal.bam	other	420924	420924	0	+	2	0	109	91	2.0
CP008925.1	h6.sal.bam	other	420925	420925	0	+	7	0	115	95	7.0
CP008925.1	h6.sal.bam	other	420926	420926	0	+	3	2	117	98	3.0
CP008925.1	h6.sal.bam	other	420927	420927	0	+	2	1	118	99	2.0
CP008925.1	h6.sal.bam	other	420928	420928	0	+	1	0	119	98	1.0
CP008925.1	h6.sal.bam	other	420929	420929	0	+	5	5	124	99	5.0
CP008925.1	h6.sal.bam	other	420930	420930	0	+	0	0	113	95	0.0
CP008925.1	h6.sal.bam	other	420931	420931	0	+	1	2	114	97	1.0
CP008925.1	h6.sal.bam	other	420932	420932	0	+	4	2	118	96	4.0
CP008925.1	h6.sal.bam	other	420933	420933	0	+	2	2	120	94	2.0
CP008925.1	h6.sal.bam	other	420934	420934	0	+	2	0	122	92	2.0
CP008925.1	h6.sal.bam	other	420935	420935	0	+	1	2	122	97	1.0
CP008925.1	h6.sal.bam	other	420936	420936	0	+	1	0	120	97	1.0
CP008925.1	h6.sal.bam	other	420937	420937	0	+	1	2	121	98	1.0
CP008925.1	h6.sal.bam	other	420938	420938	0	+	0	2	118	101	0.0
CP008925.1	h6.sal.bam	other	420939	420939	0	+	2	1	119	102	2.0
CP008925.1	h6.sal.bam	other	420940	420940	0	+	0	1	119	101	0.0
CP008925.1	h6.sal.bam	other	420941	420941	0	+	4	0	122	104	4.0
CP008925.1	h6.sal.bam	other	420942	420942	0	+	1	1	120	106	1.0
CP008925.1	h6.sal.bam	other	420943	420943	0	+	1	2	119	106	1.0
CP008925.1	h6.sal.bam	other	420944	420944	0	+	1	2	119	105	1.0
CP008925.1	h6.sal.bam	other	420945	420945	0	+	0	0	117	105	0.0
CP008925.1	h6.sal.bam	other	420946	420946	0	+	2	1	117	108	2.0
CP008925.1	h6.sal.bam	other	420947	420947	0	+	2	0	116	108	2.0
CP008925.1	h6.sal.bam	other	420948	420948	0	+	2	0	118	108	2.0
CP008925.1	h6.sal.bam	other	420949	420949	0	+	1	1	116	111	1.0
CP008925.1	h6.sal.bam	other	420950	420950	0	+	2	0	118	110	2.0
CP008925.1	h6.sal.bam	other	420951	420951	0	+	1	2	119	110	1.0
CP008925.1	h6.sal.bam	other	420952	420952	0	+	2	0	119	109	2.0
CP008925.1	h6.sal.bam	other	420953	420953	0	+	1	1	118	112	1.0
CP008925.1	h6.sal.bam	other	420954	420954	0	+	1	0	116	113	1.0
CP008925.1	h6.sal.bam	other	420955	420955	0	+	1	0	114	114	1.0
CP008925.1	h6.sal.bam	other	420956	420956	0	+	4	1	115	115	4.0
CP008925.1	h6.sal.bam	other	420957	420957	0	+	0	2	115	114	0.0
CP008925.1	h6.sal.bam	other	420958	420958	0	+	2	3	116	116	2.0
CP008925.1	h6.sal.bam	other	420959	420959	0	+	2	4	117	117	2.0
CP008925.1	h6.sal.bam	other	420960	420960	0	+	4	1	120	117	4.0
CP008925.1	h6.sal.bam	other	420961	420961	0	+	1	0	120	116	1.0
CP008925.1	h6.sal.bam	other	420962	420962	0	+	1	1	121	118	1.0
CP008925.1	h6.sal.bam	other	420963	420963	0	+	1	1	114	119	1.0
CP008925.1	h6.sal.bam	other	420964	420964	0	+	1	1	115	121	1.0
CP008925.1	h6.sal.bam	other	420965	420965	0	+	1	1	116	121	1.0
CP008925.1	h6.sal.bam	other	420966	420966	0	+	1	1	116	121	1.0
CP008925.1	h6.sal.bam	other	420967	420967	0	+	2	1	118	122	2.0
CP008925.1	h6.sal.bam	other	420968	420968	0	+	3	3	119	123	3.0
CP008925.1	h6.sal.bam	other	420969	420969	0	+	2	2	121	128	2.0
CP008925.1	h6.sal.bam	other	420970	420970	0	+	1	0	120	126	1.0
CP008925.1	h6.sal.bam	other	420971	420971	0	+	2	0	118	126	2.0
CP008925.1	h6.sal.bam	other	420972	420972	0	+	1	1	118	127	1.0
CP008925.1	h6.sal.bam	other	420973	420973	0	+	0	2	117	135	0.0
CP008925.1	h6.sal.bam	other	420974	420974	0	+	0	0	115	134	0.0
CP008925.1	h6.sal.bam	other	420975	420975	0	+	3	6	117	135	3.0
CP008925.1	h6.sal.bam	other	420976	420976	0	+	3	3	119	129	3.0
CP008925.1	h6.sal.bam	other	420977	420977	0	+	2	0	121	128	2.0
CP008925.1	h6.sal.bam	other	420978	420978	0	+	3	0	124	130	3.0
CP008925.1	h6.sal.bam	other	420979	420979	0	+	1	2	124	132	1.0
CP008925.1	h6.sal.bam	other	420980	420980	0	+	1	1	121	131	1.0
CP008925.1	h6.sal.bam	other	420981	420981	0	+	1	0	121	131	1.0
CP008925.1	h6.sal.bam	other	420982	420982	0	+	0	8	121	131	0.0
CP008925.1	h6.sal.bam	other	420983	420983	0	+	2	0	122	126	2.0
CP008925.1	h6.sal.bam	other	420984	420984	0	+	0	0	121	126	0.0
CP008925.1	h6.sal.bam	other	420985	420985	0	+	4	1	123	130	4.0
CP008925.1	h6.sal.bam	other	420986	420986	0	+	1	0	124	130	1.0
CP008925.1	h6.sal.bam	other	420987	420987	0	+	0	0	124	130	0.0
CP008925.1	h6.sal.bam	other	420988	420988	0	+	0	0	122	136	0.0
CP008925.1	h6.sal.bam	other	420989	420989	0	+	3	0	123	139	3.0
CP008925.1	h6.sal.bam	other	420990	420990	0	+	0	1	123	139	0.0
CP008925.1	h6.sal.bam	other	420991	420991	0	+	2	2	123	138	2.0
CP008925.1	h6.sal.bam	other	420992	420992	0	+	1	0	123	143	1.0
CP008925.1	h6.sal.bam	other	420993	420993	0	+	0	5	119	145	0.0
CP008925.1	h6.sal.bam	other	420994	420994	0	+	1	0	119	142	1.0
CP008925.1	h6.sal.bam	other	420995	420995	0	+	1	0	118	143	1.0
CP008925.1	h6.sal.bam	other	420996	420996	0	+	1	0	117	143	1.0
CP008925.1	h6.sal.bam	other	420997	420997	0	+	1	1	117	145	1.0
CP008925.1	h6.sal.bam	other	420998	420998	0	+	5	4	112	150	5.0
CP008925.1	h6.sal.bam	other	420999	420999	0	+	3	4	115	148	3.0
CP008925.1	h6.sal.bam	other	421000	421000	0	+	1	4	116	144	1.0
CP008925.1	h6.sal.bam	other	421001	421001	0	+	2	2	114	145	2.0
CP008925.1	h6.sal.bam	other	421002	421002	0	+	2	0	114	143	2.0
CP008925.1	h6.sal.bam	other	421003	421003	0	+	1	1	115	145	1.0
CP008925.1	h6.sal.bam	other	421004	421004	0	+	2	1	112	145	2.0
CP008925.1	h6.sal.bam	other	421005	421005	0	+	3	2	108	147	3.0
CP008925.1	h6.sal.bam	other	421006	421006	0	+	2	1	110	146	2.0
CP008925.1	h6.sal.bam	other	421007	421007	0	+	2	1	112	145	2.0
CP008925.1	h6.sal.bam	other	421008	421008	0	+	1	4	111	145	1.0
CP008925.1	h6.sal.bam	other	421009	421009	0	+	1	1	112	141	1.0
CP008925.1	h6.sal.bam	other	421010	421010	0	+	2	3	112	146	2.0
CP008925.1	h6.sal.bam	other	421011	421011	0	+	4	1	115	145	4.0
CP008925.1	h6.sal.bam	other	421012	421012	0	+	2	5	117	144	2.0
CP008925.1	h6.sal.bam	other	421013	421013	0	+	1	2	118	146	1.0
CP008925.1	h6.sal.bam	other	421014	421014	0	+	0	4	116	145	0.0
CP008925.1	h6.sal.bam	other	421015	421015	0	+	1	2	117	141	1.0
CP008925.1	h6.sal.bam	other	421016	421016	0	+	3	0	116	140	3.0
CP008925.1	h6.sal.bam	other	421017	421017	0	+	3	1	118	140	3.0
CP008925.1	h6.sal.bam	other	421018	421018	0	+	1	1	118	139	1.0
CP008925.1	h6.sal.bam	other	421019	421019	0	+	3	2	120	139	3.0
CP008925.1	h6.sal.bam	other	421020	421020	0	+	3	3	123	138	3.0
CP008925.1	h6.sal.bam	other	421021	421021	0	+	0	1	121	138	0.0
CP008925.1	h6.sal.bam	other	421022	421022	0	+	3	3	122	138	3.0
CP008925.1	h6.sal.bam	other	421023	421023	0	+	2	0	121	136	2.0
CP008925.1	h6.sal.bam	other	421024	421024	0	+	3	0	122	136	3.0
CP008925.1	h6.sal.bam	other	421025	421025	0	+	2	0	124	136	2.0
CP008925.1	h6.sal.bam	other	421026	421026	0	+	2	0	116	140	2.0
CP008925.1	h6.sal.bam	other	421027	421027	0	+	0	3	115	140	0.0
CP008925.1	h6.sal.bam	other	421028	421028	0	+	2	2	117	137	2.0
CP008925.1	h6.sal.bam	other	421029	421029	0	+	0	1	117	135	0.0
CP008925.1	h6.sal.bam	other	421030	421030	0	+	1	1	118	134	0.6666666666666666
CP008925.1	h6.sal.bam	other	421031	421031	0	+	4	3	122	133	2.6666666666666665
CP008925.1	h6.sal.bam	other	421032	421032	0	+	0	1	122	138	0.0
CP008925.1	h6.sal.bam	other	421033	421033	0	+	2	4	122	138	1.3333333333333333
CP008925.1	h6.sal.bam	other	421034	421034	0	+	0	4	121	134	0.0
CP008925.1	h6.sal.bam	other	421035	421035	0	+	4	1	121	130	4.0
CP008925.1	h6.sal.bam	other	421036	421036	0	+	1	1	121	130	1.0
CP008925.1	h6.sal.bam	other	421037	421037	0	+	1	2	119	129	0.6666666666666666
CP008925.1	h6.sal.bam	other	421038	421038	0	+	1	3	120	128	0.6666666666666666
CP008925.1	h6.sal.bam	other	421039	421039	0	+	1	2	120	126	0.6666666666666666
CP008925.1	h6.sal.bam	other	421040	421040	0	+	1	1	120	124	0.5
CP008925.1	h6.sal.bam	other	421041	421041	0	+	4	1	123	125	2.6666666666666665
CP008925.1	h6.sal.bam	other	421042	421042	0	+	0	2	121	130	0.0
CP008925.1	h6.sal.bam	other	421043	421043	0	+	2	8	120	132	1.0
CP008925.1	h6.sal.bam	other	421044	421044	0	+	1	1	119	124	0.5
CP008925.1	h6.sal.bam	other	421045	421045	0	+	1	0	117	125	0.5
CP008925.1	h6.sal.bam	other	421046	421046	0	+	1	3	117	128	0.5
CP008925.1	h6.sal.bam	other	421047	421047	0	+	0	6	117	125	0.0
CP008925.1	h6.sal.bam	other	421048	421048	0	+	2	1	119	123	1.0
CP008925.1	h6.sal.bam	other	421049	421049	0	+	1	1	120	127	0.5
CP008925.1	h6.sal.bam	other	421050	421050	0	+	2	0	117	126	1.0
CP008925.1	h6.sal.bam	other	421051	421051	0	+	0	2	117	126	0.0
CP008925.1	h6.sal.bam	other	421052	421052	0	+	3	2	118	130	1.5
CP008925.1	h6.sal.bam	other	421053	421053	0	+	1	2	116	128	0.5
CP008925.1	h6.sal.bam	other	421054	421054	0	+	1	1	116	126	0.5
CP008925.1	h6.sal.bam	other	421055	421055	0	+	2	1	117	125	1.0
CP008925.1	h6.sal.bam	other	421056	421056	0	+	2	0	117	130	1.3333333333333333
CP008925.1	h6.sal.bam	other	421057	421057	0	+	3	3	120	130	2.0
CP008925.1	h6.sal.bam	other	421058	421058	0	+	0	0	118	127	0.0
CP008925.1	h6.sal.bam	other	421059	421059	0	+	1	5	119	132	0.5
CP008925.1	h6.sal.bam	other	421060	421060	0	+	2	1	118	127	1.3333333333333333
CP008925.1	h6.sal.bam	other	421061	421061	0	+	1	4	118	126	1.0
CP008925.1	h6.sal.bam	other	421062	421062	0	+	0	1	118	125	0.0
CP008925.1	h6.sal.bam	other	421063	421063	0	+	2	3	117	124	2.0
CP008925.1	h6.sal.bam	other	421064	421064	0	+	0	1	117	121	0.0
CP008925.1	h6.sal.bam	other	421065	421065	0	+	3	3	120	120	3.0
CP008925.1	h6.sal.bam	other	421066	421066	0	+	2	3	120	119	2.0
CP008925.1	h6.sal.bam	other	421067	421067	0	+	0	2	119	117	0.0
CP008925.1	h6.sal.bam	other	421068	421068	0	+	1	2	120	115	1.0
CP008925.1	h6.sal.bam	other	421069	421069	0	+	6	1	125	113	6.0
CP008925.1	h6.sal.bam	other	421070	421070	0	+	1	0	125	112	1.0
CP008925.1	h6.sal.bam	other	421071	421071	0	+	1	2	125	115	1.0
CP008925.1	h6.sal.bam	other	421072	421072	0	+	4	6	128	114	4.0
CP008925.1	h6.sal.bam	other	421073	421073	0	+	4	2	127	108	4.0
CP008925.1	h6.sal.bam	other	421074	421074	0	+	4	3	127	109	4.0
CP008925.1	h6.sal.bam	other	421075	421075	0	+	4	2	130	110	4.0
CP008925.1	h6.sal.bam	other	421076	421076	0	+	3	0	129	113	3.0
CP008925.1	h6.sal.bam	other	421077	421077	0	+	2	2	131	117	2.0
CP008925.1	h6.sal.bam	other	421078	421078	0	+	5	1	135	116	5.0
CP008925.1	h6.sal.bam	other	421079	421079	0	+	5	3	138	116	5.0
CP008925.1	h6.sal.bam	other	421080	421080	0	+	3	1	138	113	3.0
CP008925.1	h6.sal.bam	other	421081	421081	0	+	1	0	137	120	1.0
CP008925.1	h6.sal.bam	other	421082	421082	0	+	0	1	135	120	0.0
CP008925.1	h6.sal.bam	other	421083	421083	0	+	4	5	137	120	4.0
CP008925.1	h6.sal.bam	other	421084	421084	0	+	1	1	137	119	1.0
CP008925.1	h6.sal.bam	other	421085	421085	0	+	1	2	137	120	1.0
CP008925.1	h6.sal.bam	other	421086	421086	0	+	1	5	134	119	1.0
CP008925.1	h6.sal.bam	other	421087	421087	0	+	4	2	135	115	4.0
CP008925.1	h6.sal.bam	other	421088	421088	0	+	1	1	136	115	1.0
CP008925.1	h6.sal.bam	other	421089	421089	0	+	3	0	139	117	3.0
CP008925.1	h6.sal.bam	other	421090	421090	0	+	3	1	141	117	3.0
CP008925.1	h6.sal.bam	other	421091	421091	0	+	1	0	139	117	1.0
CP008925.1	h6.sal.bam	other	421092	421092	0	+	3	1	140	123	3.0
CP008925.1	h6.sal.bam	other	421093	421093	0	+	2	1	141	122	2.0
CP008925.1	h6.sal.bam	other	421094	421094	0	+	4	1	142	121	4.0
CP008925.1	h6.sal.bam	other	421095	421095	0	+	3	2	141	121	3.0
CP008925.1	h6.sal.bam	other	421096	421096	0	+	0	1	141	125	0.0
CP008925.1	h6.sal.bam	other	421097	421097	0	+	0	1	137	124	0.0
CP008925.1	h6.sal.bam	other	421098	421098	0	+	0	0	137	123	0.0
CP008925.1	h6.sal.bam	other	421099	421099	0	+	1	2	134	123	1.0
CP008925.1	h6.sal.bam	other	421100	421100	0	+	2	2	134	121	2.0
CP008925.1	h6.sal.bam	other	421101	421101	0	+	2	3	135	125	2.0
CP008925.1	h6.sal.bam	other	421102	421102	0	+	2	3	135	126	2.0
CP008925.1	h6.sal.bam	other	421103	421103	0	+	0	1	134	125	0.0
CP008925.1	h6.sal.bam	other	421104	421104	0	+	1	1	135	126	1.0
CP008925.1	h6.sal.bam	other	421105	421105	0	+	0	1	134	130	0.0
CP008925.1	h6.sal.bam	other	421106	421106	0	+	0	1	131	129	0.0
CP008925.1	h6.sal.bam	other	421107	421107	0	+	3	0	134	131	3.0
CP008925.1	h6.sal.bam	other	421108	421108	0	+	1	0	133	136	1.0
CP008925.1	h6.sal.bam	other	421109	421109	0	+	2	1	131	138	2.0
CP008925.1	h6.sal.bam	other	421110	421110	0	+	0	0	131	137	0.0
CP008925.1	h6.sal.bam	other	421111	421111	0	+	0	0	130	137	0.0
CP008925.1	h6.sal.bam	other	421112	421112	0	+	3	1	132	146	3.0
CP008925.1	h6.sal.bam	other	421113	421113	0	+	0	1	131	147	0.0
CP008925.1	h6.sal.bam	other	421114	421114	0	+	0	3	130	148	0.0
CP008925.1	h6.sal.bam	other	421115	421115	0	+	0	5	129	148	0.0
CP008925.1	h6.sal.bam	other	421116	421116	0	+	1	1	126	144	1.0
CP008925.1	h6.sal.bam	other	421117	421117	0	+	3	3	129	145	3.0
CP008925.1	h6.sal.bam	other	421118	421118	0	+	1	0	128	145	1.0
CP008925.1	h6.sal.bam	other	421119	421119	0	+	1	2	127	144	1.0
CP008925.1	h6.sal.bam	other	421120	421120	0	+	2	3	129	144	2.0
CP008925.1	h6.sal.bam	other	421121	421121	0	+	3	0	131	142	3.0
CP008925.1	h6.sal.bam	other	421122	421122	0	+	2	3	131	143	2.0
CP008925.1	h6.sal.bam	other	421123	421123	0	+	2	6	133	140	2.0
CP008925.1	h6.sal.bam	other	421124	421124	0	+	3	1	134	138	3.0
CP008925.1	h6.sal.bam	other	421125	421125	0	+	1	2	133	138	1.0
CP008925.1	h6.sal.bam	other	421126	421126	0	+	3	2	136	136	3.0
CP008925.1	h6.sal.bam	other	421127	421127	0	+	4	0	137	134	4.0
CP008925.1	h6.sal.bam	other	421128	421128	0	+	2	1	139	139	2.0
CP008925.1	h6.sal.bam	other	421129	421129	0	+	0	5	136	138	0.0
CP008925.1	h6.sal.bam	other	421130	421130	0	+	2	0	136	133	2.0
CP008925.1	h6.sal.bam	other	421131	421131	0	+	1	2	134	133	1.0
CP008925.1	h6.sal.bam	other	421132	421132	0	+	0	1	134	132	0.0
CP008925.1	h6.sal.bam	other	421133	421133	0	+	1	2	135	131	1.0
CP008925.1	h6.sal.bam	other	421134	421134	0	+	4	2	138	131	4.0
CP008925.1	h6.sal.bam	other	421135	421135	0	+	3	0	139	130	3.0
CP008925.1	h6.sal.bam	other	421136	421136	0	+	1	1	139	130	1.0
CP008925.1	h6.sal.bam	other	421137	421137	0	+	3	0	141	129	3.0
CP008925.1	h6.sal.bam	other	421138	421138	0	+	0	0	140	133	0.0
CP008925.1	h6.sal.bam	other	421139	421139	0	+	0	1	139	137	0.0
CP008925.1	h6.sal.bam	other	421140	421140	0	+	1	2	137	137	1.0
CP008925.1	h6.sal.bam	other	421141	421141	0	+	0	1	135	135	0.0
CP008925.1	h6.sal.bam	other	421142	421142	0	+	0	0	135	134	0.0
CP008925.1	h6.sal.bam	other	421143	421143	0	+	0	0	134	136	0.0
CP008925.1	h6.sal.bam	other	421144	421144	0	+	0	0	127	137	0.0
CP008925.1	h6.sal.bam	other	421145	421145	0	+	1	3	128	139	1.0
CP008925.1	h6.sal.bam	other	421146	421146	0	+	3	1	126	137	3.0
CP008925.1	h6.sal.bam	other	421147	421147	0	+	1	0	118	138	1.0
CP008925.1	h6.sal.bam	other	421148	421148	0	+	1	4	119	138	1.0
CP008925.1	h6.sal.bam	other	421149	421149	0	+	5	5	123	136	5.0
CP008925.1	h6.sal.bam	other	421150	421150	0	+	0	5	111	136	0.0
CP008925.1	h6.sal.bam	other	421151	421151	0	+	2	4	113	134	2.0
CP008925.1	h6.sal.bam	other	421152	421152	0	+	4	1	117	134	4.0
CP008925.1	h6.sal.bam	other	421153	421153	0	+	0	2	117	133	0.0
CP008925.1	h6.sal.bam	other	421154	421154	0	+	4	1	112	133	4.0
CP008925.1	h6.sal.bam	other	421155	421155	0	+	4	8	116	135	4.0
CP008925.1	h6.sal.bam	other	421156	421156	0	+	0	1	116	128	0.0
CP008925.1	h6.sal.bam	other	421157	421157	0	+	1	2	117	129	1.0
CP008925.1	h6.sal.bam	other	421158	421158	0	+	2	1	115	131	2.0
CP008925.1	h6.sal.bam	other	421159	421159	0	+	1	2	115	130	1.0
CP008925.1	h6.sal.bam	other	421160	421160	0	+	3	1	115	129	3.0
CP008925.1	h6.sal.bam	other	421161	421161	0	+	3	1	113	132	3.0
CP008925.1	h6.sal.bam	other	421162	421162	0	+	1	0	114	131	1.0
CP008925.1	h6.sal.bam	other	421163	421163	0	+	2	3	112	133	2.0
CP008925.1	h6.sal.bam	other	421164	421164	0	+	1	1	110	134	1.0
CP008925.1	h6.sal.bam	other	421165	421165	0	+	1	6	111	135	1.0
CP008925.1	h6.sal.bam	other	421166	421166	0	+	3	1	113	129	3.0
CP008925.1	h6.sal.bam	other	421167	421167	0	+	1	0	111	130	1.0
CP008925.1	h6.sal.bam	GAAC	421168	421168	421176	+	1	3	110	131	1.0
CP008925.1	h6.sal.bam	other	421169	421169	0	+	2	4	110	128	2.0
CP008925.1	h6.sal.bam	GAAC	421170	421170	421176	+	0	0	108	124	0.0
CP008925.1	h6.sal.bam	other	421171	421171	0	+	0	0	108	129	0.0
CP008925.1	h6.sal.bam	other	421172	421172	0	+	2	1	110	130	2.0
CP008925.1	h6.sal.bam	other	421173	421173	0	+	2	1	111	130	2.0
CP008925.1	h6.sal.bam	other	421174	421174	0	+	1	4	110	132	1.0
CP008925.1	h6.sal.bam	other	421175	421175	0	+	2	0	112	128	2.0
CP008925.1	h6.sal.bam	other	421176	421176	0	+	4	5	113	137	4.0
CP008925.1	h6.sal.bam	other	421177	421177	0	+	3	1	115	135	3.0
CP008925.1	h6.sal.bam	other	421178	421178	0	+	2	1	116	136	2.0
CP008925.1	h6.sal.bam	other	421179	421179	0	+	0	5	116	136	0.0
CP008925.1	h6.sal.bam	other	421180	421180	0	+	0	1	116	134	0.0
CP008925.1	h6.sal.bam	other	421181	421181	0	+	3	2	119	133	3.0
CP008925.1	h6.sal.bam	other	421182	421182	0	+	1	3	117	131	1.0
CP008925.1	h6.sal.bam	other	421183	421183	0	+	1	2	117	128	1.0
CP008925.1	h6.sal.bam	other	421184	421184	0	+	1	4	116	131	1.0
CP008925.1	h6.sal.bam	GAAC	421185	421185	421176	+	3	5	119	129	3.0
CP008925.1	h6.sal.bam	other	421186	421186	0	+	3	2	122	124	3.0
CP008925.1	h6.sal.bam	GAAC	421187	421187	421176	+	1	2	120	124	1.0
CP008925.1	h6.sal.bam	other	421188	421188	0	+	1	1	121	123	1.0
CP008925.1	h6.sal.bam	other	421189	421189	0	+	0	3	121	122	0.0
CP008925.1	h6.sal.bam	other	421190	421190	0	+	0	1	119	127	0.0
CP008925.1	h6.sal.bam	other	421191	421191	0	+	2	1	121	126	2.0
CP008925.1	h6.sal.bam	other	421192	421192	0	+	1	3	118	125	1.0
CP008925.1	h6.sal.bam	other	421193	421193	0	+	1	1	119	123	1.0
CP008925.1	h6.sal.bam	other	421194	421194	0	+	2	1	120	123	2.0
CP008925.1	h6.sal.bam	other	421195	421195	0	+	0	1	118	122	0.0
CP008925.1	h6.sal.bam	other	421196	421196	0	+	2	0	118	122	2.0
CP008925.1	h6.sal.bam	other	421197	421197	0	+	0	1	116	122	0.0
CP008925.1	h6.sal.bam	other	421198	421198	0	+	2	3	114	121	2.0
CP008925.1	h6.sal.bam	other	421199	421199	0	+	2	1	115	122	2.0
CP008925.1	h6.sal.bam	other	421200	421200	0	+	0	1	113	127	0.0
CP008925.1	h6.sal.bam	other	421201	421201	0	+	1	1	111	126	1.0
CP008925.1	h6.sal.bam	other	421202	421202	0	+	2	3	109	125	2.0
CP008925.1	h6.sal.bam	other	421203	421203	0	+	0	0	107	126	0.0
CP008925.1	h6.sal.bam	other	421204	421204	0	+	2	0	107	128	2.0
CP008925.1	h6.sal.bam	other	421205	421205	0	+	1	1	108	132	1.0
CP008925.1	h6.sal.bam	other	421206	421206	0	+	1	1	109	131	1.0
CP008925.1	h6.sal.bam	other	421207	421207	0	+	0	0	104	135	0.0
CP008925.1	h6.sal.bam	other	421208	421208	0	+	0	2	104	138	0.0
CP008925.1	h6.sal.bam	other	421209	421209	0	+	4	1	108	138	4.0
CP008925.1	h6.sal.bam	other	421210	421210	0	+	1	1	106	140	1.0
CP008925.1	h6.sal.bam	other	421211	421211	0	+	2	2	102	140	2.0
CP008925.1	h6.sal.bam	other	421212	421212	0	+	1	4	103	138	1.0
CP008925.1	h6.sal.bam	other	421213	421213	0	+	0	1	101	140	0.0
CP008925.1	h6.sal.bam	other	421214	421214	0	+	1	1	102	141	1.0
CP008925.1	h6.sal.bam	other	421215	421215	0	+	5	0	106	143	5.0
CP008925.1	h6.sal.bam	other	421216	421216	0	+	2	2	108	145	2.0
CP008925.1	h6.sal.bam	other	421217	421217	0	+	0	1	108	145	0.0
CP008925.1	h6.sal.bam	other	421218	421218	0	+	1	1	109	144	1.0
CP008925.1	h6.sal.bam	other	421219	421219	0	+	0	1	108	145	0.0
CP008925.1	h6.sal.bam	other	421220	421220	0	+	0	1	106	145	0.0
CP008925.1	h6.sal.bam	other	421221	421221	0	+	0	2	101	147	0.0
CP008925.1	h6.sal.bam	other	421222	421222	0	+	1	2	102	151	1.0
CP008925.1	h6.sal.bam	other	421223	421223	0	+	6	1	105	151	6.0
CP008925.1	h6.sal.bam	other	421224	421224	0	+	1	5	106	151	1.0
CP008925.1	h6.sal.bam	other	421225	421225	0	+	0	3	102	146	0.0
CP008925.1	h6.sal.bam	other	421226	421226	0	+	2	4	104	145	2.0
CP008925.1	h6.sal.bam	other	421227	421227	0	+	0	0	103	143	0.0
CP008925.1	h6.sal.bam	other	421228	421228	0	+	1	2	104	143	1.0
CP008925.1	h6.sal.bam	other	421229	421229	0	+	2	2	101	141	2.0
CP008925.1	h6.sal.bam	other	421230	421230	0	+	1	1	100	141	1.0
CP008925.1	h6.sal.bam	other	421231	421231	0	+	1	2	100	140	1.0
CP008925.1	h6.sal.bam	other	421232	421232	0	+	0	3	100	138	0.0
CP008925.1	h6.sal.bam	other	421233	421233	0	+	1	0	100	135	1.0
CP008925.1	h6.sal.bam	other	421234	421234	0	+	1	1	100	140	1.0
CP008925.1	h6.sal.bam	other	421235	421235	0	+	4	4	101	144	4.0
CP008925.1	h6.sal.bam	other	421236	421236	0	+	1	2	99	143	1.0
CP008925.1	h6.sal.bam	other	421237	421237	0	+	3	0	100	146	3.0
CP008925.1	h6.sal.bam	other	421238	421238	0	+	0	4	100	146	0.0
CP008925.1	h6.sal.bam	other	421239	421239	0	+	0	2	99	145	0.0
CP008925.1	h6.sal.bam	other	421240	421240	0	+	1	0	99	144	1.0
CP008925.1	h6.sal.bam	other	421241	421241	0	+	1	2	97	144	1.0
CP008925.1	h6.sal.bam	other	421242	421242	0	+	1	1	97	142	1.0
CP008925.1	h6.sal.bam	other	421243	421243	0	+	6	0	101	147	6.0
CP008925.1	h6.sal.bam	other	421244	421244	0	+	0	2	99	147	0.0
CP008925.1	h6.sal.bam	other	421245	421245	0	+	2	3	101	147	2.0
CP008925.1	h6.sal.bam	other	421246	421246	0	+	0	1	101	151	0.0
CP008925.1	h6.sal.bam	other	421247	421247	0	+	2	1	101	151	2.0
CP008925.1	h6.sal.bam	other	421248	421248	0	+	1	3	100	153	1.0
CP008925.1	h6.sal.bam	other	421249	421249	0	+	1	6	101	154	1.0
CP008925.1	h6.sal.bam	other	421250	421250	0	+	1	4	96	151	1.0
CP008925.1	h6.sal.bam	other	421251	421251	0	+	3	4	99	147	3.0
CP008925.1	h6.sal.bam	other	421252	421252	0	+	0	2	96	143	0.0
CP008925.1	h6.sal.bam	other	421253	421253	0	+	1	1	95	148	1.0
CP008925.1	h6.sal.bam	other	421254	421254	0	+	0	2	92	150	0.0
CP008925.1	h6.sal.bam	other	421255	421255	0	+	2	3	94	154	2.0
CP008925.1	h6.sal.bam	other	421256	421256	0	+	1	2	95	153	1.0
CP008925.1	h6.sal.bam	other	421257	421257	0	+	1	0	95	153	1.0
CP008925.1	h6.sal.bam	other	421258	421258	0	+	0	0	94	153	0.0
CP008925.1	h6.sal.bam	other	421259	421259	0	+	0	2	90	154	0.0
CP008925.1	h6.sal.bam	other	421260	421260	0	+	1	1	87	154	1.0
CP008925.1	h6.sal.bam	other	421261	421261	0	+	2	1	89	153	2.0
CP008925.1	h6.sal.bam	other	421262	421262	0	+	0	1	89	152	0.0
CP008925.1	h6.sal.bam	other	421263	421263	0	+	1	4	89	153	1.0
CP008925.1	h6.sal.bam	other	421264	421264	0	+	2	4	90	149	2.0
CP008925.1	h6.sal.bam	other	421265	421265	0	+	1	1	90	145	1.0
CP008925.1	h6.sal.bam	other	421266	421266	0	+	1	0	90	145	1.0
CP008925.1	h6.sal.bam	other	421267	421267	0	+	1	1	91	145	1.0
CP008925.1	h6.sal.bam	other	421268	421268	0	+	1	0	91	144	1.0
CP008925.1	h6.sal.bam	other	421269	421269	0	+	0	1	89	147	0.0
CP008925.1	h6.sal.bam	other	421270	421270	0	+	0	2	89	146	0.0
CP008925.1	h6.sal.bam	other	421271	421271	0	+	0	2	87	148	0.0
CP008925.1	h6.sal.bam	other	421272	421272	0	+	1	1	88	148	1.0
CP008925.1	h6.sal.bam	other	421273	421273	0	+	1	2	85	148	1.0
CP008925.1	h6.sal.bam	other	421274	421274	0	+	0	4	84	149	0.0
CP008925.1	h6.sal.bam	other	421275	421275	0	+	0	0	84	145	0.0
CP008925.1	h6.sal.bam	other	421276	421276	0	+	1	2	82	150	1.0
CP008925.1	h6.sal.bam	other	421277	421277	0	+	0	2	82	151	0.0
CP008925.1	h6.sal.bam	other	421278	421278	0	+	0	3	79	150	0.0
CP008925.1	h6.sal.bam	other	421279	421279	0	+	0	3	79	149	0.0
CP008925.1	h6.sal.bam	other	421280	421280	0	+	0	0	79	146	0.0
CP008925.1	h6.sal.bam	other	421281	421281	0	+	0	4	77	146	0.0
CP008925.1	h6.sal.bam	other	421282	421282	0	+	0	2	77	145	0.0
CP008925.1	h6.sal.bam	other	421283	421283	0	+	0	2	77	144	0.0
CP008925.1	h6.sal.bam	other	421284	421284	0	+	0	3	73	142	0.0
CP008925.1	h6.sal.bam	other	421285	421285	0	+	1	1	70	139	1.0
CP008925.1	h6.sal.bam	other	421286	421286	0	+	3	5	73	138	3.0
CP008925.1	h6.sal.bam	other	421287	421287	0	+	1	1	74	133	1.0
CP008925.1	h6.sal.bam	other	421288	421288	0	+	1	2	75	134	1.0
CP008925.1	h6.sal.bam	other	421289	421289	0	+	6	3	79	132	6.0
CP008925.1	h6.sal.bam	other	421290	421290	0	+	1	2	73	129	1.0
CP008925.1	h6.sal.bam	other	421291	421291	0	+	1	2	73	131	1.0
CP008925.1	h6.sal.bam	other	421292	421292	0	+	1	1	73	129	1.0
CP008925.1	h6.sal.bam	other	421293	421293	0	+	1	1	55	128	1.0
CP008925.1	h6.sal.bam	other	421294	421294	0	+	1	1	54	129	1.0
CP008925.1	h6.sal.bam	other	421295	421295	0	+	1	3	55	128	1.0
CP008925.1	h6.sal.bam	other	421296	421296	0	+	2	7	57	127	2.0
CP008925.1	h6.sal.bam	other	421297	421297	0	+	0	2	55	123	0.0
CP008925.1	h6.sal.bam	other	421298	421298	0	+	0	0	54	121	0.0
CP008925.1	h6.sal.bam	other	421299	421299	0	+	1	1	54	121	1.0
CP008925.1	h6.sal.bam	other	421300	421300	0	+	2	2	55	124	2.0
CP008925.1	h6.sal.bam	other	421301	421301	0	+	2	1	56	122	2.0
CP008925.1	h6.sal.bam	other	421302	421302	0	+	1	0	45	121	1.0
CP008925.1	h6.sal.bam	other	421303	421303	0	+	2	2	47	121	2.0
CP008925.1	h6.sal.bam	other	421304	421304	0	+	1	0	48	123	1.0
CP008925.1	h6.sal.bam	other	421305	421305	0	+	1	1	49	127	1.0
CP008925.1	h6.sal.bam	other	421306	421306	0	+	0	2	49	129	0.0
CP008925.1	h6.sal.bam	other	421307	421307	0	+	2	2	51	127	2.0
CP008925.1	h6.sal.bam	other	421308	421308	0	+	1	2	51	128	1.0
CP008925.1	h6.sal.bam	other	421309	421309	0	+	2	3	53	126	2.0
CP008925.1	h6.sal.bam	other	421310	421310	0	+	1	3	54	125	1.0
CP008925.1	h6.sal.bam	other	421311	421311	0	+	3	5	57	124	3.0
CP008925.1	h6.sal.bam	other	421312	421312	0	+	1	2	58	119	1.0
CP008925.1	h6.sal.bam	other	421313	421313	0	+	5	1	63	117	5.0
CP008925.1	h6.sal.bam	other	421314	421314	0	+	1	1	64	119	1.0
CP008925.1	h6.sal.bam	other	421315	421315	0	+	2	2	66	120	2.0
CP008925.1	h6.sal.bam	other	421316	421316	0	+	0	2	66	118	0.0
CP008925.1	h6.sal.bam	other	421317	421317	0	+	0	3	66	116	0.0
CP008925.1	h6.sal.bam	other	421318	421318	0	+	2	2	68	113	2.0
CP008925.1	h6.sal.bam	other	421319	421319	0	+	0	2	68	113	0.0
CP008925.1	h6.sal.bam	other	421320	421320	0	+	0	6	68	113	0.0
CP008925.1	h6.sal.bam	other	421321	421321	0	+	1	2	69	109	1.0
CP008925.1	h6.sal.bam	other	421322	421322	0	+	0	0	66	109	0.0
CP008925.1	h6.sal.bam	other	421323	421323	0	+	2	4	68	113	2.0
CP008925.1	h6.sal.bam	other	421324	421324	0	+	6	3	74	110	6.0
CP008925.1	h6.sal.bam	other	421325	421325	0	+	1	1	74	110	1.0
CP008925.1	h6.sal.bam	other	421326	421326	0	+	3	1	77	110	3.0
CP008925.1	h6.sal.bam	other	421327	421327	0	+	2	5	78	109	2.0
CP008925.1	h6.sal.bam	other	421328	421328	0	+	1	3	71	104	1.0
CP008925.1	h6.sal.bam	other	421329	421329	0	+	2	7	72	101	2.0
CP008925.1	h6.sal.bam	other	421330	421330	0	+	0	1	70	96	0.0
CP008925.1	h6.sal.bam	other	421331	421331	0	+	3	2	73	95	3.0
CP008925.1	h6.sal.bam	other	421332	421332	0	+	1	0	74	93	1.0
CP008925.1	h6.sal.bam	other	421333	421333	0	+	1	1	75	98	1.0
CP008925.1	h6.sal.bam	other	421334	421334	0	+	1	2	76	98	1.0
CP008925.1	h6.sal.bam	other	421335	421335	0	+	1	0	77	96	1.0
CP008925.1	h6.sal.bam	other	421336	421336	0	+	5	1	82	98	5.0
CP008925.1	h6.sal.bam	other	421337	421337	0	+	3	1	85	97	3.0
CP008925.1	h6.sal.bam	other	421338	421338	0	+	2	0	87	96	2.0
CP008925.1	h6.sal.bam	other	421339	421339	0	+	2	1	89	101	2.0
CP008925.1	h6.sal.bam	other	421340	421340	0	+	1	0	90	101	1.0
CP008925.1	h6.sal.bam	other	421341	421341	0	+	2	0	92	101	2.0
CP008925.1	h6.sal.bam	other	421342	421342	0	+	0	1	92	104	0.0
CP008925.1	h6.sal.bam	other	421343	421343	0	+	2	2	94	104	2.0
CP008925.1	h6.sal.bam	other	421344	421344	0	+	0	4	94	102	0.0
CP008925.1	h6.sal.bam	other	421345	421345	0	+	1	2	95	101	0.6666666666666666
CP008925.1	h6.sal.bam	other	421346	421346	0	+	0	0	95	103	0.0
CP008925.1	h6.sal.bam	other	421347	421347	0	+	1	1	95	105	0.6666666666666666
CP008925.1	h6.sal.bam	other	421348	421348	0	+	5	3	100	106	2.5
CP008925.1	h6.sal.bam	other	421349	421349	0	+	5	2	104	104	2.5
CP008925.1	h6.sal.bam	other	421350	421350	0	+	1	3	105	103	0.5
CP008925.1	h6.sal.bam	other	421351	421351	0	+	0	3	105	102	0.0
CP008925.1	h6.sal.bam	other	421352	421352	0	+	1	2	106	100	0.5
CP008925.1	h6.sal.bam	other	421353	421353	0	+	0	1	106	99	0.0
CP008925.1	h6.sal.bam	other	421354	421354	0	+	1	0	107	98	0.6666666666666666
CP008925.1	h6.sal.bam	other	421355	421355	0	+	7	0	114	99	3.5
CP008925.1	h6.sal.bam	other	421356	421356	0	+	0	3	114	99	0.0
CP008925.1	h6.sal.bam	other	421357	421357	0	+	4	1	118	99	2.0
CP008925.1	h6.sal.bam	other	421358	421358	0	+	3	0	120	99	1.5
CP008925.1	h6.sal.bam	other	421359	421359	0	+	1	0	121	99	0.5
CP008925.1	h6.sal.bam	other	421360	421360	0	+	0	0	120	101	0.0
CP008925.1	h6.sal.bam	other	421361	421361	0	+	0	2	117	106	0.0
CP008925.1	h6.sal.bam	other	421362	421362	0	+	3	0	119	104	2.0
CP008925.1	h6.sal.bam	other	421363	421363	0	+	4	0	120	105	4.0
CP008925.1	h6.sal.bam	other	421364	421364	0	+	1	2	117	105	0.6666666666666666
CP008925.1	h6.sal.bam	other	421365	421365	0	+	1	2	117	103	0.6666666666666666
CP008925.1	h6.sal.bam	other	421366	421366	0	+	2	0	118	105	1.3333333333333333
CP008925.1	h6.sal.bam	other	421367	421367	0	+	1	0	118	105	0.6666666666666666
CP008925.1	h6.sal.bam	other	421368	421368	0	+	1	2	118	105	1.0
CP008925.1	h6.sal.bam	other	421369	421369	0	+	2	2	119	109	1.3333333333333333
CP008925.1	h6.sal.bam	other	421370	421370	0	+	2	3	118	107	1.3333333333333333
CP008925.1	h6.sal.bam	other	421371	421371	0	+	2	0	120	104	1.0
CP008925.1	h6.sal.bam	other	421372	421372	0	+	3	1	123	104	1.5
CP008925.1	h6.sal.bam	other	421373	421373	0	+	2	4	125	103	1.3333333333333333
CP008925.1	h6.sal.bam	other	421374	421374	0	+	1	0	125	99	1.0
CP008925.1	h6.sal.bam	other	421375	421375	0	+	3	0	126	102	3.0
CP008925.1	h6.sal.bam	other	421376	421376	0	+	4	2	127	102	4.0
CP008925.1	h6.sal.bam	other	421377	421377	0	+	2	1	127	102	2.0
CP008925.1	h6.sal.bam	other	421378	421378	0	+	6	3	133	101	6.0
CP008925.1	h6.sal.bam	other	421379	421379	0	+	2	3	134	101	2.0
CP008925.1	h6.sal.bam	other	421380	421380	0	+	5	3	138	98	5.0
CP008925.1	h6.sal.bam	other	421381	421381	0	+	3	1	141	95	3.0
CP008925.1	h6.sal.bam	other	421382	421382	0	+	0	1	138	102	0.0
CP008925.1	h6.sal.bam	other	421383	421383	0	+	2	1	140	105	2.0
CP008925.1	h6.sal.bam	other	421384	421384	0	+	2	2	140	106	1.3333333333333333
CP008925.1	h6.sal.bam	other	421385	421385	0	+	1	1	140	105	0.6666666666666666
CP008925.1	h6.sal.bam	other	421386	421386	0	+	3	2	139	107	2.0
CP008925.1	h6.sal.bam	other	421387	421387	0	+	0	1	135	107	0.0
CP008925.1	h6.sal.bam	other	421388	421388	0	+	0	0	135	106	0.0
CP008925.1	h6.sal.bam	other	421389	421389	0	+	3	2	137	106	3.0
CP008925.1	h6.sal.bam	other	421390	421390	0	+	1	0	136	111	1.0
CP008925.1	h6.sal.bam	other	421391	421391	0	+	2	0	138	113	2.0
CP008925.1	h6.sal.bam	other	421392	421392	0	+	2	2	138	113	2.0
CP008925.1	h6.sal.bam	other	421393	421393	0	+	3	2	141	115	3.0
CP008925.1	h6.sal.bam	other	421394	421394	0	+	0	1	141	113	0.0
CP008925.1	h6.sal.bam	other	421395	421395	0	+	4	1	145	113	4.0
CP008925.1	h6.sal.bam	other	421396	421396	0	+	0	2	144	112	0.0
CP008925.1	h6.sal.bam	other	421397	421397	0	+	5	4	149	116	5.0
CP008925.1	h6.sal.bam	other	421398	421398	0	+	2	1	142	113	2.0
CP008925.1	h6.sal.bam	other	421399	421399	0	+	0	3	142	115	0.0
CP008925.1	h6.sal.bam	other	421400	421400	0	+	3	1	145	114	3.0
CP008925.1	h6.sal.bam	other	421401	421401	0	+	4	0	145	116	4.0
CP008925.1	h6.sal.bam	other	421402	421402	0	+	0	0	144	116	0.0
CP008925.1	h6.sal.bam	other	421403	421403	0	+	1	2	142	118	1.0
CP008925.1	h6.sal.bam	other	421404	421404	0	+	0	0	142	119	0.0
CP008925.1	h6.sal.bam	other	421405	421405	0	+	2	0	143	121	2.0
CP008925.1	h6.sal.bam	other	421406	421406	0	+	3	6	143	123	3.0
CP008925.1	h6.sal.bam	other	421407	421407	0	+	1	0	141	118	1.0
CP008925.1	h6.sal.bam	other	421408	421408	0	+	0	1	141	119	0.0
CP008925.1	h6.sal.bam	other	421409	421409	0	+	2	0	143	118	2.0
CP008925.1	h6.sal.bam	other	421410	421410	0	+	1	2	142	118	1.0
CP008925.1	h6.sal.bam	other	421411	421411	0	+	0	0	139	125	0.0
CP008925.1	h6.sal.bam	other	421412	421412	0	+	1	4	137	128	1.0
CP008925.1	h6.sal.bam	other	421413	421413	0	+	0	0	135	124	0.0
CP008925.1	h6.sal.bam	other	421414	421414	0	+	2	0	135	125	2.0
CP008925.1	h6.sal.bam	other	421415	421415	0	+	2	1	135	126	2.0
CP008925.1	h6.sal.bam	other	421416	421416	0	+	0	2	134	125	0.0
CP008925.1	h6.sal.bam	other	421417	421417	0	+	1	1	135	123	1.0
CP008925.1	h6.sal.bam	other	421418	421418	0	+	0	2	133	122	0.0
CP008925.1	h6.sal.bam	other	421419	421419	0	+	5	1	138	121	5.0
CP008925.1	h6.sal.bam	other	421420	421420	0	+	0	4	136	124	0.0
CP008925.1	h6.sal.bam	other	421421	421421	0	+	2	2	137	122	2.0
CP008925.1	h6.sal.bam	other	421422	421422	0	+	0	3	130	122	0.0
CP008925.1	h6.sal.bam	other	421423	421423	0	+	0	1	130	119	0.0
CP008925.1	h6.sal.bam	other	421424	421424	0	+	0	2	127	121	0.0
CP008925.1	h6.sal.bam	other	421425	421425	0	+	0	1	126	120	0.0
CP008925.1	h6.sal.bam	other	421426	421426	0	+	2	1	128	125	2.0
CP008925.1	h6.sal.bam	other	421427	421427	0	+	0	0	126	126	0.0
CP008925.1	h6.sal.bam	other	421428	421428	0	+	0	0	126	128	0.0
CP008925.1	h6.sal.bam	other	421429	421429	0	+	2	1	128	129	2.0
CP008925.1	h6.sal.bam	other	421430	421430	0	+	4	2	125	128	4.0
CP008925.1	h6.sal.bam	other	421431	421431	0	+	2	1	120	129	2.0
CP008925.1	h6.sal.bam	other	421432	421432	0	+	0	2	120	128	0.0
CP008925.1	h6.sal.bam	other	421433	421433	0	+	0	1	120	129	0.0
CP008925.1	h6.sal.bam	other	421434	421434	0	+	4	2	123	130	4.0
CP008925.1	h6.sal.bam	other	421435	421435	0	+	1	3	124	128	1.0
CP008925.1	h6.sal.bam	other	421436	421436	0	+	4	0	128	125	4.0
CP008925.1	h6.sal.bam	other	421437	421437	0	+	6	1	127	130	6.0
CP008925.1	h6.sal.bam	other	421438	421438	0	+	0	2	127	129	0.0
CP008925.1	h6.sal.bam	other	421439	421439	0	+	1	1	128	131	1.0
CP008925.1	h6.sal.bam	other	421440	421440	0	+	4	1	127	131	4.0
CP008925.1	h6.sal.bam	other	421441	421441	0	+	0	2	127	130	0.0
CP008925.1	h6.sal.bam	other	421442	421442	0	+	1	1	128	130	1.0
CP008925.1	h6.sal.bam	other	421443	421443	0	+	1	3	119	129	1.0
CP008925.1	h6.sal.bam	other	421444	421444	0	+	3	0	122	128	3.0
CP008925.1	h6.sal.bam	other	421445	421445	0	+	0	0	122	130	0.0
CP008925.1	h6.sal.bam	other	421446	421446	0	+	1	0	123	130	1.0
CP008925.1	h6.sal.bam	other	421447	421447	0	+	2	0	125	135	2.0
CP008925.1	h6.sal.bam	other	421448	421448	0	+	1	2	124	135	1.0
CP008925.1	h6.sal.bam	other	421449	421449	0	+	0	1	117	134	0.0
CP008925.1	h6.sal.bam	other	421450	421450	0	+	1	0	118	134	1.0
CP008925.1	h6.sal.bam	other	421451	421451	0	+	3	2	121	137	3.0
CP008925.1	h6.sal.bam	other	421452	421452	0	+	2	1	115	136	2.0
CP008925.1	h6.sal.bam	other	421453	421453	0	+	0	2	115	135	0.0
CP008925.1	h6.sal.bam	other	421454	421454	0	+	4	2	115	137	4.0
CP008925.1	h6.sal.bam	other	421455	421455	0	+	1	3	109	137	1.0
CP008925.1	h6.sal.bam	other	421456	421456	0	+	1	3	110	136	1.0
CP008925.1	h6.sal.bam	other	421457	421457	0	+	0	4	110	133	0.0
CP008925.1	h6.sal.bam	other	421458	421458	0	+	1	2	109	129	1.0
CP008925.1	h6.sal.bam	other	421459	421459	0	+	3	1	110	133	3.0
CP008925.1	h6.sal.bam	other	421460	421460	0	+	1	3	109	137	1.0
CP008925.1	h6.sal.bam	other	421461	421461	0	+	0	3	106	134	0.0
CP008925.1	h6.sal.bam	other	421462	421462	0	+	2	1	108	131	2.0
CP008925.1	h6.sal.bam	other	421463	421463	0	+	0	0	108	136	0.0
CP008925.1	h6.sal.bam	other	421464	421464	0	+	1	6	107	139	1.0
CP008925.1	h6.sal.bam	other	421465	421465	0	+	3	2	109	133	3.0
CP008925.1	h6.sal.bam	other	421466	421466	0	+	0	0	108	133	0.0
CP008925.1	h6.sal.bam	other	421467	421467	0	+	1	4	107	133	1.0
CP008925.1	h6.sal.bam	other	421468	421468	0	+	3	1	107	131	3.0
CP008925.1	h6.sal.bam	other	421469	421469	0	+	2	1	109	130	2.0
CP008925.1	h6.sal.bam	other	421470	421470	0	+	4	5	108	131	4.0
CP008925.1	h6.sal.bam	other	421471	421471	0	+	0	1	108	127	0.0
CP008925.1	h6.sal.bam	other	421472	421472	0	+	1	1	101	127	1.0
CP008925.1	h6.sal.bam	other	421473	421473	0	+	1	3	102	126	1.0
CP008925.1	h6.sal.bam	other	421474	421474	0	+	2	2	104	125	2.0
CP008925.1	h6.sal.bam	other	421475	421475	0	+	1	5	102	123	1.0
CP008925.1	h6.sal.bam	other	421476	421476	0	+	1	1	100	120	1.0
CP008925.1	h6.sal.bam	other	421477	421477	0	+	3	1	103	119	3.0
CP008925.1	h6.sal.bam	other	421478	421478	0	+	4	3	106	126	4.0
CP008925.1	h6.sal.bam	other	421479	421479	0	+	1	0	107	124	1.0
CP008925.1	h6.sal.bam	other	421480	421480	0	+	2	1	106	125	2.0
CP008925.1	h6.sal.bam	other	421481	421481	0	+	6	1	109	124	6.0
CP008925.1	h6.sal.bam	other	421482	421482	0	+	1	0	109	127	1.0
CP008925.1	h6.sal.bam	other	421483	421483	0	+	4	4	113	127	4.0
CP008925.1	h6.sal.bam	other	421484	421484	0	+	0	2	111	125	0.0
CP008925.1	h6.sal.bam	other	421485	421485	0	+	5	3	113	128	5.0
CP008925.1	h6.sal.bam	other	421486	421486	0	+	1	3	114	126	1.0
CP008925.1	h6.sal.bam	other	421487	421487	0	+	2	0	116	123	2.0
CP008925.1	h6.sal.bam	other	421488	421488	0	+	2	1	116	127	2.0
CP008925.1	h6.sal.bam	other	421489	421489	0	+	7	1	121	128	7.0
CP008925.1	h6.sal.bam	other	421490	421490	0	+	0	1	121	128	0.0
CP008925.1	h6.sal.bam	other	421491	421491	0	+	2	0	123	129	2.0
CP008925.1	h6.sal.bam	other	421492	421492	0	+	2	0	125	130	2.0
CP008925.1	h6.sal.bam	other	421493	421493	0	+	1	1	126	130	1.0
CP008925.1	h6.sal.bam	other	421494	421494	0	+	2	4	123	129	2.0
CP008925.1	h6.sal.bam	other	421495	421495	0	+	2	2	125	127	2.0
CP008925.1	h6.sal.bam	other	421496	421496	0	+	1	2	124	125	1.0
CP008925.1	h6.sal.bam	other	421497	421497	0	+	1	3	125	130	1.0
CP008925.1	h6.sal.bam	other	421498	421498	0	+	1	1	126	127	1.0
CP008925.1	h6.sal.bam	other	421499	421499	0	+	2	5	128	126	2.0
CP008925.1	h6.sal.bam	other	421500	421500	0	+	2	1	128	124	2.0
CP008925.1	h6.sal.bam	other	421501	421501	0	+	1	2	129	123	1.0
CP008925.1	h6.sal.bam	other	421502	421502	0	+	2	2	131	121	2.0
CP008925.1	h6.sal.bam	other	421503	421503	0	+	0	1	129	120	0.0
CP008925.1	h6.sal.bam	other	421504	421504	0	+	3	2	126	119	3.0
CP008925.1	h6.sal.bam	other	421505	421505	0	+	0	2	126	117	0.0
CP008925.1	h6.sal.bam	other	421506	421506	0	+	2	0	128	119	2.0
CP008925.1	h6.sal.bam	other	421507	421507	0	+	1	3	129	119	1.0
CP008925.1	h6.sal.bam	other	421508	421508	0	+	2	1	131	117	2.0
CP008925.1	h6.sal.bam	other	421509	421509	0	+	0	0	117	116	0.0
CP008925.1	h6.sal.bam	other	421510	421510	0	+	1	3	118	116	1.0
CP008925.1	h6.sal.bam	other	421511	421511	0	+	1	3	119	120	1.0
CP008925.1	h6.sal.bam	other	421512	421512	0	+	2	3	121	119	2.0
CP008925.1	h6.sal.bam	other	421513	421513	0	+	0	1	120	119	0.0
CP008925.1	h6.sal.bam	other	421514	421514	0	+	0	0	116	120	0.0
CP008925.1	h6.sal.bam	other	421515	421515	0	+	0	0	116	121	0.0
CP008925.1	h6.sal.bam	other	421516	421516	0	+	2	2	117	122	2.0
CP008925.1	h6.sal.bam	other	421517	421517	0	+	4	0	120	122	4.0
CP008925.1	h6.sal.bam	other	421518	421518	0	+	0	2	117	123	0.0
CP008925.1	h6.sal.bam	other	421519	421519	0	+	3	2	120	121	3.0
CP008925.1	h6.sal.bam	other	421520	421520	0	+	1	2	121	120	1.0
CP008925.1	h6.sal.bam	other	421521	421521	0	+	3	3	121	120	3.0
CP008925.1	h6.sal.bam	other	421522	421522	0	+	1	0	122	117	1.0
CP008925.1	h6.sal.bam	other	421523	421523	0	+	1	1	123	119	1.0
CP008925.1	h6.sal.bam	other	421524	421524	0	+	2	1	121	118	2.0
CP008925.1	h6.sal.bam	other	421525	421525	0	+	0	5	121	118	0.0
CP008925.1	h6.sal.bam	other	421526	421526	0	+	3	1	124	116	3.0
CP008925.1	h6.sal.bam	other	421527	421527	0	+	7	0	125	115	7.0
CP008925.1	h6.sal.bam	other	421528	421528	0	+	2	4	127	121	2.0
CP008925.1	h6.sal.bam	other	421529	421529	0	+	0	2	127	118	0.0
CP008925.1	h6.sal.bam	other	421530	421530	0	+	0	2	125	116	0.0
CP008925.1	h6.sal.bam	other	421531	421531	0	+	1	2	126	115	1.0
CP008925.1	h6.sal.bam	other	421532	421532	0	+	1	4	127	113	1.0
CP008925.1	h6.sal.bam	other	421533	421533	0	+	2	4	128	109	2.0
CP008925.1	h6.sal.bam	other	421534	421534	0	+	6	1	131	105	6.0
CP008925.1	h6.sal.bam	other	421535	421535	0	+	0	0	130	111	0.0
CP008925.1	h6.sal.bam	other	421536	421536	0	+	2	3	130	111	2.0
CP008925.1	h6.sal.bam	other	421537	421537	0	+	2	3	130	108	2.0
CP008925.1	h6.sal.bam	other	421538	421538	0	+	2	1	132	107	2.0
CP008925.1	h6.sal.bam	other	421539	421539	0	+	0	0	132	108	0.0
CP008925.1	h6.sal.bam	other	421540	421540	0	+	1	2	131	109	1.0
CP008925.1	h6.sal.bam	other	421541	421541	0	+	3	0	134	107	3.0
CP008925.1	h6.sal.bam	other	421542	421542	0	+	1	2	134	108	1.0
CP008925.1	h6.sal.bam	other	421543	421543	0	+	2	2	133	106	2.0
CP008925.1	h6.sal.bam	other	421544	421544	0	+	2	0	129	106	2.0
CP008925.1	h6.sal.bam	other	421545	421545	0	+	3	1	131	107	3.0
CP008925.1	h6.sal.bam	other	421546	421546	0	+	0	1	129	107	0.0
CP008925.1	h6.sal.bam	other	421547	421547	0	+	1	0	130	108	1.0
CP008925.1	h6.sal.bam	other	421548	421548	0	+	1	1	131	109	1.0
CP008925.1	h6.sal.bam	other	421549	421549	0	+	1	0	129	115	1.0
CP008925.1	h6.sal.bam	other	421550	421550	0	+	3	2	131	123	3.0
CP008925.1	h6.sal.bam	other	421551	421551	0	+	0	2	127	122	0.0
CP008925.1	h6.sal.bam	other	421552	421552	0	+	0	6	123	120	0.0
CP008925.1	h6.sal.bam	other	421553	421553	0	+	0	1	122	117	0.0
CP008925.1	h6.sal.bam	other	421554	421554	0	+	2	1	124	117	2.0
CP008925.1	h6.sal.bam	other	421555	421555	0	+	3	0	125	118	3.0
CP008925.1	h6.sal.bam	other	421556	421556	0	+	0	4	118	118	0.0
CP008925.1	h6.sal.bam	other	421557	421557	0	+	0	0	114	114	0.0
CP008925.1	h6.sal.bam	other	421558	421558	0	+	0	3	114	116	0.0
CP008925.1	h6.sal.bam	other	421559	421559	0	+	2	4	116	113	2.0
CP008925.1	h6.sal.bam	other	421560	421560	0	+	0	3	111	109	0.0
CP008925.1	h6.sal.bam	other	421561	421561	0	+	0	2	110	107	0.0
CP008925.1	h6.sal.bam	other	421562	421562	0	+	1	1	110	106	1.0
CP008925.1	h6.sal.bam	other	421563	421563	0	+	1	2	110	106	1.0
CP008925.1	h6.sal.bam	other	421564	421564	0	+	4	0	107	106	4.0
CP008925.1	h6.sal.bam	other	421565	421565	0	+	5	2	112	108	5.0
CP008925.1	h6.sal.bam	other	421566	421566	0	+	3	1	111	106	3.0
CP008925.1	h6.sal.bam	other	421567	421567	0	+	1	1	112	105	1.0
CP008925.1	h6.sal.bam	other	421568	421568	0	+	6	0	115	105	6.0
CP008925.1	h6.sal.bam	other	421569	421569	0	+	0	2	115	105	0.0
CP008925.1	h6.sal.bam	other	421570	421570	0	+	1	4	114	104	1.0
CP008925.1	h6.sal.bam	other	421571	421571	0	+	0	4	113	102	0.0
CP008925.1	h6.sal.bam	other	421572	421572	0	+	0	0	112	103	0.0
CP008925.1	h6.sal.bam	other	421573	421573	0	+	5	2	116	104	5.0
CP008925.1	h6.sal.bam	other	421574	421574	0	+	0	1	111	104	0.0
CP008925.1	h6.sal.bam	other	421575	421575	0	+	0	1	111	105	0.0
CP008925.1	h6.sal.bam	other	421576	421576	0	+	0	1	108	105	0.0
CP008925.1	h6.sal.bam	other	421577	421577	0	+	0	1	107	104	0.0
CP008925.1	h6.sal.bam	other	421578	421578	0	+	1	3	107	107	1.0
CP008925.1	h6.sal.bam	other	421579	421579	0	+	1	2	105	106	1.0
CP008925.1	h6.sal.bam	other	421580	421580	0	+	5	0	110	105	5.0
CP008925.1	h6.sal.bam	other	421581	421581	0	+	1	1	108	107	1.0
CP008925.1	h6.sal.bam	other	421582	421582	0	+	0	1	108	107	0.0
CP008925.1	h6.sal.bam	other	421583	421583	0	+	4	0	110	110	4.0
CP008925.1	h6.sal.bam	other	421584	421584	0	+	1	2	109	111	1.0
CP008925.1	h6.sal.bam	other	421585	421585	0	+	0	1	108	111	0.0
CP008925.1	h6.sal.bam	other	421586	421586	0	+	1	2	109	112	1.0
CP008925.1	h6.sal.bam	other	421587	421587	0	+	1	3	108	111	1.0
CP008925.1	h6.sal.bam	other	421588	421588	0	+	1	1	109	111	1.0
CP008925.1	h6.sal.bam	other	421589	421589	0	+	1	1	110	113	1.0
CP008925.1	h6.sal.bam	other	421590	421590	0	+	1	1	111	117	1.0
CP008925.1	h6.sal.bam	other	421591	421591	0	+	0	3	109	117	0.0
CP008925.1	h6.sal.bam	other	421592	421592	0	+	3	2	108	115	3.0
CP008925.1	h6.sal.bam	other	421593	421593	0	+	2	1	110	113	2.0
CP008925.1	h6.sal.bam	other	421594	421594	0	+	2	1	111	115	2.0
CP008925.1	h6.sal.bam	other	421595	421595	0	+	0	4	111	114	0.0
CP008925.1	h6.sal.bam	other	421596	421596	0	+	2	3	110	113	2.0
CP008925.1	h6.sal.bam	other	421597	421597	0	+	1	1	109	110	1.0
CP008925.1	h6.sal.bam	other	421598	421598	0	+	5	1	113	110	5.0
CP008925.1	h6.sal.bam	other	421599	421599	0	+	3	0	114	109	3.0
CP008925.1	h6.sal.bam	other	421600	421600	0	+	1	3	115	111	1.0
CP008925.1	h6.sal.bam	other	421601	421601	0	+	3	4	109	109	3.0
CP008925.1	h6.sal.bam	other	421602	421602	0	+	2	1	111	105	2.0
CP008925.1	h6.sal.bam	other	421603	421603	0	+	1	1	109	104	1.0
CP008925.1	h6.sal.bam	other	421604	421604	0	+	1	2	110	103	1.0
CP008925.1	h6.sal.bam	other	421605	421605	0	+	1	0	111	101	1.0
CP008925.1	h6.sal.bam	other	421606	421606	0	+	0	1	110	101	0.0
CP008925.1	h6.sal.bam	other	421607	421607	0	+	0	1	110	104	0.0
CP008925.1	h6.sal.bam	other	421608	421608	0	+	1	0	109	104	1.0
CP008925.1	h6.sal.bam	other	421609	421609	0	+	0	0	103	110	0.0
CP008925.1	h6.sal.bam	other	421610	421610	0	+	1	1	102	112	1.0
CP008925.1	h6.sal.bam	other	421611	421611	0	+	2	1	102	112	2.0
CP008925.1	h6.sal.bam	other	421612	421612	0	+	6	1	106	111	6.0
CP008925.1	h6.sal.bam	other	421613	421613	0	+	1	3	107	111	1.0
CP008925.1	h6.sal.bam	other	421614	421614	0	+	1	2	108	109	1.0
CP008925.1	h6.sal.bam	other	421615	421615	0	+	4	1	111	108	4.0
CP008925.1	h6.sal.bam	other	421616	421616	0	+	1	0	106	107	1.0
CP008925.1	h6.sal.bam	other	421617	421617	0	+	4	1	110	110	4.0
CP008925.1	h6.sal.bam	other	421618	421618	0	+	1	2	111	109	1.0
CP008925.1	h6.sal.bam	other	421619	421619	0	+	2	1	109	112	2.0
CP008925.1	h6.sal.bam	other	421620	421620	0	+	1	4	110	111	1.0
CP008925.1	h6.sal.bam	other	421621	421621	0	+	2	2	112	116	2.0
CP008925.1	h6.sal.bam	other	421622	421622	0	+	0	2	111	115	0.0
CP008925.1	h6.sal.bam	other	421623	421623	0	+	1	1	110	114	1.0
CP008925.1	h6.sal.bam	other	421624	421624	0	+	1	6	111	114	1.0
CP008925.1	h6.sal.bam	other	421625	421625	0	+	3	2	111	109	3.0
CP008925.1	h6.sal.bam	other	421626	421626	0	+	5	0	116	107	5.0
CP008925.1	h6.sal.bam	other	421627	421627	0	+	0	2	116	107	0.0
CP008925.1	h6.sal.bam	other	421628	421628	0	+	1	1	116	108	1.0
CP008925.1	h6.sal.bam	other	421629	421629	0	+	3	1	115	107	3.0
CP008925.1	h6.sal.bam	other	421630	421630	0	+	1	0	116	107	1.0
CP008925.1	h6.sal.bam	other	421631	421631	0	+	2	0	118	109	2.0
CP008925.1	h6.sal.bam	other	421632	421632	0	+	3	2	121	110	3.0
CP008925.1	h6.sal.bam	other	421633	421633	0	+	3	0	122	108	3.0
CP008925.1	h6.sal.bam	other	421634	421634	0	+	1	1	123	108	1.0
CP008925.1	h6.sal.bam	other	421635	421635	0	+	1	1	124	107	1.0
CP008925.1	h6.sal.bam	other	421636	421636	0	+	2	0	125	108	2.0
CP008925.1	h6.sal.bam	other	421637	421637	0	+	2	1	126	111	2.0
CP008925.1	h6.sal.bam	other	421638	421638	0	+	2	1	124	112	2.0
CP008925.1	h6.sal.bam	other	421639	421639	0	+	1	2	125	111	1.0
CP008925.1	h6.sal.bam	other	421640	421640	0	+	3	0	123	112	3.0
CP008925.1	h6.sal.bam	other	421641	421641	0	+	0	0	120	113	0.0
CP008925.1	h6.sal.bam	other	421642	421642	0	+	1	1	120	116	1.0
CP008925.1	h6.sal.bam	other	421643	421643	0	+	1	1	115	115	1.0
CP008925.1	h6.sal.bam	other	421644	421644	0	+	0	1	115	115	0.0
CP008925.1	h6.sal.bam	other	421645	421645	0	+	1	1	115	117	1.0
CP008925.1	h6.sal.bam	other	421646	421646	0	+	2	6	117	117	2.0
CP008925.1	h6.sal.bam	other	421647	421647	0	+	6	0	123	114	6.0
CP008925.1	h6.sal.bam	other	421648	421648	0	+	2	2	120	114	2.0
CP008925.1	h6.sal.bam	other	421649	421649	0	+	4	2	124	113	4.0
CP008925.1	h6.sal.bam	other	421650	421650	0	+	2	1	126	112	2.0
CP008925.1	h6.sal.bam	other	421651	421651	0	+	1	0	124	112	1.0
CP008925.1	h6.sal.bam	other	421652	421652	0	+	2	3	126	115	2.0
CP008925.1	h6.sal.bam	other	421653	421653	0	+	0	2	121	113	0.0
CP008925.1	h6.sal.bam	other	421654	421654	0	+	2	1	123	113	2.0
CP008925.1	h6.sal.bam	other	421655	421655	0	+	4	2	127	115	4.0
CP008925.1	h6.sal.bam	other	421656	421656	0	+	0	2	126	113	0.0
CP008925.1	h6.sal.bam	other	421657	421657	0	+	2	3	128	111	2.0
CP008925.1	h6.sal.bam	other	421658	421658	0	+	3	1	127	113	3.0
CP008925.1	h6.sal.bam	other	421659	421659	0	+	3	2	130	113	2.0
CP008925.1	h6.sal.bam	other	421660	421660	0	+	3	2	133	111	1.5
CP008925.1	h6.sal.bam	other	421661	421661	0	+	0	1	132	109	0.0
CP008925.1	h6.sal.bam	other	421662	421662	0	+	2	3	133	108	2.0
CP008925.1	h6.sal.bam	other	421663	421663	0	+	3	4	135	105	3.0
CP008925.1	h6.sal.bam	other	421664	421664	0	+	1	4	135	103	1.0
CP008925.1	h6.sal.bam	other	421665	421665	0	+	1	2	135	99	1.0
CP008925.1	h6.sal.bam	other	421666	421666	0	+	1	0	136	100	0.6666666666666666
CP008925.1	h6.sal.bam	other	421667	421667	0	+	0	2	133	100	0.0
CP008925.1	h6.sal.bam	other	421668	421668	0	+	0	2	131	98	0.0
CP008925.1	h6.sal.bam	other	421669	421669	0	+	0	0	129	99	0.0
CP008925.1	h6.sal.bam	other	421670	421670	0	+	1	2	130	100	0.5
CP008925.1	h6.sal.bam	other	421671	421671	0	+	2	0	130	100	1.0
CP008925.1	h6.sal.bam	other	421672	421672	0	+	3	1	124	104	1.5
CP008925.1	h6.sal.bam	other	421673	421673	0	+	3	1	127	103	1.5
CP008925.1	h6.sal.bam	other	421674	421674	0	+	2	1	129	102	1.0
CP008925.1	h6.sal.bam	other	421675	421675	0	+	2	1	130	103	1.0
CP008925.1	h6.sal.bam	other	421676	421676	0	+	0	0	127	102	0.0
CP008925.1	h6.sal.bam	other	421677	421677	0	+	1	0	126	107	0.5
CP008925.1	h6.sal.bam	other	421678	421678	0	+	2	1	127	111	1.0
CP008925.1	h6.sal.bam	other	421679	421679	0	+	1	1	126	110	0.5
CP008925.1	h6.sal.bam	other	421680	421680	0	+	0	3	126	114	0.0
CP008925.1	h6.sal.bam	other	421681	421681	0	+	0	1	126	113	0.0
CP008925.1	h6.sal.bam	other	421682	421682	0	+	4	5	130	113	2.0
CP008925.1	h6.sal.bam	other	421683	421683	0	+	1	1	130	108	0.5
CP008925.1	h6.sal.bam	other	421684	421684	0	+	1	2	131	108	0.5
CP008925.1	h6.sal.bam	other	421685	421685	0	+	2	1	132	107	1.0
CP008925.1	h6.sal.bam	other	421686	421686	0	+	0	0	130	108	0.0
CP008925.1	h6.sal.bam	other	421687	421687	0	+	1	2	125	110	0.5
CP008925.1	h6.sal.bam	other	421688	421688	0	+	5	1	129	111	2.5
CP008925.1	h6.sal.bam	other	421689	421689	0	+	3	0	127	110	1.5
CP008925.1	h6.sal.bam	other	421690	421690	0	+	0	0	127	110	0.0
CP008925.1	h6.sal.bam	other	421691	421691	0	+	2	3	128	111	1.0
CP008925.1	h6.sal.bam	other	421692	421692	0	+	1	2	125	109	0.5
CP008925.1	h6.sal.bam	other	421693	421693	0	+	2	3	126	108	1.0
CP008925.1	h6.sal.bam	other	421694	421694	0	+	1	4	125	105	0.5
CP008925.1	h6.sal.bam	other	421695	421695	0	+	0	4	124	103	0.0
CP008925.1	h6.sal.bam	other	421696	421696	0	+	3	1	125	99	1.5
CP008925.1	h6.sal.bam	other	421697	421697	0	+	2	1	127	98	1.0
CP008925.1	h6.sal.bam	other	421698	421698	0	+	2	1	128	97	1.0
CP008925.1	h6.sal.bam	other	421699	421699	0	+	2	1	129	98	1.0
CP008925.1	h6.sal.bam	other	421700	421700	0	+	2	0	128	99	1.0
CP008925.1	h6.sal.bam	other	421701	421701	0	+	1	3	124	99	0.5
CP008925.1	h6.sal.bam	other	421702	421702	0	+	0	1	124	98	0.0
CP008925.1	h6.sal.bam	other	421703	421703	0	+	2	0	125	98	1.0
CP008925.1	h6.sal.bam	other	421704	421704	0	+	5	1	127	101	2.5
CP008925.1	h6.sal.bam	other	421705	421705	0	+	1	2	127	100	0.5
CP008925.1	h6.sal.bam	other	421706	421706	0	+	1	1	126	98	0.5
CP008925.1	h6.sal.bam	other	421707	421707	0	+	0	0	123	97	0.0
CP008925.1	h6.sal.bam	other	421708	421708	0	+	0	0	120	102	0.0
CP008925.1	h6.sal.bam	other	421709	421709	0	+	2	2	121	103	1.0
CP008925.1	h6.sal.bam	other	421710	421710	0	+	2	0	118	104	1.3333333333333333
CP008925.1	h6.sal.bam	other	421711	421711	0	+	1	3	117	106	0.6666666666666666
CP008925.1	h6.sal.bam	other	421712	421712	0	+	0	4	114	104	0.0
CP008925.1	h6.sal.bam	other	421713	421713	0	+	1	1	115	100	1.0
CP008925.1	h6.sal.bam	other	421714	421714	0	+	1	2	116	99	1.0
CP008925.1	h6.sal.bam	other	421715	421715	0	+	3	1	116	100	3.0
CP008925.1	h6.sal.bam	other	421716	421716	0	+	6	3	122	99	4.0
CP008925.1	h6.sal.bam	other	421717	421717	0	+	2	2	123	99	1.0
CP008925.1	h6.sal.bam	other	421718	421718	0	+	4	0	126	100	2.0
CP008925.1	h6.sal.bam	other	421719	421719	0	+	3	2	129	100	1.5
CP008925.1	h6.sal.bam	other	421720	421720	0	+	2	1	130	98	1.0
CP008925.1	h6.sal.bam	other	421721	421721	0	+	1	3	129	104	0.5
CP008925.1	h6.sal.bam	other	421722	421722	0	+	2	0	125	101	1.0
CP008925.1	h6.sal.bam	other	421723	421723	0	+	3	2	126	104	1.5
CP008925.1	h6.sal.bam	other	421724	421724	0	+	3	0	127	107	2.0
CP008925.1	h6.sal.bam	other	421725	421725	0	+	2	1	127	107	2.0
CP008925.1	h6.sal.bam	other	421726	421726	0	+	2	2	128	106	2.0
CP008925.1	h6.sal.bam	other	421727	421727	0	+	0	1	126	106	0.0
CP008925.1	h6.sal.bam	other	421728	421728	0	+	1	0	127	105	1.0
CP008925.1	h6.sal.bam	other	421729	421729	0	+	2	3	126	106	2.0
CP008925.1	h6.sal.bam	other	421730	421730	0	+	1	0	124	105	1.0
CP008925.1	h6.sal.bam	other	421731	421731	0	+	4	0	126	106	4.0
CP008925.1	h6.sal.bam	other	421732	421732	0	+	1	5	127	109	1.0
CP008925.1	h6.sal.bam	other	421733	421733	0	+	2	1	125	105	2.0
CP008925.1	h6.sal.bam	other	421734	421734	0	+	3	0	126	107	3.0
CP008925.1	h6.sal.bam	other	421735	421735	0	+	1	0	124	107	1.0
CP008925.1	h6.sal.bam	other	421736	421736	0	+	5	0	129	107	5.0
CP008925.1	h6.sal.bam	other	421737	421737	0	+	3	0	126	112	3.0
CP008925.1	h6.sal.bam	other	421738	421738	0	+	1	2	127	112	1.0
CP008925.1	h6.sal.bam	other	421739	421739	0	+	2	2	129	113	2.0
CP008925.1	h6.sal.bam	other	421740	421740	0	+	0	1	128	111	0.0
CP008925.1	h6.sal.bam	other	421741	421741	0	+	0	0	127	111	0.0
CP008925.1	h6.sal.bam	other	421742	421742	0	+	1	1	128	111	1.0
CP008925.1	h6.sal.bam	other	421743	421743	0	+	0	2	128	110	0.0
CP008925.1	h6.sal.bam	other	421744	421744	0	+	1	1	129	109	0.6666666666666666
CP008925.1	h6.sal.bam	other	421745	421745	0	+	1	2	129	108	0.6666666666666666
CP008925.1	h6.sal.bam	other	421746	421746	0	+	1	4	128	110	1.0
CP008925.1	h6.sal.bam	other	421747	421747	0	+	2	0	127	107	2.0
CP008925.1	h6.sal.bam	other	421748	421748	0	+	3	2	127	108	3.0
CP008925.1	h6.sal.bam	other	421749	421749	0	+	0	0	125	108	0.0
CP008925.1	h6.sal.bam	other	421750	421750	0	+	6	0	129	108	6.0
CP008925.1	h6.sal.bam	other	421751	421751	0	+	0	5	129	108	0.0
CP008925.1	h6.sal.bam	other	421752	421752	0	+	2	4	130	108	2.0
CP008925.1	h6.sal.bam	other	421753	421753	0	+	2	0	130	104	2.0
CP008925.1	h6.sal.bam	other	421754	421754	0	+	0	5	129	106	0.0
CP008925.1	h6.sal.bam	other	421755	421755	0	+	4	2	133	102	4.0
CP008925.1	h6.sal.bam	other	421756	421756	0	+	2	1	131	102	2.0
CP008925.1	h6.sal.bam	other	421757	421757	0	+	1	0	132	101	1.0
CP008925.1	h6.sal.bam	other	421758	421758	0	+	4	1	135	102	4.0
CP008925.1	h6.sal.bam	other	421759	421759	0	+	7	1	141	104	7.0
CP008925.1	h6.sal.bam	other	421760	421760	0	+	1	2	140	103	1.0
CP008925.1	h6.sal.bam	other	421761	421761	0	+	0	2	134	101	0.0
CP008925.1	h6.sal.bam	other	421762	421762	0	+	1	3	135	101	1.0
CP008925.1	h6.sal.bam	other	421763	421763	0	+	1	0	136	99	1.0
CP008925.1	h6.sal.bam	other	421764	421764	0	+	2	0	135	102	2.0
CP008925.1	h6.sal.bam	other	421765	421765	0	+	1	1	136	104	1.0
CP008925.1	h6.sal.bam	other	421766	421766	0	+	2	1	136	103	2.0
CP008925.1	h6.sal.bam	other	421767	421767	0	+	2	1	136	102	2.0
CP008925.1	h6.sal.bam	other	421768	421768	0	+	0	0	135	108	0.0
CP008925.1	h6.sal.bam	other	421769	421769	0	+	1	2	135	110	1.0
CP008925.1	h6.sal.bam	other	421770	421770	0	+	2	0	136	109	2.0
CP008925.1	h6.sal.bam	other	421771	421771	0	+	4	0	137	110	4.0
CP008925.1	h6.sal.bam	other	421772	421772	0	+	1	2	137	112	1.0
CP008925.1	h6.sal.bam	other	421773	421773	0	+	4	0	137	110	4.0
CP008925.1	h6.sal.bam	other	421774	421774	0	+	1	2	138	110	1.0
CP008925.1	h6.sal.bam	other	421775	421775	0	+	1	2	136	108	1.0
CP008925.1	h6.sal.bam	other	421776	421776	0	+	0	0	136	107	0.0
CP008925.1	h6.sal.bam	other	421777	421777	0	+	0	2	134	107	0.0
CP008925.1	h6.sal.bam	other	421778	421778	0	+	2	2	131	105	2.0
CP008925.1	h6.sal.bam	other	421779	421779	0	+	1	1	131	105	1.0
CP008925.1	h6.sal.bam	other	421780	421780	0	+	1	2	132	104	1.0
CP008925.1	h6.sal.bam	other	421781	421781	0	+	1	0	131	105	1.0
CP008925.1	h6.sal.bam	other	421782	421782	0	+	0	2	131	105	0.0
CP008925.1	h6.sal.bam	other	421783	421783	0	+	2	1	131	103	2.0
CP008925.1	h6.sal.bam	other	421784	421784	0	+	0	3	130	105	0.0
CP008925.1	h6.sal.bam	other	421785	421785	0	+	4	2	133	200	4.0
CP008925.1	h6.sal.bam	other	421786	421786	0	+	1	1	133	203	1.0
CP008925.1	h6.sal.bam	other	421787	421787	0	+	1	0	134	203	1.0
CP008925.1	h6.sal.bam	other	421788	421788	0	+	0	0	132	203	0.0
CP008925.1	h6.sal.bam	other	421789	421789	0	+	3	3	135	206	3.0
CP008925.1	h6.sal.bam	other	421790	421790	0	+	0	0	127	203	0.0
CP008925.1	h6.sal.bam	other	421791	421791	0	+	3	3	130	203	3.0
CP008925.1	h6.sal.bam	other	421792	421792	0	+	2	3	128	201	2.0
CP008925.1	h6.sal.bam	other	421793	421793	0	+	3	0	127	199	3.0
CP008925.1	h6.sal.bam	other	421794	421794	0	+	2	4	126	199	2.0
CP008925.1	h6.sal.bam	other	421795	421795	0	+	1	3	125	199	1.0
CP008925.1	h6.sal.bam	other	421796	421796	0	+	1	0	123	198	1.0
CP008925.1	h6.sal.bam	other	421797	421797	0	+	0	4	123	201	0.0
CP008925.1	h6.sal.bam	other	421798	421798	0	+	2	4	122	198	2.0
CP008925.1	h6.sal.bam	other	421799	421799	0	+	3	0	122	196	3.0
CP008925.1	h6.sal.bam	other	421800	421800	0	+	0	1	120	196	0.0
CP008925.1	h6.sal.bam	other	421801	421801	0	+	1	1	119	199	1.0
CP008925.1	h6.sal.bam	other	421802	421802	0	+	0	0	119	216	0.0
CP008925.1	h6.sal.bam	other	421803	421803	0	+	0	1	115	231	0.0
CP008925.1	h6.sal.bam	other	421804	421804	0	+	1	2	116	230	1.0
CP008925.1	h6.sal.bam	other	421805	421805	0	+	3	1	115	233	3.0
CP008925.1	h6.sal.bam	other	421806	421806	0	+	2	3	116	232	2.0
CP008925.1	h6.sal.bam	other	421807	421807	0	+	1	1	112	231	1.0
CP008925.1	h6.sal.bam	other	421808	421808	0	+	0	3	112	230	0.0
CP008925.1	h6.sal.bam	other	421809	421809	0	+	0	1	112	227	0.0
CP008925.1	h6.sal.bam	other	421810	421810	0	+	2	3	113	232	2.0
CP008925.1	h6.sal.bam	other	421811	421811	0	+	0	1	108	231	0.0
CP008925.1	h6.sal.bam	other	421812	421812	0	+	0	1	106	232	0.0
CP008925.1	h6.sal.bam	other	421813	421813	0	+	2	2	107	233	2.0
CP008925.1	h6.sal.bam	other	421814	421814	0	+	0	0	106	233	0.0
CP008925.1	h6.sal.bam	other	421815	421815	0	+	2	1	108	233	2.0
CP008925.1	h6.sal.bam	other	421816	421816	0	+	3	1	110	236	3.0
CP008925.1	h6.sal.bam	other	421817	421817	0	+	1	0	110	235	1.0
CP008925.1	h6.sal.bam	other	421818	421818	0	+	3	0	113	236	3.0
CP008925.1	h6.sal.bam	other	421819	421819	0	+	1	0	114	236	1.0
CP008925.1	h6.sal.bam	other	421820	421820	0	+	0	4	111	237	0.0
CP008925.1	h6.sal.bam	other	421821	421821	0	+	1	1	111	238	1.0
CP008925.1	h6.sal.bam	other	421822	421822	0	+	1	1	107	237	1.0
CP008925.1	h6.sal.bam	other	421823	421823	0	+	3	2	110	239	3.0
CP008925.1	h6.sal.bam	other	421824	421824	0	+	1	0	110	237	1.0
CP008925.1	h6.sal.bam	other	421825	421825	0	+	3	5	108	237	3.0
CP008925.1	h6.sal.bam	other	421826	421826	0	+	5	1	112	232	5.0
CP008925.1	h6.sal.bam	other	421827	421827	0	+	0	0	110	232	0.0
CP008925.1	h6.sal.bam	other	421828	421828	0	+	1	2	111	233	1.0
CP008925.1	h6.sal.bam	other	421829	421829	0	+	0	0	107	232	0.0
CP008925.1	h6.sal.bam	other	421830	421830	0	+	0	2	107	232	0.0
CP008925.1	h6.sal.bam	other	421831	421831	0	+	0	1	105	230	0.0
CP008925.1	h6.sal.bam	other	421832	421832	0	+	0	0	100	230	0.0
CP008925.1	h6.sal.bam	other	421833	421833	0	+	1	3	101	230	1.0
CP008925.1	h6.sal.bam	other	421834	421834	0	+	0	0	93	230	0.0
CP008925.1	h6.sal.bam	other	421835	421835	0	+	3	0	95	232	3.0
CP008925.1	h6.sal.bam	other	421836	421836	0	+	1	2	96	233	1.0
CP008925.1	h6.sal.bam	other	421837	421837	0	+	0	2	95	231	0.0
CP008925.1	h6.sal.bam	other	421838	421838	0	+	2	4	96	229	2.0
CP008925.1	h6.sal.bam	other	421839	421839	0	+	1	1	95	229	1.0
CP008925.1	h6.sal.bam	other	421840	421840	0	+	2	1	95	228	2.0
CP008925.1	h6.sal.bam	other	421841	421841	0	+	1	5	95	228	1.0
CP008925.1	h6.sal.bam	other	421842	421842	0	+	1	1	94	223	1.0
CP008925.1	h6.sal.bam	other	421843	421843	0	+	2	2	96	227	2.0
CP008925.1	h6.sal.bam	other	421844	421844	0	+	3	2	98	230	3.0
CP008925.1	h6.sal.bam	other	421845	421845	0	+	2	1	98	230	2.0
CP008925.1	h6.sal.bam	other	421846	421846	0	+	1	2	96	230	1.0
CP008925.1	h6.sal.bam	other	421847	421847	0	+	0	0	95	229	0.0
CP008925.1	h6.sal.bam	other	421848	421848	0	+	0	0	90	229	0.0
CP008925.1	h6.sal.bam	other	421849	421849	0	+	0	0	89	229	0.0
CP008925.1	h6.sal.bam	other	421850	421850	0	+	0	1	89	231	0.0
CP008925.1	h6.sal.bam	other	421851	421851	0	+	1	0	90	231	1.0
CP008925.1	h6.sal.bam	other	421852	421852	0	+	0	0	89	231	0.0
CP008925.1	h6.sal.bam	other	421853	421853	0	+	0	2	87	234	0.0
CP008925.1	h6.sal.bam	other	421854	421854	0	+	1	3	88	232	1.0
CP008925.1	h6.sal.bam	other	421855	421855	0	+	0	0	88	229	0.0
CP008925.1	h6.sal.bam	other	421856	421856	0	+	0	0	86	233	0.0
CP008925.1	h6.sal.bam	other	421857	421857	0	+	0	3	86	233	0.0
CP008925.1	h6.sal.bam	other	421858	421858	0	+	1	1	86	232	1.0
CP008925.1	h6.sal.bam	GTTC	421859	421859	421867	+	1	104	87	232	1.0
CP008925.1	h6.sal.bam	other	421860	421860	0	+	2	1	83	129	2.0
CP008925.1	h6.sal.bam	GTTC	421861	421861	421867	+	115	0	197	130	115.0
CP008925.1	h6.sal.bam	other	421862	421862	0	+	1	0	197	130	1.0
CP008925.1	h6.sal.bam	other	421863	421863	0	+	0	1	197	130	0.0
CP008925.1	h6.sal.bam	other	421864	421864	0	+	3	0	197	130	3.0
CP008925.1	h6.sal.bam	other	421865	421865	0	+	0	0	196	134	0.0
CP008925.1	h6.sal.bam	other	421866	421866	0	+	0	2	194	136	0.0
CP008925.1	h6.sal.bam	other	421867	421867	0	+	4	0	196	136	4.0
CP008925.1	h6.sal.bam	other	421868	421868	0	+	7	0	201	136	7.0
CP008925.1	h6.sal.bam	other	421869	421869	0	+	0	4	199	139	0.0
CP008925.1	h6.sal.bam	other	421870	421870	0	+	1	3	198	136	1.0
CP008925.1	h6.sal.bam	other	421871	421871	0	+	2	2	200	136	2.0
CP008925.1	h6.sal.bam	other	421872	421872	0	+	1	1	201	134	1.0
CP008925.1	h6.sal.bam	other	421873	421873	0	+	1	2	200	133	1.0
CP008925.1	h6.sal.bam	other	421874	421874	0	+	2	1	199	136	2.0
CP008925.1	h6.sal.bam	other	421875	421875	0	+	2	4	201	135	2.0
CP008925.1	h6.sal.bam	GTTC	421876	421876	421867	+	1	35	201	132	1.0
CP008925.1	h6.sal.bam	other	421877	421877	0	+	0	4	199	99	0.0
CP008925.1	h6.sal.bam	GTTC	421878	421878	421867	+	18	2	217	95	18.0
CP008925.1	h6.sal.bam	other	421879	421879	0	+	1	2	217	96	1.0
CP008925.1	h6.sal.bam	other	421880	421880	0	+	1	0	215	95	1.0
CP008925.1	h6.sal.bam	other	421881	421881	0	+	3	1	216	96	3.0
CP008925.1	h6.sal.bam	other	421882	421882	0	+	2	0	217	96	2.0
CP008925.1	h6.sal.bam	other	421883	421883	0	+	2	4	219	96	2.0
CP008925.1	h6.sal.bam	other	421884	421884	0	+	2	2	221	94	2.0
CP008925.1	h6.sal.bam	other	421885	421885	0	+	1	0	220	95	1.0
CP008925.1	h6.sal.bam	other	421886	421886	0	+	1	2	221	98	1.0
CP008925.1	h6.sal.bam	other	421887	421887	0	+	0	1	221	96	0.0
CP008925.1	h6.sal.bam	other	421888	421888	0	+	1	2	219	95	1.0
CP008925.1	h6.sal.bam	other	421889	421889	0	+	0	1	219	94	0.0
CP008925.1	h6.sal.bam	other	421890	421890	0	+	0	2	216	96	0.0
CP008925.1	h6.sal.bam	other	421891	421891	0	+	0	0	214	94	0.0
CP008925.1	h6.sal.bam	other	421892	421892	0	+	4	1	217	99	4.0
CP008925.1	h6.sal.bam	other	421893	421893	0	+	2	0	218	98	2.0
CP008925.1	h6.sal.bam	other	421894	421894	0	+	0	1	217	100	0.0
CP008925.1	h6.sal.bam	other	421895	421895	0	+	3	4	220	99	3.0
CP008925.1	h6.sal.bam	other	421896	421896	0	+	1	0	220	95	1.0
CP008925.1	h6.sal.bam	other	421897	421897	0	+	1	1	220	99	1.0
CP008925.1	h6.sal.bam	other	421898	421898	0	+	0	0	217	98	0.0
CP008925.1	h6.sal.bam	other	421899	421899	0	+	0	0	216	102	0.0
CP008925.1	h6.sal.bam	other	421900	421900	0	+	2	1	215	102	2.0
CP008925.1	h6.sal.bam	GAAC	421901	421901	421909	+	0	0	211	104	0.0
CP008925.1	h6.sal.bam	other	421902	421902	0	+	2	1	213	108	2.0
CP008925.1	h6.sal.bam	GAAC	421903	421903	421909	+	0	2	213	108	0.0
CP008925.1	h6.sal.bam	other	421904	421904	0	+	1	0	214	108	1.0
CP008925.1	h6.sal.bam	other	421905	421905	0	+	0	0	214	108	0.0
CP008925.1	h6.sal.bam	other	421906	421906	0	+	0	1	214	108	0.0
CP008925.1	h6.sal.bam	other	421907	421907	0	+	0	1	214	109	0.0
CP008925.1	h6.sal.bam	other	421908	421908	0	+	0	2	213	110	0.0
CP008925.1	h6.sal.bam	other	421909	421909	0	+	3	3	216	109	3.0
CP008925.1	h6.sal.bam	other	421910	421910	0	+	1	0	213	108	1.0
CP008925.1	h6.sal.bam	other	421911	421911	0	+	2	1	215	108	2.0
CP008925.1	h6.sal.bam	other	421912	421912	0	+	3	2	218	107	3.0
CP008925.1	h6.sal.bam	other	421913	421913	0	+	2	0	218	105	2.0
CP008925.1	h6.sal.bam	other	421914	421914	0	+	0	0	217	108	0.0
CP008925.1	h6.sal.bam	other	421915	421915	0	+	1	1	216	111	1.0
CP008925.1	h6.sal.bam	other	421916	421916	0	+	0	2	214	111	0.0
CP008925.1	h6.sal.bam	other	421917	421917	0	+	0	3	212	111	0.0
CP008925.1	h6.sal.bam	GAAC	421918	421918	421909	+	1	6	213	110	1.0
CP008925.1	h6.sal.bam	other	421919	421919	0	+	1	3	211	105	1.0
CP008925.1	h6.sal.bam	GAAC	421920	421920	421909	+	4	0	213	103	4.0
CP008925.1	h6.sal.bam	other	421921	421921	0	+	4	1	216	103	4.0
CP008925.1	h6.sal.bam	other	421922	421922	0	+	2	0	217	102	2.0
CP008925.1	h6.sal.bam	other	421923	421923	0	+	3	0	220	104	3.0
CP008925.1	h6.sal.bam	other	421924	421924	0	+	0	2	220	105	0.0
CP008925.1	h6.sal.bam	other	421925	421925	0	+	2	1	222	103	2.0
CP008925.1	h6.sal.bam	other	421926	421926	0	+	2	0	223	102	2.0
CP008925.1	h6.sal.bam	other	421927	421927	0	+	1	2	224	107	1.0
CP008925.1	h6.sal.bam	other	421928	421928	0	+	2	0	224	107	2.0
CP008925.1	h6.sal.bam	other	421929	421929	0	+	2	0	226	107	2.0
CP008925.1	h6.sal.bam	other	421930	421930	0	+	1	4	227	113	1.0
CP008925.1	h6.sal.bam	other	421931	421931	0	+	1	2	226	109	1.0
CP008925.1	h6.sal.bam	other	421932	421932	0	+	2	0	228	107	2.0
CP008925.1	h6.sal.bam	other	421933	421933	0	+	0	1	228	107	0.0
CP008925.1	h6.sal.bam	other	421934	421934	0	+	2	1	225	109	2.0
CP008925.1	h6.sal.bam	other	421935	421935	0	+	0	2	115	109	0.0
CP008925.1	h6.sal.bam	other	421936	421936	0	+	1	0	112	109	1.0
CP008925.1	h6.sal.bam	other	421937	421937	0	+	0	0	112	114	0.0
CP008925.1	h6.sal.bam	other	421938	421938	0	+	1	1	113	114	1.0
CP008925.1	h6.sal.bam	other	421939	421939	0	+	3	4	116	115	3.0
CP008925.1	h6.sal.bam	other	421940	421940	0	+	2	2	118	114	2.0
CP008925.1	h6.sal.bam	GAAC	421941	421941	421949	+	1	2	119	112	1.0
CP008925.1	h6.sal.bam	other	421942	421942	0	+	0	3	115	111	0.0
CP008925.1	h6.sal.bam	GAAC	421943	421943	421949	+	2	0	110	112	2.0
CP008925.1	h6.sal.bam	other	421944	421944	0	+	1	1	110	114	1.0
CP008925.1	h6.sal.bam	other	421945	421945	0	+	1	3	111	113	1.0
CP008925.1	h6.sal.bam	other	421946	421946	0	+	1	3	109	113	1.0
CP008925.1	h6.sal.bam	other	421947	421947	0	+	0	2	109	110	0.0
CP008925.1	h6.sal.bam	other	421948	421948	0	+	1	0	109	110	1.0
CP008925.1	h6.sal.bam	other	421949	421949	0	+	2	1	109	113	2.0
CP008925.1	h6.sal.bam	other	421950	421950	0	+	2	3	108	113	2.0
CP008925.1	h6.sal.bam	other	421951	421951	0	+	1	0	109	110	1.0
CP008925.1	h6.sal.bam	other	421952	421952	0	+	1	3	110	110	1.0
CP008925.1	h6.sal.bam	other	421953	421953	0	+	2	1	94	107	2.0
CP008925.1	h6.sal.bam	other	421954	421954	0	+	2	1	95	108	2.0
CP008925.1	h6.sal.bam	other	421955	421955	0	+	0	1	94	108	0.0
CP008925.1	h6.sal.bam	other	421956	421956	0	+	7	1	96	110	7.0
CP008925.1	h6.sal.bam	other	421957	421957	0	+	0	0	96	109	0.0
CP008925.1	h6.sal.bam	GAAC	421958	421958	421949	+	3	3	95	112	1.5
CP008925.1	h6.sal.bam	other	421959	421959	0	+	2	3	97	114	1.0
CP008925.1	h6.sal.bam	GAAC	421960	421960	421949	+	1	2	97	112	0.5
CP008925.1	h6.sal.bam	other	421961	421961	0	+	2	0	98	111	1.0
CP008925.1	h6.sal.bam	other	421962	421962	0	+	1	0	99	114	0.6666666666666666
CP008925.1	h6.sal.bam	other	421963	421963	0	+	0	1	98	116	0.0
CP008925.1	h6.sal.bam	other	421964	421964	0	+	2	4	100	118	1.0
CP008925.1	h6.sal.bam	other	421965	421965	0	+	0	5	99	118	0.0
CP008925.1	h6.sal.bam	other	421966	421966	0	+	1	0	100	114	0.5
CP008925.1	h6.sal.bam	other	421967	421967	0	+	2	2	99	115	1.0
CP008925.1	h6.sal.bam	other	421968	421968	0	+	4	0	98	115	2.0
CP008925.1	h6.sal.bam	other	421969	421969	0	+	5	0	103	115	2.5
CP008925.1	h6.sal.bam	other	421970	421970	0	+	1	2	104	115	0.5
CP008925.1	h6.sal.bam	other	421971	421971	0	+	0	2	102	115	0.0
CP008925.1	h6.sal.bam	other	421972	421972	0	+	3	0	105	116	1.5
CP008925.1	h6.sal.bam	other	421973	421973	0	+	3	3	108	116	1.5
CP008925.1	h6.sal.bam	other	421974	421974	0	+	1	1	107	115	0.5
CP008925.1	h6.sal.bam	other	421975	421975	0	+	2	3	109	115	1.0
CP008925.1	h6.sal.bam	other	421976	421976	0	+	2	2	111	115	1.0
CP008925.1	h6.sal.bam	other	421977	421977	0	+	3	1	112	114	1.5
CP008925.1	h6.sal.bam	other	421978	421978	0	+	3	2	115	113	2.0
CP008925.1	h6.sal.bam	other	421979	421979	0	+	2	0	116	115	2.0
CP008925.1	h6.sal.bam	other	421980	421980	0	+	5	1	121	117	3.3333333333333335
CP008925.1	h6.sal.bam	other	421981	421981	0	+	1	1	122	117	0.5
CP008925.1	h6.sal.bam	other	421982	421982	0	+	1	2	123	116	0.5
CP008925.1	h6.sal.bam	other	421983	421983	0	+	0	1	123	114	0.0
CP008925.1	h6.sal.bam	other	421984	421984	0	+	1	2	120	116	0.5
CP008925.1	h6.sal.bam	other	421985	421985	0	+	2	0	120	115	1.0
CP008925.1	h6.sal.bam	other	421986	421986	0	+	1	1	121	115	0.5
CP008925.1	h6.sal.bam	other	421987	421987	0	+	3	2	121	114	1.5
CP008925.1	h6.sal.bam	other	421988	421988	0	+	5	3	124	112	2.5
CP008925.1	h6.sal.bam	other	421989	421989	0	+	1	0	125	112	0.5
CP008925.1	h6.sal.bam	other	421990	421990	0	+	2	1	126	113	1.0
CP008925.1	h6.sal.bam	other	421991	421991	0	+	2	2	128	112	1.0
CP008925.1	h6.sal.bam	other	421992	421992	0	+	1	2	129	112	0.5
CP008925.1	h6.sal.bam	other	421993	421993	0	+	3	1	124	111	1.5
CP008925.1	h6.sal.bam	other	421994	421994	0	+	2	1	126	111	1.0
CP008925.1	h6.sal.bam	other	421995	421995	0	+	1	1	127	111	0.5
CP008925.1	h6.sal.bam	other	421996	421996	0	+	2	1	127	112	1.0
CP008925.1	h6.sal.bam	other	421997	421997	0	+	2	1	127	112	1.0
CP008925.1	h6.sal.bam	other	421998	421998	0	+	1	1	121	113	0.5
CP008925.1	h6.sal.bam	other	421999	421999	0	+	0	1	121	113	0.0
CP008925.1	h6.sal.bam	other	422000	422000	0	+	0	0	121	114	0.0
CP008925.1	h6.sal.bam	other	422001	422001	0	+	2	3	122	116	1.0
CP008925.1	h6.sal.bam	other	422002	422002	0	+	2	2	124	113	1.0
CP008925.1	h6.sal.bam	other	422003	422003	0	+	0	0	120	116	0.0
CP008925.1	h6.sal.bam	other	422004	422004	0	+	0	6	120	118	0.0
CP008925.1	h6.sal.bam	other	422005	422005	0	+	2	0	121	115	1.0
CP008925.1	h6.sal.bam	other	422006	422006	0	+	1	0	121	116	0.5
CP008925.1	h6.sal.bam	other	422007	422007	0	+	2	1	121	119	1.0
CP008925.1	h6.sal.bam	other	422008	422008	0	+	3	1	121	119	1.5
CP008925.1	h6.sal.bam	other	422009	422009	0	+	3	1	124	120	1.5
CP008925.1	h6.sal.bam	other	422010	422010	0	+	5	2	129	121	2.5
CP008925.1	h6.sal.bam	other	422011	422011	0	+	1	5	129	122	0.5
CP008925.1	h6.sal.bam	other	422012	422012	0	+	0	0	129	118	0.0
CP008925.1	h6.sal.bam	other	422013	422013	0	+	3	2	132	119	1.5
CP008925.1	h6.sal.bam	other	422014	422014	0	+	4	3	133	119	2.0
CP008925.1	h6.sal.bam	other	422015	422015	0	+	0	2	131	120	0.0
CP008925.1	h6.sal.bam	other	422016	422016	0	+	6	3	136	121	3.0
CP008925.1	h6.sal.bam	other	422017	422017	0	+	1	1	137	119	0.5
CP008925.1	h6.sal.bam	other	422018	422018	0	+	2	2	137	118	1.0
CP008925.1	h6.sal.bam	other	422019	422019	0	+	1	2	135	119	0.6666666666666666
CP008925.1	h6.sal.bam	other	422020	422020	0	+	3	1	138	117	2.0
CP008925.1	h6.sal.bam	other	422021	422021	0	+	2	1	140	117	1.3333333333333333
CP008925.1	h6.sal.bam	other	422022	422022	0	+	1	1	138	117	0.6666666666666666
CP008925.1	h6.sal.bam	other	422023	422023	0	+	2	2	140	117	1.3333333333333333
CP008925.1	h6.sal.bam	other	422024	422024	0	+	2	1	142	115	1.0
CP008925.1	h6.sal.bam	other	422025	422025	0	+	0	0	140	117	0.0
CP008925.1	h6.sal.bam	other	422026	422026	0	+	1	0	140	119	0.6666666666666666
CP008925.1	h6.sal.bam	other	422027	422027	0	+	1	1	139	120	1.0
CP008925.1	h6.sal.bam	other	422028	422028	0	+	0	1	138	123	0.0
CP008925.1	h6.sal.bam	other	422029	422029	0	+	1	2	137	122	1.0
CP008925.1	h6.sal.bam	other	422030	422030	0	+	4	2	141	121	4.0
CP008925.1	h6.sal.bam	other	422031	422031	0	+	3	2	137	120	3.0
CP008925.1	h6.sal.bam	other	422032	422032	0	+	2	1	129	118	2.0
CP008925.1	h6.sal.bam	other	422033	422033	0	+	2	5	131	117	1.3333333333333333
CP008925.1	h6.sal.bam	other	422034	422034	0	+	1	1	132	112	0.6666666666666666
CP008925.1	h6.sal.bam	other	422035	422035	0	+	2	2	134	111	1.3333333333333333
CP008925.1	h6.sal.bam	other	422036	422036	0	+	5	2	139	109	3.3333333333333335
CP008925.1	h6.sal.bam	other	422037	422037	0	+	0	2	139	107	0.0
CP008925.1	h6.sal.bam	other	422038	422038	0	+	0	3	139	109	0.0
CP008925.1	h6.sal.bam	other	422039	422039	0	+	0	4	137	108	0.0
CP008925.1	h6.sal.bam	other	422040	422040	0	+	0	1	136	105	0.0
CP008925.1	h6.sal.bam	other	422041	422041	0	+	1	2	137	105	1.0
CP008925.1	h6.sal.bam	other	422042	422042	0	+	3	2	136	105	2.0
CP008925.1	h6.sal.bam	other	422043	422043	0	+	1	0	130	105	0.6666666666666666
CP008925.1	h6.sal.bam	other	422044	422044	0	+	1	2	130	106	1.0
CP008925.1	h6.sal.bam	other	422045	422045	0	+	0	0	130	105	0.0
CP008925.1	h6.sal.bam	other	422046	422046	0	+	3	4	133	107	3.0
CP008925.1	h6.sal.bam	other	422047	422047	0	+	3	0	132	105	3.0
CP008925.1	h6.sal.bam	GTTC	422048	422048	422056	+	1	2	131	108	1.0
CP008925.1	h6.sal.bam	other	422049	422049	0	+	2	1	130	107	2.0
CP008925.1	h6.sal.bam	GTTC	422050	422050	422056	+	1	3	130	107	1.0
CP008925.1	h6.sal.bam	other	422051	422051	0	+	1	1	130	106	1.0
CP008925.1	h6.sal.bam	other	422052	422052	0	+	2	2	125	105	2.0
CP008925.1	h6.sal.bam	other	422053	422053	0	+	1	1	126	103	1.0
CP008925.1	h6.sal.bam	other	422054	422054	0	+	7	2	130	103	7.0
CP008925.1	h6.sal.bam	other	422055	422055	0	+	6	1	132	101	6.0
CP008925.1	h6.sal.bam	other	422056	422056	0	+	1	0	133	111	1.0
CP008925.1	h6.sal.bam	other	422057	422057	0	+	1	3	133	111	1.0
CP008925.1	h6.sal.bam	other	422058	422058	0	+	1	0	133	109	1.0
CP008925.1	h6.sal.bam	other	422059	422059	0	+	7	1	138	113	7.0
CP008925.1	h6.sal.bam	other	422060	422060	0	+	1	0	137	116	1.0
CP008925.1	h6.sal.bam	other	422061	422061	0	+	3	3	138	119	3.0
CP008925.1	h6.sal.bam	other	422062	422062	0	+	3	0	132	117	3.0
CP008925.1	h6.sal.bam	other	422063	422063	0	+	1	0	133	119	1.0
CP008925.1	h6.sal.bam	other	422064	422064	0	+	1	1	133	119	1.0
CP008925.1	h6.sal.bam	GTTC	422065	422065	422056	+	1	2	134	121	1.0
CP008925.1	h6.sal.bam	other	422066	422066	0	+	0	0	134	119	0.0
CP008925.1	h6.sal.bam	GTTC	422067	422067	422056	+	3	2	136	121	3.0
CP008925.1	h6.sal.bam	other	422068	422068	0	+	2	0	136	119	2.0
CP008925.1	h6.sal.bam	other	422069	422069	0	+	0	1	134	123	0.0
CP008925.1	h6.sal.bam	other	422070	422070	0	+	0	3	133	122	0.0
CP008925.1	h6.sal.bam	other	422071	422071	0	+	0	0	130	120	0.0
CP008925.1	h6.sal.bam	other	422072	422072	0	+	2	2	131	121	2.0
CP008925.1	h6.sal.bam	other	422073	422073	0	+	2	1	131	120	2.0
CP008925.1	h6.sal.bam	other	422074	422074	0	+	2	2	133	121	2.0
CP008925.1	h6.sal.bam	other	422075	422075	0	+	1	3	134	123	1.0
CP008925.1	h6.sal.bam	other	422076	422076	0	+	4	3	137	122	4.0
CP008925.1	h6.sal.bam	other	422077	422077	0	+	1	2	136	123	1.0
CP008925.1	h6.sal.bam	other	422078	422078	0	+	3	2	139	122	3.0
CP008925.1	h6.sal.bam	other	422079	422079	0	+	2	2	141	120	2.0
CP008925.1	h6.sal.bam	other	422080	422080	0	+	1	1	140	124	1.0
CP008925.1	h6.sal.bam	other	422081	422081	0	+	0	2	138	126	0.0
CP008925.1	h6.sal.bam	other	422082	422082	0	+	2	1	139	124	2.0
CP008925.1	h6.sal.bam	other	422083	422083	0	+	4	3	140	123	4.0
CP008925.1	h6.sal.bam	other	422084	422084	0	+	1	1	137	121	1.0
CP008925.1	h6.sal.bam	other	422085	422085	0	+	2	4	135	122	2.0
CP008925.1	h6.sal.bam	other	422086	422086	0	+	1	1	135	120	1.0
CP008925.1	h6.sal.bam	other	422087	422087	0	+	0	2	135	120	0.0
CP008925.1	h6.sal.bam	other	422088	422088	0	+	2	1	131	118	2.0
CP008925.1	h6.sal.bam	other	422089	422089	0	+	1	4	129	117	1.0
CP008925.1	h6.sal.bam	other	422090	422090	0	+	2	3	130	114	2.0
CP008925.1	h6.sal.bam	GAAC	422091	422091	422099	+	2	1	129	111	2.0
CP008925.1	h6.sal.bam	other	422092	422092	0	+	4	1	132	117	4.0
CP008925.1	h6.sal.bam	GAAC	422093	422093	422099	+	4	2	134	117	4.0
CP008925.1	h6.sal.bam	other	422094	422094	0	+	0	0	130	118	0.0
CP008925.1	h6.sal.bam	other	422095	422095	0	+	0	1	130	118	0.0
CP008925.1	h6.sal.bam	other	422096	422096	0	+	2	1	129	120	2.0
CP008925.1	h6.sal.bam	other	422097	422097	0	+	2	2	131	119	2.0
CP008925.1	h6.sal.bam	other	422098	422098	0	+	0	3	129	121	0.0
CP008925.1	h6.sal.bam	other	422099	422099	0	+	0	1	127	120	0.0
CP008925.1	h6.sal.bam	other	422100	422100	0	+	1	1	127	121	1.0
CP008925.1	h6.sal.bam	other	422101	422101	0	+	0	0	126	124	0.0
CP008925.1	h6.sal.bam	other	422102	422102	0	+	2	4	128	124	2.0
CP008925.1	h6.sal.bam	other	422103	422103	0	+	0	0	123	120	0.0
CP008925.1	h6.sal.bam	other	422104	422104	0	+	0	1	123	122	0.0
CP008925.1	h6.sal.bam	other	422105	422105	0	+	2	1	125	122	2.0
CP008925.1	h6.sal.bam	other	422106	422106	0	+	0	0	121	121	0.0
CP008925.1	h6.sal.bam	other	422107	422107	0	+	1	3	120	125	1.0
CP008925.1	h6.sal.bam	GAAC	422108	422108	422099	+	5	0	123	126	5.0
CP008925.1	h6.sal.bam	GAAC	422109	422109	422117	+	1	0	123	129	1.0
CP008925.1	h6.sal.bam	GAAC	422110	422110	422099	+	1	0	122	131	1.0
CP008925.1	h6.sal.bam	GAAC	422111	422111	422117	+	1	0	118	131	1.0
CP008925.1	h6.sal.bam	other	422112	422112	0	+	0	1	118	132	0.0
CP008925.1	h6.sal.bam	other	422113	422113	0	+	3	2	121	134	3.0
CP008925.1	h6.sal.bam	other	422114	422114	0	+	2	1	123	135	2.0
CP008925.1	h6.sal.bam	other	422115	422115	0	+	1	1	124	140	1.0
CP008925.1	h6.sal.bam	other	422116	422116	0	+	0	2	123	140	0.0
CP008925.1	h6.sal.bam	other	422117	422117	0	+	3	2	123	140	3.0
CP008925.1	h6.sal.bam	other	422118	422118	0	+	0	1	121	139	0.0
CP008925.1	h6.sal.bam	other	422119	422119	0	+	3	1	124	139	3.0
CP008925.1	h6.sal.bam	other	422120	422120	0	+	1	2	125	138	1.0
CP008925.1	h6.sal.bam	other	422121	422121	0	+	0	2	119	138	0.0
CP008925.1	h6.sal.bam	other	422122	422122	0	+	3	3	122	136	3.0
CP008925.1	h6.sal.bam	other	422123	422123	0	+	2	1	123	133	2.0
CP008925.1	h6.sal.bam	other	422124	422124	0	+	1	2	122	134	1.0
CP008925.1	h6.sal.bam	other	422125	422125	0	+	0	2	121	136	0.0
CP008925.1	h6.sal.bam	GAAC	422126	422126	422117	+	1	2	120	134	1.0
CP008925.1	h6.sal.bam	other	422127	422127	0	+	2	2	119	135	2.0
CP008925.1	h6.sal.bam	GAAC	422128	422128	422117	+	3	2	122	134	3.0
CP008925.1	h6.sal.bam	other	422129	422129	0	+	3	2	118	134	3.0
CP008925.1	h6.sal.bam	other	422130	422130	0	+	2	3	115	133	2.0
CP008925.1	h6.sal.bam	other	422131	422131	0	+	0	1	114	130	0.0
CP008925.1	h6.sal.bam	other	422132	422132	0	+	0	3	113	131	0.0
CP008925.1	h6.sal.bam	other	422133	422133	0	+	2	2	106	128	2.0
CP008925.1	h6.sal.bam	other	422134	422134	0	+	0	3	106	128	0.0
CP008925.1	h6.sal.bam	other	422135	422135	0	+	1	3	107	125	1.0
CP008925.1	h6.sal.bam	other	422136	422136	0	+	4	2	105	123	4.0
CP008925.1	h6.sal.bam	other	422137	422137	0	+	1	2	106	122	1.0
CP008925.1	h6.sal.bam	other	422138	422138	0	+	2	2	108	121	2.0
CP008925.1	h6.sal.bam	other	422139	422139	0	+	2	1	109	121	2.0
CP008925.1	h6.sal.bam	other	422140	422140	0	+	1	1	109	123	1.0
CP008925.1	h6.sal.bam	other	422141	422141	0	+	0	0	109	122	0.0
CP008925.1	h6.sal.bam	other	422142	422142	0	+	2	0	108	122	2.0
CP008925.1	h6.sal.bam	other	422143	422143	0	+	0	3	106	124	0.0
CP008925.1	h6.sal.bam	other	422144	422144	0	+	0	1	106	121	0.0
CP008925.1	h6.sal.bam	other	422145	422145	0	+	1	0	103	122	1.0
CP008925.1	h6.sal.bam	other	422146	422146	0	+	2	1	105	124	2.0
CP008925.1	h6.sal.bam	other	422147	422147	0	+	1	1	106	124	1.0
CP008925.1	h6.sal.bam	other	422148	422148	0	+	1	3	104	125	1.0
CP008925.1	h6.sal.bam	other	422149	422149	0	+	2	3	106	123	2.0
CP008925.1	h6.sal.bam	other	422150	422150	0	+	0	2	106	122	0.0
CP008925.1	h6.sal.bam	other	422151	422151	0	+	3	4	105	123	3.0
CP008925.1	h6.sal.bam	other	422152	422152	0	+	1	1	102	120	1.0
CP008925.1	h6.sal.bam	other	422153	422153	0	+	1	2	103	119	1.0
CP008925.1	h6.sal.bam	other	422154	422154	0	+	1	4	102	117	1.0
CP008925.1	h6.sal.bam	other	422155	422155	0	+	2	3	103	117	2.0
CP008925.1	h6.sal.bam	other	422156	422156	0	+	2	0	105	116	2.0
CP008925.1	h6.sal.bam	other	422157	422157	0	+	2	0	103	116	2.0
CP008925.1	h6.sal.bam	other	422158	422158	0	+	3	1	104	118	3.0
CP008925.1	h6.sal.bam	other	422159	422159	0	+	1	2	104	124	1.0
CP008925.1	h6.sal.bam	other	422160	422160	0	+	2	2	103	124	2.0
CP008925.1	h6.sal.bam	other	422161	422161	0	+	1	1	104	122	1.0
CP008925.1	h6.sal.bam	other	422162	422162	0	+	1	2	105	122	1.0
CP008925.1	h6.sal.bam	other	422163	422163	0	+	0	3	94	121	0.0
CP008925.1	h6.sal.bam	other	422164	422164	0	+	1	1	95	118	1.0
CP008925.1	h6.sal.bam	other	422165	422165	0	+	2	2	97	118	2.0
CP008925.1	h6.sal.bam	other	422166	422166	0	+	1	1	98	116	1.0
CP008925.1	h6.sal.bam	other	422167	422167	0	+	2	3	100	119	2.0
CP008925.1	h6.sal.bam	other	422168	422168	0	+	1	0	97	120	1.0
CP008925.1	h6.sal.bam	other	422169	422169	0	+	0	0	97	121	0.0
CP008925.1	h6.sal.bam	other	422170	422170	0	+	2	4	99	121	2.0
CP008925.1	h6.sal.bam	other	422171	422171	0	+	1	3	96	117	1.0
CP008925.1	h6.sal.bam	other	422172	422172	0	+	1	2	97	116	1.0
CP008925.1	h6.sal.bam	other	422173	422173	0	+	1	1	98	116	1.0
CP008925.1	h6.sal.bam	other	422174	422174	0	+	4	1	101	119	4.0
CP008925.1	h6.sal.bam	other	422175	422175	0	+	0	4	101	120	0.0
CP008925.1	h6.sal.bam	other	422176	422176	0	+	1	0	102	118	1.0
CP008925.1	h6.sal.bam	other	422177	422177	0	+	5	1	105	118	5.0
CP008925.1	h6.sal.bam	other	422178	422178	0	+	5	2	110	120	5.0
CP008925.1	h6.sal.bam	other	422179	422179	0	+	1	2	111	118	1.0
CP008925.1	h6.sal.bam	other	422180	422180	0	+	1	3	110	117	1.0
CP008925.1	h6.sal.bam	other	422181	422181	0	+	2	1	105	116	2.0
CP008925.1	h6.sal.bam	other	422182	422182	0	+	0	4	105	117	0.0
CP008925.1	h6.sal.bam	other	422183	422183	0	+	0	3	105	115	0.0
CP008925.1	h6.sal.bam	other	422184	422184	0	+	2	1	105	113	2.0
CP008925.1	h6.sal.bam	other	422185	422185	0	+	1	0	105	113	1.0
CP008925.1	h6.sal.bam	other	422186	422186	0	+	2	1	106	119	2.0
CP008925.1	h6.sal.bam	other	422187	422187	0	+	1	2	107	118	1.0
CP008925.1	h6.sal.bam	other	422188	422188	0	+	1	3	105	125	1.0
CP008925.1	h6.sal.bam	other	422189	422189	0	+	3	6	106	122	3.0
CP008925.1	h6.sal.bam	other	422190	422190	0	+	1	1	107	116	1.0
CP008925.1	h6.sal.bam	other	422191	422191	0	+	2	2	109	120	2.0
CP008925.1	h6.sal.bam	other	422192	422192	0	+	2	1	108	118	2.0
CP008925.1	h6.sal.bam	other	422193	422193	0	+	1	1	109	118	1.0
CP008925.1	h6.sal.bam	other	422194	422194	0	+	0	0	106	118	0.0
CP008925.1	h6.sal.bam	other	422195	422195	0	+	4	2	109	118	4.0
CP008925.1	h6.sal.bam	other	422196	422196	0	+	0	2	108	116	0.0
CP008925.1	h6.sal.bam	other	422197	422197	0	+	1	0	108	122	1.0
CP008925.1	h6.sal.bam	other	422198	422198	0	+	2	0	107	123	2.0
CP008925.1	h6.sal.bam	other	422199	422199	0	+	3	4	110	123	3.0
CP008925.1	h6.sal.bam	other	422200	422200	0	+	1	1	111	122	1.0
CP008925.1	h6.sal.bam	other	422201	422201	0	+	3	3	113	124	3.0
CP008925.1	h6.sal.bam	other	422202	422202	0	+	1	0	108	121	1.0
CP008925.1	h6.sal.bam	other	422203	422203	0	+	1	2	104	124	1.0
CP008925.1	h6.sal.bam	other	422204	422204	0	+	1	1	105	123	1.0
CP008925.1	h6.sal.bam	other	422205	422205	0	+	0	0	105	123	0.0
CP008925.1	h6.sal.bam	other	422206	422206	0	+	1	2	106	124	1.0
CP008925.1	h6.sal.bam	other	422207	422207	0	+	1	0	107	123	1.0
CP008925.1	h6.sal.bam	other	422208	422208	0	+	1	2	106	124	1.0
CP008925.1	h6.sal.bam	other	422209	422209	0	+	1	0	107	122	1.0
CP008925.1	h6.sal.bam	other	422210	422210	0	+	4	2	110	126	4.0
CP008925.1	h6.sal.bam	other	422211	422211	0	+	2	0	105	131	2.0
CP008925.1	h6.sal.bam	other	422212	422212	0	+	2	1	107	133	2.0
CP008925.1	h6.sal.bam	other	422213	422213	0	+	2	2	109	132	2.0
CP008925.1	h6.sal.bam	other	422214	422214	0	+	1	3	108	130	1.0
CP008925.1	h6.sal.bam	other	422215	422215	0	+	3	0	110	133	3.0
CP008925.1	h6.sal.bam	other	422216	422216	0	+	1	2	111	133	1.0
CP008925.1	h6.sal.bam	other	422217	422217	0	+	3	0	112	131	3.0
CP008925.1	h6.sal.bam	other	422218	422218	0	+	0	0	112	131	0.0
CP008925.1	h6.sal.bam	other	422219	422219	0	+	0	2	111	132	0.0
CP008925.1	h6.sal.bam	other	422220	422220	0	+	1	2	110	132	1.0
CP008925.1	h6.sal.bam	other	422221	422221	0	+	2	2	112	130	2.0
CP008925.1	h6.sal.bam	other	422222	422222	0	+	0	2	111	129	0.0
CP008925.1	h6.sal.bam	other	422223	422223	0	+	3	1	113	127	3.0
CP008925.1	h6.sal.bam	other	422224	422224	0	+	1	2	112	127	1.0
CP008925.1	h6.sal.bam	other	422225	422225	0	+	0	3	112	126	0.0
CP008925.1	h6.sal.bam	other	422226	422226	0	+	2	1	111	129	2.0
CP008925.1	h6.sal.bam	other	422227	422227	0	+	2	1	112	128	2.0
CP008925.1	h6.sal.bam	other	422228	422228	0	+	4	2	115	127	4.0
CP008925.1	h6.sal.bam	other	422229	422229	0	+	5	0	116	129	5.0
CP008925.1	h6.sal.bam	other	422230	422230	0	+	4	2	120	129	4.0
CP008925.1	h6.sal.bam	other	422231	422231	0	+	0	2	115	128	0.0
CP008925.1	h6.sal.bam	other	422232	422232	0	+	1	6	116	126	1.0
CP008925.1	h6.sal.bam	other	422233	422233	0	+	0	2	114	122	0.0
CP008925.1	h6.sal.bam	other	422234	422234	0	+	0	1	113	120	0.0
CP008925.1	h6.sal.bam	other	422235	422235	0	+	2	0	111	122	2.0
CP008925.1	h6.sal.bam	other	422236	422236	0	+	4	1	115	123	4.0
CP008925.1	h6.sal.bam	other	422237	422237	0	+	4	1	119	123	4.0
CP008925.1	h6.sal.bam	other	422238	422238	0	+	4	1	123	125	4.0
CP008925.1	h6.sal.bam	other	422239	422239	0	+	0	1	122	124	0.0
CP008925.1	h6.sal.bam	other	422240	422240	0	+	2	4	121	125	2.0
CP008925.1	h6.sal.bam	other	422241	422241	0	+	1	2	120	121	1.0
CP008925.1	h6.sal.bam	other	422242	422242	0	+	3	2	122	119	3.0
CP008925.1	h6.sal.bam	other	422243	422243	0	+	2	1	124	117	2.0
CP008925.1	h6.sal.bam	other	422244	422244	0	+	2	0	124	117	2.0
CP008925.1	h6.sal.bam	other	422245	422245	0	+	0	0	122	119	0.0
CP008925.1	h6.sal.bam	other	422246	422246	0	+	0	2	122	119	0.0
CP008925.1	h6.sal.bam	other	422247	422247	0	+	3	2	124	117	3.0
CP008925.1	h6.sal.bam	other	422248	422248	0	+	1	3	124	117	1.0
CP008925.1	h6.sal.bam	other	422249	422249	0	+	2	2	123	114	2.0
CP008925.1	h6.sal.bam	other	422250	422250	0	+	1	2	124	112	1.0
CP008925.1	h6.sal.bam	other	422251	422251	0	+	1	1	124	113	1.0
CP008925.1	h6.sal.bam	other	422252	422252	0	+	2	3	121	112	2.0
CP008925.1	h6.sal.bam	other	422253	422253	0	+	3	0	120	109	3.0
CP008925.1	h6.sal.bam	other	422254	422254	0	+	1	1	121	109	1.0
CP008925.1	h6.sal.bam	other	422255	422255	0	+	1	3	121	111	1.0
CP008925.1	h6.sal.bam	other	422256	422256	0	+	1	1	120	109	1.0
CP008925.1	h6.sal.bam	other	422257	422257	0	+	1	3	121	108	1.0
CP008925.1	h6.sal.bam	other	422258	422258	0	+	3	1	124	107	3.0
CP008925.1	h6.sal.bam	other	422259	422259	0	+	2	1	124	106	2.0
CP008925.1	h6.sal.bam	other	422260	422260	0	+	1	4	124	107	1.0
CP008925.1	h6.sal.bam	other	422261	422261	0	+	2	3	123	106	2.0
CP008925.1	h6.sal.bam	other	422262	422262	0	+	1	6	124	106	1.0
CP008925.1	h6.sal.bam	other	422263	422263	0	+	4	1	127	108	4.0
CP008925.1	h6.sal.bam	other	422264	422264	0	+	4	2	128	112	4.0
CP008925.1	h6.sal.bam	other	422265	422265	0	+	1	2	128	112	1.0
CP008925.1	h6.sal.bam	other	422266	422266	0	+	0	0	126	110	0.0
CP008925.1	h6.sal.bam	other	422267	422267	0	+	3	1	126	111	3.0
CP008925.1	h6.sal.bam	other	422268	422268	0	+	0	1	126	111	0.0
CP008925.1	h6.sal.bam	other	422269	422269	0	+	2	6	127	112	2.0
CP008925.1	h6.sal.bam	other	422270	422270	0	+	1	0	124	108	1.0
CP008925.1	h6.sal.bam	other	422271	422271	0	+	0	2	124	109	0.0
CP008925.1	h6.sal.bam	other	422272	422272	0	+	6	1	129	108	6.0
CP008925.1	h6.sal.bam	other	422273	422273	0	+	0	0	127	111	0.0
CP008925.1	h6.sal.bam	other	422274	422274	0	+	2	3	126	114	2.0
CP008925.1	h6.sal.bam	other	422275	422275	0	+	1	3	126	114	1.0
CP008925.1	h6.sal.bam	other	422276	422276	0	+	4	0	127	111	4.0
CP008925.1	h6.sal.bam	other	422277	422277	0	+	2	3	127	117	2.0
CP008925.1	h6.sal.bam	other	422278	422278	0	+	3	1	129	116	3.0
CP008925.1	h6.sal.bam	other	422279	422279	0	+	0	1	128	117	0.0
CP008925.1	h6.sal.bam	other	422280	422280	0	+	2	1	130	118	2.0
CP008925.1	h6.sal.bam	other	422281	422281	0	+	2	2	132	117	2.0
CP008925.1	h6.sal.bam	other	422282	422282	0	+	0	0	131	116	0.0
CP008925.1	h6.sal.bam	other	422283	422283	0	+	2	0	132	117	2.0
CP008925.1	h6.sal.bam	other	422284	422284	0	+	1	4	132	119	1.0
CP008925.1	h6.sal.bam	other	422285	422285	0	+	1	7	129	118	1.0
CP008925.1	h6.sal.bam	other	422286	422286	0	+	1	2	126	114	1.0
CP008925.1	h6.sal.bam	other	422287	422287	0	+	1	0	127	112	1.0
CP008925.1	h6.sal.bam	other	422288	422288	0	+	0	6	125	116	0.0
CP008925.1	h6.sal.bam	other	422289	422289	0	+	2	0	125	110	2.0
CP008925.1	h6.sal.bam	other	422290	422290	0	+	3	0	125	111	3.0
CP008925.1	h6.sal.bam	other	422291	422291	0	+	0	0	125	112	0.0
CP008925.1	h6.sal.bam	other	422292	422292	0	+	0	0	122	112	0.0
CP008925.1	h6.sal.bam	other	422293	422293	0	+	1	1	123	118	1.0
CP008925.1	h6.sal.bam	other	422294	422294	0	+	0	3	123	117	0.0
CP008925.1	h6.sal.bam	other	422295	422295	0	+	3	0	125	114	3.0
CP008925.1	h6.sal.bam	other	422296	422296	0	+	2	1	124	123	2.0
CP008925.1	h6.sal.bam	other	422297	422297	0	+	1	0	125	122	1.0
CP008925.1	h6.sal.bam	other	422298	422298	0	+	1	1	123	123	1.0
CP008925.1	h6.sal.bam	other	422299	422299	0	+	0	1	122	126	0.0
CP008925.1	h6.sal.bam	other	422300	422300	0	+	1	6	123	125	1.0
CP008925.1	h6.sal.bam	other	422301	422301	0	+	3	3	124	122	3.0
CP008925.1	h6.sal.bam	other	422302	422302	0	+	2	0	125	119	2.0
CP008925.1	h6.sal.bam	other	422303	422303	0	+	2	1	121	119	2.0
CP008925.1	h6.sal.bam	other	422304	422304	0	+	0	0	118	122	0.0
CP008925.1	h6.sal.bam	other	422305	422305	0	+	4	1	118	125	4.0
CP008925.1	h6.sal.bam	other	422306	422306	0	+	1	0	119	124	1.0
CP008925.1	h6.sal.bam	other	422307	422307	0	+	1	2	119	126	1.0
CP008925.1	h6.sal.bam	other	422308	422308	0	+	2	0	121	124	2.0
CP008925.1	h6.sal.bam	other	422309	422309	0	+	0	3	121	127	0.0
CP008925.1	h6.sal.bam	other	422310	422310	0	+	0	1	111	125	0.0
CP008925.1	h6.sal.bam	other	422311	422311	0	+	0	1	111	124	0.0
CP008925.1	h6.sal.bam	other	422312	422312	0	+	3	3	114	125	3.0
CP008925.1	h6.sal.bam	other	422313	422313	0	+	1	0	111	124	1.0
CP008925.1	h6.sal.bam	other	422314	422314	0	+	1	1	112	124	1.0
CP008925.1	h6.sal.bam	other	422315	422315	0	+	2	0	112	126	2.0
CP008925.1	h6.sal.bam	other	422316	422316	0	+	2	0	113	127	2.0
CP008925.1	h6.sal.bam	other	422317	422317	0	+	0	0	108	128	0.0
CP008925.1	h6.sal.bam	other	422318	422318	0	+	3	2	111	131	3.0
CP008925.1	h6.sal.bam	other	422319	422319	0	+	1	2	110	134	1.0
CP008925.1	h6.sal.bam	other	422320	422320	0	+	1	0	110	133	1.0
CP008925.1	h6.sal.bam	other	422321	422321	0	+	0	1	107	136	0.0
CP008925.1	h6.sal.bam	other	422322	422322	0	+	1	1	106	135	1.0
CP008925.1	h6.sal.bam	other	422323	422323	0	+	1	0	107	134	1.0
CP008925.1	h6.sal.bam	other	422324	422324	0	+	2	2	109	137	2.0
CP008925.1	h6.sal.bam	other	422325	422325	0	+	0	1	108	137	0.0
CP008925.1	h6.sal.bam	other	422326	422326	0	+	3	0	110	138	3.0
CP008925.1	h6.sal.bam	other	422327	422327	0	+	2	0	110	138	2.0
CP008925.1	h6.sal.bam	other	422328	422328	0	+	1	3	108	140	1.0
CP008925.1	h6.sal.bam	other	422329	422329	0	+	1	0	108	144	1.0
CP008925.1	h6.sal.bam	other	422330	422330	0	+	0	0	106	147	0.0
CP008925.1	h6.sal.bam	other	422331	422331	0	+	0	0	106	147	0.0
CP008925.1	h6.sal.bam	other	422332	422332	0	+	0	2	105	149	0.0
CP008925.1	h6.sal.bam	other	422333	422333	0	+	0	2	103	147	0.0
CP008925.1	h6.sal.bam	other	422334	422334	0	+	0	1	100	146	0.0
CP008925.1	h6.sal.bam	other	422335	422335	0	+	0	3	98	147	0.0
CP008925.1	h6.sal.bam	other	422336	422336	0	+	1	4	98	146	1.0
CP008925.1	h6.sal.bam	other	422337	422337	0	+	2	7	100	145	2.0
CP008925.1	h6.sal.bam	other	422338	422338	0	+	2	5	98	140	2.0
CP008925.1	h6.sal.bam	other	422339	422339	0	+	2	2	96	136	2.0
CP008925.1	h6.sal.bam	other	422340	422340	0	+	0	0	95	134	0.0
CP008925.1	h6.sal.bam	other	422341	422341	0	+	1	1	96	134	1.0
CP008925.1	h6.sal.bam	other	422342	422342	0	+	2	1	95	139	2.0
CP008925.1	h6.sal.bam	other	422343	422343	0	+	1	2	96	138	1.0
CP008925.1	h6.sal.bam	other	422344	422344	0	+	0	2	93	136	0.0
CP008925.1	h6.sal.bam	other	422345	422345	0	+	1	1	92	138	1.0
CP008925.1	h6.sal.bam	other	422346	422346	0	+	1	2	91	137	1.0
CP008925.1	h6.sal.bam	other	422347	422347	0	+	1	3	88	136	1.0
CP008925.1	h6.sal.bam	other	422348	422348	0	+	1	3	85	138	1.0
CP008925.1	h6.sal.bam	other	422349	422349	0	+	2	3	87	137	2.0
CP008925.1	h6.sal.bam	other	422350	422350	0	+	1	0	79	135	1.0
CP008925.1	h6.sal.bam	other	422351	422351	0	+	0	6	79	135	0.0
CP008925.1	h6.sal.bam	other	422352	422352	0	+	0	3	78	131	0.0
CP008925.1	h6.sal.bam	other	422353	422353	0	+	1	2	78	131	1.0
CP008925.1	h6.sal.bam	other	422354	422354	0	+	3	2	79	130	3.0
CP008925.1	h6.sal.bam	other	422355	422355	0	+	0	0	77	129	0.0
CP008925.1	h6.sal.bam	other	422356	422356	0	+	1	1	78	129	1.0
CP008925.1	h6.sal.bam	other	422357	422357	0	+	2	1	80	129	2.0
CP008925.1	h6.sal.bam	other	422358	422358	0	+	2	2	79	128	2.0
CP008925.1	h6.sal.bam	other	422359	422359	0	+	0	4	77	126	0.0
CP008925.1	h6.sal.bam	other	422360	422360	0	+	0	3	77	123	0.0
CP008925.1	h6.sal.bam	other	422361	422361	0	+	4	1	81	120	4.0
CP008925.1	h6.sal.bam	other	422362	422362	0	+	3	2	83	121	3.0
CP008925.1	h6.sal.bam	other	422363	422363	0	+	1	0	83	120	1.0
CP008925.1	h6.sal.bam	other	422364	422364	0	+	6	1	88	121	6.0
CP008925.1	h6.sal.bam	other	422365	422365	0	+	2	1	85	122	2.0
CP008925.1	h6.sal.bam	other	422366	422366	0	+	0	3	85	121	0.0
CP008925.1	h6.sal.bam	other	422367	422367	0	+	0	2	85	124	0.0
CP008925.1	h6.sal.bam	other	422368	422368	0	+	1	5	86	125	1.0
CP008925.1	h6.sal.bam	other	422369	422369	0	+	1	2	87	121	1.0
CP008925.1	h6.sal.bam	other	422370	422370	0	+	0	2	86	119	0.0
CP008925.1	h6.sal.bam	other	422371	422371	0	+	2	1	86	118	2.0
CP008925.1	h6.sal.bam	other	422372	422372	0	+	2	0	85	119	2.0
CP008925.1	h6.sal.bam	other	422373	422373	0	+	0	3	84	119	0.0
CP008925.1	h6.sal.bam	other	422374	422374	0	+	1	0	85	120	1.0
CP008925.1	h6.sal.bam	other	422375	422375	0	+	1	3	86	121	1.0
CP008925.1	h6.sal.bam	other	422376	422376	0	+	1	1	83	118	1.0
CP008925.1	h6.sal.bam	other	422377	422377	0	+	3	2	86	117	3.0
CP008925.1	h6.sal.bam	other	422378	422378	0	+	0	1	85	115	0.0
CP008925.1	h6.sal.bam	other	422379	422379	0	+	0	3	81	118	0.0
CP008925.1	h6.sal.bam	other	422380	422380	0	+	0	1	79	121	0.0
CP008925.1	h6.sal.bam	other	422381	422381	0	+	2	1	81	120	2.0
CP008925.1	h6.sal.bam	other	422382	422382	0	+	0	0	79	124	0.0
CP008925.1	h6.sal.bam	other	422383	422383	0	+	2	3	81	124	2.0
CP008925.1	h6.sal.bam	other	422384	422384	0	+	0	1	80	122	0.0
CP008925.1	h6.sal.bam	other	422385	422385	0	+	1	0	81	121	1.0
CP008925.1	h6.sal.bam	other	422386	422386	0	+	1	2	82	122	1.0
CP008925.1	h6.sal.bam	other	422387	422387	0	+	2	2	79	120	2.0
CP008925.1	h6.sal.bam	other	422388	422388	0	+	0	3	79	119	0.0
CP008925.1	h6.sal.bam	other	422389	422389	0	+	2	0	81	117	2.0
CP008925.1	h6.sal.bam	other	422390	422390	0	+	2	1	82	117	2.0
CP008925.1	h6.sal.bam	other	422391	422391	0	+	4	1	85	121	4.0
CP008925.1	h6.sal.bam	other	422392	422392	0	+	1	4	83	121	1.0
CP008925.1	h6.sal.bam	other	422393	422393	0	+	3	5	86	117	3.0
CP008925.1	h6.sal.bam	other	422394	422394	0	+	0	1	84	113	0.0
CP008925.1	h6.sal.bam	other	422395	422395	0	+	4	2	88	112	4.0
CP008925.1	h6.sal.bam	other	422396	422396	0	+	1	0	89	110	1.0
CP008925.1	h6.sal.bam	other	422397	422397	0	+	2	0	90	110	2.0
CP008925.1	h6.sal.bam	other	422398	422398	0	+	0	2	88	110	0.0
CP008925.1	h6.sal.bam	other	422399	422399	0	+	2	3	90	108	2.0
CP008925.1	h6.sal.bam	other	422400	422400	0	+	1	2	91	116	1.0
CP008925.1	h6.sal.bam	other	422401	422401	0	+	0	2	85	114	0.0
CP008925.1	h6.sal.bam	other	422402	422402	0	+	2	5	87	115	2.0
CP008925.1	h6.sal.bam	other	422403	422403	0	+	1	2	88	110	1.0
CP008925.1	h6.sal.bam	other	422404	422404	0	+	2	3	90	108	2.0
CP008925.1	h6.sal.bam	other	422405	422405	0	+	2	1	92	106	2.0
CP008925.1	h6.sal.bam	other	422406	422406	0	+	1	1	93	106	1.0
CP008925.1	h6.sal.bam	other	422407	422407	0	+	0	0	93	106	0.0
CP008925.1	h6.sal.bam	other	422408	422408	0	+	1	1	94	106	1.0
CP008925.1	h6.sal.bam	other	422409	422409	0	+	2	2	96	105	2.0
CP008925.1	h6.sal.bam	other	422410	422410	0	+	1	2	94	106	1.0
CP008925.1	h6.sal.bam	other	422411	422411	0	+	0	4	94	104	0.0
CP008925.1	h6.sal.bam	other	422412	422412	0	+	0	2	94	103	0.0
CP008925.1	h6.sal.bam	other	422413	422413	0	+	1	1	93	104	1.0
CP008925.1	h6.sal.bam	other	422414	422414	0	+	3	0	94	104	3.0
CP008925.1	h6.sal.bam	other	422415	422415	0	+	1	2	95	105	1.0
CP008925.1	h6.sal.bam	other	422416	422416	0	+	3	3	97	105	3.0
CP008925.1	h6.sal.bam	other	422417	422417	0	+	3	1	97	102	3.0
CP008925.1	h6.sal.bam	other	422418	422418	0	+	4	2	99	101	4.0
CP008925.1	h6.sal.bam	other	422419	422419	0	+	3	2	102	100	3.0
CP008925.1	h6.sal.bam	other	422420	422420	0	+	3	0	104	98	3.0
CP008925.1	h6.sal.bam	other	422421	422421	0	+	4	2	107	100	4.0
CP008925.1	h6.sal.bam	other	422422	422422	0	+	0	4	106	99	0.0
CP008925.1	h6.sal.bam	other	422423	422423	0	+	2	2	107	99	2.0
CP008925.1	h6.sal.bam	other	422424	422424	0	+	2	1	107	99	2.0
CP008925.1	h6.sal.bam	other	422425	422425	0	+	0	0	106	101	0.0
CP008925.1	h6.sal.bam	other	422426	422426	0	+	2	3	108	104	2.0
CP008925.1	h6.sal.bam	other	422427	422427	0	+	0	2	107	102	0.0
CP008925.1	h6.sal.bam	other	422428	422428	0	+	0	1	107	100	0.0
CP008925.1	h6.sal.bam	other	422429	422429	0	+	0	0	105	99	0.0
CP008925.1	h6.sal.bam	other	422430	422430	0	+	2	1	107	99	2.0
CP008925.1	h6.sal.bam	other	422431	422431	0	+	1	0	108	102	1.0
CP008925.1	h6.sal.bam	other	422432	422432	0	+	1	0	107	102	1.0
CP008925.1	h6.sal.bam	other	422433	422433	0	+	2	0	107	105	2.0
CP008925.1	h6.sal.bam	other	422434	422434	0	+	1	2	108	107	1.0
CP008925.1	h6.sal.bam	other	422435	422435	0	+	2	0	106	105	2.0
CP008925.1	h6.sal.bam	other	422436	422436	0	+	4	2	107	105	4.0
CP008925.1	h6.sal.bam	other	422437	422437	0	+	1	1	108	106	1.0
CP008925.1	h6.sal.bam	other	422438	422438	0	+	2	1	103	105	2.0
CP008925.1	h6.sal.bam	other	422439	422439	0	+	0	1	103	105	0.0
CP008925.1	h6.sal.bam	other	422440	422440	0	+	1	2	102	104	1.0
CP008925.1	h6.sal.bam	other	422441	422441	0	+	1	4	103	104	1.0
CP008925.1	h6.sal.bam	other	422442	422442	0	+	2	3	105	100	2.0
CP008925.1	h6.sal.bam	other	422443	422443	0	+	0	1	104	99	0.0
CP008925.1	h6.sal.bam	other	422444	422444	0	+	0	1	103	100	0.0
CP008925.1	h6.sal.bam	other	422445	422445	0	+	2	3	104	99	2.0
CP008925.1	h6.sal.bam	other	422446	422446	0	+	1	3	104	97	1.0
CP008925.1	h6.sal.bam	other	422447	422447	0	+	0	1	102	94	0.0
CP008925.1	h6.sal.bam	other	422448	422448	0	+	0	1	102	93	0.0
CP008925.1	h6.sal.bam	other	422449	422449	0	+	0	0	101	93	0.0
CP008925.1	h6.sal.bam	other	422450	422450	0	+	0	1	100	95	0.0
CP008925.1	h6.sal.bam	other	422451	422451	0	+	2	0	101	97	2.0
CP008925.1	h6.sal.bam	other	422452	422452	0	+	1	1	98	99	1.0
CP008925.1	h6.sal.bam	other	422453	422453	0	+	2	3	100	102	2.0
CP008925.1	h6.sal.bam	other	422454	422454	0	+	0	6	100	100	0.0
CP008925.1	h6.sal.bam	other	422455	422455	0	+	0	3	100	95	0.0
CP008925.1	h6.sal.bam	other	422456	422456	0	+	4	2	102	95	4.0
CP008925.1	h6.sal.bam	other	422457	422457	0	+	2	0	104	93	2.0
CP008925.1	h6.sal.bam	other	422458	422458	0	+	1	3	104	95	1.0
CP008925.1	h6.sal.bam	other	422459	422459	0	+	0	0	104	93	0.0
CP008925.1	h6.sal.bam	other	422460	422460	0	+	4	0	107	94	4.0
CP008925.1	h6.sal.bam	other	422461	422461	0	+	0	0	106	94	0.0
CP008925.1	h6.sal.bam	other	422462	422462	0	+	2	0	105	98	2.0
CP008925.1	h6.sal.bam	other	422463	422463	0	+	1	1	105	100	1.0
CP008925.1	h6.sal.bam	other	422464	422464	0	+	0	4	105	101	0.0
CP008925.1	h6.sal.bam	other	422465	422465	0	+	2	1	104	97	2.0
CP008925.1	h6.sal.bam	other	422466	422466	0	+	3	1	103	96	3.0
CP008925.1	h6.sal.bam	other	422467	422467	0	+	3	1	105	95	3.0
CP008925.1	h6.sal.bam	other	422468	422468	0	+	2	0	104	100	2.0
CP008925.1	h6.sal.bam	other	422469	422469	0	+	0	0	103	107	0.0
CP008925.1	h6.sal.bam	other	422470	422470	0	+	1	0	100	107	1.0
CP008925.1	h6.sal.bam	other	422471	422471	0	+	1	1	100	107	1.0
CP008925.1	h6.sal.bam	other	422472	422472	0	+	0	4	98	109	0.0
CP008925.1	h6.sal.bam	other	422473	422473	0	+	2	5	100	107	2.0
CP008925.1	h6.sal.bam	other	422474	422474	0	+	0	1	98	102	0.0
CP008925.1	h6.sal.bam	other	422475	422475	0	+	2	1	99	101	2.0
CP008925.1	h6.sal.bam	other	422476	422476	0	+	0	2	98	100	0.0
CP008925.1	h6.sal.bam	other	422477	422477	0	+	0	0	95	104	0.0
CP008925.1	h6.sal.bam	other	422478	422478	0	+	1	1	94	105	1.0
CP008925.1	h6.sal.bam	other	422479	422479	0	+	0	1	93	106	0.0
CP008925.1	h6.sal.bam	other	422480	422480	0	+	0	1	93	106	0.0
CP008925.1	h6.sal.bam	other	422481	422481	0	+	1	0	93	106	1.0
CP008925.1	h6.sal.bam	other	422482	422482	0	+	1	0	94	106	1.0
CP008925.1	h6.sal.bam	other	422483	422483	0	+	1	0	95	106	1.0
CP008925.1	h6.sal.bam	other	422484	422484	0	+	2	3	94	114	2.0
CP008925.1	h6.sal.bam	other	422485	422485	0	+	1	1	95	115	1.0
CP008925.1	h6.sal.bam	other	422486	422486	0	+	0	1	95	114	0.0
CP008925.1	h6.sal.bam	other	422487	422487	0	+	1	3	96	114	1.0
CP008925.1	h6.sal.bam	other	422488	422488	0	+	2	1	97	115	2.0
CP008925.1	h6.sal.bam	other	422489	422489	0	+	1	1	95	115	1.0
CP008925.1	h6.sal.bam	other	422490	422490	0	+	1	2	95	115	1.0
CP008925.1	h6.sal.bam	other	422491	422491	0	+	0	0	91	113	0.0
CP008925.1	h6.sal.bam	other	422492	422492	0	+	2	1	91	113	2.0
CP008925.1	h6.sal.bam	other	422493	422493	0	+	1	2	88	112	1.0
CP008925.1	h6.sal.bam	other	422494	422494	0	+	2	1	87	113	2.0
CP008925.1	h6.sal.bam	other	422495	422495	0	+	1	3	82	112	1.0
CP008925.1	h6.sal.bam	other	422496	422496	0	+	0	1	81	111	0.0
CP008925.1	h6.sal.bam	other	422497	422497	0	+	1	3	80	111	1.0
CP008925.1	h6.sal.bam	other	422498	422498	0	+	0	2	79	109	0.0
CP008925.1	h6.sal.bam	other	422499	422499	0	+	0	1	79	109	0.0
CP008925.1	h6.sal.bam	other	422500	422500	0	+	1	3	80	109	1.0
CP008925.1	h6.sal.bam	other	422501	422501	0	+	0	1	78	108	0.0
CP008925.1	h6.sal.bam	other	422502	422502	0	+	0	0	78	108	0.0
CP008925.1	h6.sal.bam	other	422503	422503	0	+	0	1	78	110	0.0
CP008925.1	h6.sal.bam	other	422504	422504	0	+	2	0	78	109	2.0
CP008925.1	h6.sal.bam	other	422505	422505	0	+	0	4	78	112	0.0
CP008925.1	h6.sal.bam	other	422506	422506	0	+	4	0	80	108	4.0
CP008925.1	h6.sal.bam	other	422507	422507	0	+	0	0	80	111	0.0
CP008925.1	h6.sal.bam	other	422508	422508	0	+	1	2	79	113	1.0
CP008925.1	h6.sal.bam	other	422509	422509	0	+	4	1	79	112	4.0
CP008925.1	h6.sal.bam	other	422510	422510	0	+	1	0	80	111	1.0
CP008925.1	h6.sal.bam	other	422511	422511	0	+	2	4	78	111	2.0
CP008925.1	h6.sal.bam	other	422512	422512	0	+	1	0	78	107	1.0
CP008925.1	h6.sal.bam	other	422513	422513	0	+	1	1	76	107	1.0
CP008925.1	h6.sal.bam	other	422514	422514	0	+	1	0	77	106	1.0
CP008925.1	h6.sal.bam	other	422515	422515	0	+	1	1	77	107	1.0
CP008925.1	h6.sal.bam	other	422516	422516	0	+	2	2	77	106	2.0
CP008925.1	h6.sal.bam	other	422517	422517	0	+	0	0	76	108	0.0
CP008925.1	h6.sal.bam	other	422518	422518	0	+	1	1	77	109	1.0
CP008925.1	h6.sal.bam	other	422519	422519	0	+	4	0	81	109	4.0
CP008925.1	h6.sal.bam	other	422520	422520	0	+	0	1	79	109	0.0
CP008925.1	h6.sal.bam	other	422521	422521	0	+	3	2	81	110	3.0
CP008925.1	h6.sal.bam	other	422522	422522	0	+	0	0	81	112	0.0
CP008925.1	h6.sal.bam	other	422523	422523	0	+	0	2	81	114	0.0
CP008925.1	h6.sal.bam	other	422524	422524	0	+	0	3	81	113	0.0
CP008925.1	h6.sal.bam	other	422525	422525	0	+	0	1	81	113	0.0
CP008925.1	h6.sal.bam	other	422526	422526	0	+	2	3	80	115	2.0
CP008925.1	h6.sal.bam	other	422527	422527	0	+	1	2	80	114	1.0
CP008925.1	h6.sal.bam	other	422528	422528	0	+	1	1	79	112	1.0
CP008925.1	h6.sal.bam	other	422529	422529	0	+	2	1	81	111	2.0
CP008925.1	h6.sal.bam	other	422530	422530	0	+	0	3	81	116	0.0
CP008925.1	h6.sal.bam	other	422531	422531	0	+	0	1	77	113	0.0
CP008925.1	h6.sal.bam	other	422532	422532	0	+	2	1	78	112	2.0
CP008925.1	h6.sal.bam	other	422533	422533	0	+	2	1	79	115	2.0
CP008925.1	h6.sal.bam	other	422534	422534	0	+	3	1	78	116	3.0
CP008925.1	h6.sal.bam	other	422535	422535	0	+	0	2	78	119	0.0
CP008925.1	h6.sal.bam	other	422536	422536	0	+	1	2	77	118	1.0
CP008925.1	h6.sal.bam	other	422537	422537	0	+	0	2	76	118	0.0
CP008925.1	h6.sal.bam	other	422538	422538	0	+	1	2	77	116	1.0
CP008925.1	h6.sal.bam	other	422539	422539	0	+	2	0	77	119	2.0
CP008925.1	h6.sal.bam	other	422540	422540	0	+	1	6	78	124	1.0
CP008925.1	h6.sal.bam	other	422541	422541	0	+	0	0	75	118	0.0
CP008925.1	h6.sal.bam	other	422542	422542	0	+	1	4	73	118	1.0
CP008925.1	h6.sal.bam	other	422543	422543	0	+	0	3	72	117	0.0
CP008925.1	h6.sal.bam	other	422544	422544	0	+	0	1	72	115	0.0
CP008925.1	h6.sal.bam	other	422545	422545	0	+	2	2	73	115	2.0
CP008925.1	h6.sal.bam	other	422546	422546	0	+	1	1	73	114	1.0
CP008925.1	h6.sal.bam	other	422547	422547	0	+	1	3	74	113	1.0
CP008925.1	h6.sal.bam	other	422548	422548	0	+	1	0	73	115	1.0
CP008925.1	h6.sal.bam	other	422549	422549	0	+	1	1	74	116	1.0
CP008925.1	h6.sal.bam	other	422550	422550	0	+	2	1	74	115	2.0
CP008925.1	h6.sal.bam	GTTC	422551	422551	422559	+	1	1	75	119	1.0
CP008925.1	h6.sal.bam	other	422552	422552	0	+	1	2	76	118	1.0
CP008925.1	h6.sal.bam	GTTC	422553	422553	422559	+	5	2	80	116	5.0
CP008925.1	h6.sal.bam	other	422554	422554	0	+	0	1	80	114	0.0
CP008925.1	h6.sal.bam	other	422555	422555	0	+	2	1	81	116	2.0
CP008925.1	h6.sal.bam	other	422556	422556	0	+	0	2	80	117	0.0
CP008925.1	h6.sal.bam	other	422557	422557	0	+	2	3	81	116	2.0
CP008925.1	h6.sal.bam	other	422558	422558	0	+	0	3	81	113	0.0
CP008925.1	h6.sal.bam	other	422559	422559	0	+	2	4	81	114	2.0
CP008925.1	h6.sal.bam	other	422560	422560	0	+	0	1	80	110	0.0
CP008925.1	h6.sal.bam	other	422561	422561	0	+	0	1	80	111	0.0
CP008925.1	h6.sal.bam	other	422562	422562	0	+	0	3	78	117	0.0
CP008925.1	h6.sal.bam	other	422563	422563	0	+	1	1	79	117	1.0
CP008925.1	h6.sal.bam	other	422564	422564	0	+	1	1	79	116	1.0
CP008925.1	h6.sal.bam	other	422565	422565	0	+	1	0	79	117	1.0
CP008925.1	h6.sal.bam	other	422566	422566	0	+	1	0	78	118	1.0
CP008925.1	h6.sal.bam	other	422567	422567	0	+	0	2	75	119	0.0
CP008925.1	h6.sal.bam	GTTC	422568	422568	422559	+	1	1	76	117	1.0
CP008925.1	h6.sal.bam	other	422569	422569	0	+	0	0	75	118	0.0
CP008925.1	h6.sal.bam	GTTC	422570	422570	422559	+	1	2	76	120	1.0
CP008925.1	h6.sal.bam	other	422571	422571	0	+	0	0	76	118	0.0
CP008925.1	h6.sal.bam	other	422572	422572	0	+	1	2	76	120	1.0
CP008925.1	h6.sal.bam	other	422573	422573	0	+	2	2	78	120	2.0
CP008925.1	h6.sal.bam	other	422574	422574	0	+	2	1	80	121	2.0
CP008925.1	h6.sal.bam	other	422575	422575	0	+	1	2	80	123	1.0
CP008925.1	h6.sal.bam	other	422576	422576	0	+	0	1	79	121	0.0
CP008925.1	h6.sal.bam	other	422577	422577	0	+	1	2	80	121	1.0
CP008925.1	h6.sal.bam	other	422578	422578	0	+	0	0	80	124	0.0
CP008925.1	h6.sal.bam	other	422579	422579	0	+	0	2	78	125	0.0
CP008925.1	h6.sal.bam	other	422580	422580	0	+	2	0	79	123	2.0
CP008925.1	h6.sal.bam	other	422581	422581	0	+	3	3	79	123	3.0
CP008925.1	h6.sal.bam	other	422582	422582	0	+	0	2	78	124	0.0
CP008925.1	h6.sal.bam	other	422583	422583	0	+	2	1	80	122	2.0
CP008925.1	h6.sal.bam	other	422584	422584	0	+	0	0	76	123	0.0
CP008925.1	h6.sal.bam	other	422585	422585	0	+	2	0	75	123	2.0
CP008925.1	h6.sal.bam	other	422586	422586	0	+	1	0	76	126	1.0
CP008925.1	h6.sal.bam	other	422587	422587	0	+	2	1	78	129	2.0
CP008925.1	h6.sal.bam	other	422588	422588	0	+	1	2	77	128	1.0
CP008925.1	h6.sal.bam	other	422589	422589	0	+	3	2	79	126	3.0
CP008925.1	h6.sal.bam	other	422590	422590	0	+	1	0	80	125	1.0
CP008925.1	h6.sal.bam	other	422591	422591	0	+	0	0	77	125	0.0
CP008925.1	h6.sal.bam	other	422592	422592	0	+	2	1	79	127	2.0
CP008925.1	h6.sal.bam	other	422593	422593	0	+	0	1	79	126	0.0
CP008925.1	h6.sal.bam	other	422594	422594	0	+	1	2	76	128	1.0
CP008925.1	h6.sal.bam	other	422595	422595	0	+	0	2	76	126	0.0
CP008925.1	h6.sal.bam	other	422596	422596	0	+	3	3	76	125	3.0
CP008925.1	h6.sal.bam	other	422597	422597	0	+	0	2	76	123	0.0
CP008925.1	h6.sal.bam	other	422598	422598	0	+	2	0	78	125	2.0
CP008925.1	h6.sal.bam	other	422599	422599	0	+	2	3	80	127	2.0
CP008925.1	h6.sal.bam	other	422600	422600	0	+	3	3	83	125	3.0
CP008925.1	h6.sal.bam	other	422601	422601	0	+	2	2	83	122	2.0
CP008925.1	h6.sal.bam	other	422602	422602	0	+	2	0	83	121	2.0
CP008925.1	h6.sal.bam	other	422603	422603	0	+	1	0	84	121	1.0
CP008925.1	h6.sal.bam	other	422604	422604	0	+	0	6	82	124	0.0
CP008925.1	h6.sal.bam	other	422605	422605	0	+	3	0	85	120	3.0
CP008925.1	h6.sal.bam	other	422606	422606	0	+	4	0	87	120	4.0
CP008925.1	h6.sal.bam	other	422607	422607	0	+	1	4	88	120	1.0
CP008925.1	h6.sal.bam	other	422608	422608	0	+	1	2	84	117	1.0
CP008925.1	h6.sal.bam	other	422609	422609	0	+	0	4	84	116	0.0
CP008925.1	h6.sal.bam	other	422610	422610	0	+	0	1	84	113	0.0
CP008925.1	h6.sal.bam	other	422611	422611	0	+	0	2	83	112	0.0
CP008925.1	h6.sal.bam	other	422612	422612	0	+	0	4	83	111	0.0
CP008925.1	h6.sal.bam	other	422613	422613	0	+	0	1	82	109	0.0
CP008925.1	h6.sal.bam	other	422614	422614	0	+	0	5	80	108	0.0
CP008925.1	h6.sal.bam	other	422615	422615	0	+	2	2	81	104	2.0
CP008925.1	h6.sal.bam	other	422616	422616	0	+	2	0	83	102	2.0
CP008925.1	h6.sal.bam	other	422617	422617	0	+	3	1	85	102	3.0
CP008925.1	h6.sal.bam	other	422618	422618	0	+	5	1	90	101	5.0
CP008925.1	h6.sal.bam	other	422619	422619	0	+	2	1	92	101	2.0
CP008925.1	h6.sal.bam	other	422620	422620	0	+	2	1	92	100	2.0
CP008925.1	h6.sal.bam	other	422621	422621	0	+	2	3	93	105	2.0
CP008925.1	h6.sal.bam	other	422622	422622	0	+	1	2	93	104	1.0
CP008925.1	h6.sal.bam	other	422623	422623	0	+	1	1	92	106	1.0
CP008925.1	h6.sal.bam	other	422624	422624	0	+	1	3	93	105	1.0
CP008925.1	h6.sal.bam	other	422625	422625	0	+	0	2	91	104	0.0
CP008925.1	h6.sal.bam	other	422626	422626	0	+	2	2	92	104	2.0
CP008925.1	h6.sal.bam	other	422627	422627	0	+	4	0	90	104	4.0
CP008925.1	h6.sal.bam	other	422628	422628	0	+	4	1	94	103	4.0
CP008925.1	h6.sal.bam	other	422629	422629	0	+	0	0	94	103	0.0
CP008925.1	h6.sal.bam	other	422630	422630	0	+	0	2	92	103	0.0
CP008925.1	h6.sal.bam	other	422631	422631	0	+	1	1	93	101	1.0
CP008925.1	h6.sal.bam	other	422632	422632	0	+	0	3	91	101	0.0
CP008925.1	h6.sal.bam	other	422633	422633	0	+	2	1	93	99	2.0
CP008925.1	h6.sal.bam	other	422634	422634	0	+	2	2	93	100	2.0
CP008925.1	h6.sal.bam	other	422635	422635	0	+	1	6	94	98	1.0
CP008925.1	h6.sal.bam	other	422636	422636	0	+	2	1	96	92	2.0
CP008925.1	h6.sal.bam	other	422637	422637	0	+	2	3	98	95	2.0
CP008925.1	h6.sal.bam	other	422638	422638	0	+	4	0	101	92	4.0
CP008925.1	h6.sal.bam	other	422639	422639	0	+	3	2	103	92	3.0
CP008925.1	h6.sal.bam	other	422640	422640	0	+	3	1	105	93	3.0
CP008925.1	h6.sal.bam	other	422641	422641	0	+	1	1	105	96	1.0
CP008925.1	h6.sal.bam	other	422642	422642	0	+	1	1	104	97	1.0
CP008925.1	h6.sal.bam	other	422643	422643	0	+	1	1	105	98	1.0
CP008925.1	h6.sal.bam	other	422644	422644	0	+	0	2	105	98	0.0
CP008925.1	h6.sal.bam	other	422645	422645	0	+	3	2	107	98	3.0
CP008925.1	h6.sal.bam	other	422646	422646	0	+	0	2	104	96	0.0
CP008925.1	h6.sal.bam	other	422647	422647	0	+	2	4	105	94	2.0
CP008925.1	h6.sal.bam	other	422648	422648	0	+	0	0	105	93	0.0
CP008925.1	h6.sal.bam	other	422649	422649	0	+	0	2	101	95	0.0
CP008925.1	h6.sal.bam	other	422650	422650	0	+	6	1	107	97	6.0
CP008925.1	h6.sal.bam	other	422651	422651	0	+	4	3	111	98	4.0
CP008925.1	h6.sal.bam	other	422652	422652	0	+	0	2	111	95	0.0
CP008925.1	h6.sal.bam	other	422653	422653	0	+	1	1	112	95	1.0
CP008925.1	h6.sal.bam	other	422654	422654	0	+	3	3	110	98	3.0
CP008925.1	h6.sal.bam	other	422655	422655	0	+	1	2	111	96	1.0
CP008925.1	h6.sal.bam	other	422656	422656	0	+	0	0	111	94	0.0
CP008925.1	h6.sal.bam	other	422657	422657	0	+	3	0	114	94	3.0
CP008925.1	h6.sal.bam	other	422658	422658	0	+	1	2	114	94	1.0
CP008925.1	h6.sal.bam	other	422659	422659	0	+	0	2	112	93	0.0
CP008925.1	h6.sal.bam	other	422660	422660	0	+	3	2	115	93	3.0
CP008925.1	h6.sal.bam	other	422661	422661	0	+	1	4	115	91	1.0
CP008925.1	h6.sal.bam	other	422662	422662	0	+	0	0	113	87	0.0
CP008925.1	h6.sal.bam	other	422663	422663	0	+	1	0	113	87	1.0
CP008925.1	h6.sal.bam	other	422664	422664	0	+	1	1	112	95	1.0
CP008925.1	h6.sal.bam	other	422665	422665	0	+	0	0	109	94	0.0
CP008925.1	h6.sal.bam	other	422666	422666	0	+	0	2	109	94	0.0
CP008925.1	h6.sal.bam	other	422667	422667	0	+	3	1	112	92	3.0
CP008925.1	h6.sal.bam	other	422668	422668	0	+	1	1	112	94	1.0
CP008925.1	h6.sal.bam	other	422669	422669	0	+	1	1	113	93	1.0
CP008925.1	h6.sal.bam	other	422670	422670	0	+	2	1	115	92	2.0
CP008925.1	h6.sal.bam	other	422671	422671	0	+	0	1	112	93	0.0
CP008925.1	h6.sal.bam	other	422672	422672	0	+	2	2	114	92	2.0
CP008925.1	h6.sal.bam	other	422673	422673	0	+	1	3	113	90	1.0
CP008925.1	h6.sal.bam	other	422674	422674	0	+	0	1	111	93	0.0
CP008925.1	h6.sal.bam	other	422675	422675	0	+	2	0	108	93	2.0
CP008925.1	h6.sal.bam	other	422676	422676	0	+	2	1	110	94	2.0
CP008925.1	h6.sal.bam	other	422677	422677	0	+	1	0	109	94	1.0
CP008925.1	h6.sal.bam	other	422678	422678	0	+	1	3	109	97	1.0
CP008925.1	h6.sal.bam	other	422679	422679	0	+	2	3	111	97	2.0
CP008925.1	h6.sal.bam	other	422680	422680	0	+	4	0	111	95	4.0
CP008925.1	h6.sal.bam	other	422681	422681	0	+	4	0	111	99	4.0
CP008925.1	h6.sal.bam	other	422682	422682	0	+	2	1	112	102	2.0
CP008925.1	h6.sal.bam	other	422683	422683	0	+	0	0	112	102	0.0
CP008925.1	h6.sal.bam	other	422684	422684	0	+	0	1	112	102	0.0
CP008925.1	h6.sal.bam	other	422685	422685	0	+	1	2	113	107	1.0
CP008925.1	h6.sal.bam	other	422686	422686	0	+	1	2	114	105	1.0
CP008925.1	h6.sal.bam	other	422687	422687	0	+	1	0	115	103	1.0
CP008925.1	h6.sal.bam	other	422688	422688	0	+	1	0	116	103	1.0
CP008925.1	h6.sal.bam	other	422689	422689	0	+	1	1	117	103	1.0
CP008925.1	h6.sal.bam	other	422690	422690	0	+	2	1	117	105	2.0
CP008925.1	h6.sal.bam	other	422691	422691	0	+	0	0	112	105	0.0
CP008925.1	h6.sal.bam	other	422692	422692	0	+	2	2	114	108	2.0
CP008925.1	h6.sal.bam	other	422693	422693	0	+	0	1	105	107	0.0
CP008925.1	h6.sal.bam	other	422694	422694	0	+	1	2	106	106	1.0
CP008925.1	h6.sal.bam	other	422695	422695	0	+	0	1	106	105	0.0
CP008925.1	h6.sal.bam	other	422696	422696	0	+	2	2	105	106	2.0
CP008925.1	h6.sal.bam	other	422697	422697	0	+	0	2	104	106	0.0
CP008925.1	h6.sal.bam	other	422698	422698	0	+	6	2	109	104	6.0
CP008925.1	h6.sal.bam	other	422699	422699	0	+	1	1	110	102	1.0
CP008925.1	h6.sal.bam	other	422700	422700	0	+	0	2	110	101	0.0
CP008925.1	h6.sal.bam	other	422701	422701	0	+	0	2	108	104	0.0
CP008925.1	h6.sal.bam	other	422702	422702	0	+	1	0	101	103	1.0
CP008925.1	h6.sal.bam	other	422703	422703	0	+	0	0	101	103	0.0
CP008925.1	h6.sal.bam	other	422704	422704	0	+	0	0	101	104	0.0
CP008925.1	h6.sal.bam	other	422705	422705	0	+	2	2	103	108	2.0
CP008925.1	h6.sal.bam	other	422706	422706	0	+	1	0	103	110	1.0
CP008925.1	h6.sal.bam	other	422707	422707	0	+	1	0	104	111	1.0
CP008925.1	h6.sal.bam	other	422708	422708	0	+	0	2	102	113	0.0
CP008925.1	h6.sal.bam	other	422709	422709	0	+	1	2	101	112	1.0
CP008925.1	h6.sal.bam	other	422710	422710	0	+	0	2	100	110	0.0
CP008925.1	h6.sal.bam	other	422711	422711	0	+	0	0	98	108	0.0
CP008925.1	h6.sal.bam	GTTC	422712	422712	422720	+	0	3	96	110	0.0
CP008925.1	h6.sal.bam	other	422713	422713	0	+	1	0	90	109	1.0
CP008925.1	h6.sal.bam	GTTC	422714	422714	422720	+	2	2	92	109	2.0
CP008925.1	h6.sal.bam	other	422715	422715	0	+	1	1	90	110	1.0
CP008925.1	h6.sal.bam	other	422716	422716	0	+	0	2	89	109	0.0
CP008925.1	h6.sal.bam	other	422717	422717	0	+	4	2	92	108	4.0
CP008925.1	h6.sal.bam	other	422718	422718	0	+	0	1	91	107	0.0
CP008925.1	h6.sal.bam	other	422719	422719	0	+	1	2	92	106	1.0
CP008925.1	h6.sal.bam	other	422720	422720	0	+	3	0	92	104	3.0
CP008925.1	h6.sal.bam	other	422721	422721	0	+	1	0	93	104	1.0
CP008925.1	h6.sal.bam	other	422722	422722	0	+	0	2	91	104	0.0
CP008925.1	h6.sal.bam	other	422723	422723	0	+	2	2	93	106	2.0
CP008925.1	h6.sal.bam	other	422724	422724	0	+	2	4	89	104	2.0
CP008925.1	h6.sal.bam	other	422725	422725	0	+	1	2	90	100	1.0
CP008925.1	h6.sal.bam	other	422726	422726	0	+	0	2	86	98	0.0
CP008925.1	h6.sal.bam	other	422727	422727	0	+	1	4	87	101	1.0
CP008925.1	h6.sal.bam	other	422728	422728	0	+	2	0	88	99	2.0
CP008925.1	h6.sal.bam	GTTC	422729	422729	422720	+	2	1	87	103	2.0
CP008925.1	h6.sal.bam	other	422730	422730	0	+	2	0	88	104	2.0
CP008925.1	h6.sal.bam	GTTC	422731	422731	422720	+	2	1	83	105	2.0
CP008925.1	h6.sal.bam	other	422732	422732	0	+	1	1	84	105	1.0
CP008925.1	h6.sal.bam	other	422733	422733	0	+	0	0	84	105	0.0
CP008925.1	h6.sal.bam	other	422734	422734	0	+	1	2	85	105	1.0
CP008925.1	h6.sal.bam	other	422735	422735	0	+	1	0	86	105	1.0
CP008925.1	h6.sal.bam	other	422736	422736	0	+	1	5	86	107	1.0
CP008925.1	h6.sal.bam	other	422737	422737	0	+	1	0	87	104	1.0
CP008925.1	h6.sal.bam	other	422738	422738	0	+	1	2	87	104	1.0
CP008925.1	h6.sal.bam	other	422739	422739	0	+	0	0	86	102	0.0
CP008925.1	h6.sal.bam	other	422740	422740	0	+	3	0	88	102	3.0
CP008925.1	h6.sal.bam	other	422741	422741	0	+	2	0	90	104	2.0
CP008925.1	h6.sal.bam	other	422742	422742	0	+	1	3	89	106	1.0
CP008925.1	h6.sal.bam	other	422743	422743	0	+	0	3	88	105	0.0
CP008925.1	h6.sal.bam	other	422744	422744	0	+	1	1	87	102	1.0
CP008925.1	h6.sal.bam	other	422745	422745	0	+	2	0	88	102	2.0
CP008925.1	h6.sal.bam	other	422746	422746	0	+	3	1	91	102	3.0
CP008925.1	h6.sal.bam	other	422747	422747	0	+	2	3	91	104	2.0
CP008925.1	h6.sal.bam	other	422748	422748	0	+	1	2	91	101	1.0
CP008925.1	h6.sal.bam	other	422749	422749	0	+	0	1	91	99	0.0
CP008925.1	h6.sal.bam	other	422750	422750	0	+	5	1	92	100	5.0
CP008925.1	h6.sal.bam	other	422751	422751	0	+	2	0	93	100	2.0
CP008925.1	h6.sal.bam	other	422752	422752	0	+	2	3	95	100	2.0
CP008925.1	h6.sal.bam	other	422753	422753	0	+	3	3	95	102	3.0
CP008925.1	h6.sal.bam	other	422754	422754	0	+	3	1	94	100	3.0
CP008925.1	h6.sal.bam	other	422755	422755	0	+	2	4	90	99	2.0
CP008925.1	h6.sal.bam	other	422756	422756	0	+	2	3	92	95	2.0
CP008925.1	h6.sal.bam	other	422757	422757	0	+	0	1	92	92	0.0
CP008925.1	h6.sal.bam	other	422758	422758	0	+	1	2	93	91	1.0
CP008925.1	h6.sal.bam	other	422759	422759	0	+	1	4	94	90	1.0
CP008925.1	h6.sal.bam	other	422760	422760	0	+	3	0	96	86	3.0
CP008925.1	h6.sal.bam	other	422761	422761	0	+	2	2	97	88	2.0
CP008925.1	h6.sal.bam	other	422762	422762	0	+	0	0	96	86	0.0
CP008925.1	h6.sal.bam	other	422763	422763	0	+	2	1	96	89	2.0
CP008925.1	h6.sal.bam	other	422764	422764	0	+	0	0	96	88	0.0
CP008925.1	h6.sal.bam	other	422765	422765	0	+	0	1	94	92	0.0
CP008925.1	h6.sal.bam	other	422766	422766	0	+	3	3	97	92	3.0
CP008925.1	h6.sal.bam	other	422767	422767	0	+	0	0	95	90	0.0
CP008925.1	h6.sal.bam	other	422768	422768	0	+	2	0	96	90	2.0
CP008925.1	h6.sal.bam	other	422769	422769	0	+	2	1	98	91	2.0
CP008925.1	h6.sal.bam	other	422770	422770	0	+	3	2	101	91	3.0
CP008925.1	h6.sal.bam	other	422771	422771	0	+	2	2	101	89	2.0
CP008925.1	h6.sal.bam	other	422772	422772	0	+	2	0	103	87	2.0
CP008925.1	h6.sal.bam	other	422773	422773	0	+	0	0	96	87	0.0
CP008925.1	h6.sal.bam	other	422774	422774	0	+	0	2	96	87	0.0
CP008925.1	h6.sal.bam	other	422775	422775	0	+	3	3	99	92	3.0
CP008925.1	h6.sal.bam	other	422776	422776	0	+	0	1	98	91	0.0
CP008925.1	h6.sal.bam	other	422777	422777	0	+	2	2	100	90	2.0
CP008925.1	h6.sal.bam	other	422778	422778	0	+	3	0	103	88	3.0
CP008925.1	h6.sal.bam	other	422779	422779	0	+	0	5	103	88	0.0
CP008925.1	h6.sal.bam	other	422780	422780	0	+	3	5	103	83	3.0
CP008925.1	h6.sal.bam	other	422781	422781	0	+	1	1	104	80	1.0
CP008925.1	h6.sal.bam	other	422782	422782	0	+	0	1	102	80	0.0
CP008925.1	h6.sal.bam	other	422783	422783	0	+	3	0	105	82	3.0
CP008925.1	h6.sal.bam	other	422784	422784	0	+	3	0	108	82	3.0
CP008925.1	h6.sal.bam	other	422785	422785	0	+	3	2	111	82	3.0
CP008925.1	h6.sal.bam	other	422786	422786	0	+	0	0	110	80	0.0
CP008925.1	h6.sal.bam	other	422787	422787	0	+	1	2	111	81	1.0
CP008925.1	h6.sal.bam	other	422788	422788	0	+	0	1	109	79	0.0
CP008925.1	h6.sal.bam	other	422789	422789	0	+	1	2	110	79	1.0
CP008925.1	h6.sal.bam	other	422790	422790	0	+	3	0	112	79	3.0
CP008925.1	h6.sal.bam	other	422791	422791	0	+	0	0	112	79	0.0
CP008925.1	h6.sal.bam	other	422792	422792	0	+	2	1	110	79	2.0
CP008925.1	h6.sal.bam	other	422793	422793	0	+	1	0	110	79	1.0
CP008925.1	h6.sal.bam	other	422794	422794	0	+	1	0	110	81	1.0
CP008925.1	h6.sal.bam	other	422795	422795	0	+	6	2	114	83	6.0
CP008925.1	h6.sal.bam	other	422796	422796	0	+	3	1	116	81	3.0
CP008925.1	h6.sal.bam	other	422797	422797	0	+	1	1	117	80	1.0
CP008925.1	h6.sal.bam	other	422798	422798	0	+	3	0	118	82	3.0
CP008925.1	h6.sal.bam	other	422799	422799	0	+	1	4	116	82	1.0
CP008925.1	h6.sal.bam	other	422800	422800	0	+	1	0	117	78	1.0
CP008925.1	h6.sal.bam	other	422801	422801	0	+	0	1	117	78	0.0
CP008925.1	h6.sal.bam	other	422802	422802	0	+	0	2	116	77	0.0
CP008925.1	h6.sal.bam	other	422803	422803	0	+	1	4	114	75	1.0
CP008925.1	h6.sal.bam	other	422804	422804	0	+	0	2	113	77	0.0
CP008925.1	h6.sal.bam	other	422805	422805	0	+	5	1	116	75	5.0
CP008925.1	h6.sal.bam	other	422806	422806	0	+	1	1	115	74	1.0
CP008925.1	h6.sal.bam	other	422807	422807	0	+	2	1	116	74	2.0
CP008925.1	h6.sal.bam	other	422808	422808	0	+	0	2	115	74	0.0
CP008925.1	h6.sal.bam	other	422809	422809	0	+	1	2	116	76	1.0
CP008925.1	h6.sal.bam	other	422810	422810	0	+	1	0	113	76	1.0
CP008925.1	h6.sal.bam	other	422811	422811	0	+	0	2	113	79	0.0
CP008925.1	h6.sal.bam	other	422812	422812	0	+	0	0	113	77	0.0
CP008925.1	h6.sal.bam	other	422813	422813	0	+	1	0	113	77	1.0
CP008925.1	h6.sal.bam	other	422814	422814	0	+	1	2	114	77	1.0
CP008925.1	h6.sal.bam	other	422815	422815	0	+	0	2	112	76	0.0
CP008925.1	h6.sal.bam	other	422816	422816	0	+	1	1	111	77	1.0
CP008925.1	h6.sal.bam	other	422817	422817	0	+	0	1	110	76	0.0
CP008925.1	h6.sal.bam	other	422818	422818	0	+	0	0	110	75	0.0
CP008925.1	h6.sal.bam	other	422819	422819	0	+	2	1	111	77	2.0
CP008925.1	h6.sal.bam	other	422820	422820	0	+	2	1	111	79	2.0
CP008925.1	h6.sal.bam	other	422821	422821	0	+	0	2	106	78	0.0
CP008925.1	h6.sal.bam	other	422822	422822	0	+	2	1	107	77	2.0
CP008925.1	h6.sal.bam	other	422823	422823	0	+	0	1	106	78	0.0
CP008925.1	h6.sal.bam	other	422824	422824	0	+	0	0	106	77	0.0
CP008925.1	h6.sal.bam	other	422825	422825	0	+	0	1	101	79	0.0
CP008925.1	h6.sal.bam	other	422826	422826	0	+	1	2	100	79	1.0
CP008925.1	h6.sal.bam	other	422827	422827	0	+	1	3	99	78	1.0
CP008925.1	h6.sal.bam	other	422828	422828	0	+	2	1	95	75	2.0
CP008925.1	h6.sal.bam	other	422829	422829	0	+	0	0	95	75	0.0
CP008925.1	h6.sal.bam	other	422830	422830	0	+	2	0	95	76	2.0
CP008925.1	h6.sal.bam	other	422831	422831	0	+	2	0	95	78	2.0
CP008925.1	h6.sal.bam	other	422832	422832	0	+	0	0	94	78	0.0
CP008925.1	h6.sal.bam	other	422833	422833	0	+	3	1	96	81	3.0
CP008925.1	h6.sal.bam	other	422834	422834	0	+	2	1	95	83	2.0
CP008925.1	h6.sal.bam	other	422835	422835	0	+	2	2	97	82	2.0
CP008925.1	h6.sal.bam	other	422836	422836	0	+	0	1	95	80	0.0
CP008925.1	h6.sal.bam	other	422837	422837	0	+	2	2	97	84	2.0
CP008925.1	h6.sal.bam	other	422838	422838	0	+	0	3	95	83	0.0
CP008925.1	h6.sal.bam	other	422839	422839	0	+	2	1	96	80	2.0
CP008925.1	h6.sal.bam	other	422840	422840	0	+	0	1	96	79	0.0
CP008925.1	h6.sal.bam	other	422841	422841	0	+	2	1	95	78	2.0
CP008925.1	h6.sal.bam	other	422842	422842	0	+	3	0	98	77	3.0
CP008925.1	h6.sal.bam	other	422843	422843	0	+	0	1	96	77	0.0
CP008925.1	h6.sal.bam	other	422844	422844	0	+	2	0	97	77	2.0
CP008925.1	h6.sal.bam	other	422845	422845	0	+	2	0	96	77	2.0
CP008925.1	h6.sal.bam	other	422846	422846	0	+	5	0	98	77	5.0
CP008925.1	h6.sal.bam	other	422847	422847	0	+	4	0	100	79	4.0
CP008925.1	h6.sal.bam	other	422848	422848	0	+	0	3	100	79	0.0
CP008925.1	h6.sal.bam	other	422849	422849	0	+	2	4	97	78	2.0
CP008925.1	h6.sal.bam	other	422850	422850	0	+	1	2	98	75	1.0
CP008925.1	h6.sal.bam	other	422851	422851	0	+	4	0	102	73	4.0
CP008925.1	h6.sal.bam	other	422852	422852	0	+	3	0	104	74	3.0
CP008925.1	h6.sal.bam	other	422853	422853	0	+	2	0	104	74	2.0
CP008925.1	h6.sal.bam	other	422854	422854	0	+	1	0	104	75	1.0
CP008925.1	h6.sal.bam	other	422855	422855	0	+	2	2	104	75	2.0
CP008925.1	h6.sal.bam	other	422856	422856	0	+	3	1	107	73	3.0
CP008925.1	h6.sal.bam	other	422857	422857	0	+	3	3	110	72	3.0
CP008925.1	h6.sal.bam	other	422858	422858	0	+	2	0	109	72	2.0
CP008925.1	h6.sal.bam	other	422859	422859	0	+	1	0	107	72	1.0
CP008925.1	h6.sal.bam	other	422860	422860	0	+	0	1	104	74	0.0
CP008925.1	h6.sal.bam	other	422861	422861	0	+	1	0	105	78	1.0
CP008925.1	h6.sal.bam	other	422862	422862	0	+	2	0	107	79	2.0
CP008925.1	h6.sal.bam	other	422863	422863	0	+	3	1	109	81	3.0
CP008925.1	h6.sal.bam	other	422864	422864	0	+	0	2	106	80	0.0
CP008925.1	h6.sal.bam	other	422865	422865	0	+	2	1	108	79	2.0
CP008925.1	h6.sal.bam	other	422866	422866	0	+	0	0	106	79	0.0
CP008925.1	h6.sal.bam	other	422867	422867	0	+	0	2	104	82	0.0
CP008925.1	h6.sal.bam	other	422868	422868	0	+	0	2	104	80	0.0
CP008925.1	h6.sal.bam	other	422869	422869	0	+	1	0	105	79	1.0
CP008925.1	h6.sal.bam	other	422870	422870	0	+	2	0	101	79	2.0
CP008925.1	h6.sal.bam	other	422871	422871	0	+	0	0	98	79	0.0
CP008925.1	h6.sal.bam	other	422872	422872	0	+	1	3	98	84	1.0
CP008925.1	h6.sal.bam	other	422873	422873	0	+	1	0	96	81	1.0
CP008925.1	h6.sal.bam	other	422874	422874	0	+	0	0	95	83	0.0
CP008925.1	h6.sal.bam	other	422875	422875	0	+	1	2	95	87	1.0
CP008925.1	h6.sal.bam	other	422876	422876	0	+	3	1	98	85	3.0
CP008925.1	h6.sal.bam	other	422877	422877	0	+	0	2	98	84	0.0
CP008925.1	h6.sal.bam	other	422878	422878	0	+	1	1	98	82	1.0
CP008925.1	h6.sal.bam	other	422879	422879	0	+	1	0	99	83	1.0
CP008925.1	h6.sal.bam	other	422880	422880	0	+	2	0	93	84	2.0
CP008925.1	h6.sal.bam	other	422881	422881	0	+	2	2	95	86	2.0
CP008925.1	h6.sal.bam	other	422882	422882	0	+	1	1	96	84	1.0
CP008925.1	h6.sal.bam	other	422883	422883	0	+	0	4	96	84	0.0
CP008925.1	h6.sal.bam	other	422884	422884	0	+	1	2	95	83	1.0
CP008925.1	h6.sal.bam	other	422885	422885	0	+	0	3	95	81	0.0
CP008925.1	h6.sal.bam	other	422886	422886	0	+	1	0	96	78	1.0
CP008925.1	h6.sal.bam	other	422887	422887	0	+	2	0	98	78	2.0
CP008925.1	h6.sal.bam	other	422888	422888	0	+	0	1	97	80	0.0
CP008925.1	h6.sal.bam	other	422889	422889	0	+	2	1	97	79	2.0
CP008925.1	h6.sal.bam	other	422890	422890	0	+	1	2	98	79	1.0
CP008925.1	h6.sal.bam	other	422891	422891	0	+	2	1	100	78	2.0
CP008925.1	h6.sal.bam	other	422892	422892	0	+	0	1	100	79	0.0
CP008925.1	h6.sal.bam	other	422893	422893	0	+	1	2	101	78	1.0
CP008925.1	h6.sal.bam	other	422894	422894	0	+	0	0	99	77	0.0
CP008925.1	h6.sal.bam	other	422895	422895	0	+	1	0	98	80	1.0
CP008925.1	h6.sal.bam	other	422896	422896	0	+	1	1	99	81	1.0
CP008925.1	h6.sal.bam	other	422897	422897	0	+	0	2	97	82	0.0
CP008925.1	h6.sal.bam	other	422898	422898	0	+	1	2	98	80	1.0
CP008925.1	h6.sal.bam	other	422899	422899	0	+	3	1	101	81	3.0
CP008925.1	h6.sal.bam	other	422900	422900	0	+	0	0	101	81	0.0
CP008925.1	h6.sal.bam	other	422901	422901	0	+	3	1	102	84	3.0
CP008925.1	h6.sal.bam	other	422902	422902	0	+	0	0	102	84	0.0
CP008925.1	h6.sal.bam	other	422903	422903	0	+	4	1	104	84	4.0
CP008925.1	h6.sal.bam	other	422904	422904	0	+	1	1	103	85	1.0
CP008925.1	h6.sal.bam	other	422905	422905	0	+	1	2	104	87	1.0
CP008925.1	h6.sal.bam	other	422906	422906	0	+	0	0	102	86	0.0
CP008925.1	h6.sal.bam	other	422907	422907	0	+	0	3	102	86	0.0
CP008925.1	h6.sal.bam	other	422908	422908	0	+	0	3	97	85	0.0
CP008925.1	h6.sal.bam	other	422909	422909	0	+	1	0	96	82	1.0
CP008925.1	h6.sal.bam	other	422910	422910	0	+	3	5	97	84	3.0
CP008925.1	h6.sal.bam	other	422911	422911	0	+	0	0	97	80	0.0
CP008925.1	h6.sal.bam	other	422912	422912	0	+	1	1	98	80	1.0
CP008925.1	h6.sal.bam	other	422913	422913	0	+	5	0	103	83	5.0
CP008925.1	h6.sal.bam	other	422914	422914	0	+	1	0	100	84	1.0
CP008925.1	h6.sal.bam	other	422915	422915	0	+	1	0	101	85	1.0
CP008925.1	h6.sal.bam	other	422916	422916	0	+	1	0	102	85	1.0
CP008925.1	h6.sal.bam	other	422917	422917	0	+	3	0	102	88	3.0
CP008925.1	h6.sal.bam	other	422918	422918	0	+	2	1	104	88	2.0
CP008925.1	h6.sal.bam	other	422919	422919	0	+	1	0	101	88	1.0
CP008925.1	h6.sal.bam	other	422920	422920	0	+	2	0	93	89	2.0
CP008925.1	h6.sal.bam	other	422921	422921	0	+	1	2	94	89	1.0
CP008925.1	h6.sal.bam	other	422922	422922	0	+	1	1	95	87	1.0
CP008925.1	h6.sal.bam	other	422923	422923	0	+	0	1	95	88	0.0
CP008925.1	h6.sal.bam	other	422924	422924	0	+	3	1	96	87	3.0
CP008925.1	h6.sal.bam	other	422925	422925	0	+	1	1	96	86	1.0
CP008925.1	h6.sal.bam	other	422926	422926	0	+	1	0	94	86	1.0
CP008925.1	h6.sal.bam	other	422927	422927	0	+	2	0	93	87	2.0
CP008925.1	h6.sal.bam	other	422928	422928	0	+	2	1	92	87	2.0
CP008925.1	h6.sal.bam	other	422929	422929	0	+	1	0	93	86	1.0
CP008925.1	h6.sal.bam	other	422930	422930	0	+	1	0	88	88	1.0
CP008925.1	h6.sal.bam	other	422931	422931	0	+	1	0	89	88	1.0
CP008925.1	h6.sal.bam	other	422932	422932	0	+	2	3	89	90	2.0
CP008925.1	h6.sal.bam	other	422933	422933	0	+	0	1	87	87	0.0
CP008925.1	h6.sal.bam	other	422934	422934	0	+	2	1	88	87	2.0
CP008925.1	h6.sal.bam	other	422935	422935	0	+	1	5	89	86	1.0
CP008925.1	h6.sal.bam	other	422936	422936	0	+	4	2	87	82	4.0
CP008925.1	h6.sal.bam	other	422937	422937	0	+	3	2	90	81	3.0
CP008925.1	h6.sal.bam	other	422938	422938	0	+	0	0	90	80	0.0
CP008925.1	h6.sal.bam	other	422939	422939	0	+	3	1	93	82	3.0
CP008925.1	h6.sal.bam	other	422940	422940	0	+	5	1	96	82	5.0
CP008925.1	h6.sal.bam	other	422941	422941	0	+	1	3	97	81	1.0
CP008925.1	h6.sal.bam	other	422942	422942	0	+	0	0	94	81	0.0
CP008925.1	h6.sal.bam	other	422943	422943	0	+	3	1	97	81	3.0
CP008925.1	h6.sal.bam	other	422944	422944	0	+	0	2	96	83	0.0
CP008925.1	h6.sal.bam	other	422945	422945	0	+	0	3	96	84	0.0
CP008925.1	h6.sal.bam	other	422946	422946	0	+	2	1	98	83	2.0
CP008925.1	h6.sal.bam	other	422947	422947	0	+	2	4	100	84	2.0
CP008925.1	h6.sal.bam	other	422948	422948	0	+	2	0	101	81	2.0
CP008925.1	h6.sal.bam	other	422949	422949	0	+	5	2	105	81	5.0
CP008925.1	h6.sal.bam	other	422950	422950	0	+	1	0	106	79	1.0
CP008925.1	h6.sal.bam	other	422951	422951	0	+	1	0	104	83	1.0
CP008925.1	h6.sal.bam	other	422952	422952	0	+	2	2	106	83	2.0
CP008925.1	h6.sal.bam	other	422953	422953	0	+	1	0	105	85	1.0
CP008925.1	h6.sal.bam	other	422954	422954	0	+	0	1	105	85	0.0
CP008925.1	h6.sal.bam	other	422955	422955	0	+	0	2	103	87	0.0
CP008925.1	h6.sal.bam	other	422956	422956	0	+	0	1	101	86	0.0
CP008925.1	h6.sal.bam	other	422957	422957	0	+	1	0	101	85	1.0
CP008925.1	h6.sal.bam	other	422958	422958	0	+	4	2	105	86	4.0
CP008925.1	h6.sal.bam	other	422959	422959	0	+	1	0	105	92	1.0
CP008925.1	h6.sal.bam	other	422960	422960	0	+	2	0	107	92	2.0
CP008925.1	h6.sal.bam	other	422961	422961	0	+	1	1	107	92	1.0
CP008925.1	h6.sal.bam	other	422962	422962	0	+	0	1	105	91	0.0
CP008925.1	h6.sal.bam	other	422963	422963	0	+	1	0	106	90	1.0
CP008925.1	h6.sal.bam	other	422964	422964	0	+	3	1	107	92	3.0
CP008925.1	h6.sal.bam	other	422965	422965	0	+	1	1	107	91	1.0
CP008925.1	h6.sal.bam	other	422966	422966	0	+	1	2	106	90	1.0
CP008925.1	h6.sal.bam	other	422967	422967	0	+	6	0	112	91	6.0
CP008925.1	h6.sal.bam	other	422968	422968	0	+	2	0	113	91	2.0
CP008925.1	h6.sal.bam	other	422969	422969	0	+	0	4	113	93	0.0
CP008925.1	h6.sal.bam	other	422970	422970	0	+	1	1	111	90	1.0
CP008925.1	h6.sal.bam	other	422971	422971	0	+	1	2	112	89	1.0
CP008925.1	h6.sal.bam	other	422972	422972	0	+	2	3	114	87	2.0
CP008925.1	h6.sal.bam	other	422973	422973	0	+	0	1	113	86	0.0
CP008925.1	h6.sal.bam	other	422974	422974	0	+	1	0	111	88	1.0
CP008925.1	h6.sal.bam	other	422975	422975	0	+	2	3	110	88	2.0
CP008925.1	h6.sal.bam	other	422976	422976	0	+	0	1	106	87	0.0
CP008925.1	h6.sal.bam	other	422977	422977	0	+	1	2	107	89	1.0
CP008925.1	h6.sal.bam	other	422978	422978	0	+	3	0	110	88	3.0
CP008925.1	h6.sal.bam	other	422979	422979	0	+	3	2	112	89	3.0
CP008925.1	h6.sal.bam	other	422980	422980	0	+	0	1	111	90	0.0
CP008925.1	h6.sal.bam	other	422981	422981	0	+	3	0	114	90	3.0
CP008925.1	h6.sal.bam	other	422982	422982	0	+	0	2	114	90	0.0
CP008925.1	h6.sal.bam	other	422983	422983	0	+	1	0	115	88	1.0
CP008925.1	h6.sal.bam	other	422984	422984	0	+	1	2	115	93	1.0
CP008925.1	h6.sal.bam	other	422985	422985	0	+	2	1	114	93	2.0
CP008925.1	h6.sal.bam	other	422986	422986	0	+	0	0	113	94	0.0
CP008925.1	h6.sal.bam	other	422987	422987	0	+	0	4	113	94	0.0
CP008925.1	h6.sal.bam	other	422988	422988	0	+	0	1	108	93	0.0
CP008925.1	h6.sal.bam	other	422989	422989	0	+	0	1	107	92	0.0
CP008925.1	h6.sal.bam	other	422990	422990	0	+	1	2	107	95	1.0
CP008925.1	h6.sal.bam	other	422991	422991	0	+	0	1	106	94	0.0
CP008925.1	h6.sal.bam	other	422992	422992	0	+	3	0	106	93	3.0
CP008925.1	h6.sal.bam	other	422993	422993	0	+	0	1	103	95	0.0
CP008925.1	h6.sal.bam	other	422994	422994	0	+	2	1	105	95	2.0
CP008925.1	h6.sal.bam	other	422995	422995	0	+	1	0	104	95	1.0
CP008925.1	h6.sal.bam	other	422996	422996	0	+	1	0	104	98	1.0
CP008925.1	h6.sal.bam	other	422997	422997	0	+	3	2	106	99	3.0
CP008925.1	h6.sal.bam	other	422998	422998	0	+	1	0	107	97	1.0
CP008925.1	h6.sal.bam	other	422999	422999	0	+	1	1	106	97	1.0
CP008925.1	h6.sal.bam	other	423000	423000	0	+	3	0	108	100	3.0
CP008925.1	h6.sal.bam	other	423001	423001	0	+	0	1	107	100	0.0
CP008925.1	h6.sal.bam	other	423002	423002	0	+	0	0	104	99	0.0
CP008925.1	h6.sal.bam	other	423003	423003	0	+	2	0	105	101	2.0
CP008925.1	h6.sal.bam	other	423004	423004	0	+	2	2	106	101	2.0
CP008925.1	h6.sal.bam	other	423005	423005	0	+	1	2	104	100	1.0
CP008925.1	h6.sal.bam	other	423006	423006	0	+	4	1	104	99	4.0
CP008925.1	h6.sal.bam	other	423007	423007	0	+	1	0	105	98	1.0
CP008925.1	h6.sal.bam	other	423008	423008	0	+	2	1	107	99	2.0
CP008925.1	h6.sal.bam	other	423009	423009	0	+	0	0	106	100	0.0
CP008925.1	h6.sal.bam	other	423010	423010	0	+	1	1	107	100	1.0
CP008925.1	h6.sal.bam	other	423011	423011	0	+	0	1	103	101	0.0
CP008925.1	h6.sal.bam	other	423012	423012	0	+	0	1	100	101	0.0
CP008925.1	h6.sal.bam	other	423013	423013	0	+	2	2	99	100	2.0
CP008925.1	h6.sal.bam	other	423014	423014	0	+	0	1	99	98	0.0
CP008925.1	h6.sal.bam	other	423015	423015	0	+	0	0	95	97	0.0
CP008925.1	h6.sal.bam	other	423016	423016	0	+	2	3	96	100	2.0
CP008925.1	h6.sal.bam	other	423017	423017	0	+	1	0	94	103	1.0
CP008925.1	h6.sal.bam	other	423018	423018	0	+	3	4	97	105	3.0
CP008925.1	h6.sal.bam	other	423019	423019	0	+	0	3	97	101	0.0
CP008925.1	h6.sal.bam	other	423020	423020	0	+	2	2	99	98	2.0
CP008925.1	h6.sal.bam	other	423021	423021	0	+	0	2	95	98	0.0
CP008925.1	h6.sal.bam	other	423022	423022	0	+	1	0	94	97	1.0
CP008925.1	h6.sal.bam	other	423023	423023	0	+	1	0	89	97	1.0
CP008925.1	h6.sal.bam	other	423024	423024	0	+	1	1	90	98	1.0
CP008925.1	h6.sal.bam	other	423025	423025	0	+	0	2	90	100	0.0
CP008925.1	h6.sal.bam	other	423026	423026	0	+	2	2	91	98	2.0
CP008925.1	h6.sal.bam	other	423027	423027	0	+	1	2	90	100	1.0
CP008925.1	h6.sal.bam	other	423028	423028	0	+	0	0	89	99	0.0
CP008925.1	h6.sal.bam	other	423029	423029	0	+	1	3	90	100	1.0
CP008925.1	h6.sal.bam	other	423030	423030	0	+	1	1	91	97	1.0
CP008925.1	h6.sal.bam	other	423031	423031	0	+	1	1	91	98	1.0
CP008925.1	h6.sal.bam	other	423032	423032	0	+	0	8	91	97	0.0
CP008925.1	h6.sal.bam	other	423033	423033	0	+	2	1	89	91	2.0
CP008925.1	h6.sal.bam	other	423034	423034	0	+	3	1	91	92	3.0
CP008925.1	h6.sal.bam	other	423035	423035	0	+	2	0	91	95	2.0
CP008925.1	h6.sal.bam	other	423036	423036	0	+	0	0	90	95	0.0
CP008925.1	h6.sal.bam	other	423037	423037	0	+	2	1	91	96	2.0
CP008925.1	h6.sal.bam	other	423038	423038	0	+	0	1	88	95	0.0
CP008925.1	h6.sal.bam	other	423039	423039	0	+	1	0	87	96	1.0
CP008925.1	h6.sal.bam	other	423040	423040	0	+	1	1	88	96	1.0
CP008925.1	h6.sal.bam	other	423041	423041	0	+	2	2	89	95	2.0
CP008925.1	h6.sal.bam	other	423042	423042	0	+	4	0	87	93	4.0
CP008925.1	h6.sal.bam	other	423043	423043	0	+	1	2	86	96	1.0
CP008925.1	h6.sal.bam	other	423044	423044	0	+	3	1	89	94	3.0
CP008925.1	h6.sal.bam	other	423045	423045	0	+	1	0	89	100	1.0
CP008925.1	h6.sal.bam	other	423046	423046	0	+	4	0	92	104	4.0
CP008925.1	h6.sal.bam	other	423047	423047	0	+	1	2	91	104	1.0
CP008925.1	h6.sal.bam	other	423048	423048	0	+	3	3	94	105	3.0
CP008925.1	h6.sal.bam	other	423049	423049	0	+	2	0	93	104	2.0
CP008925.1	h6.sal.bam	other	423050	423050	0	+	0	2	93	104	0.0
CP008925.1	h6.sal.bam	other	423051	423051	0	+	1	3	93	104	1.0
CP008925.1	h6.sal.bam	other	423052	423052	0	+	6	1	99	101	6.0
CP008925.1	h6.sal.bam	other	423053	423053	0	+	1	2	97	100	1.0
CP008925.1	h6.sal.bam	other	423054	423054	0	+	2	2	96	98	2.0
CP008925.1	h6.sal.bam	other	423055	423055	0	+	0	0	96	98	0.0
CP008925.1	h6.sal.bam	other	423056	423056	0	+	1	0	94	100	1.0
CP008925.1	h6.sal.bam	other	423057	423057	0	+	0	4	94	102	0.0
CP008925.1	h6.sal.bam	other	423058	423058	0	+	0	2	94	98	0.0
CP008925.1	h6.sal.bam	other	423059	423059	0	+	2	2	95	97	2.0
CP008925.1	h6.sal.bam	other	423060	423060	0	+	0	1	93	95	0.0
CP008925.1	h6.sal.bam	other	423061	423061	0	+	1	0	94	94	1.0
CP008925.1	h6.sal.bam	other	423062	423062	0	+	1	4	95	94	1.0
CP008925.1	h6.sal.bam	other	423063	423063	0	+	3	0	97	90	3.0
CP008925.1	h6.sal.bam	other	423064	423064	0	+	2	3	99	90	2.0
CP008925.1	h6.sal.bam	other	423065	423065	0	+	0	2	99	87	0.0
CP008925.1	h6.sal.bam	other	423066	423066	0	+	1	0	97	87	1.0
CP008925.1	h6.sal.bam	other	423067	423067	0	+	3	2	100	88	3.0
CP008925.1	h6.sal.bam	other	423068	423068	0	+	2	1	100	87	2.0
CP008925.1	h6.sal.bam	other	423069	423069	0	+	1	1	99	88	1.0
CP008925.1	h6.sal.bam	other	423070	423070	0	+	1	1	100	87	1.0
CP008925.1	h6.sal.bam	other	423071	423071	0	+	6	1	106	87	6.0
CP008925.1	h6.sal.bam	other	423072	423072	0	+	2	0	105	86	2.0
CP008925.1	h6.sal.bam	other	423073	423073	0	+	3	3	106	88	3.0
CP008925.1	h6.sal.bam	other	423074	423074	0	+	0	1	103	87	0.0
CP008925.1	h6.sal.bam	other	423075	423075	0	+	1	1	104	88	1.0
CP008925.1	h6.sal.bam	other	423076	423076	0	+	0	0	104	88	0.0
CP008925.1	h6.sal.bam	other	423077	423077	0	+	1	1	105	89	1.0
CP008925.1	h6.sal.bam	other	423078	423078	0	+	2	0	105	89	2.0
CP008925.1	h6.sal.bam	other	423079	423079	0	+	1	1	102	89	1.0
CP008925.1	h6.sal.bam	other	423080	423080	0	+	1	1	103	88	1.0
CP008925.1	h6.sal.bam	other	423081	423081	0	+	0	0	100	89	0.0
CP008925.1	h6.sal.bam	other	423082	423082	0	+	3	1	100	90	3.0
CP008925.1	h6.sal.bam	other	423083	423083	0	+	1	2	101	90	1.0
CP008925.1	h6.sal.bam	other	423084	423084	0	+	1	1	102	88	1.0
CP008925.1	h6.sal.bam	other	423085	423085	0	+	2	1	103	87	2.0
CP008925.1	h6.sal.bam	other	423086	423086	0	+	1	1	102	86	1.0
CP008925.1	h6.sal.bam	other	423087	423087	0	+	2	0	104	85	2.0
CP008925.1	h6.sal.bam	other	423088	423088	0	+	2	0	106	85	2.0
CP008925.1	h6.sal.bam	other	423089	423089	0	+	0	3	106	86	0.0
CP008925.1	h6.sal.bam	other	423090	423090	0	+	1	1	107	83	1.0
CP008925.1	h6.sal.bam	other	423091	423091	0	+	2	5	106	82	2.0
CP008925.1	h6.sal.bam	other	423092	423092	0	+	0	2	105	77	0.0
CP008925.1	h6.sal.bam	other	423093	423093	0	+	0	1	102	78	0.0
CP008925.1	h6.sal.bam	other	423094	423094	0	+	0	0	102	78	0.0
CP008925.1	h6.sal.bam	other	423095	423095	0	+	3	1	103	79	3.0
CP008925.1	h6.sal.bam	other	423096	423096	0	+	1	1	104	78	1.0
CP008925.1	h6.sal.bam	other	423097	423097	0	+	1	0	103	82	1.0
CP008925.1	h6.sal.bam	other	423098	423098	0	+	0	1	102	82	0.0
CP008925.1	h6.sal.bam	other	423099	423099	0	+	1	3	103	81	1.0
CP008925.1	h6.sal.bam	other	423100	423100	0	+	2	2	105	81	2.0
CP008925.1	h6.sal.bam	other	423101	423101	0	+	0	3	101	84	0.0
CP008925.1	h6.sal.bam	other	423102	423102	0	+	5	0	106	81	5.0
CP008925.1	h6.sal.bam	other	423103	423103	0	+	2	1	106	81	2.0
CP008925.1	h6.sal.bam	other	423104	423104	0	+	2	0	107	80	2.0
CP008925.1	h6.sal.bam	other	423105	423105	0	+	0	2	107	80	0.0
CP008925.1	h6.sal.bam	other	423106	423106	0	+	2	1	109	79	2.0
CP008925.1	h6.sal.bam	other	423107	423107	0	+	2	1	111	78	2.0
CP008925.1	h6.sal.bam	other	423108	423108	0	+	2	2	112	77	2.0
CP008925.1	h6.sal.bam	other	423109	423109	0	+	3	5	112	75	3.0
CP008925.1	h6.sal.bam	other	423110	423110	0	+	0	1	110	70	0.0
CP008925.1	h6.sal.bam	other	423111	423111	0	+	0	0	110	69	0.0
CP008925.1	h6.sal.bam	other	423112	423112	0	+	0	0	108	70	0.0
CP008925.1	h6.sal.bam	other	423113	423113	0	+	0	1	107	70	0.0
CP008925.1	h6.sal.bam	other	423114	423114	0	+	0	0	107	69	0.0
CP008925.1	h6.sal.bam	other	423115	423115	0	+	0	3	107	69	0.0
CP008925.1	h6.sal.bam	other	423116	423116	0	+	1	2	105	67	1.0
CP008925.1	h6.sal.bam	other	423117	423117	0	+	0	2	102	65	0.0
CP008925.1	h6.sal.bam	other	423118	423118	0	+	2	3	98	63	2.0
CP008925.1	h6.sal.bam	other	423119	423119	0	+	0	4	98	60	0.0
CP008925.1	h6.sal.bam	other	423120	423120	0	+	0	1	98	56	0.0
CP008925.1	h6.sal.bam	other	423121	423121	0	+	2	2	96	55	2.0
CP008925.1	h6.sal.bam	other	423122	423122	0	+	1	0	96	53	1.0
CP008925.1	h6.sal.bam	other	423123	423123	0	+	1	2	93	53	1.0
CP008925.1	h6.sal.bam	other	423124	423124	0	+	0	1	92	51	0.0
CP008925.1	h6.sal.bam	other	423125	423125	0	+	3	1	95	50	3.0
CP008925.1	h6.sal.bam	other	423126	423126	0	+	2	0	96	49	2.0
CP008925.1	h6.sal.bam	other	423127	423127	0	+	4	0	95	49	4.0
CP008925.1	h6.sal.bam	other	423128	423128	0	+	2	1	94	50	2.0
CP008925.1	h6.sal.bam	other	423129	423129	0	+	0	1	94	49	0.0
CP008925.1	h6.sal.bam	other	423130	423130	0	+	3	2	96	50	3.0
CP008925.1	h6.sal.bam	other	423131	423131	0	+	0	2	96	48	0.0
CP008925.1	h6.sal.bam	other	423132	423132	0	+	0	0	96	47	0.0
CP008925.1	h6.sal.bam	other	423133	423133	0	+	0	1	96	47	0.0
CP008925.1	h6.sal.bam	other	423134	423134	0	+	1	0	95	46	1.0
CP008925.1	h6.sal.bam	other	423135	423135	0	+	1	0	96	46	1.0
CP008925.1	h6.sal.bam	other	423136	423136	0	+	3	0	98	46	3.0
CP008925.1	h6.sal.bam	other	423137	423137	0	+	1	0	94	46	1.0
CP008925.1	h6.sal.bam	other	423138	423138	0	+	2	0	96	46	2.0
CP008925.1	h6.sal.bam	other	423139	423139	0	+	0	0	95	48	0.0
CP008925.1	h6.sal.bam	other	423140	423140	0	+	1	2	96	49	1.0
CP008925.1	h6.sal.bam	other	423141	423141	0	+	0	1	95	47	0.0
CP008925.1	h6.sal.bam	other	423142	423142	0	+	0	1	92	46	0.0
CP008925.1	h6.sal.bam	other	423143	423143	0	+	4	2	94	46	4.0
CP008925.1	h6.sal.bam	other	423144	423144	0	+	1	1	94	44	1.0
CP008925.1	h6.sal.bam	other	423145	423145	0	+	1	0	88	43	1.0
CP008925.1	h6.sal.bam	other	423146	423146	0	+	2	0	90	43	2.0
CP008925.1	h6.sal.bam	other	423147	423147	0	+	0	2	88	43	0.0
CP008925.1	h6.sal.bam	other	423148	423148	0	+	3	2	87	41	3.0
CP008925.1	h6.sal.bam	other	423149	423149	0	+	4	2	91	41	4.0
CP008925.1	h6.sal.bam	other	423150	423150	0	+	2	1	93	39	2.0
CP008925.1	h6.sal.bam	other	423151	423151	0	+	2	1	95	39	2.0
CP008925.1	h6.sal.bam	other	423152	423152	0	+	0	1	94	39	0.0
CP008925.1	h6.sal.bam	other	423153	423153	0	+	1	0	93	38	1.0
CP008925.1	h6.sal.bam	other	423154	423154	0	+	3	1	95	38	3.0
CP008925.1	h6.sal.bam	other	423155	423155	0	+	1	1	95	37	1.0
CP008925.1	h6.sal.bam	other	423156	423156	0	+	2	1	93	36	2.0
CP008925.1	h6.sal.bam	other	423157	423157	0	+	1	1	94	35	1.0
CP008925.1	h6.sal.bam	other	423158	423158	0	+	0	0	94	35	0.0
CP008925.1	h6.sal.bam	other	423159	423159	0	+	1	0	91	35	1.0
CP008925.1	h6.sal.bam	other	423160	423160	0	+	2	0	93	36	2.0
CP008925.1	h6.sal.bam	other	423161	423161	0	+	3	0	96	36	3.0
CP008925.1	h6.sal.bam	other	423162	423162	0	+	1	1	95	36	1.0
CP008925.1	h6.sal.bam	other	423163	423163	0	+	2	1	95	78	2.0
CP008925.1	h6.sal.bam	other	423164	423164	0	+	1	1	95	78	1.0
CP008925.1	h6.sal.bam	other	423165	423165	0	+	1	0	94	77	1.0
CP008925.1	h6.sal.bam	other	423166	423166	0	+	2	1	96	77	2.0
CP008925.1	h6.sal.bam	other	423167	423167	0	+	1	0	94	76	1.0
CP008925.1	h6.sal.bam	other	423168	423168	0	+	1	1	95	76	1.0
CP008925.1	h6.sal.bam	other	423169	423169	0	+	2	1	96	75	2.0
CP008925.1	h6.sal.bam	other	423170	423170	0	+	0	1	96	75	0.0
CP008925.1	h6.sal.bam	other	423171	423171	0	+	0	4	96	80	0.0
CP008925.1	h6.sal.bam	other	423172	423172	0	+	1	0	96	77	1.0
CP008925.1	h6.sal.bam	other	423173	423173	0	+	1	1	97	90	1.0
CP008925.1	h6.sal.bam	other	423174	423174	0	+	1	2	97	92	1.0
CP008925.1	h6.sal.bam	other	423175	423175	0	+	5	5	100	90	5.0
CP008925.1	h6.sal.bam	other	423176	423176	0	+	0	0	95	88	0.0
CP008925.1	h6.sal.bam	other	423177	423177	0	+	3	0	98	88	3.0
CP008925.1	h6.sal.bam	other	423178	423178	0	+	0	1	95	88	0.0
CP008925.1	h6.sal.bam	other	423179	423179	0	+	1	0	95	88	1.0
CP008925.1	h6.sal.bam	other	423180	423180	0	+	0	0	95	88	0.0
CP008925.1	h6.sal.bam	other	423181	423181	0	+	1	0	92	93	1.0
CP008925.1	h6.sal.bam	other	423182	423182	0	+	1	0	93	93	1.0
CP008925.1	h6.sal.bam	other	423183	423183	0	+	2	0	93	93	2.0
CP008925.1	h6.sal.bam	other	423184	423184	0	+	2	0	92	93	2.0
CP008925.1	h6.sal.bam	other	423185	423185	0	+	4	1	96	96	4.0
CP008925.1	h6.sal.bam	other	423186	423186	0	+	0	0	96	96	0.0
CP008925.1	h6.sal.bam	other	423187	423187	0	+	0	0	96	98	0.0
CP008925.1	h6.sal.bam	other	423188	423188	0	+	2	0	98	99	2.0
CP008925.1	h6.sal.bam	other	423189	423189	0	+	1	0	99	100	1.0
CP008925.1	h6.sal.bam	other	423190	423190	0	+	0	1	98	102	0.0
CP008925.1	h6.sal.bam	other	423191	423191	0	+	2	0	100	101	2.0
CP008925.1	h6.sal.bam	other	423192	423192	0	+	1	2	99	102	1.0
CP008925.1	h6.sal.bam	other	423193	423193	0	+	0	0	99	102	0.0
CP008925.1	h6.sal.bam	other	423194	423194	0	+	4	0	103	104	4.0
CP008925.1	h6.sal.bam	other	423195	423195	0	+	1	2	103	105	1.0
CP008925.1	h6.sal.bam	other	423196	423196	0	+	0	0	102	106	0.0
CP008925.1	h6.sal.bam	other	423197	423197	0	+	4	0	105	106	4.0
CP008925.1	h6.sal.bam	other	423198	423198	0	+	3	1	107	106	3.0
CP008925.1	h6.sal.bam	other	423199	423199	0	+	2	1	106	110	2.0
CP008925.1	h6.sal.bam	other	423200	423200	0	+	1	2	105	112	1.0
CP008925.1	h6.sal.bam	other	423201	423201	0	+	1	2	102	113	1.0
CP008925.1	h6.sal.bam	other	423202	423202	0	+	1	2	100	112	1.0
CP008925.1	h6.sal.bam	other	423203	423203	0	+	1	6	99	112	1.0
CP008925.1	h6.sal.bam	other	423204	423204	0	+	1	3	100	106	1.0
CP008925.1	h6.sal.bam	other	423205	423205	0	+	2	0	102	105	2.0
CP008925.1	h6.sal.bam	other	423206	423206	0	+	2	1	104	105	2.0
CP008925.1	h6.sal.bam	other	423207	423207	0	+	3	0	107	106	3.0
CP008925.1	h6.sal.bam	other	423208	423208	0	+	2	0	108	108	2.0
CP008925.1	h6.sal.bam	GAAC	423209	423209	423217	+	1	0	108	109	1.0
CP008925.1	h6.sal.bam	other	423210	423210	0	+	2	1	107	110	2.0
CP008925.1	h6.sal.bam	GAAC	423211	423211	423217	+	1	2	107	110	1.0
CP008925.1	h6.sal.bam	other	423212	423212	0	+	0	1	105	109	0.0
CP008925.1	h6.sal.bam	other	423213	423213	0	+	2	4	107	109	2.0
CP008925.1	h6.sal.bam	other	423214	423214	0	+	3	1	110	105	3.0
CP008925.1	h6.sal.bam	other	423215	423215	0	+	1	2	110	105	1.0
CP008925.1	h6.sal.bam	other	423216	423216	0	+	0	0	110	103	0.0
CP008925.1	h6.sal.bam	other	423217	423217	0	+	3	1	113	107	3.0
CP008925.1	h6.sal.bam	other	423218	423218	0	+	1	3	109	107	1.0
CP008925.1	h6.sal.bam	other	423219	423219	0	+	0	0	108	104	0.0
CP008925.1	h6.sal.bam	other	423220	423220	0	+	0	0	108	107	0.0
CP008925.1	h6.sal.bam	other	423221	423221	0	+	3	0	109	108	3.0
CP008925.1	h6.sal.bam	other	423222	423222	0	+	0	4	109	108	0.0
CP008925.1	h6.sal.bam	other	423223	423223	0	+	1	2	107	106	1.0
CP008925.1	h6.sal.bam	other	423224	423224	0	+	1	2	104	105	1.0
CP008925.1	h6.sal.bam	other	423225	423225	0	+	0	2	102	104	0.0
CP008925.1	h6.sal.bam	GAAC	423226	423226	423217	+	2	5	102	103	2.0
CP008925.1	h6.sal.bam	other	423227	423227	0	+	2	1	104	98	2.0
CP008925.1	h6.sal.bam	GAAC	423228	423228	423217	+	2	1	105	97	2.0
CP008925.1	h6.sal.bam	other	423229	423229	0	+	2	0	104	96	2.0
CP008925.1	h6.sal.bam	other	423230	423230	0	+	1	0	103	96	1.0
CP008925.1	h6.sal.bam	other	423231	423231	0	+	1	7	103	101	1.0
CP008925.1	h6.sal.bam	other	423232	423232	0	+	2	1	104	99	2.0
CP008925.1	h6.sal.bam	other	423233	423233	0	+	1	1	105	98	1.0
CP008925.1	h6.sal.bam	other	423234	423234	0	+	1	2	105	100	1.0
CP008925.1	h6.sal.bam	other	423235	423235	0	+	1	1	101	100	1.0
CP008925.1	h6.sal.bam	other	423236	423236	0	+	1	0	101	102	1.0
CP008925.1	h6.sal.bam	other	423237	423237	0	+	1	3	102	105	1.0
CP008925.1	h6.sal.bam	other	423238	423238	0	+	1	1	100	103	1.0
CP008925.1	h6.sal.bam	other	423239	423239	0	+	3	0	102	103	3.0
CP008925.1	h6.sal.bam	other	423240	423240	0	+	2	0	103	103	2.0
CP008925.1	h6.sal.bam	other	423241	423241	0	+	1	0	102	107	1.0
CP008925.1	h6.sal.bam	other	423242	423242	0	+	1	4	103	107	1.0
CP008925.1	h6.sal.bam	other	423243	423243	0	+	0	3	102	107	0.0
CP008925.1	h6.sal.bam	other	423244	423244	0	+	0	2	100	105	0.0
CP008925.1	h6.sal.bam	other	423245	423245	0	+	0	1	100	103	0.0
CP008925.1	h6.sal.bam	other	423246	423246	0	+	2	1	102	106	2.0
CP008925.1	h6.sal.bam	other	423247	423247	0	+	6	1	107	108	6.0
CP008925.1	h6.sal.bam	other	423248	423248	0	+	1	1	107	107	1.0
CP008925.1	h6.sal.bam	other	423249	423249	0	+	1	0	107	107	1.0
CP008925.1	h6.sal.bam	other	423250	423250	0	+	0	3	102	112	0.0
CP008925.1	h6.sal.bam	other	423251	423251	0	+	0	0	99	111	0.0
CP008925.1	h6.sal.bam	other	423252	423252	0	+	1	2	100	111	1.0
CP008925.1	h6.sal.bam	other	423253	423253	0	+	2	0	102	110	2.0
CP008925.1	h6.sal.bam	other	423254	423254	0	+	2	3	103	110	2.0
CP008925.1	h6.sal.bam	other	423255	423255	0	+	0	0	103	108	0.0
CP008925.1	h6.sal.bam	other	423256	423256	0	+	0	0	101	108	0.0
CP008925.1	h6.sal.bam	other	423257	423257	0	+	0	1	101	108	0.0
CP008925.1	h6.sal.bam	other	423258	423258	0	+	0	1	99	107	0.0
CP008925.1	h6.sal.bam	other	423259	423259	0	+	1	1	98	108	1.0
CP008925.1	h6.sal.bam	other	423260	423260	0	+	1	2	95	107	1.0
CP008925.1	h6.sal.bam	other	423261	423261	0	+	2	1	97	105	2.0
CP008925.1	h6.sal.bam	other	423262	423262	0	+	1	1	96	105	1.0
CP008925.1	h6.sal.bam	other	423263	423263	0	+	0	1	95	105	0.0
CP008925.1	h6.sal.bam	other	423264	423264	0	+	1	2	96	104	1.0
CP008925.1	h6.sal.bam	other	423265	423265	0	+	3	0	99	102	3.0
CP008925.1	h6.sal.bam	other	423266	423266	0	+	0	1	97	106	0.0
CP008925.1	h6.sal.bam	other	423267	423267	0	+	0	2	95	106	0.0
CP008925.1	h6.sal.bam	other	423268	423268	0	+	0	2	94	105	0.0
CP008925.1	h6.sal.bam	other	423269	423269	0	+	1	1	91	103	1.0
CP008925.1	h6.sal.bam	other	423270	423270	0	+	4	3	95	102	4.0
CP008925.1	h6.sal.bam	other	423271	423271	0	+	0	3	95	101	0.0
CP008925.1	h6.sal.bam	other	423272	423272	0	+	1	1	92	99	1.0
CP008925.1	h6.sal.bam	other	423273	423273	0	+	1	2	90	103	1.0
CP008925.1	h6.sal.bam	other	423274	423274	0	+	0	4	88	106	0.0
CP008925.1	h6.sal.bam	other	423275	423275	0	+	2	3	89	104	2.0
CP008925.1	h6.sal.bam	other	423276	423276	0	+	2	1	91	101	2.0
CP008925.1	h6.sal.bam	other	423277	423277	0	+	0	2	90	100	0.0
CP008925.1	h6.sal.bam	other	423278	423278	0	+	4	0	92	103	4.0
CP008925.1	h6.sal.bam	other	423279	423279	0	+	0	2	92	103	0.0
CP008925.1	h6.sal.bam	other	423280	423280	0	+	0	0	90	111	0.0
CP008925.1	h6.sal.bam	other	423281	423281	0	+	1	1	86	112	1.0
CP008925.1	h6.sal.bam	other	423282	423282	0	+	1	2	84	111	1.0
CP008925.1	h6.sal.bam	other	423283	423283	0	+	2	1	86	109	2.0
CP008925.1	h6.sal.bam	other	423284	423284	0	+	1	1	87	108	1.0
CP008925.1	h6.sal.bam	other	423285	423285	0	+	1	1	86	107	1.0
CP008925.1	h6.sal.bam	other	423286	423286	0	+	0	1	85	106	0.0
CP008925.1	h6.sal.bam	other	423287	423287	0	+	0	1	85	105	0.0
CP008925.1	h6.sal.bam	other	423288	423288	0	+	0	0	83	108	0.0
CP008925.1	h6.sal.bam	other	423289	423289	0	+	0	2	80	109	0.0
CP008925.1	h6.sal.bam	other	423290	423290	0	+	6	4	85	107	6.0
CP008925.1	h6.sal.bam	other	423291	423291	0	+	6	0	91	104	6.0
CP008925.1	h6.sal.bam	other	423292	423292	0	+	3	1	91	106	3.0
CP008925.1	h6.sal.bam	other	423293	423293	0	+	4	0	94	106	4.0
CP008925.1	h6.sal.bam	other	423294	423294	0	+	0	2	94	106	0.0
CP008925.1	h6.sal.bam	other	423295	423295	0	+	3	1	94	106	3.0
CP008925.1	h6.sal.bam	other	423296	423296	0	+	3	1	97	106	3.0
CP008925.1	h6.sal.bam	other	423297	423297	0	+	1	1	95	106	1.0
CP008925.1	h6.sal.bam	other	423298	423298	0	+	1	1	96	105	1.0
CP008925.1	h6.sal.bam	other	423299	423299	0	+	0	2	93	105	0.0
CP008925.1	h6.sal.bam	other	423300	423300	0	+	2	1	95	105	2.0
CP008925.1	h6.sal.bam	other	423301	423301	0	+	1	0	96	104	1.0
CP008925.1	h6.sal.bam	other	423302	423302	0	+	5	1	97	104	5.0
CP008925.1	h6.sal.bam	other	423303	423303	0	+	3	1	100	108	3.0
CP008925.1	h6.sal.bam	other	423304	423304	0	+	3	1	103	108	3.0
CP008925.1	h6.sal.bam	GAAC	423305	423305	423313	+	0	2	102	107	0.0
CP008925.1	h6.sal.bam	other	423306	423306	0	+	3	4	104	106	3.0
CP008925.1	h6.sal.bam	GAAC	423307	423307	423313	+	8	3	110	105	8.0
CP008925.1	h6.sal.bam	other	423308	423308	0	+	0	0	109	102	0.0
CP008925.1	h6.sal.bam	other	423309	423309	0	+	0	2	108	103	0.0
CP008925.1	h6.sal.bam	other	423310	423310	0	+	0	3	107	101	0.0
CP008925.1	h6.sal.bam	other	423311	423311	0	+	2	3	108	99	2.0
CP008925.1	h6.sal.bam	other	423312	423312	0	+	2	2	109	96	2.0
CP008925.1	h6.sal.bam	other	423313	423313	0	+	1	0	108	98	1.0
CP008925.1	h6.sal.bam	other	423314	423314	0	+	4	2	107	98	4.0
CP008925.1	h6.sal.bam	other	423315	423315	0	+	0	3	106	98	0.0
CP008925.1	h6.sal.bam	other	423316	423316	0	+	2	1	108	95	2.0
CP008925.1	h6.sal.bam	other	423317	423317	0	+	1	2	108	94	1.0
CP008925.1	h6.sal.bam	other	423318	423318	0	+	5	1	113	97	5.0
CP008925.1	h6.sal.bam	other	423319	423319	0	+	1	1	114	96	1.0
CP008925.1	h6.sal.bam	other	423320	423320	0	+	1	3	113	97	1.0
CP008925.1	h6.sal.bam	other	423321	423321	0	+	0	2	106	94	0.0
CP008925.1	h6.sal.bam	GAAC	423322	423322	423313	+	2	1	108	92	2.0
CP008925.1	h6.sal.bam	other	423323	423323	0	+	1	4	107	91	1.0
CP008925.1	h6.sal.bam	GAAC	423324	423324	423313	+	3	1	110	89	3.0
CP008925.1	h6.sal.bam	other	423325	423325	0	+	1	2	111	88	1.0
CP008925.1	h6.sal.bam	other	423326	423326	0	+	0	0	111	88	0.0
CP008925.1	h6.sal.bam	other	423327	423327	0	+	3	1	113	90	3.0
CP008925.1	h6.sal.bam	other	423328	423328	0	+	0	0	111	89	0.0
CP008925.1	h6.sal.bam	other	423329	423329	0	+	2	1	112	92	2.0
CP008925.1	h6.sal.bam	other	423330	423330	0	+	1	0	113	93	1.0
CP008925.1	h6.sal.bam	other	423331	423331	0	+	2	0	115	94	1.3333333333333333
CP008925.1	h6.sal.bam	other	423332	423332	0	+	2	0	117	96	1.3333333333333333
CP008925.1	h6.sal.bam	other	423333	423333	0	+	1	2	117	101	0.6666666666666666
CP008925.1	h6.sal.bam	other	423334	423334	0	+	2	0	118	100	1.0
CP008925.1	h6.sal.bam	other	423335	423335	0	+	1	0	117	103	0.5
CP008925.1	h6.sal.bam	other	423336	423336	0	+	0	1	116	104	0.0
CP008925.1	h6.sal.bam	other	423337	423337	0	+	0	1	116	105	0.0
CP008925.1	h6.sal.bam	other	423338	423338	0	+	0	2	116	107	0.0
CP008925.1	h6.sal.bam	other	423339	423339	0	+	1	2	116	107	0.5
CP008925.1	h6.sal.bam	other	423340	423340	0	+	2	0	116	106	1.0
CP008925.1	h6.sal.bam	other	423341	423341	0	+	0	1	116	109	0.0
CP008925.1	h6.sal.bam	other	423342	423342	0	+	1	1	117	108	0.5
CP008925.1	h6.sal.bam	other	423343	423343	0	+	1	0	117	111	0.5
CP008925.1	h6.sal.bam	other	423344	423344	0	+	2	1	116	112	1.0
CP008925.1	h6.sal.bam	other	423345	423345	0	+	0	1	115	111	0.0
CP008925.1	h6.sal.bam	other	423346	423346	0	+	2	1	116	110	1.0
CP008925.1	h6.sal.bam	other	423347	423347	0	+	1	6	117	109	0.5
CP008925.1	h6.sal.bam	other	423348	423348	0	+	4	4	120	103	2.0
CP008925.1	h6.sal.bam	other	423349	423349	0	+	3	2	123	99	1.5
CP008925.1	h6.sal.bam	other	423350	423350	0	+	4	2	123	99	2.0
CP008925.1	h6.sal.bam	other	423351	423351	0	+	3	1	126	97	1.5
CP008925.1	h6.sal.bam	other	423352	423352	0	+	3	2	129	96	1.5
CP008925.1	h6.sal.bam	other	423353	423353	0	+	0	3	125	94	0.0
CP008925.1	h6.sal.bam	other	423354	423354	0	+	1	7	126	102	1.0
CP008925.1	h6.sal.bam	other	423355	423355	0	+	2	1	128	95	2.0
CP008925.1	h6.sal.bam	other	423356	423356	0	+	1	0	128	96	1.0
CP008925.1	h6.sal.bam	other	423357	423357	0	+	1	0	125	97	1.0
CP008925.1	h6.sal.bam	other	423358	423358	0	+	1	0	126	99	0.6666666666666666
CP008925.1	h6.sal.bam	other	423359	423359	0	+	3	0	129	101	2.0
CP008925.1	h6.sal.bam	other	423360	423360	0	+	2	3	130	105	1.3333333333333333
CP008925.1	h6.sal.bam	other	423361	423361	0	+	3	1	133	102	3.0
CP008925.1	h6.sal.bam	other	423362	423362	0	+	1	0	134	102	1.0
CP008925.1	h6.sal.bam	other	423363	423363	0	+	2	1	136	102	2.0
CP008925.1	h6.sal.bam	other	423364	423364	0	+	2	0	138	101	2.0
CP008925.1	h6.sal.bam	other	423365	423365	0	+	2	1	130	101	2.0
CP008925.1	h6.sal.bam	other	423366	423366	0	+	2	2	129	103	2.0
CP008925.1	h6.sal.bam	other	423367	423367	0	+	4	1	130	104	4.0
CP008925.1	h6.sal.bam	other	423368	423368	0	+	1	1	128	106	1.0
CP008925.1	h6.sal.bam	other	423369	423369	0	+	1	1	129	111	1.0
CP008925.1	h6.sal.bam	other	423370	423370	0	+	1	1	126	111	1.0
CP008925.1	h6.sal.bam	other	423371	423371	0	+	0	2	123	110	0.0
CP008925.1	h6.sal.bam	other	423372	423372	0	+	2	1	124	110	2.0
CP008925.1	h6.sal.bam	other	423373	423373	0	+	1	2	124	112	1.0
CP008925.1	h6.sal.bam	other	423374	423374	0	+	2	0	124	114	2.0
CP008925.1	h6.sal.bam	other	423375	423375	0	+	4	0	123	115	4.0
CP008925.1	h6.sal.bam	other	423376	423376	0	+	3	2	125	116	3.0
CP008925.1	h6.sal.bam	other	423377	423377	0	+	0	2	125	116	0.0
CP008925.1	h6.sal.bam	other	423378	423378	0	+	2	1	124	114	2.0
CP008925.1	h6.sal.bam	other	423379	423379	0	+	2	0	123	113	2.0
CP008925.1	h6.sal.bam	other	423380	423380	0	+	3	1	124	115	3.0
CP008925.1	h6.sal.bam	other	423381	423381	0	+	2	3	118	115	2.0
CP008925.1	h6.sal.bam	other	423382	423382	0	+	1	2	119	116	1.0
CP008925.1	h6.sal.bam	other	423383	423383	0	+	2	0	121	117	2.0
CP008925.1	h6.sal.bam	other	423384	423384	0	+	2	0	123	119	2.0
CP008925.1	h6.sal.bam	other	423385	423385	0	+	3	3	124	120	3.0
CP008925.1	h6.sal.bam	other	423386	423386	0	+	1	0	125	117	1.0
CP008925.1	h6.sal.bam	other	423387	423387	0	+	1	1	124	118	1.0
CP008925.1	h6.sal.bam	other	423388	423388	0	+	2	0	125	119	2.0
CP008925.1	h6.sal.bam	other	423389	423389	0	+	2	2	123	120	2.0
CP008925.1	h6.sal.bam	other	423390	423390	0	+	1	1	122	120	1.0
CP008925.1	h6.sal.bam	other	423391	423391	0	+	1	3	123	119	1.0
CP008925.1	h6.sal.bam	other	423392	423392	0	+	1	1	123	125	1.0
CP008925.1	h6.sal.bam	other	423393	423393	0	+	3	0	121	124	3.0
CP008925.1	h6.sal.bam	other	423394	423394	0	+	3	2	124	124	3.0
CP008925.1	h6.sal.bam	other	423395	423395	0	+	3	0	125	122	3.0
CP008925.1	h6.sal.bam	other	423396	423396	0	+	2	1	127	124	2.0
CP008925.1	h6.sal.bam	other	423397	423397	0	+	2	0	127	123	2.0
CP008925.1	h6.sal.bam	other	423398	423398	0	+	0	1	126	123	0.0
CP008925.1	h6.sal.bam	other	423399	423399	0	+	1	2	124	129	1.0
CP008925.1	h6.sal.bam	other	423400	423400	0	+	0	2	123	129	0.0
CP008925.1	h6.sal.bam	other	423401	423401	0	+	1	0	124	128	1.0
CP008925.1	h6.sal.bam	other	423402	423402	0	+	1	0	122	130	1.0
CP008925.1	h6.sal.bam	other	423403	423403	0	+	0	1	122	130	0.0
CP008925.1	h6.sal.bam	other	423404	423404	0	+	1	4	120	130	1.0
CP008925.1	h6.sal.bam	other	423405	423405	0	+	0	1	116	126	0.0
CP008925.1	h6.sal.bam	other	423406	423406	0	+	3	4	119	129	3.0
CP008925.1	h6.sal.bam	other	423407	423407	0	+	5	3	124	125	5.0
CP008925.1	h6.sal.bam	other	423408	423408	0	+	2	1	124	122	2.0
CP008925.1	h6.sal.bam	other	423409	423409	0	+	1	3	122	122	1.0
CP008925.1	h6.sal.bam	other	423410	423410	0	+	1	2	123	119	1.0
CP008925.1	h6.sal.bam	other	423411	423411	0	+	0	3	122	118	0.0
CP008925.1	h6.sal.bam	other	423412	423412	0	+	1	1	123	116	1.0
CP008925.1	h6.sal.bam	other	423413	423413	0	+	1	2	124	118	1.0
CP008925.1	h6.sal.bam	other	423414	423414	0	+	2	1	125	117	2.0
CP008925.1	h6.sal.bam	other	423415	423415	0	+	3	3	126	119	3.0
CP008925.1	h6.sal.bam	other	423416	423416	0	+	1	0	126	120	1.0
CP008925.1	h6.sal.bam	other	423417	423417	0	+	0	4	125	121	0.0
CP008925.1	h6.sal.bam	other	423418	423418	0	+	1	1	125	118	1.0
CP008925.1	h6.sal.bam	other	423419	423419	0	+	0	0	123	117	0.0
CP008925.1	h6.sal.bam	other	423420	423420	0	+	0	0	123	117	0.0
CP008925.1	h6.sal.bam	other	423421	423421	0	+	0	1	121	123	0.0
CP008925.1	h6.sal.bam	other	423422	423422	0	+	0	0	118	122	0.0
CP008925.1	h6.sal.bam	other	423423	423423	0	+	0	1	118	124	0.0
CP008925.1	h6.sal.bam	other	423424	423424	0	+	0	1	114	123	0.0
CP008925.1	h6.sal.bam	other	423425	423425	0	+	0	3	111	125	0.0
CP008925.1	h6.sal.bam	other	423426	423426	0	+	0	1	108	123	0.0
CP008925.1	h6.sal.bam	other	423427	423427	0	+	0	1	105	123	0.0
CP008925.1	h6.sal.bam	other	423428	423428	0	+	0	5	105	122	0.0
CP008925.1	h6.sal.bam	other	423429	423429	0	+	0	0	105	118	0.0
CP008925.1	h6.sal.bam	other	423430	423430	0	+	0	2	103	118	0.0
CP008925.1	h6.sal.bam	other	423431	423431	0	+	0	2	101	118	0.0
CP008925.1	h6.sal.bam	other	423432	423432	0	+	1	1	102	116	1.0
CP008925.1	h6.sal.bam	other	423433	423433	0	+	2	2	97	118	2.0
CP008925.1	h6.sal.bam	other	423434	423434	0	+	1	4	98	117	1.0
CP008925.1	h6.sal.bam	other	423435	423435	0	+	0	1	96	113	0.0
CP008925.1	h6.sal.bam	other	423436	423436	0	+	3	1	95	114	3.0
CP008925.1	h6.sal.bam	other	423437	423437	0	+	3	1	98	115	3.0
CP008925.1	h6.sal.bam	other	423438	423438	0	+	0	2	96	119	0.0
CP008925.1	h6.sal.bam	other	423439	423439	0	+	4	1	95	117	4.0
CP008925.1	h6.sal.bam	other	423440	423440	0	+	1	0	47	116	1.0
CP008925.1	h6.sal.bam	other	423441	423441	0	+	3	4	48	116	3.0
CP008925.1	h6.sal.bam	other	423442	423442	0	+	2	6	50	112	2.0
CP008925.1	h6.sal.bam	other	423443	423443	0	+	0	2	48	106	0.0
CP008925.1	h6.sal.bam	other	423444	423444	0	+	3	1	50	104	3.0
CP008925.1	h6.sal.bam	other	423445	423445	0	+	4	0	53	103	4.0
CP008925.1	h6.sal.bam	other	423446	423446	0	+	1	1	55	114	1.0
CP008925.1	h6.sal.bam	other	423447	423447	0	+	2	4	57	115	2.0
CP008925.1	h6.sal.bam	other	423448	423448	0	+	5	4	61	114	5.0
CP008925.1	h6.sal.bam	other	423449	423449	0	+	3	1	64	110	3.0
CP008925.1	h6.sal.bam	other	423450	423450	0	+	3	1	67	112	3.0
CP008925.1	h6.sal.bam	other	423451	423451	0	+	5	2	72	112	5.0
CP008925.1	h6.sal.bam	other	423452	423452	0	+	4	0	76	112	4.0
CP008925.1	h6.sal.bam	other	423453	423453	0	+	2	0	78	113	2.0
CP008925.1	h6.sal.bam	other	423454	423454	0	+	4	2	82	113	4.0
CP008925.1	h6.sal.bam	other	423455	423455	0	+	1	1	83	111	1.0
CP008925.1	h6.sal.bam	other	423456	423456	0	+	0	4	82	116	0.0
CP008925.1	h6.sal.bam	other	423457	423457	0	+	0	3	79	112	0.0
CP008925.1	h6.sal.bam	other	423458	423458	0	+	1	2	80	114	1.0
CP008925.1	h6.sal.bam	other	423459	423459	0	+	3	0	83	117	3.0
CP008925.1	h6.sal.bam	other	423460	423460	0	+	1	1	84	117	1.0
CP008925.1	h6.sal.bam	other	423461	423461	0	+	2	2	86	119	2.0
CP008925.1	h6.sal.bam	other	423462	423462	0	+	1	0	86	118	1.0
CP008925.1	h6.sal.bam	other	423463	423463	0	+	0	1	84	119	0.0
CP008925.1	h6.sal.bam	other	423464	423464	0	+	3	2	69	119	3.0
CP008925.1	h6.sal.bam	other	423465	423465	0	+	0	6	68	117	0.0
CP008925.1	h6.sal.bam	other	423466	423466	0	+	0	3	68	111	0.0
CP008925.1	h6.sal.bam	other	423467	423467	0	+	1	0	69	109	1.0
CP008925.1	h6.sal.bam	other	423468	423468	0	+	2	0	71	112	2.0
CP008925.1	h6.sal.bam	other	423469	423469	0	+	3	0	74	114	3.0
CP008925.1	h6.sal.bam	other	423470	423470	0	+	1	2	75	114	1.0
CP008925.1	h6.sal.bam	other	423471	423471	0	+	1	3	76	114	1.0
CP008925.1	h6.sal.bam	other	423472	423472	0	+	2	4	78	112	2.0
CP008925.1	h6.sal.bam	other	423473	423473	0	+	5	1	83	109	5.0
CP008925.1	h6.sal.bam	other	423474	423474	0	+	2	2	85	108	2.0
CP008925.1	h6.sal.bam	other	423475	423475	0	+	0	1	85	110	0.0
CP008925.1	h6.sal.bam	GAAC	423476	423476	423484	+	1	2	86	109	1.0
CP008925.1	h6.sal.bam	other	423477	423477	0	+	0	0	86	107	0.0
CP008925.1	h6.sal.bam	GAAC	423478	423478	423484	+	2	1	88	108	2.0
CP008925.1	h6.sal.bam	other	423479	423479	0	+	2	0	89	108	2.0
CP008925.1	h6.sal.bam	other	423480	423480	0	+	6	4	95	110	6.0
CP008925.1	h6.sal.bam	other	423481	423481	0	+	0	0	95	106	0.0
CP008925.1	h6.sal.bam	other	423482	423482	0	+	2	0	97	107	2.0
CP008925.1	h6.sal.bam	other	423483	423483	0	+	0	0	97	112	0.0
CP008925.1	h6.sal.bam	other	423484	423484	0	+	3	1	100	115	3.0
CP008925.1	h6.sal.bam	other	423485	423485	0	+	0	1	100	115	0.0
CP008925.1	h6.sal.bam	other	423486	423486	0	+	0	0	100	115	0.0
CP008925.1	h6.sal.bam	other	423487	423487	0	+	0	3	100	118	0.0
CP008925.1	h6.sal.bam	other	423488	423488	0	+	2	2	102	116	2.0
CP008925.1	h6.sal.bam	other	423489	423489	0	+	1	3	103	117	1.0
CP008925.1	h6.sal.bam	other	423490	423490	0	+	1	5	104	119	1.0
CP008925.1	h6.sal.bam	other	423491	423491	0	+	2	0	106	117	2.0
CP008925.1	h6.sal.bam	other	423492	423492	0	+	2	1	108	119	2.0
CP008925.1	h6.sal.bam	GAAC	423493	423493	423484	+	4	1	112	122	4.0
CP008925.1	h6.sal.bam	other	423494	423494	0	+	2	2	114	124	2.0
CP008925.1	h6.sal.bam	GAAC	423495	423495	423484	+	2	3	116	126	2.0
CP008925.1	h6.sal.bam	other	423496	423496	0	+	5	0	121	127	5.0
CP008925.1	h6.sal.bam	other	423497	423497	0	+	1	2	122	128	1.0
CP008925.1	h6.sal.bam	other	423498	423498	0	+	0	0	121	128	0.0
CP008925.1	h6.sal.bam	other	423499	423499	0	+	0	2	121	128	0.0
CP008925.1	h6.sal.bam	other	423500	423500	0	+	1	1	122	126	1.0
CP008925.1	h6.sal.bam	other	423501	423501	0	+	3	1	125	126	3.0
CP008925.1	h6.sal.bam	other	423502	423502	0	+	1	0	126	127	1.0
CP008925.1	h6.sal.bam	other	423503	423503	0	+	4	1	130	129	4.0
CP008925.1	h6.sal.bam	other	423504	423504	0	+	2	1	132	128	2.0
CP008925.1	h6.sal.bam	other	423505	423505	0	+	1	0	133	128	1.0
CP008925.1	h6.sal.bam	other	423506	423506	0	+	5	0	138	128	5.0
CP008925.1	h6.sal.bam	other	423507	423507	0	+	0	3	136	128	0.0
CP008925.1	h6.sal.bam	other	423508	423508	0	+	0	1	135	126	0.0
CP008925.1	h6.sal.bam	other	423509	423509	0	+	0	1	135	127	0.0
CP008925.1	h6.sal.bam	other	423510	423510	0	+	3	1	138	127	3.0
CP008925.1	h6.sal.bam	other	423511	423511	0	+	1	2	134	127	1.0
CP008925.1	h6.sal.bam	other	423512	423512	0	+	2	5	135	126	2.0
CP008925.1	h6.sal.bam	other	423513	423513	0	+	0	0	135	122	0.0
CP008925.1	h6.sal.bam	other	423514	423514	0	+	6	0	136	124	6.0
CP008925.1	h6.sal.bam	other	423515	423515	0	+	0	0	135	125	0.0
CP008925.1	h6.sal.bam	other	423516	423516	0	+	2	0	134	125	2.0
CP008925.1	h6.sal.bam	other	423517	423517	0	+	1	3	134	127	1.0
CP008925.1	h6.sal.bam	other	423518	423518	0	+	0	4	131	127	0.0
CP008925.1	h6.sal.bam	other	423519	423519	0	+	1	4	132	128	1.0
CP008925.1	h6.sal.bam	other	423520	423520	0	+	2	2	129	124	2.0
CP008925.1	h6.sal.bam	other	423521	423521	0	+	1	0	129	125	1.0
CP008925.1	h6.sal.bam	other	423522	423522	0	+	3	3	131	127	3.0
CP008925.1	h6.sal.bam	other	423523	423523	0	+	2	0	129	125	2.0
CP008925.1	h6.sal.bam	other	423524	423524	0	+	1	3	119	125	1.0
CP008925.1	h6.sal.bam	other	423525	423525	0	+	1	1	120	124	1.0
CP008925.1	h6.sal.bam	other	423526	423526	0	+	0	2	120	124	0.0
CP008925.1	h6.sal.bam	other	423527	423527	0	+	0	1	114	123	0.0
CP008925.1	h6.sal.bam	other	423528	423528	0	+	0	0	109	122	0.0
CP008925.1	h6.sal.bam	other	423529	423529	0	+	0	2	109	123	0.0
CP008925.1	h6.sal.bam	other	423530	423530	0	+	2	4	111	122	2.0
CP008925.1	h6.sal.bam	other	423531	423531	0	+	0	0	111	121	0.0
CP008925.1	h6.sal.bam	other	423532	423532	0	+	0	5	111	122	0.0
CP008925.1	h6.sal.bam	other	423533	423533	0	+	2	5	112	118	2.0
CP008925.1	h6.sal.bam	other	423534	423534	0	+	3	0	112	117	3.0
CP008925.1	h6.sal.bam	other	423535	423535	0	+	1	3	112	118	1.0
CP008925.1	h6.sal.bam	other	423536	423536	0	+	1	1	111	117	1.0
CP008925.1	h6.sal.bam	other	423537	423537	0	+	1	1	111	116	1.0
CP008925.1	h6.sal.bam	other	423538	423538	0	+	1	1	112	115	1.0
CP008925.1	h6.sal.bam	other	423539	423539	0	+	0	0	109	115	0.0
CP008925.1	h6.sal.bam	other	423540	423540	0	+	1	1	110	117	1.0
CP008925.1	h6.sal.bam	other	423541	423541	0	+	2	0	111	116	2.0
CP008925.1	h6.sal.bam	other	423542	423542	0	+	1	3	112	116	1.0
CP008925.1	h6.sal.bam	other	423543	423543	0	+	3	2	113	116	3.0
CP008925.1	h6.sal.bam	other	423544	423544	0	+	3	2	113	116	3.0
CP008925.1	h6.sal.bam	other	423545	423545	0	+	0	0	111	116	0.0
CP008925.1	h6.sal.bam	other	423546	423546	0	+	1	1	112	119	1.0
CP008925.1	h6.sal.bam	other	423547	423547	0	+	0	1	110	119	0.0
CP008925.1	h6.sal.bam	other	423548	423548	0	+	1	3	106	121	1.0
CP008925.1	h6.sal.bam	other	423549	423549	0	+	3	2	107	121	3.0
CP008925.1	h6.sal.bam	other	423550	423550	0	+	5	0	112	119	5.0
CP008925.1	h6.sal.bam	other	423551	423551	0	+	1	0	112	119	1.0
CP008925.1	h6.sal.bam	other	423552	423552	0	+	0	1	112	124	0.0
CP008925.1	h6.sal.bam	other	423553	423553	0	+	2	1	112	129	2.0
CP008925.1	h6.sal.bam	other	423554	423554	0	+	1	2	111	128	1.0
CP008925.1	h6.sal.bam	other	423555	423555	0	+	0	1	103	131	0.0
CP008925.1	h6.sal.bam	other	423556	423556	0	+	1	6	104	131	1.0
CP008925.1	h6.sal.bam	other	423557	423557	0	+	1	2	105	127	1.0
CP008925.1	h6.sal.bam	other	423558	423558	0	+	2	2	107	125	2.0
CP008925.1	h6.sal.bam	other	423559	423559	0	+	2	1	106	123	2.0
CP008925.1	h6.sal.bam	other	423560	423560	0	+	5	1	111	127	5.0
CP008925.1	h6.sal.bam	other	423561	423561	0	+	1	3	112	126	1.0
CP008925.1	h6.sal.bam	other	423562	423562	0	+	1	2	110	126	1.0
CP008925.1	h6.sal.bam	other	423563	423563	0	+	0	3	110	124	0.0
CP008925.1	h6.sal.bam	other	423564	423564	0	+	2	5	112	126	2.0
CP008925.1	h6.sal.bam	other	423565	423565	0	+	4	6	115	123	4.0
CP008925.1	h6.sal.bam	other	423566	423566	0	+	0	0	113	117	0.0
CP008925.1	h6.sal.bam	other	423567	423567	0	+	11	2	122	117	11.0
CP008925.1	h6.sal.bam	other	423568	423568	0	+	0	3	118	115	0.0
CP008925.1	h6.sal.bam	other	423569	423569	0	+	2	5	118	118	2.0
CP008925.1	h6.sal.bam	other	423570	423570	0	+	2	1	117	113	2.0
CP008925.1	h6.sal.bam	other	423571	423571	0	+	3	1	116	116	3.0
CP008925.1	h6.sal.bam	other	423572	423572	0	+	3	2	118	116	3.0
CP008925.1	h6.sal.bam	other	423573	423573	0	+	3	1	121	117	3.0
CP008925.1	h6.sal.bam	other	423574	423574	0	+	0	1	121	116	0.0
CP008925.1	h6.sal.bam	other	423575	423575	0	+	0	2	120	115	0.0
CP008925.1	h6.sal.bam	other	423576	423576	0	+	5	1	122	118	5.0
CP008925.1	h6.sal.bam	other	423577	423577	0	+	2	1	121	117	2.0
CP008925.1	h6.sal.bam	other	423578	423578	0	+	3	0	121	116	3.0
CP008925.1	h6.sal.bam	other	423579	423579	0	+	3	1	123	120	3.0
CP008925.1	h6.sal.bam	other	423580	423580	0	+	1	0	123	119	1.0
CP008925.1	h6.sal.bam	other	423581	423581	0	+	2	1	120	121	2.0
CP008925.1	h6.sal.bam	other	423582	423582	0	+	4	0	124	121	4.0
CP008925.1	h6.sal.bam	other	423583	423583	0	+	2	2	126	121	2.0
CP008925.1	h6.sal.bam	other	423584	423584	0	+	1	2	124	119	1.0
CP008925.1	h6.sal.bam	other	423585	423585	0	+	4	3	127	117	4.0
CP008925.1	h6.sal.bam	other	423586	423586	0	+	0	0	125	116	0.0
CP008925.1	h6.sal.bam	other	423587	423587	0	+	1	0	117	119	1.0
CP008925.1	h6.sal.bam	other	423588	423588	0	+	1	2	118	119	1.0
CP008925.1	h6.sal.bam	other	423589	423589	0	+	0	0	118	119	0.0
CP008925.1	h6.sal.bam	other	423590	423590	0	+	2	0	120	119	2.0
CP008925.1	h6.sal.bam	other	423591	423591	0	+	1	2	121	121	1.0
CP008925.1	h6.sal.bam	other	423592	423592	0	+	0	3	121	119	0.0
CP008925.1	h6.sal.bam	other	423593	423593	0	+	2	5	123	117	2.0
CP008925.1	h6.sal.bam	other	423594	423594	0	+	0	1	121	112	0.0
CP008925.1	h6.sal.bam	other	423595	423595	0	+	1	2	121	112	1.0
CP008925.1	h6.sal.bam	other	423596	423596	0	+	0	1	119	110	0.0
CP008925.1	h6.sal.bam	other	423597	423597	0	+	1	2	116	109	1.0
CP008925.1	h6.sal.bam	other	423598	423598	0	+	1	0	117	109	1.0
CP008925.1	h6.sal.bam	other	423599	423599	0	+	1	1	117	110	1.0
CP008925.1	h6.sal.bam	other	423600	423600	0	+	0	1	116	109	0.0
CP008925.1	h6.sal.bam	other	423601	423601	0	+	1	0	117	111	1.0
CP008925.1	h6.sal.bam	other	423602	423602	0	+	1	0	118	112	1.0
CP008925.1	h6.sal.bam	other	423603	423603	0	+	1	1	118	137	1.0
CP008925.1	h6.sal.bam	other	423604	423604	0	+	0	1	118	136	0.0
CP008925.1	h6.sal.bam	other	423605	423605	0	+	0	3	116	136	0.0
CP008925.1	h6.sal.bam	other	423606	423606	0	+	0	1	116	134	0.0
CP008925.1	h6.sal.bam	other	423607	423607	0	+	0	1	116	133	0.0
CP008925.1	h6.sal.bam	GTTC	423608	423608	423616	+	4	4	118	133	4.0
CP008925.1	h6.sal.bam	other	423609	423609	0	+	0	2	113	129	0.0
CP008925.1	h6.sal.bam	GTTC	423610	423610	423616	+	2	1	115	130	2.0
CP008925.1	h6.sal.bam	other	423611	423611	0	+	3	0	118	130	3.0
CP008925.1	h6.sal.bam	other	423612	423612	0	+	3	1	119	130	3.0
CP008925.1	h6.sal.bam	other	423613	423613	0	+	4	2	122	136	4.0
CP008925.1	h6.sal.bam	other	423614	423614	0	+	0	0	122	135	0.0
CP008925.1	h6.sal.bam	other	423615	423615	0	+	0	1	121	136	0.0
CP008925.1	h6.sal.bam	other	423616	423616	0	+	1	0	120	137	1.0
CP008925.1	h6.sal.bam	other	423617	423617	0	+	3	2	121	137	3.0
CP008925.1	h6.sal.bam	other	423618	423618	0	+	0	2	119	137	0.0
CP008925.1	h6.sal.bam	other	423619	423619	0	+	0	2	116	209	0.0
CP008925.1	h6.sal.bam	other	423620	423620	0	+	1	3	116	213	1.0
CP008925.1	h6.sal.bam	other	423621	423621	0	+	4	4	120	216	4.0
CP008925.1	h6.sal.bam	other	423622	423622	0	+	0	0	120	212	0.0
CP008925.1	h6.sal.bam	other	423623	423623	0	+	4	3	122	213	4.0
CP008925.1	h6.sal.bam	other	423624	423624	0	+	2	0	121	210	2.0
CP008925.1	h6.sal.bam	GTTC	423625	423625	423616	+	1	5	119	216	1.0
CP008925.1	h6.sal.bam	other	423626	423626	0	+	1	1	119	211	1.0
CP008925.1	h6.sal.bam	GTTC	423627	423627	423616	+	2	5	121	212	2.0
CP008925.1	h6.sal.bam	other	423628	423628	0	+	1	5	120	212	1.0
CP008925.1	h6.sal.bam	other	423629	423629	0	+	1	0	120	208	1.0
CP008925.1	h6.sal.bam	other	423630	423630	0	+	1	1	121	209	1.0
CP008925.1	h6.sal.bam	other	423631	423631	0	+	3	2	123	211	3.0
CP008925.1	h6.sal.bam	other	423632	423632	0	+	0	3	120	209	0.0
CP008925.1	h6.sal.bam	other	423633	423633	0	+	0	1	118	212	0.0
CP008925.1	h6.sal.bam	other	423634	423634	0	+	3	1	118	215	3.0
CP008925.1	h6.sal.bam	other	423635	423635	0	+	5	3	119	216	5.0
CP008925.1	h6.sal.bam	other	423636	423636	0	+	2	0	120	213	2.0
CP008925.1	h6.sal.bam	other	423637	423637	0	+	2	4	119	213	2.0
CP008925.1	h6.sal.bam	other	423638	423638	0	+	1	1	118	209	1.0
CP008925.1	h6.sal.bam	other	423639	423639	0	+	1	2	119	213	1.0
CP008925.1	h6.sal.bam	other	423640	423640	0	+	3	4	118	213	3.0
CP008925.1	h6.sal.bam	other	423641	423641	0	+	1	1	113	209	1.0
CP008925.1	h6.sal.bam	other	423642	423642	0	+	3	1	112	208	3.0
CP008925.1	h6.sal.bam	other	423643	423643	0	+	1	0	113	208	1.0
CP008925.1	h6.sal.bam	other	423644	423644	0	+	1	1	110	208	1.0
CP008925.1	h6.sal.bam	other	423645	423645	0	+	1	3	111	207	1.0
CP008925.1	h6.sal.bam	other	423646	423646	0	+	1	1	106	204	1.0
CP008925.1	h6.sal.bam	other	423647	423647	0	+	3	3	105	203	3.0
CP008925.1	h6.sal.bam	other	423648	423648	0	+	1	2	106	200	1.0
CP008925.1	h6.sal.bam	other	423649	423649	0	+	1	3	107	199	1.0
CP008925.1	h6.sal.bam	other	423650	423650	0	+	0	0	107	200	0.0
CP008925.1	h6.sal.bam	other	423651	423651	0	+	1	1	105	203	1.0
CP008925.1	h6.sal.bam	other	423652	423652	0	+	1	2	104	204	1.0
CP008925.1	h6.sal.bam	other	423653	423653	0	+	0	1	97	203	0.0
CP008925.1	h6.sal.bam	other	423654	423654	0	+	1	1	98	204	1.0
CP008925.1	h6.sal.bam	other	423655	423655	0	+	0	1	98	204	0.0
CP008925.1	h6.sal.bam	other	423656	423656	0	+	0	1	96	203	0.0
CP008925.1	h6.sal.bam	other	423657	423657	0	+	1	0	93	202	1.0
CP008925.1	h6.sal.bam	other	423658	423658	0	+	2	0	94	203	2.0
CP008925.1	h6.sal.bam	other	423659	423659	0	+	1	0	89	204	1.0
CP008925.1	h6.sal.bam	other	423660	423660	0	+	1	3	90	208	1.0
CP008925.1	h6.sal.bam	other	423661	423661	0	+	0	3	90	207	0.0
CP008925.1	h6.sal.bam	other	423662	423662	0	+	2	0	92	204	2.0
CP008925.1	h6.sal.bam	other	423663	423663	0	+	0	2	92	206	0.0
CP008925.1	h6.sal.bam	other	423664	423664	0	+	1	0	91	204	1.0
CP008925.1	h6.sal.bam	GTTC	423665	423665	423673	+	0	1	90	205	0.0
CP008925.1	h6.sal.bam	other	423666	423666	0	+	0	0	87	204	0.0
CP008925.1	h6.sal.bam	GTTC	423667	423667	423673	+	0	1	87	206	0.0
CP008925.1	h6.sal.bam	other	423668	423668	0	+	0	0	87	207	0.0
CP008925.1	h6.sal.bam	other	423669	423669	0	+	3	1	90	208	3.0
CP008925.1	h6.sal.bam	other	423670	423670	0	+	2	0	92	208	2.0
CP008925.1	h6.sal.bam	other	423671	423671	0	+	0	1	92	212	0.0
CP008925.1	h6.sal.bam	other	423672	423672	0	+	2	1	93	213	2.0
CP008925.1	h6.sal.bam	other	423673	423673	0	+	1	1	93	213	1.0
CP008925.1	h6.sal.bam	other	423674	423674	0	+	2	2	94	212	2.0
CP008925.1	h6.sal.bam	other	423675	423675	0	+	4	2	98	211	4.0
CP008925.1	h6.sal.bam	GTTC	423676	423676	423684	+	3	24	100	210	3.0
CP008925.1	h6.sal.bam	other	423677	423677	0	+	0	1	98	187	0.0
CP008925.1	h6.sal.bam	GTTC	423678	423678	423684	+	16	0	113	189	16.0
CP008925.1	h6.sal.bam	other	423679	423679	0	+	2	1	115	192	2.0
CP008925.1	h6.sal.bam	other	423680	423680	0	+	0	1	115	193	0.0
CP008925.1	h6.sal.bam	other	423681	423681	0	+	3	0	114	193	3.0
CP008925.1	h6.sal.bam	GTTC	423682	423682	423673	+	0	1	114	199	0.0
CP008925.1	h6.sal.bam	other	423683	423683	0	+	2	0	115	200	2.0
CP008925.1	h6.sal.bam	GTTC	423684	423684	423673	+	4	4	119	200	4.0
CP008925.1	h6.sal.bam	other	423685	423685	0	+	2	0	121	196	2.0
CP008925.1	h6.sal.bam	other	423686	423686	0	+	1	5	119	198	1.0
CP008925.1	h6.sal.bam	other	423687	423687	0	+	1	2	116	193	1.0
CP008925.1	h6.sal.bam	other	423688	423688	0	+	2	1	115	192	2.0
CP008925.1	h6.sal.bam	other	423689	423689	0	+	0	1	115	195	0.0
CP008925.1	h6.sal.bam	other	423690	423690	0	+	0	2	115	194	0.0
CP008925.1	h6.sal.bam	other	423691	423691	0	+	3	2	117	193	3.0
CP008925.1	h6.sal.bam	other	423692	423692	0	+	1	1	115	192	1.0
CP008925.1	h6.sal.bam	GTTC	423693	423693	423684	+	1	86	116	193	1.0
CP008925.1	h6.sal.bam	other	423694	423694	0	+	2	1	116	108	2.0
CP008925.1	h6.sal.bam	GTTC	423695	423695	423684	+	88	1	204	108	88.0
CP008925.1	h6.sal.bam	other	423696	423696	0	+	1	1	201	108	1.0
CP008925.1	h6.sal.bam	other	423697	423697	0	+	2	2	203	110	2.0
CP008925.1	h6.sal.bam	other	423698	423698	0	+	0	1	197	108	0.0
CP008925.1	h6.sal.bam	other	423699	423699	0	+	3	1	200	108	3.0
CP008925.1	h6.sal.bam	other	423700	423700	0	+	3	2	201	107	3.0
CP008925.1	h6.sal.bam	other	423701	423701	0	+	3	0	204	105	3.0
CP008925.1	h6.sal.bam	other	423702	423702	0	+	1	4	204	105	1.0
CP008925.1	h6.sal.bam	other	423703	423703	0	+	2	2	204	105	2.0
CP008925.1	h6.sal.bam	other	423704	423704	0	+	3	1	206	103	3.0
CP008925.1	h6.sal.bam	other	423705	423705	0	+	0	3	206	102	0.0
CP008925.1	h6.sal.bam	other	423706	423706	0	+	1	3	204	101	0.5
CP008925.1	h6.sal.bam	other	423707	423707	0	+	0	3	204	101	0.0
CP008925.1	h6.sal.bam	other	423708	423708	0	+	3	4	207	99	2.0
CP008925.1	h6.sal.bam	other	423709	423709	0	+	2	2	202	97	1.0
CP008925.1	h6.sal.bam	other	423710	423710	0	+	1	3	203	96	0.5
CP008925.1	h6.sal.bam	other	423711	423711	0	+	1	1	201	94	0.5
CP008925.1	h6.sal.bam	other	423712	423712	0	+	1	0	200	94	0.6666666666666666
CP008925.1	h6.sal.bam	other	423713	423713	0	+	2	1	202	97	1.3333333333333333
CP008925.1	h6.sal.bam	other	423714	423714	0	+	2	1	203	97	1.0
CP008925.1	h6.sal.bam	other	423715	423715	0	+	1	0	200	98	0.5
CP008925.1	h6.sal.bam	other	423716	423716	0	+	3	1	203	99	1.5
CP008925.1	h6.sal.bam	other	423717	423717	0	+	4	0	204	100	2.0
CP008925.1	h6.sal.bam	other	423718	423718	0	+	1	0	204	100	0.5
CP008925.1	h6.sal.bam	other	423719	423719	0	+	2	0	205	100	1.0
CP008925.1	h6.sal.bam	other	423720	423720	0	+	1	0	205	100	0.5
CP008925.1	h6.sal.bam	other	423721	423721	0	+	2	0	206	103	1.0
CP008925.1	h6.sal.bam	other	423722	423722	0	+	1	0	204	103	0.5
CP008925.1	h6.sal.bam	other	423723	423723	0	+	4	3	207	103	2.0
CP008925.1	h6.sal.bam	other	423724	423724	0	+	2	3	208	101	1.0
CP008925.1	h6.sal.bam	other	423725	423725	0	+	2	3	208	100	1.0
CP008925.1	h6.sal.bam	other	423726	423726	0	+	1	2	209	101	0.6666666666666666
CP008925.1	h6.sal.bam	other	423727	423727	0	+	1	1	210	101	0.5
CP008925.1	h6.sal.bam	other	423728	423728	0	+	2	2	212	102	1.3333333333333333
CP008925.1	h6.sal.bam	other	423729	423729	0	+	2	1	213	100	2.0
CP008925.1	h6.sal.bam	other	423730	423730	0	+	1	0	214	99	1.0
CP008925.1	h6.sal.bam	other	423731	423731	0	+	0	0	214	99	0.0
CP008925.1	h6.sal.bam	other	423732	423732	0	+	2	1	213	105	2.0
CP008925.1	h6.sal.bam	other	423733	423733	0	+	0	2	213	106	0.0
CP008925.1	h6.sal.bam	other	423734	423734	0	+	2	3	214	105	2.0
CP008925.1	h6.sal.bam	other	423735	423735	0	+	4	1	216	103	4.0
CP008925.1	h6.sal.bam	other	423736	423736	0	+	1	2	217	102	1.0
CP008925.1	h6.sal.bam	other	423737	423737	0	+	2	0	217	100	2.0
CP008925.1	h6.sal.bam	other	423738	423738	0	+	4	0	220	104	4.0
CP008925.1	h6.sal.bam	other	423739	423739	0	+	0	1	220	107	0.0
CP008925.1	h6.sal.bam	other	423740	423740	0	+	1	0	221	106	0.6666666666666666
CP008925.1	h6.sal.bam	other	423741	423741	0	+	0	3	221	106	0.0
CP008925.1	h6.sal.bam	other	423742	423742	0	+	3	1	224	104	2.0
CP008925.1	h6.sal.bam	other	423743	423743	0	+	0	2	224	103	0.0
CP008925.1	h6.sal.bam	other	423744	423744	0	+	5	4	227	102	3.3333333333333335
CP008925.1	h6.sal.bam	GAAC	423745	423745	423753	+	1	2	225	98	1.0
CP008925.1	h6.sal.bam	other	423746	423746	0	+	4	2	229	99	4.0
CP008925.1	h6.sal.bam	GAAC	423747	423747	423753	+	2	0	229	99	2.0
CP008925.1	h6.sal.bam	other	423748	423748	0	+	1	1	229	100	1.0
CP008925.1	h6.sal.bam	other	423749	423749	0	+	2	1	225	100	2.0
CP008925.1	h6.sal.bam	other	423750	423750	0	+	0	1	225	99	0.0
CP008925.1	h6.sal.bam	other	423751	423751	0	+	2	1	224	101	2.0
CP008925.1	h6.sal.bam	other	423752	423752	0	+	3	3	209	100	2.0
CP008925.1	h6.sal.bam	other	423753	423753	0	+	0	3	209	98	0.0
CP008925.1	h6.sal.bam	other	423754	423754	0	+	0	2	209	99	0.0
CP008925.1	h6.sal.bam	other	423755	423755	0	+	2	3	208	100	2.0
CP008925.1	h6.sal.bam	other	423756	423756	0	+	2	4	210	103	2.0
CP008925.1	h6.sal.bam	other	423757	423757	0	+	1	1	211	101	1.0
CP008925.1	h6.sal.bam	other	423758	423758	0	+	0	0	205	100	0.0
CP008925.1	h6.sal.bam	other	423759	423759	0	+	5	2	210	103	5.0
CP008925.1	h6.sal.bam	other	423760	423760	0	+	1	1	208	101	1.0
CP008925.1	h6.sal.bam	other	423761	423761	0	+	1	1	206	107	1.0
CP008925.1	h6.sal.bam	GAAC	423762	423762	423753	+	0	3	206	106	0.0
CP008925.1	h6.sal.bam	other	423763	423763	0	+	1	0	207	105	1.0
CP008925.1	h6.sal.bam	GAAC	423764	423764	423753	+	9	0	216	105	9.0
CP008925.1	h6.sal.bam	other	423765	423765	0	+	3	1	216	109	3.0
CP008925.1	h6.sal.bam	other	423766	423766	0	+	1	1	217	108	1.0
CP008925.1	h6.sal.bam	other	423767	423767	0	+	0	2	216	107	0.0
CP008925.1	h6.sal.bam	other	423768	423768	0	+	2	2	216	108	2.0
CP008925.1	h6.sal.bam	other	423769	423769	0	+	1	0	216	106	1.0
CP008925.1	h6.sal.bam	other	423770	423770	0	+	4	2	132	108	4.0
CP008925.1	h6.sal.bam	other	423771	423771	0	+	1	1	132	107	1.0
CP008925.1	h6.sal.bam	other	423772	423772	0	+	0	0	130	108	0.0
CP008925.1	h6.sal.bam	other	423773	423773	0	+	1	1	131	110	1.0
CP008925.1	h6.sal.bam	other	423774	423774	0	+	5	0	133	111	5.0
CP008925.1	h6.sal.bam	other	423775	423775	0	+	3	3	133	114	3.0
CP008925.1	h6.sal.bam	other	423776	423776	0	+	0	1	130	111	0.0
CP008925.1	h6.sal.bam	other	423777	423777	0	+	5	1	133	111	5.0
CP008925.1	h6.sal.bam	other	423778	423778	0	+	1	0	131	112	1.0
CP008925.1	h6.sal.bam	other	423779	423779	0	+	1	1	132	114	1.0
CP008925.1	h6.sal.bam	other	423780	423780	0	+	0	1	132	113	0.0
CP008925.1	h6.sal.bam	other	423781	423781	0	+	2	3	133	118	2.0
CP008925.1	h6.sal.bam	other	423782	423782	0	+	1	1	134	115	1.0
CP008925.1	h6.sal.bam	other	423783	423783	0	+	3	3	134	116	3.0
CP008925.1	h6.sal.bam	other	423784	423784	0	+	2	0	134	115	2.0
CP008925.1	h6.sal.bam	other	423785	423785	0	+	0	1	131	118	0.0
CP008925.1	h6.sal.bam	other	423786	423786	0	+	0	2	131	117	0.0
CP008925.1	h6.sal.bam	other	423787	423787	0	+	3	3	134	116	3.0
CP008925.1	h6.sal.bam	other	423788	423788	0	+	6	0	132	116	6.0
CP008925.1	h6.sal.bam	other	423789	423789	0	+	3	2	135	116	3.0
CP008925.1	h6.sal.bam	other	423790	423790	0	+	0	1	135	115	0.0
CP008925.1	h6.sal.bam	other	423791	423791	0	+	3	1	138	116	3.0
CP008925.1	h6.sal.bam	other	423792	423792	0	+	1	1	135	116	1.0
CP008925.1	h6.sal.bam	other	423793	423793	0	+	3	0	137	115	3.0
CP008925.1	h6.sal.bam	other	423794	423794	0	+	0	0	135	115	0.0
CP008925.1	h6.sal.bam	other	423795	423795	0	+	0	2	134	120	0.0
CP008925.1	h6.sal.bam	other	423796	423796	0	+	1	0	132	124	1.0
CP008925.1	h6.sal.bam	other	423797	423797	0	+	2	0	132	125	2.0
CP008925.1	h6.sal.bam	other	423798	423798	0	+	0	1	128	127	0.0
CP008925.1	h6.sal.bam	other	423799	423799	0	+	2	4	128	128	2.0
CP008925.1	h6.sal.bam	other	423800	423800	0	+	3	2	129	125	3.0
CP008925.1	h6.sal.bam	other	423801	423801	0	+	2	2	130	123	2.0
CP008925.1	h6.sal.bam	other	423802	423802	0	+	4	2	133	122	4.0
CP008925.1	h6.sal.bam	other	423803	423803	0	+	1	0	131	120	1.0
CP008925.1	h6.sal.bam	other	423804	423804	0	+	0	4	130	122	0.0
CP008925.1	h6.sal.bam	other	423805	423805	0	+	1	1	128	119	1.0
CP008925.1	h6.sal.bam	other	423806	423806	0	+	1	2	129	118	1.0
CP008925.1	h6.sal.bam	other	423807	423807	0	+	0	2	128	116	0.0
CP008925.1	h6.sal.bam	other	423808	423808	0	+	0	0	127	114	0.0
CP008925.1	h6.sal.bam	other	423809	423809	0	+	3	1	129	117	3.0
CP008925.1	h6.sal.bam	other	423810	423810	0	+	1	2	125	121	1.0
CP008925.1	h6.sal.bam	other	423811	423811	0	+	2	2	127	119	2.0
CP008925.1	h6.sal.bam	other	423812	423812	0	+	2	0	127	122	1.3333333333333333
CP008925.1	h6.sal.bam	other	423813	423813	0	+	2	3	126	127	1.0
CP008925.1	h6.sal.bam	other	423814	423814	0	+	1	0	127	124	0.6666666666666666
CP008925.1	h6.sal.bam	other	423815	423815	0	+	1	0	127	126	0.6666666666666666
CP008925.1	h6.sal.bam	other	423816	423816	0	+	1	1	126	126	0.5
CP008925.1	h6.sal.bam	other	423817	423817	0	+	2	1	128	126	1.0
CP008925.1	h6.sal.bam	other	423818	423818	0	+	0	0	123	125	0.0
CP008925.1	h6.sal.bam	other	423819	423819	0	+	0	0	118	128	0.0
CP008925.1	h6.sal.bam	other	423820	423820	0	+	0	3	118	128	0.0
CP008925.1	h6.sal.bam	other	423821	423821	0	+	0	2	118	126	0.0
CP008925.1	h6.sal.bam	other	423822	423822	0	+	2	1	118	126	1.0
CP008925.1	h6.sal.bam	other	423823	423823	0	+	0	2	117	125	0.0
CP008925.1	h6.sal.bam	other	423824	423824	0	+	2	3	116	124	1.3333333333333333
CP008925.1	h6.sal.bam	other	423825	423825	0	+	2	0	118	121	2.0
CP008925.1	h6.sal.bam	other	423826	423826	0	+	3	0	120	121	2.0
CP008925.1	h6.sal.bam	other	423827	423827	0	+	5	1	123	126	5.0
CP008925.1	h6.sal.bam	other	423828	423828	0	+	5	4	128	125	3.3333333333333335
CP008925.1	h6.sal.bam	other	423829	423829	0	+	2	3	126	126	1.0
CP008925.1	h6.sal.bam	other	423830	423830	0	+	1	8	126	124	0.5
CP008925.1	h6.sal.bam	other	423831	423831	0	+	4	1	130	117	2.6666666666666665
CP008925.1	h6.sal.bam	other	423832	423832	0	+	8	0	137	116	5.333333333333333
CP008925.1	h6.sal.bam	other	423833	423833	0	+	1	3	138	116	0.6666666666666666
CP008925.1	h6.sal.bam	other	423834	423834	0	+	0	0	132	115	0.0
CP008925.1	h6.sal.bam	other	423835	423835	0	+	1	6	133	115	0.6666666666666666
CP008925.1	h6.sal.bam	other	423836	423836	0	+	2	0	134	109	1.3333333333333333
CP008925.1	h6.sal.bam	other	423837	423837	0	+	2	2	136	113	1.3333333333333333
CP008925.1	h6.sal.bam	other	423838	423838	0	+	2	0	137	111	2.0
CP008925.1	h6.sal.bam	other	423839	423839	0	+	1	4	126	112	1.0
CP008925.1	h6.sal.bam	other	423840	423840	0	+	0	0	126	111	0.0
CP008925.1	h6.sal.bam	other	423841	423841	0	+	2	3	128	113	2.0
CP008925.1	h6.sal.bam	other	423842	423842	0	+	2	0	130	113	2.0
CP008925.1	h6.sal.bam	other	423843	423843	0	+	4	0	132	113	4.0
CP008925.1	h6.sal.bam	other	423844	423844	0	+	0	2	131	117	0.0
CP008925.1	h6.sal.bam	other	423845	423845	0	+	0	1	126	117	0.0
CP008925.1	h6.sal.bam	other	423846	423846	0	+	1	3	121	120	1.0
CP008925.1	h6.sal.bam	other	423847	423847	0	+	2	1	123	119	2.0
CP008925.1	h6.sal.bam	other	423848	423848	0	+	0	1	123	121	0.0
CP008925.1	h6.sal.bam	other	423849	423849	0	+	5	3	128	121	5.0
CP008925.1	h6.sal.bam	other	423850	423850	0	+	1	1	125	118	1.0
CP008925.1	h6.sal.bam	other	423851	423851	0	+	1	0	121	121	1.0
CP008925.1	h6.sal.bam	other	423852	423852	0	+	1	2	121	121	1.0
CP008925.1	h6.sal.bam	other	423853	423853	0	+	2	2	123	120	2.0
CP008925.1	h6.sal.bam	other	423854	423854	0	+	2	2	124	120	2.0
CP008925.1	h6.sal.bam	other	423855	423855	0	+	3	4	125	119	3.0
CP008925.1	h6.sal.bam	other	423856	423856	0	+	1	0	124	120	0.6666666666666666
CP008925.1	h6.sal.bam	other	423857	423857	0	+	2	2	126	124	1.3333333333333333
CP008925.1	h6.sal.bam	other	423858	423858	0	+	3	2	126	125	2.0
CP008925.1	h6.sal.bam	other	423859	423859	0	+	2	3	125	125	1.3333333333333333
CP008925.1	h6.sal.bam	other	423860	423860	0	+	1	0	126	125	0.6666666666666666
CP008925.1	h6.sal.bam	other	423861	423861	0	+	2	1	128	125	2.0
CP008925.1	h6.sal.bam	other	423862	423862	0	+	5	3	122	126	5.0
CP008925.1	h6.sal.bam	other	423863	423863	0	+	2	0	124	124	2.0
CP008925.1	h6.sal.bam	other	423864	423864	0	+	0	1	124	126	0.0
CP008925.1	h6.sal.bam	other	423865	423865	0	+	5	2	126	125	5.0
CP008925.1	h6.sal.bam	other	423866	423866	0	+	2	1	128	124	2.0
CP008925.1	h6.sal.bam	other	423867	423867	0	+	0	2	125	125	0.0
CP008925.1	h6.sal.bam	other	423868	423868	0	+	0	3	125	125	0.0
CP008925.1	h6.sal.bam	other	423869	423869	0	+	0	4	125	122	0.0
CP008925.1	h6.sal.bam	other	423870	423870	0	+	3	2	127	118	3.0
CP008925.1	h6.sal.bam	other	423871	423871	0	+	3	3	130	125	3.0
CP008925.1	h6.sal.bam	other	423872	423872	0	+	1	2	129	123	1.0
CP008925.1	h6.sal.bam	other	423873	423873	0	+	1	1	130	122	1.0
CP008925.1	h6.sal.bam	other	423874	423874	0	+	1	1	129	121	1.0
CP008925.1	h6.sal.bam	other	423875	423875	0	+	1	0	127	120	1.0
CP008925.1	h6.sal.bam	other	423876	423876	0	+	2	1	127	122	2.0
CP008925.1	h6.sal.bam	other	423877	423877	0	+	1	0	124	124	1.0
CP008925.1	h6.sal.bam	other	423878	423878	0	+	2	2	125	124	2.0
CP008925.1	h6.sal.bam	other	423879	423879	0	+	4	1	129	123	4.0
CP008925.1	h6.sal.bam	other	423880	423880	0	+	0	0	128	122	0.0
CP008925.1	h6.sal.bam	other	423881	423881	0	+	0	0	128	124	0.0
CP008925.1	h6.sal.bam	other	423882	423882	0	+	1	3	129	125	1.0
CP008925.1	h6.sal.bam	other	423883	423883	0	+	2	2	127	126	2.0
CP008925.1	h6.sal.bam	other	423884	423884	0	+	2	2	129	124	2.0
CP008925.1	h6.sal.bam	other	423885	423885	0	+	1	5	129	130	1.0
CP008925.1	h6.sal.bam	other	423886	423886	0	+	1	3	126	126	1.0
CP008925.1	h6.sal.bam	other	423887	423887	0	+	4	2	130	123	4.0
CP008925.1	h6.sal.bam	other	423888	423888	0	+	1	1	129	121	1.0
CP008925.1	h6.sal.bam	other	423889	423889	0	+	1	1	129	120	1.0
CP008925.1	h6.sal.bam	other	423890	423890	0	+	3	0	131	122	3.0
CP008925.1	h6.sal.bam	other	423891	423891	0	+	1	1	131	122	1.0
CP008925.1	h6.sal.bam	other	423892	423892	0	+	0	0	129	121	0.0
CP008925.1	h6.sal.bam	other	423893	423893	0	+	2	3	131	125	2.0
CP008925.1	h6.sal.bam	other	423894	423894	0	+	2	0	133	123	2.0
CP008925.1	h6.sal.bam	other	423895	423895	0	+	1	2	134	123	1.0
CP008925.1	h6.sal.bam	other	423896	423896	0	+	1	1	134	121	1.0
CP008925.1	h6.sal.bam	other	423897	423897	0	+	3	0	135	128	3.0
CP008925.1	h6.sal.bam	other	423898	423898	0	+	2	1	137	131	2.0
CP008925.1	h6.sal.bam	other	423899	423899	0	+	1	1	136	131	1.0
CP008925.1	h6.sal.bam	other	423900	423900	0	+	1	2	134	130	1.0
CP008925.1	h6.sal.bam	other	423901	423901	0	+	1	2	135	129	1.0
CP008925.1	h6.sal.bam	other	423902	423902	0	+	3	2	124	129	3.0
CP008925.1	h6.sal.bam	other	423903	423903	0	+	3	3	127	130	3.0
CP008925.1	h6.sal.bam	other	423904	423904	0	+	0	1	126	127	0.0
CP008925.1	h6.sal.bam	other	423905	423905	0	+	3	1	128	129	3.0
CP008925.1	h6.sal.bam	other	423906	423906	0	+	3	0	127	132	3.0
CP008925.1	h6.sal.bam	other	423907	423907	0	+	1	1	123	133	1.0
CP008925.1	h6.sal.bam	other	423908	423908	0	+	1	1	123	135	1.0
CP008925.1	h6.sal.bam	other	423909	423909	0	+	2	2	125	137	2.0
CP008925.1	h6.sal.bam	other	423910	423910	0	+	0	0	120	139	0.0
CP008925.1	h6.sal.bam	other	423911	423911	0	+	1	3	121	140	1.0
CP008925.1	h6.sal.bam	other	423912	423912	0	+	1	0	122	139	1.0
CP008925.1	h6.sal.bam	other	423913	423913	0	+	2	1	121	140	2.0
CP008925.1	h6.sal.bam	other	423914	423914	0	+	0	3	121	142	0.0
CP008925.1	h6.sal.bam	other	423915	423915	0	+	0	2	121	145	0.0
CP008925.1	h6.sal.bam	other	423916	423916	0	+	1	3	119	143	1.0
CP008925.1	h6.sal.bam	other	423917	423917	0	+	1	2	117	142	1.0
CP008925.1	h6.sal.bam	other	423918	423918	0	+	1	2	116	143	1.0
CP008925.1	h6.sal.bam	other	423919	423919	0	+	0	2	116	142	0.0
CP008925.1	h6.sal.bam	other	423920	423920	0	+	1	3	116	140	1.0
CP008925.1	h6.sal.bam	other	423921	423921	0	+	0	3	116	140	0.0
CP008925.1	h6.sal.bam	other	423922	423922	0	+	4	3	118	137	4.0
CP008925.1	h6.sal.bam	other	423923	423923	0	+	2	0	120	142	2.0
CP008925.1	h6.sal.bam	other	423924	423924	0	+	1	1	116	142	1.0
CP008925.1	h6.sal.bam	other	423925	423925	0	+	0	4	115	141	0.0
CP008925.1	h6.sal.bam	other	423926	423926	0	+	0	2	114	141	0.0
CP008925.1	h6.sal.bam	other	423927	423927	0	+	2	1	114	142	2.0
CP008925.1	h6.sal.bam	other	423928	423928	0	+	3	2	115	143	3.0
CP008925.1	h6.sal.bam	other	423929	423929	0	+	2	0	115	142	2.0
CP008925.1	h6.sal.bam	other	423930	423930	0	+	3	7	115	143	3.0
CP008925.1	h6.sal.bam	other	423931	423931	0	+	1	2	115	136	1.0
CP008925.1	h6.sal.bam	other	423932	423932	0	+	3	3	116	134	3.0
CP008925.1	h6.sal.bam	other	423933	423933	0	+	3	2	117	133	3.0
CP008925.1	h6.sal.bam	other	423934	423934	0	+	1	3	115	132	1.0
CP008925.1	h6.sal.bam	other	423935	423935	0	+	1	0	107	129	1.0
CP008925.1	h6.sal.bam	other	423936	423936	0	+	0	2	107	130	0.0
CP008925.1	h6.sal.bam	other	423937	423937	0	+	0	1	107	130	0.0
CP008925.1	h6.sal.bam	other	423938	423938	0	+	2	1	109	130	2.0
CP008925.1	h6.sal.bam	other	423939	423939	0	+	1	0	105	129	1.0
CP008925.1	h6.sal.bam	other	423940	423940	0	+	1	1	104	129	1.0
CP008925.1	h6.sal.bam	other	423941	423941	0	+	1	1	105	131	1.0
CP008925.1	h6.sal.bam	other	423942	423942	0	+	0	2	105	132	0.0
CP008925.1	h6.sal.bam	other	423943	423943	0	+	2	2	107	131	2.0
CP008925.1	h6.sal.bam	other	423944	423944	0	+	1	5	108	129	1.0
CP008925.1	h6.sal.bam	other	423945	423945	0	+	0	2	104	127	0.0
CP008925.1	h6.sal.bam	other	423946	423946	0	+	3	1	104	130	3.0
CP008925.1	h6.sal.bam	other	423947	423947	0	+	1	1	105	129	1.0
CP008925.1	h6.sal.bam	other	423948	423948	0	+	1	0	105	131	1.0
CP008925.1	h6.sal.bam	other	423949	423949	0	+	0	0	103	133	0.0
CP008925.1	h6.sal.bam	other	423950	423950	0	+	2	2	105	133	2.0
CP008925.1	h6.sal.bam	other	423951	423951	0	+	2	3	105	131	2.0
CP008925.1	h6.sal.bam	other	423952	423952	0	+	0	0	104	129	0.0
CP008925.1	h6.sal.bam	other	423953	423953	0	+	0	1	102	133	0.0
CP008925.1	h6.sal.bam	other	423954	423954	0	+	1	2	99	132	1.0
CP008925.1	h6.sal.bam	other	423955	423955	0	+	0	1	99	130	0.0
CP008925.1	h6.sal.bam	other	423956	423956	0	+	4	2	100	130	4.0
CP008925.1	h6.sal.bam	other	423957	423957	0	+	1	3	101	131	1.0
CP008925.1	h6.sal.bam	other	423958	423958	0	+	0	3	101	129	0.0
CP008925.1	h6.sal.bam	other	423959	423959	0	+	4	5	103	129	4.0
CP008925.1	h6.sal.bam	other	423960	423960	0	+	4	0	105	124	4.0
CP008925.1	h6.sal.bam	other	423961	423961	0	+	5	0	109	124	5.0
CP008925.1	h6.sal.bam	other	423962	423962	0	+	2	1	107	124	2.0
CP008925.1	h6.sal.bam	other	423963	423963	0	+	3	1	109	128	3.0
CP008925.1	h6.sal.bam	other	423964	423964	0	+	1	1	109	127	1.0
CP008925.1	h6.sal.bam	other	423965	423965	0	+	2	0	107	127	2.0
CP008925.1	h6.sal.bam	other	423966	423966	0	+	0	3	107	127	0.0
CP008925.1	h6.sal.bam	other	423967	423967	0	+	2	2	109	128	2.0
CP008925.1	h6.sal.bam	other	423968	423968	0	+	0	2	104	127	0.0
CP008925.1	h6.sal.bam	other	423969	423969	0	+	2	5	106	126	1.3333333333333333
CP008925.1	h6.sal.bam	other	423970	423970	0	+	0	0	106	122	0.0
CP008925.1	h6.sal.bam	other	423971	423971	0	+	3	3	108	123	2.0
CP008925.1	h6.sal.bam	other	423972	423972	0	+	2	3	107	122	1.3333333333333333
CP008925.1	h6.sal.bam	other	423973	423973	0	+	1	1	107	120	1.0
CP008925.1	h6.sal.bam	other	423974	423974	0	+	3	0	109	119	2.0
CP008925.1	h6.sal.bam	other	423975	423975	0	+	2	1	110	119	1.3333333333333333
CP008925.1	h6.sal.bam	other	423976	423976	0	+	4	3	113	118	2.6666666666666665
CP008925.1	h6.sal.bam	other	423977	423977	0	+	1	2	108	119	0.6666666666666666
CP008925.1	h6.sal.bam	other	423978	423978	0	+	1	0	109	118	0.6666666666666666
CP008925.1	h6.sal.bam	other	423979	423979	0	+	1	3	107	118	1.0
CP008925.1	h6.sal.bam	other	423980	423980	0	+	0	4	107	115	0.0
CP008925.1	h6.sal.bam	other	423981	423981	0	+	2	0	106	114	2.0
CP008925.1	h6.sal.bam	other	423982	423982	0	+	2	3	106	115	2.0
CP008925.1	h6.sal.bam	other	423983	423983	0	+	2	3	108	113	2.0
CP008925.1	h6.sal.bam	other	423984	423984	0	+	1	4	107	110	1.0
CP008925.1	h6.sal.bam	other	423985	423985	0	+	2	0	109	106	2.0
CP008925.1	h6.sal.bam	other	423986	423986	0	+	5	2	112	110	5.0
CP008925.1	h6.sal.bam	other	423987	423987	0	+	3	1	115	108	3.0
CP008925.1	h6.sal.bam	other	423988	423988	0	+	5	3	118	107	5.0
CP008925.1	h6.sal.bam	other	423989	423989	0	+	0	6	118	104	0.0
CP008925.1	h6.sal.bam	other	423990	423990	0	+	0	0	118	101	0.0
CP008925.1	h6.sal.bam	other	423991	423991	0	+	2	3	119	102	1.0
CP008925.1	h6.sal.bam	other	423992	423992	0	+	2	3	120	101	1.0
CP008925.1	h6.sal.bam	other	423993	423993	0	+	6	1	125	98	3.0
CP008925.1	h6.sal.bam	other	423994	423994	0	+	0	0	124	99	0.0
CP008925.1	h6.sal.bam	other	423995	423995	0	+	1	2	125	105	0.5
CP008925.1	h6.sal.bam	other	423996	423996	0	+	1	0	119	104	0.5
CP008925.1	h6.sal.bam	other	423997	423997	0	+	2	8	121	107	1.0
CP008925.1	h6.sal.bam	other	423998	423998	0	+	1	3	122	100	0.5
CP008925.1	h6.sal.bam	other	423999	423999	0	+	2	3	124	98	1.0
CP008925.1	h6.sal.bam	other	424000	424000	0	+	3	2	127	95	1.5
CP008925.1	h6.sal.bam	other	424001	424001	0	+	3	1	130	100	1.5
CP008925.1	h6.sal.bam	other	424002	424002	0	+	2	1	130	100	1.0
CP008925.1	h6.sal.bam	other	424003	424003	0	+	3	1	128	99	1.5
CP008925.1	h6.sal.bam	other	424004	424004	0	+	1	1	129	104	0.5
CP008925.1	h6.sal.bam	other	424005	424005	0	+	2	0	128	103	1.0
CP008925.1	h6.sal.bam	other	424006	424006	0	+	4	2	128	104	2.0
CP008925.1	h6.sal.bam	other	424007	424007	0	+	0	0	125	103	0.0
CP008925.1	h6.sal.bam	other	424008	424008	0	+	3	1	128	105	1.5
CP008925.1	h6.sal.bam	other	424009	424009	0	+	1	0	128	104	0.5
CP008925.1	h6.sal.bam	other	424010	424010	0	+	1	1	128	104	0.5
CP008925.1	h6.sal.bam	other	424011	424011	0	+	1	2	129	109	0.5
CP008925.1	h6.sal.bam	other	424012	424012	0	+	4	0	130	108	2.0
CP008925.1	h6.sal.bam	other	424013	424013	0	+	1	0	131	110	0.5
CP008925.1	h6.sal.bam	other	424014	424014	0	+	2	0	133	110	1.0
CP008925.1	h6.sal.bam	other	424015	424015	0	+	0	3	132	114	0.0
CP008925.1	h6.sal.bam	other	424016	424016	0	+	3	2	132	114	1.5
CP008925.1	h6.sal.bam	other	424017	424017	0	+	1	1	133	114	0.5
CP008925.1	h6.sal.bam	other	424018	424018	0	+	2	2	135	115	1.0
CP008925.1	h6.sal.bam	other	424019	424019	0	+	1	1	135	117	0.5
CP008925.1	h6.sal.bam	other	424020	424020	0	+	0	5	135	116	0.0
CP008925.1	h6.sal.bam	other	424021	424021	0	+	0	2	132	124	0.0
CP008925.1	h6.sal.bam	other	424022	424022	0	+	3	1	134	122	2.0
CP008925.1	h6.sal.bam	other	424023	424023	0	+	1	2	134	121	0.5
CP008925.1	h6.sal.bam	other	424024	424024	0	+	3	0	137	122	2.0
CP008925.1	h6.sal.bam	other	424025	424025	0	+	0	0	135	122	0.0
CP008925.1	h6.sal.bam	other	424026	424026	0	+	0	1	133	123	0.0
CP008925.1	h6.sal.bam	other	424027	424027	0	+	3	4	136	125	2.0
CP008925.1	h6.sal.bam	other	424028	424028	0	+	3	0	138	123	2.0
CP008925.1	h6.sal.bam	other	424029	424029	0	+	1	0	139	123	0.5
CP008925.1	h6.sal.bam	other	424030	424030	0	+	2	1	137	124	1.0
CP008925.1	h6.sal.bam	other	424031	424031	0	+	0	4	137	123	0.0
CP008925.1	h6.sal.bam	other	424032	424032	0	+	1	2	137	120	0.6666666666666666
CP008925.1	h6.sal.bam	other	424033	424033	0	+	1	2	138	119	0.6666666666666666
CP008925.1	h6.sal.bam	other	424034	424034	0	+	3	0	136	117	1.5
CP008925.1	h6.sal.bam	other	424035	424035	0	+	0	1	132	117	0.0
CP008925.1	h6.sal.bam	other	424036	424036	0	+	2	4	129	116	1.3333333333333333
CP008925.1	h6.sal.bam	other	424037	424037	0	+	1	0	129	117	0.6666666666666666
CP008925.1	h6.sal.bam	other	424038	424038	0	+	4	1	130	118	4.0
CP008925.1	h6.sal.bam	other	424039	424039	0	+	3	1	132	119	2.0
CP008925.1	h6.sal.bam	other	424040	424040	0	+	4	1	134	121	2.6666666666666665
CP008925.1	h6.sal.bam	other	424041	424041	0	+	3	3	137	121	3.0
CP008925.1	h6.sal.bam	other	424042	424042	0	+	2	2	137	119	2.0
CP008925.1	h6.sal.bam	other	424043	424043	0	+	4	0	139	119	4.0
CP008925.1	h6.sal.bam	other	424044	424044	0	+	2	2	141	119	2.0
CP008925.1	h6.sal.bam	other	424045	424045	0	+	1	1	138	118	1.0
CP008925.1	h6.sal.bam	other	424046	424046	0	+	2	2	140	117	1.3333333333333333
CP008925.1	h6.sal.bam	other	424047	424047	0	+	2	1	140	118	1.3333333333333333
CP008925.1	h6.sal.bam	other	424048	424048	0	+	0	0	139	120	0.0
CP008925.1	h6.sal.bam	other	424049	424049	0	+	0	0	136	123	0.0
CP008925.1	h6.sal.bam	other	424050	424050	0	+	2	3	136	124	1.0
CP008925.1	h6.sal.bam	other	424051	424051	0	+	2	1	135	124	1.3333333333333333
CP008925.1	h6.sal.bam	other	424052	424052	0	+	1	0	134	124	1.0
CP008925.1	h6.sal.bam	other	424053	424053	0	+	1	0	135	124	1.0
CP008925.1	h6.sal.bam	other	424054	424054	0	+	0	2	134	134	0.0
CP008925.1	h6.sal.bam	other	424055	424055	0	+	3	1	135	134	3.0
CP008925.1	h6.sal.bam	other	424056	424056	0	+	2	1	137	133	2.0
CP008925.1	h6.sal.bam	other	424057	424057	0	+	1	1	135	133	1.0
CP008925.1	h6.sal.bam	other	424058	424058	0	+	1	1	132	132	1.0
CP008925.1	h6.sal.bam	other	424059	424059	0	+	1	0	132	132	1.0
CP008925.1	h6.sal.bam	other	424060	424060	0	+	1	3	133	132	1.0
CP008925.1	h6.sal.bam	other	424061	424061	0	+	0	0	127	131	0.0
CP008925.1	h6.sal.bam	other	424062	424062	0	+	2	0	127	134	2.0
CP008925.1	h6.sal.bam	other	424063	424063	0	+	2	1	123	136	2.0
CP008925.1	h6.sal.bam	other	424064	424064	0	+	3	2	123	136	3.0
CP008925.1	h6.sal.bam	other	424065	424065	0	+	1	1	124	134	1.0
CP008925.1	h6.sal.bam	other	424066	424066	0	+	0	2	124	134	0.0
CP008925.1	h6.sal.bam	other	424067	424067	0	+	0	2	118	133	0.0
CP008925.1	h6.sal.bam	other	424068	424068	0	+	1	0	118	135	1.0
CP008925.1	h6.sal.bam	other	424069	424069	0	+	3	6	121	135	3.0
CP008925.1	h6.sal.bam	other	424070	424070	0	+	1	0	121	132	1.0
CP008925.1	h6.sal.bam	other	424071	424071	0	+	0	3	121	132	0.0
CP008925.1	h6.sal.bam	other	424072	424072	0	+	0	1	119	129	0.0
CP008925.1	h6.sal.bam	other	424073	424073	0	+	2	4	120	128	2.0
CP008925.1	h6.sal.bam	other	424074	424074	0	+	1	2	120	127	1.0
CP008925.1	h6.sal.bam	other	424075	424075	0	+	0	2	117	128	0.0
CP008925.1	h6.sal.bam	other	424076	424076	0	+	3	0	117	127	3.0
CP008925.1	h6.sal.bam	other	424077	424077	0	+	3	1	118	128	3.0
CP008925.1	h6.sal.bam	GAAC	424078	424078	424086	+	1	6	116	127	1.0
CP008925.1	h6.sal.bam	other	424079	424079	0	+	4	0	116	124	4.0
CP008925.1	h6.sal.bam	GAAC	424080	424080	424086	+	4	1	120	124	4.0
CP008925.1	h6.sal.bam	other	424081	424081	0	+	1	2	117	125	1.0
CP008925.1	h6.sal.bam	other	424082	424082	0	+	1	1	115	124	1.0
CP008925.1	h6.sal.bam	other	424083	424083	0	+	2	4	117	126	2.0
CP008925.1	h6.sal.bam	other	424084	424084	0	+	2	2	118	125	2.0
CP008925.1	h6.sal.bam	other	424085	424085	0	+	1	1	118	126	1.0
CP008925.1	h6.sal.bam	other	424086	424086	0	+	3	0	119	125	3.0
CP008925.1	h6.sal.bam	other	424087	424087	0	+	2	2	117	126	2.0
CP008925.1	h6.sal.bam	other	424088	424088	0	+	0	3	115	125	0.0
CP008925.1	h6.sal.bam	other	424089	424089	0	+	2	0	117	124	2.0
CP008925.1	h6.sal.bam	other	424090	424090	0	+	1	3	118	125	1.0
CP008925.1	h6.sal.bam	other	424091	424091	0	+	1	2	113	122	1.0
CP008925.1	h6.sal.bam	other	424092	424092	0	+	2	2	115	123	2.0
CP008925.1	h6.sal.bam	other	424093	424093	0	+	1	5	115	121	1.0
CP008925.1	h6.sal.bam	other	424094	424094	0	+	3	2	117	116	3.0
CP008925.1	h6.sal.bam	GAAC	424095	424095	424086	+	0	11	117	115	0.0
CP008925.1	h6.sal.bam	other	424096	424096	0	+	2	0	118	105	2.0
CP008925.1	h6.sal.bam	GAAC	424097	424097	424086	+	4	0	119	105	4.0
CP008925.1	h6.sal.bam	other	424098	424098	0	+	4	3	122	106	4.0
CP008925.1	h6.sal.bam	other	424099	424099	0	+	4	1	124	103	4.0
CP008925.1	h6.sal.bam	other	424100	424100	0	+	4	0	128	106	4.0
CP008925.1	h6.sal.bam	other	424101	424101	0	+	1	3	128	106	1.0
CP008925.1	h6.sal.bam	other	424102	424102	0	+	1	1	123	109	1.0
CP008925.1	h6.sal.bam	other	424103	424103	0	+	3	0	125	108	3.0
CP008925.1	h6.sal.bam	other	424104	424104	0	+	1	1	124	111	1.0
CP008925.1	h6.sal.bam	other	424105	424105	0	+	0	1	124	111	0.0
CP008925.1	h6.sal.bam	other	424106	424106	0	+	0	0	124	111	0.0
CP008925.1	h6.sal.bam	other	424107	424107	0	+	1	1	124	111	1.0
CP008925.1	h6.sal.bam	other	424108	424108	0	+	1	0	122	115	1.0
CP008925.1	h6.sal.bam	other	424109	424109	0	+	1	0	122	117	1.0
CP008925.1	h6.sal.bam	other	424110	424110	0	+	3	0	125	117	3.0
CP008925.1	h6.sal.bam	other	424111	424111	0	+	0	5	122	117	0.0
CP008925.1	h6.sal.bam	other	424112	424112	0	+	2	1	123	112	2.0
CP008925.1	h6.sal.bam	other	424113	424113	0	+	3	2	122	111	3.0
CP008925.1	h6.sal.bam	other	424114	424114	0	+	0	4	119	116	0.0
CP008925.1	h6.sal.bam	other	424115	424115	0	+	0	1	110	115	0.0
CP008925.1	h6.sal.bam	other	424116	424116	0	+	1	2	111	115	1.0
CP008925.1	h6.sal.bam	other	424117	424117	0	+	1	0	112	115	1.0
CP008925.1	h6.sal.bam	other	424118	424118	0	+	1	0	108	115	1.0
CP008925.1	h6.sal.bam	other	424119	424119	0	+	1	1	106	117	1.0
CP008925.1	h6.sal.bam	other	424120	424120	0	+	0	3	106	117	0.0
CP008925.1	h6.sal.bam	other	424121	424121	0	+	0	1	106	116	0.0
CP008925.1	h6.sal.bam	other	424122	424122	0	+	2	2	106	118	2.0
CP008925.1	h6.sal.bam	other	424123	424123	0	+	0	4	106	118	0.0
CP008925.1	h6.sal.bam	other	424124	424124	0	+	0	1	104	115	0.0
CP008925.1	h6.sal.bam	other	424125	424125	0	+	2	4	106	115	2.0
CP008925.1	h6.sal.bam	other	424126	424126	0	+	2	1	106	112	2.0
CP008925.1	h6.sal.bam	other	424127	424127	0	+	1	1	105	115	1.0
CP008925.1	h6.sal.bam	other	424128	424128	0	+	1	8	103	116	1.0
CP008925.1	h6.sal.bam	other	424129	424129	0	+	3	2	106	110	3.0
CP008925.1	h6.sal.bam	other	424130	424130	0	+	1	1	107	111	1.0
CP008925.1	h6.sal.bam	other	424131	424131	0	+	5	0	110	112	5.0
CP008925.1	h6.sal.bam	other	424132	424132	0	+	2	0	110	112	2.0
CP008925.1	h6.sal.bam	other	424133	424133	0	+	0	1	110	112	0.0
CP008925.1	h6.sal.bam	other	424134	424134	0	+	1	0	110	116	1.0
CP008925.1	h6.sal.bam	other	424135	424135	0	+	3	2	113	116	3.0
CP008925.1	h6.sal.bam	other	424136	424136	0	+	3	4	116	117	3.0
CP008925.1	h6.sal.bam	other	424137	424137	0	+	1	1	114	113	1.0
CP008925.1	h6.sal.bam	other	424138	424138	0	+	6	1	119	114	6.0
CP008925.1	h6.sal.bam	other	424139	424139	0	+	0	1	116	113	0.0
CP008925.1	h6.sal.bam	other	424140	424140	0	+	0	0	115	112	0.0
CP008925.1	h6.sal.bam	other	424141	424141	0	+	0	1	115	114	0.0
CP008925.1	h6.sal.bam	other	424142	424142	0	+	1	4	116	114	1.0
CP008925.1	h6.sal.bam	other	424143	424143	0	+	2	1	117	111	2.0
CP008925.1	h6.sal.bam	other	424144	424144	0	+	0	2	114	110	0.0
CP008925.1	h6.sal.bam	other	424145	424145	0	+	0	0	113	109	0.0
CP008925.1	h6.sal.bam	other	424146	424146	0	+	1	2	114	110	1.0
CP008925.1	h6.sal.bam	other	424147	424147	0	+	2	0	116	111	2.0
CP008925.1	h6.sal.bam	other	424148	424148	0	+	0	1	114	111	0.0
CP008925.1	h6.sal.bam	other	424149	424149	0	+	0	3	113	110	0.0
CP008925.1	h6.sal.bam	other	424150	424150	0	+	0	1	113	112	0.0
CP008925.1	h6.sal.bam	other	424151	424151	0	+	2	1	113	112	2.0
CP008925.1	h6.sal.bam	other	424152	424152	0	+	1	0	106	114	1.0
CP008925.1	h6.sal.bam	other	424153	424153	0	+	3	4	109	114	3.0
CP008925.1	h6.sal.bam	other	424154	424154	0	+	0	0	108	110	0.0
CP008925.1	h6.sal.bam	other	424155	424155	0	+	1	1	105	111	1.0
CP008925.1	h6.sal.bam	other	424156	424156	0	+	5	1	108	113	5.0
CP008925.1	h6.sal.bam	other	424157	424157	0	+	0	3	108	112	0.0
CP008925.1	h6.sal.bam	other	424158	424158	0	+	1	3	106	115	1.0
CP008925.1	h6.sal.bam	other	424159	424159	0	+	0	3	104	112	0.0
CP008925.1	h6.sal.bam	other	424160	424160	0	+	0	0	103	113	0.0
CP008925.1	h6.sal.bam	other	424161	424161	0	+	1	1	101	113	1.0
CP008925.1	h6.sal.bam	other	424162	424162	0	+	0	1	99	113	0.0
CP008925.1	h6.sal.bam	other	424163	424163	0	+	2	2	99	112	2.0
CP008925.1	h6.sal.bam	other	424164	424164	0	+	0	1	97	110	0.0
CP008925.1	h6.sal.bam	other	424165	424165	0	+	0	0	97	110	0.0
CP008925.1	h6.sal.bam	other	424166	424166	0	+	1	2	98	112	1.0
CP008925.1	h6.sal.bam	other	424167	424167	0	+	4	0	101	113	4.0
CP008925.1	h6.sal.bam	other	424168	424168	0	+	2	0	102	113	2.0
CP008925.1	h6.sal.bam	other	424169	424169	0	+	0	1	100	113	0.0
CP008925.1	h6.sal.bam	other	424170	424170	0	+	1	1	101	113	1.0
CP008925.1	h6.sal.bam	other	424171	424171	0	+	3	1	98	114	3.0
CP008925.1	h6.sal.bam	other	424172	424172	0	+	0	1	95	113	0.0
CP008925.1	h6.sal.bam	other	424173	424173	0	+	0	0	86	113	0.0
CP008925.1	h6.sal.bam	other	424174	424174	0	+	2	3	88	113	2.0
CP008925.1	h6.sal.bam	other	424175	424175	0	+	0	2	88	112	0.0
CP008925.1	h6.sal.bam	other	424176	424176	0	+	2	4	90	111	2.0
CP008925.1	h6.sal.bam	other	424177	424177	0	+	0	0	86	108	0.0
CP008925.1	h6.sal.bam	other	424178	424178	0	+	1	3	87	108	1.0
CP008925.1	h6.sal.bam	other	424179	424179	0	+	1	2	87	110	1.0
CP008925.1	h6.sal.bam	other	424180	424180	0	+	1	0	88	110	1.0
CP008925.1	h6.sal.bam	other	424181	424181	0	+	0	0	86	111	0.0
CP008925.1	h6.sal.bam	other	424182	424182	0	+	4	5	90	114	4.0
CP008925.1	h6.sal.bam	other	424183	424183	0	+	1	2	91	112	1.0
CP008925.1	h6.sal.bam	other	424184	424184	0	+	0	0	90	110	0.0
CP008925.1	h6.sal.bam	other	424185	424185	0	+	2	0	89	110	2.0
CP008925.1	h6.sal.bam	other	424186	424186	0	+	2	1	91	115	2.0
CP008925.1	h6.sal.bam	other	424187	424187	0	+	0	0	86	114	0.0
CP008925.1	h6.sal.bam	other	424188	424188	0	+	2	6	88	114	2.0
CP008925.1	h6.sal.bam	other	424189	424189	0	+	1	3	89	109	1.0
CP008925.1	h6.sal.bam	other	424190	424190	0	+	1	1	90	107	1.0
CP008925.1	h6.sal.bam	other	424191	424191	0	+	2	2	90	110	2.0
CP008925.1	h6.sal.bam	other	424192	424192	0	+	1	0	90	111	1.0
CP008925.1	h6.sal.bam	other	424193	424193	0	+	3	2	91	111	3.0
CP008925.1	h6.sal.bam	other	424194	424194	0	+	0	1	91	109	0.0
CP008925.1	h6.sal.bam	other	424195	424195	0	+	3	2	94	108	3.0
CP008925.1	h6.sal.bam	other	424196	424196	0	+	2	4	94	106	2.0
CP008925.1	h6.sal.bam	other	424197	424197	0	+	4	2	98	103	4.0
CP008925.1	h6.sal.bam	other	424198	424198	0	+	0	1	97	101	0.0
CP008925.1	h6.sal.bam	other	424199	424199	0	+	0	1	97	101	0.0
CP008925.1	h6.sal.bam	other	424200	424200	0	+	1	2	96	103	1.0
CP008925.1	h6.sal.bam	other	424201	424201	0	+	1	4	96	101	1.0
CP008925.1	h6.sal.bam	other	424202	424202	0	+	1	2	95	99	1.0
CP008925.1	h6.sal.bam	other	424203	424203	0	+	0	1	95	97	0.0
CP008925.1	h6.sal.bam	other	424204	424204	0	+	2	3	94	96	2.0
CP008925.1	h6.sal.bam	other	424205	424205	0	+	2	3	90	96	2.0
CP008925.1	h6.sal.bam	other	424206	424206	0	+	3	1	92	93	3.0
CP008925.1	h6.sal.bam	other	424207	424207	0	+	3	4	95	92	3.0
CP008925.1	h6.sal.bam	other	424208	424208	0	+	2	0	97	88	2.0
CP008925.1	h6.sal.bam	other	424209	424209	0	+	2	0	95	92	2.0
CP008925.1	h6.sal.bam	other	424210	424210	0	+	2	3	94	92	2.0
CP008925.1	h6.sal.bam	other	424211	424211	0	+	1	2	95	89	1.0
CP008925.1	h6.sal.bam	other	424212	424212	0	+	1	0	95	89	1.0
CP008925.1	h6.sal.bam	other	424213	424213	0	+	0	1	89	89	0.0
CP008925.1	h6.sal.bam	other	424214	424214	0	+	0	1	89	90	0.0
CP008925.1	h6.sal.bam	other	424215	424215	0	+	0	1	88	90	0.0
CP008925.1	h6.sal.bam	other	424216	424216	0	+	0	0	88	91	0.0
CP008925.1	h6.sal.bam	other	424217	424217	0	+	1	1	88	94	1.0
CP008925.1	h6.sal.bam	other	424218	424218	0	+	2	0	88	93	2.0
CP008925.1	h6.sal.bam	other	424219	424219	0	+	3	1	91	95	3.0
CP008925.1	h6.sal.bam	other	424220	424220	0	+	3	0	91	94	3.0
CP008925.1	h6.sal.bam	other	424221	424221	0	+	5	3	96	96	5.0
CP008925.1	h6.sal.bam	other	424222	424222	0	+	1	0	97	93	1.0
CP008925.1	h6.sal.bam	other	424223	424223	0	+	0	1	97	98	0.0
CP008925.1	h6.sal.bam	other	424224	424224	0	+	1	4	98	98	1.0
CP008925.1	h6.sal.bam	other	424225	424225	0	+	2	2	100	102	2.0
CP008925.1	h6.sal.bam	other	424226	424226	0	+	1	2	99	100	1.0
CP008925.1	h6.sal.bam	other	424227	424227	0	+	0	0	98	99	0.0
CP008925.1	h6.sal.bam	other	424228	424228	0	+	1	1	96	101	1.0
CP008925.1	h6.sal.bam	other	424229	424229	0	+	1	1	97	102	1.0
CP008925.1	h6.sal.bam	other	424230	424230	0	+	3	2	99	101	3.0
CP008925.1	h6.sal.bam	other	424231	424231	0	+	0	5	94	99	0.0
CP008925.1	h6.sal.bam	other	424232	424232	0	+	6	1	100	102	6.0
CP008925.1	h6.sal.bam	other	424233	424233	0	+	0	0	99	101	0.0
CP008925.1	h6.sal.bam	other	424234	424234	0	+	0	4	99	103	0.0
CP008925.1	h6.sal.bam	other	424235	424235	0	+	1	0	97	99	1.0
CP008925.1	h6.sal.bam	other	424236	424236	0	+	3	2	100	101	3.0
CP008925.1	h6.sal.bam	other	424237	424237	0	+	0	0	100	99	0.0
CP008925.1	h6.sal.bam	other	424238	424238	0	+	0	0	100	99	0.0
CP008925.1	h6.sal.bam	other	424239	424239	0	+	1	1	99	103	1.0
CP008925.1	h6.sal.bam	other	424240	424240	0	+	0	2	98	104	0.0
CP008925.1	h6.sal.bam	other	424241	424241	0	+	1	2	99	103	1.0
CP008925.1	h6.sal.bam	other	424242	424242	0	+	2	1	97	102	2.0
CP008925.1	h6.sal.bam	other	424243	424243	0	+	1	0	96	102	1.0
CP008925.1	h6.sal.bam	other	424244	424244	0	+	1	0	97	104	1.0
CP008925.1	h6.sal.bam	other	424245	424245	0	+	2	2	97	106	2.0
CP008925.1	h6.sal.bam	other	424246	424246	0	+	0	0	97	106	0.0
CP008925.1	h6.sal.bam	other	424247	424247	0	+	1	1	98	107	1.0
CP008925.1	h6.sal.bam	other	424248	424248	0	+	6	0	104	106	6.0
CP008925.1	h6.sal.bam	other	424249	424249	0	+	1	2	103	107	1.0
CP008925.1	h6.sal.bam	other	424250	424250	0	+	2	1	103	107	2.0
CP008925.1	h6.sal.bam	other	424251	424251	0	+	1	0	104	108	1.0
CP008925.1	h6.sal.bam	other	424252	424252	0	+	2	2	106	108	2.0
CP008925.1	h6.sal.bam	other	424253	424253	0	+	0	3	104	114	0.0
CP008925.1	h6.sal.bam	other	424254	424254	0	+	1	2	105	111	1.0
CP008925.1	h6.sal.bam	other	424255	424255	0	+	0	1	104	110	0.0
CP008925.1	h6.sal.bam	other	424256	424256	0	+	2	3	101	109	2.0
CP008925.1	h6.sal.bam	other	424257	424257	0	+	1	3	102	106	1.0
CP008925.1	h6.sal.bam	other	424258	424258	0	+	0	2	101	103	0.0
CP008925.1	h6.sal.bam	other	424259	424259	0	+	2	2	103	104	2.0
CP008925.1	h6.sal.bam	other	424260	424260	0	+	1	1	102	102	1.0
CP008925.1	h6.sal.bam	other	424261	424261	0	+	2	0	102	101	2.0
CP008925.1	h6.sal.bam	other	424262	424262	0	+	3	0	105	101	3.0
CP008925.1	h6.sal.bam	other	424263	424263	0	+	2	1	105	101	2.0
CP008925.1	h6.sal.bam	other	424264	424264	0	+	3	1	106	103	3.0
CP008925.1	h6.sal.bam	other	424265	424265	0	+	1	4	107	102	1.0
CP008925.1	h6.sal.bam	other	424266	424266	0	+	1	3	106	102	1.0
CP008925.1	h6.sal.bam	other	424267	424267	0	+	6	0	112	99	6.0
CP008925.1	h6.sal.bam	other	424268	424268	0	+	1	0	110	100	1.0
CP008925.1	h6.sal.bam	other	424269	424269	0	+	0	0	110	101	0.0
CP008925.1	h6.sal.bam	other	424270	424270	0	+	2	0	107	104	2.0
CP008925.1	h6.sal.bam	other	424271	424271	0	+	1	1	108	104	1.0
CP008925.1	h6.sal.bam	other	424272	424272	0	+	2	1	106	105	2.0
CP008925.1	h6.sal.bam	other	424273	424273	0	+	5	1	110	108	5.0
CP008925.1	h6.sal.bam	other	424274	424274	0	+	0	2	110	107	0.0
CP008925.1	h6.sal.bam	other	424275	424275	0	+	1	2	110	105	1.0
CP008925.1	h6.sal.bam	other	424276	424276	0	+	1	0	110	106	1.0
CP008925.1	h6.sal.bam	other	424277	424277	0	+	0	0	109	106	0.0
CP008925.1	h6.sal.bam	other	424278	424278	0	+	1	0	110	107	1.0
CP008925.1	h6.sal.bam	GTTC	424279	424279	424287	+	6	3	114	108	6.0
CP008925.1	h6.sal.bam	other	424280	424280	0	+	0	0	112	108	0.0
CP008925.1	h6.sal.bam	GTTC	424281	424281	424287	+	2	1	107	108	2.0
CP008925.1	h6.sal.bam	other	424282	424282	0	+	1	2	108	107	1.0
CP008925.1	h6.sal.bam	other	424283	424283	0	+	0	1	108	106	0.0
CP008925.1	h6.sal.bam	other	424284	424284	0	+	4	1	110	108	4.0
CP008925.1	h6.sal.bam	other	424285	424285	0	+	5	1	113	109	5.0
CP008925.1	h6.sal.bam	other	424286	424286	0	+	0	0	111	111	0.0
CP008925.1	h6.sal.bam	other	424287	424287	0	+	1	2	112	114	1.0
CP008925.1	h6.sal.bam	other	424288	424288	0	+	1	0	113	112	1.0
CP008925.1	h6.sal.bam	other	424289	424289	0	+	0	1	113	114	0.0
CP008925.1	h6.sal.bam	other	424290	424290	0	+	0	2	113	117	0.0
CP008925.1	h6.sal.bam	other	424291	424291	0	+	1	4	114	117	1.0
CP008925.1	h6.sal.bam	other	424292	424292	0	+	1	1	114	114	1.0
CP008925.1	h6.sal.bam	other	424293	424293	0	+	1	1	113	114	1.0
CP008925.1	h6.sal.bam	other	424294	424294	0	+	6	0	116	113	6.0
CP008925.1	h6.sal.bam	other	424295	424295	0	+	0	2	112	113	0.0
CP008925.1	h6.sal.bam	GTTC	424296	424296	424287	+	1	6	110	111	1.0
CP008925.1	h6.sal.bam	other	424297	424297	0	+	1	2	110	108	1.0
CP008925.1	h6.sal.bam	GTTC	424298	424298	424287	+	6	0	115	110	6.0
CP008925.1	h6.sal.bam	other	424299	424299	0	+	2	6	114	113	2.0
CP008925.1	h6.sal.bam	other	424300	424300	0	+	1	0	115	111	1.0
CP008925.1	h6.sal.bam	other	424301	424301	0	+	0	1	114	113	0.0
CP008925.1	h6.sal.bam	other	424302	424302	0	+	3	2	117	114	3.0
CP008925.1	h6.sal.bam	other	424303	424303	0	+	0	2	116	112	0.0
CP008925.1	h6.sal.bam	other	424304	424304	0	+	3	1	118	112	3.0
CP008925.1	h6.sal.bam	other	424305	424305	0	+	0	2	116	111	0.0
CP008925.1	h6.sal.bam	other	424306	424306	0	+	1	5	117	113	1.0
CP008925.1	h6.sal.bam	other	424307	424307	0	+	1	1	112	109	1.0
CP008925.1	h6.sal.bam	other	424308	424308	0	+	0	1	112	108	0.0
CP008925.1	h6.sal.bam	other	424309	424309	0	+	0	2	112	110	0.0
CP008925.1	h6.sal.bam	other	424310	424310	0	+	5	0	116	111	5.0
CP008925.1	h6.sal.bam	other	424311	424311	0	+	3	1	116	111	3.0
CP008925.1	h6.sal.bam	other	424312	424312	0	+	0	1	116	114	0.0
CP008925.1	h6.sal.bam	other	424313	424313	0	+	1	2	117	112	1.0
CP008925.1	h6.sal.bam	other	424314	424314	0	+	0	2	116	113	0.0
CP008925.1	h6.sal.bam	other	424315	424315	0	+	2	1	118	114	2.0
CP008925.1	h6.sal.bam	other	424316	424316	0	+	1	2	118	113	1.0
CP008925.1	h6.sal.bam	other	424317	424317	0	+	0	1	116	111	0.0
CP008925.1	h6.sal.bam	other	424318	424318	0	+	1	1	116	111	1.0
CP008925.1	h6.sal.bam	other	424319	424319	0	+	2	3	117	111	2.0
CP008925.1	h6.sal.bam	other	424320	424320	0	+	3	2	118	108	3.0
CP008925.1	h6.sal.bam	other	424321	424321	0	+	2	1	120	107	2.0
CP008925.1	h6.sal.bam	other	424322	424322	0	+	1	0	120	109	1.0
CP008925.1	h6.sal.bam	other	424323	424323	0	+	0	2	114	111	0.0
CP008925.1	h6.sal.bam	other	424324	424324	0	+	1	2	114	109	1.0
CP008925.1	h6.sal.bam	other	424325	424325	0	+	0	2	111	107	0.0
CP008925.1	h6.sal.bam	other	424326	424326	0	+	0	5	111	105	0.0
CP008925.1	h6.sal.bam	other	424327	424327	0	+	4	2	113	104	4.0
CP008925.1	h6.sal.bam	other	424328	424328	0	+	1	0	114	103	1.0
CP008925.1	h6.sal.bam	other	424329	424329	0	+	2	1	115	103	2.0
CP008925.1	h6.sal.bam	other	424330	424330	0	+	2	0	117	102	2.0
CP008925.1	h6.sal.bam	other	424331	424331	0	+	1	2	116	102	1.0
CP008925.1	h6.sal.bam	other	424332	424332	0	+	1	1	116	103	1.0
CP008925.1	h6.sal.bam	other	424333	424333	0	+	0	0	114	104	0.0
CP008925.1	h6.sal.bam	other	424334	424334	0	+	1	0	115	104	1.0
CP008925.1	h6.sal.bam	other	424335	424335	0	+	2	0	114	108	2.0
CP008925.1	h6.sal.bam	other	424336	424336	0	+	1	2	112	108	1.0
CP008925.1	h6.sal.bam	other	424337	424337	0	+	0	0	110	107	0.0
CP008925.1	h6.sal.bam	other	424338	424338	0	+	0	1	106	108	0.0
CP008925.1	h6.sal.bam	other	424339	424339	0	+	0	0	106	108	0.0
CP008925.1	h6.sal.bam	other	424340	424340	0	+	0	4	106	108	0.0
CP008925.1	h6.sal.bam	other	424341	424341	0	+	2	0	107	107	2.0
CP008925.1	h6.sal.bam	other	424342	424342	0	+	0	0	100	109	0.0
CP008925.1	h6.sal.bam	other	424343	424343	0	+	0	2	100	109	0.0
CP008925.1	h6.sal.bam	other	424344	424344	0	+	2	2	102	109	2.0
CP008925.1	h6.sal.bam	other	424345	424345	0	+	1	0	101	111	1.0
CP008925.1	h6.sal.bam	other	424346	424346	0	+	1	2	101	113	1.0
CP008925.1	h6.sal.bam	other	424347	424347	0	+	2	3	101	114	2.0
CP008925.1	h6.sal.bam	other	424348	424348	0	+	2	1	98	113	2.0
CP008925.1	h6.sal.bam	other	424349	424349	0	+	2	2	100	114	2.0
CP008925.1	h6.sal.bam	other	424350	424350	0	+	2	0	101	116	2.0
CP008925.1	h6.sal.bam	other	424351	424351	0	+	0	0	100	116	0.0
CP008925.1	h6.sal.bam	other	424352	424352	0	+	2	1	102	116	2.0
CP008925.1	h6.sal.bam	other	424353	424353	0	+	1	1	102	121	1.0
CP008925.1	h6.sal.bam	other	424354	424354	0	+	0	3	96	122	0.0
CP008925.1	h6.sal.bam	other	424355	424355	0	+	4	0	100	123	4.0
CP008925.1	h6.sal.bam	other	424356	424356	0	+	0	0	97	123	0.0
CP008925.1	h6.sal.bam	other	424357	424357	0	+	2	1	99	127	2.0
CP008925.1	h6.sal.bam	other	424358	424358	0	+	1	3	96	127	1.0
CP008925.1	h6.sal.bam	other	424359	424359	0	+	1	2	92	125	1.0
CP008925.1	h6.sal.bam	other	424360	424360	0	+	0	4	92	128	0.0
CP008925.1	h6.sal.bam	other	424361	424361	0	+	0	3	92	124	0.0
CP008925.1	h6.sal.bam	other	424362	424362	0	+	1	3	92	123	1.0
CP008925.1	h6.sal.bam	other	424363	424363	0	+	3	0	94	122	3.0
CP008925.1	h6.sal.bam	other	424364	424364	0	+	2	3	96	124	2.0
CP008925.1	h6.sal.bam	other	424365	424365	0	+	1	2	97	121	1.0
CP008925.1	h6.sal.bam	other	424366	424366	0	+	1	1	97	124	1.0
CP008925.1	h6.sal.bam	other	424367	424367	0	+	1	1	96	124	1.0
CP008925.1	h6.sal.bam	other	424368	424368	0	+	3	0	83	123	3.0
CP008925.1	h6.sal.bam	other	424369	424369	0	+	1	0	84	124	1.0
CP008925.1	h6.sal.bam	other	424370	424370	0	+	0	1	84	127	0.0
CP008925.1	h6.sal.bam	other	424371	424371	0	+	1	2	85	126	1.0
CP008925.1	h6.sal.bam	other	424372	424372	0	+	0	4	85	127	0.0
CP008925.1	h6.sal.bam	other	424373	424373	0	+	0	3	85	126	0.0
CP008925.1	h6.sal.bam	other	424374	424374	0	+	0	4	85	123	0.0
CP008925.1	h6.sal.bam	other	424375	424375	0	+	2	3	86	120	2.0
CP008925.1	h6.sal.bam	other	424376	424376	0	+	1	1	87	118	1.0
CP008925.1	h6.sal.bam	other	424377	424377	0	+	2	1	86	117	2.0
CP008925.1	h6.sal.bam	other	424378	424378	0	+	1	1	87	116	1.0
CP008925.1	h6.sal.bam	other	424379	424379	0	+	0	2	84	118	0.0
CP008925.1	h6.sal.bam	other	424380	424380	0	+	2	3	86	120	2.0
CP008925.1	h6.sal.bam	other	424381	424381	0	+	1	1	86	118	1.0
CP008925.1	h6.sal.bam	other	424382	424382	0	+	1	0	86	117	1.0
CP008925.1	h6.sal.bam	other	424383	424383	0	+	1	2	87	117	1.0
CP008925.1	h6.sal.bam	other	424384	424384	0	+	2	3	89	119	2.0
CP008925.1	h6.sal.bam	other	424385	424385	0	+	1	0	85	117	1.0
CP008925.1	h6.sal.bam	other	424386	424386	0	+	0	4	82	117	0.0
CP008925.1	h6.sal.bam	other	424387	424387	0	+	1	2	83	114	1.0
CP008925.1	h6.sal.bam	other	424388	424388	0	+	0	2	82	112	0.0
CP008925.1	h6.sal.bam	other	424389	424389	0	+	0	1	82	110	0.0
CP008925.1	h6.sal.bam	other	424390	424390	0	+	1	0	80	109	1.0
CP008925.1	h6.sal.bam	other	424391	424391	0	+	2	0	82	110	2.0
CP008925.1	h6.sal.bam	other	424392	424392	0	+	1	1	83	110	1.0
CP008925.1	h6.sal.bam	other	424393	424393	0	+	6	1	86	114	6.0
CP008925.1	h6.sal.bam	other	424394	424394	0	+	1	1	82	113	1.0
CP008925.1	h6.sal.bam	other	424395	424395	0	+	0	2	82	112	0.0
CP008925.1	h6.sal.bam	other	424396	424396	0	+	2	2	84	110	2.0
CP008925.1	h6.sal.bam	other	424397	424397	0	+	0	0	83	109	0.0
CP008925.1	h6.sal.bam	other	424398	424398	0	+	1	0	84	111	1.0
CP008925.1	h6.sal.bam	other	424399	424399	0	+	5	0	88	112	5.0
CP008925.1	h6.sal.bam	other	424400	424400	0	+	0	0	88	112	0.0
CP008925.1	h6.sal.bam	other	424401	424401	0	+	0	5	88	112	0.0
CP008925.1	h6.sal.bam	other	424402	424402	0	+	4	1	88	117	4.0
CP008925.1	h6.sal.bam	other	424403	424403	0	+	1	0	88	117	1.0
CP008925.1	h6.sal.bam	other	424404	424404	0	+	3	0	89	117	3.0
CP008925.1	h6.sal.bam	other	424405	424405	0	+	2	1	89	117	2.0
CP008925.1	h6.sal.bam	other	424406	424406	0	+	0	2	87	116	0.0
CP008925.1	h6.sal.bam	other	424407	424407	0	+	0	2	86	122	0.0
CP008925.1	h6.sal.bam	other	424408	424408	0	+	1	1	86	120	1.0
CP008925.1	h6.sal.bam	other	424409	424409	0	+	1	3	87	120	1.0
CP008925.1	h6.sal.bam	other	424410	424410	0	+	0	0	86	118	0.0
CP008925.1	h6.sal.bam	other	424411	424411	0	+	2	1	87	118	2.0
CP008925.1	h6.sal.bam	other	424412	424412	0	+	1	2	88	117	1.0
CP008925.1	h6.sal.bam	other	424413	424413	0	+	0	0	88	119	0.0
CP008925.1	h6.sal.bam	other	424414	424414	0	+	0	3	87	119	0.0
CP008925.1	h6.sal.bam	other	424415	424415	0	+	1	0	88	116	1.0
CP008925.1	h6.sal.bam	other	424416	424416	0	+	0	4	86	118	0.0
CP008925.1	h6.sal.bam	other	424417	424417	0	+	2	1	88	115	2.0
CP008925.1	h6.sal.bam	other	424418	424418	0	+	1	1	87	120	1.0
CP008925.1	h6.sal.bam	other	424419	424419	0	+	1	5	86	119	1.0
CP008925.1	h6.sal.bam	other	424420	424420	0	+	1	1	87	114	1.0
CP008925.1	h6.sal.bam	GTTC	424421	424421	424429	+	0	3	86	116	0.0
CP008925.1	h6.sal.bam	other	424422	424422	0	+	0	2	84	117	0.0
CP008925.1	h6.sal.bam	GTTC	424423	424423	424429	+	0	3	82	115	0.0
CP008925.1	h6.sal.bam	other	424424	424424	0	+	0	4	81	113	0.0
CP008925.1	h6.sal.bam	other	424425	424425	0	+	0	2	79	109	0.0
CP008925.1	h6.sal.bam	other	424426	424426	0	+	0	1	78	108	0.0
CP008925.1	h6.sal.bam	other	424427	424427	0	+	2	2	78	107	2.0
CP008925.1	h6.sal.bam	other	424428	424428	0	+	4	2	81	105	4.0
CP008925.1	h6.sal.bam	other	424429	424429	0	+	2	3	83	107	2.0
CP008925.1	h6.sal.bam	other	424430	424430	0	+	1	2	80	104	1.0
CP008925.1	h6.sal.bam	other	424431	424431	0	+	0	1	80	103	0.0
CP008925.1	h6.sal.bam	other	424432	424432	0	+	1	2	79	107	1.0
CP008925.1	h6.sal.bam	other	424433	424433	0	+	1	3	78	106	1.0
CP008925.1	h6.sal.bam	other	424434	424434	0	+	2	2	80	103	2.0
CP008925.1	h6.sal.bam	other	424435	424435	0	+	1	0	81	102	1.0
CP008925.1	h6.sal.bam	other	424436	424436	0	+	0	2	80	103	0.0
CP008925.1	h6.sal.bam	other	424437	424437	0	+	1	2	81	101	1.0
CP008925.1	h6.sal.bam	GTTC	424438	424438	424429	+	1	3	78	99	1.0
CP008925.1	h6.sal.bam	other	424439	424439	0	+	1	2	78	97	1.0
CP008925.1	h6.sal.bam	GTTC	424440	424440	424429	+	1	2	78	97	1.0
CP008925.1	h6.sal.bam	other	424441	424441	0	+	1	0	78	100	1.0
CP008925.1	h6.sal.bam	other	424442	424442	0	+	1	1	79	100	1.0
CP008925.1	h6.sal.bam	other	424443	424443	0	+	1	0	77	99	1.0
CP008925.1	h6.sal.bam	other	424444	424444	0	+	1	3	77	105	1.0
CP008925.1	h6.sal.bam	other	424445	424445	0	+	1	1	77	103	1.0
CP008925.1	h6.sal.bam	other	424446	424446	0	+	4	2	81	102	4.0
CP008925.1	h6.sal.bam	other	424447	424447	0	+	1	3	82	102	1.0
CP008925.1	h6.sal.bam	other	424448	424448	0	+	0	0	82	99	0.0
CP008925.1	h6.sal.bam	other	424449	424449	0	+	0	1	82	100	0.0
CP008925.1	h6.sal.bam	other	424450	424450	0	+	0	1	80	101	0.0
CP008925.1	h6.sal.bam	other	424451	424451	0	+	0	0	79	100	0.0
CP008925.1	h6.sal.bam	other	424452	424452	0	+	3	3	80	101	3.0
CP008925.1	h6.sal.bam	other	424453	424453	0	+	2	3	82	100	2.0
CP008925.1	h6.sal.bam	other	424454	424454	0	+	3	1	85	98	3.0
CP008925.1	h6.sal.bam	other	424455	424455	0	+	0	1	83	99	0.0
CP008925.1	h6.sal.bam	other	424456	424456	0	+	1	2	83	99	1.0
CP008925.1	h6.sal.bam	other	424457	424457	0	+	1	0	83	97	1.0
CP008925.1	h6.sal.bam	other	424458	424458	0	+	1	2	83	97	1.0
CP008925.1	h6.sal.bam	other	424459	424459	0	+	3	1	84	98	3.0
CP008925.1	h6.sal.bam	other	424460	424460	0	+	1	0	84	100	1.0
CP008925.1	h6.sal.bam	other	424461	424461	0	+	2	1	85	101	2.0
CP008925.1	h6.sal.bam	other	424462	424462	0	+	0	0	85	101	0.0
CP008925.1	h6.sal.bam	other	424463	424463	0	+	0	0	85	101	0.0
CP008925.1	h6.sal.bam	other	424464	424464	0	+	2	0	87	101	2.0
CP008925.1	h6.sal.bam	other	424465	424465	0	+	1	1	87	102	1.0
CP008925.1	h6.sal.bam	other	424466	424466	0	+	2	3	80	101	2.0
CP008925.1	h6.sal.bam	other	424467	424467	0	+	1	2	81	102	1.0
CP008925.1	h6.sal.bam	other	424468	424468	0	+	1	0	82	100	1.0
CP008925.1	h6.sal.bam	other	424469	424469	0	+	7	0	88	100	7.0
CP008925.1	h6.sal.bam	other	424470	424470	0	+	1	0	89	100	1.0
CP008925.1	h6.sal.bam	other	424471	424471	0	+	1	2	88	106	1.0
CP008925.1	h6.sal.bam	other	424472	424472	0	+	2	1	90	104	2.0
CP008925.1	h6.sal.bam	other	424473	424473	0	+	1	1	88	103	1.0
CP008925.1	h6.sal.bam	other	424474	424474	0	+	4	0	89	103	4.0
CP008925.1	h6.sal.bam	GAAC	424475	424475	424483	+	3	10	92	103	3.0
CP008925.1	h6.sal.bam	other	424476	424476	0	+	2	0	94	101	2.0
CP008925.1	h6.sal.bam	GAAC	424477	424477	424483	+	10	1	100	104	10.0
CP008925.1	h6.sal.bam	other	424478	424478	0	+	0	0	98	103	0.0
CP008925.1	h6.sal.bam	other	424479	424479	0	+	2	2	98	104	2.0
CP008925.1	h6.sal.bam	other	424480	424480	0	+	2	3	98	103	2.0
CP008925.1	h6.sal.bam	other	424481	424481	0	+	2	3	100	102	2.0
CP008925.1	h6.sal.bam	other	424482	424482	0	+	1	0	99	99	1.0
CP008925.1	h6.sal.bam	other	424483	424483	0	+	1	1	100	99	1.0
CP008925.1	h6.sal.bam	other	424484	424484	0	+	2	1	102	99	2.0
CP008925.1	h6.sal.bam	other	424485	424485	0	+	0	1	100	98	0.0
CP008925.1	h6.sal.bam	other	424486	424486	0	+	0	2	100	97	0.0
CP008925.1	h6.sal.bam	other	424487	424487	0	+	0	2	99	94	0.0
CP008925.1	h6.sal.bam	other	424488	424488	0	+	0	0	99	95	0.0
CP008925.1	h6.sal.bam	other	424489	424489	0	+	0	1	99	100	0.0
CP008925.1	h6.sal.bam	other	424490	424490	0	+	0	0	95	99	0.0
CP008925.1	h6.sal.bam	other	424491	424491	0	+	4	1	99	99	4.0
CP008925.1	h6.sal.bam	GAAC	424492	424492	424483	+	3	6	102	100	3.0
CP008925.1	h6.sal.bam	other	424493	424493	0	+	0	0	100	96	0.0
CP008925.1	h6.sal.bam	GAAC	424494	424494	424483	+	3	3	103	97	3.0
CP008925.1	h6.sal.bam	other	424495	424495	0	+	0	3	103	96	0.0
CP008925.1	h6.sal.bam	other	424496	424496	0	+	1	1	103	94	1.0
CP008925.1	h6.sal.bam	other	424497	424497	0	+	2	0	104	94	2.0
CP008925.1	h6.sal.bam	other	424498	424498	0	+	1	1	105	97	1.0
CP008925.1	h6.sal.bam	other	424499	424499	0	+	5	0	110	99	5.0
CP008925.1	h6.sal.bam	other	424500	424500	0	+	2	1	112	99	2.0
CP008925.1	h6.sal.bam	other	424501	424501	0	+	1	1	110	99	1.0
CP008925.1	h6.sal.bam	other	424502	424502	0	+	1	2	111	98	1.0
CP008925.1	h6.sal.bam	other	424503	424503	0	+	0	1	107	100	0.0
CP008925.1	h6.sal.bam	other	424504	424504	0	+	2	1	107	104	2.0
CP008925.1	h6.sal.bam	other	424505	424505	0	+	0	1	106	106	0.0
CP008925.1	h6.sal.bam	other	424506	424506	0	+	0	4	106	105	0.0
CP008925.1	h6.sal.bam	other	424507	424507	0	+	2	2	107	104	2.0
CP008925.1	h6.sal.bam	other	424508	424508	0	+	2	0	108	102	2.0
CP008925.1	h6.sal.bam	other	424509	424509	0	+	2	1	109	102	2.0
CP008925.1	h6.sal.bam	other	424510	424510	0	+	0	1	108	103	0.0
CP008925.1	h6.sal.bam	other	424511	424511	0	+	1	0	109	103	1.0
CP008925.1	h6.sal.bam	other	424512	424512	0	+	0	1	107	103	0.0
CP008925.1	h6.sal.bam	other	424513	424513	0	+	0	1	106	102	0.0
CP008925.1	h6.sal.bam	other	424514	424514	0	+	1	4	107	101	1.0
CP008925.1	h6.sal.bam	other	424515	424515	0	+	0	1	106	97	0.0
CP008925.1	h6.sal.bam	other	424516	424516	0	+	4	0	108	99	4.0
CP008925.1	h6.sal.bam	other	424517	424517	0	+	1	5	109	99	1.0
CP008925.1	h6.sal.bam	other	424518	424518	0	+	1	1	109	94	1.0
CP008925.1	h6.sal.bam	other	424519	424519	0	+	2	1	110	93	2.0
CP008925.1	h6.sal.bam	other	424520	424520	0	+	0	0	105	97	0.0
CP008925.1	h6.sal.bam	other	424521	424521	0	+	3	2	108	97	3.0
CP008925.1	h6.sal.bam	other	424522	424522	0	+	0	0	108	99	0.0
CP008925.1	h6.sal.bam	other	424523	424523	0	+	2	1	110	99	2.0
CP008925.1	h6.sal.bam	other	424524	424524	0	+	1	2	111	98	1.0
CP008925.1	h6.sal.bam	other	424525	424525	0	+	0	0	111	96	0.0
CP008925.1	h6.sal.bam	other	424526	424526	0	+	1	2	112	97	1.0
CP008925.1	h6.sal.bam	other	424527	424527	0	+	2	1	110	99	2.0
CP008925.1	h6.sal.bam	other	424528	424528	0	+	3	1	109	99	3.0
CP008925.1	h6.sal.bam	other	424529	424529	0	+	3	2	112	98	3.0
CP008925.1	h6.sal.bam	other	424530	424530	0	+	2	1	114	97	2.0
CP008925.1	h6.sal.bam	other	424531	424531	0	+	1	0	113	98	1.0
CP008925.1	h6.sal.bam	other	424532	424532	0	+	2	4	115	98	2.0
CP008925.1	h6.sal.bam	other	424533	424533	0	+	1	2	114	94	1.0
CP008925.1	h6.sal.bam	other	424534	424534	0	+	1	0	113	92	1.0
CP008925.1	h6.sal.bam	other	424535	424535	0	+	0	1	111	102	0.0
CP008925.1	h6.sal.bam	other	424536	424536	0	+	2	1	111	102	2.0
CP008925.1	h6.sal.bam	other	424537	424537	0	+	0	0	111	103	0.0
CP008925.1	h6.sal.bam	other	424538	424538	0	+	1	0	112	105	1.0
CP008925.1	h6.sal.bam	other	424539	424539	0	+	2	1	112	106	2.0
CP008925.1	h6.sal.bam	other	424540	424540	0	+	2	1	112	105	2.0
CP008925.1	h6.sal.bam	other	424541	424541	0	+	1	3	113	104	1.0
CP008925.1	h6.sal.bam	other	424542	424542	0	+	1	1	112	104	1.0
CP008925.1	h6.sal.bam	other	424543	424543	0	+	1	3	111	106	1.0
CP008925.1	h6.sal.bam	other	424544	424544	0	+	2	2	106	103	2.0
CP008925.1	h6.sal.bam	other	424545	424545	0	+	0	1	106	103	0.0
CP008925.1	h6.sal.bam	other	424546	424546	0	+	2	1	108	104	2.0
CP008925.1	h6.sal.bam	other	424547	424547	0	+	1	0	105	110	1.0
CP008925.1	h6.sal.bam	other	424548	424548	0	+	0	3	105	110	0.0
CP008925.1	h6.sal.bam	other	424549	424549	0	+	3	2	105	108	3.0
CP008925.1	h6.sal.bam	GTTC	424550	424550	424558	+	0	3	102	108	0.0
CP008925.1	h6.sal.bam	other	424551	424551	0	+	2	3	102	106	2.0
CP008925.1	h6.sal.bam	GTTC	424552	424552	424558	+	6	1	99	106	6.0
CP008925.1	h6.sal.bam	other	424553	424553	0	+	1	0	100	106	1.0
CP008925.1	h6.sal.bam	other	424554	424554	0	+	0	0	98	106	0.0
CP008925.1	h6.sal.bam	other	424555	424555	0	+	1	2	96	106	1.0
CP008925.1	h6.sal.bam	other	424556	424556	0	+	6	0	100	107	6.0
CP008925.1	h6.sal.bam	other	424557	424557	0	+	1	0	101	107	1.0
CP008925.1	h6.sal.bam	other	424558	424558	0	+	1	1	101	109	1.0
CP008925.1	h6.sal.bam	other	424559	424559	0	+	0	0	99	108	0.0
CP008925.1	h6.sal.bam	other	424560	424560	0	+	0	2	99	108	0.0
CP008925.1	h6.sal.bam	other	424561	424561	0	+	1	1	100	108	1.0
CP008925.1	h6.sal.bam	other	424562	424562	0	+	2	3	102	109	2.0
CP008925.1	h6.sal.bam	other	424563	424563	0	+	3	1	105	106	3.0
CP008925.1	h6.sal.bam	other	424564	424564	0	+	2	0	107	106	2.0
CP008925.1	h6.sal.bam	other	424565	424565	0	+	0	0	107	106	0.0
CP008925.1	h6.sal.bam	other	424566	424566	0	+	1	2	104	108	1.0
CP008925.1	h6.sal.bam	GTTC	424567	424567	424558	+	1	2	102	106	1.0
CP008925.1	h6.sal.bam	other	424568	424568	0	+	2	2	101	104	2.0
CP008925.1	h6.sal.bam	GTTC	424569	424569	424558	+	3	1	104	103	3.0
CP008925.1	h6.sal.bam	other	424570	424570	0	+	0	1	103	103	0.0
CP008925.1	h6.sal.bam	other	424571	424571	0	+	1	1	101	104	1.0
CP008925.1	h6.sal.bam	other	424572	424572	0	+	0	3	101	104	0.0
CP008925.1	h6.sal.bam	other	424573	424573	0	+	0	3	100	102	0.0
CP008925.1	h6.sal.bam	other	424574	424574	0	+	1	0	95	102	1.0
CP008925.1	h6.sal.bam	other	424575	424575	0	+	1	1	95	102	1.0
CP008925.1	h6.sal.bam	other	424576	424576	0	+	1	4	95	101	1.0
CP008925.1	h6.sal.bam	other	424577	424577	0	+	2	3	96	97	2.0
CP008925.1	h6.sal.bam	other	424578	424578	0	+	1	2	97	94	1.0
CP008925.1	h6.sal.bam	other	424579	424579	0	+	2	3	97	92	2.0
CP008925.1	h6.sal.bam	other	424580	424580	0	+	0	1	97	92	0.0
CP008925.1	h6.sal.bam	other	424581	424581	0	+	0	2	97	92	0.0
CP008925.1	h6.sal.bam	other	424582	424582	0	+	1	0	95	90	1.0
CP008925.1	h6.sal.bam	other	424583	424583	0	+	1	2	94	93	1.0
CP008925.1	h6.sal.bam	other	424584	424584	0	+	0	0	94	91	0.0
CP008925.1	h6.sal.bam	other	424585	424585	0	+	2	1	96	96	2.0
CP008925.1	h6.sal.bam	other	424586	424586	0	+	0	0	95	95	0.0
CP008925.1	h6.sal.bam	other	424587	424587	0	+	1	1	96	95	1.0
CP008925.1	h6.sal.bam	other	424588	424588	0	+	3	1	99	95	3.0
CP008925.1	h6.sal.bam	other	424589	424589	0	+	1	1	99	95	1.0
CP008925.1	h6.sal.bam	other	424590	424590	0	+	0	0	95	95	0.0
CP008925.1	h6.sal.bam	other	424591	424591	0	+	2	0	96	96	2.0
CP008925.1	h6.sal.bam	other	424592	424592	0	+	1	2	96	98	1.0
CP008925.1	h6.sal.bam	other	424593	424593	0	+	2	1	96	101	2.0
CP008925.1	h6.sal.bam	other	424594	424594	0	+	0	2	96	101	0.0
CP008925.1	h6.sal.bam	other	424595	424595	0	+	1	2	97	99	1.0
CP008925.1	h6.sal.bam	other	424596	424596	0	+	0	2	94	102	0.0
CP008925.1	h6.sal.bam	other	424597	424597	0	+	0	0	93	100	0.0
CP008925.1	h6.sal.bam	other	424598	424598	0	+	1	0	93	101	1.0
CP008925.1	h6.sal.bam	other	424599	424599	0	+	1	1	92	101	1.0
CP008925.1	h6.sal.bam	other	424600	424600	0	+	7	1	99	105	7.0
CP008925.1	h6.sal.bam	other	424601	424601	0	+	1	3	97	109	1.0
CP008925.1	h6.sal.bam	other	424602	424602	0	+	2	1	96	107	2.0
CP008925.1	h6.sal.bam	other	424603	424603	0	+	1	1	94	106	1.0
CP008925.1	h6.sal.bam	other	424604	424604	0	+	0	2	94	105	0.0
CP008925.1	h6.sal.bam	other	424605	424605	0	+	1	1	94	106	1.0
CP008925.1	h6.sal.bam	other	424606	424606	0	+	5	4	98	107	5.0
CP008925.1	h6.sal.bam	other	424607	424607	0	+	0	4	96	103	0.0
CP008925.1	h6.sal.bam	other	424608	424608	0	+	0	1	95	102	0.0
CP008925.1	h6.sal.bam	other	424609	424609	0	+	2	0	96	101	2.0
CP008925.1	h6.sal.bam	other	424610	424610	0	+	2	1	98	106	2.0
CP008925.1	h6.sal.bam	other	424611	424611	0	+	2	2	98	107	2.0
CP008925.1	h6.sal.bam	other	424612	424612	0	+	1	2	99	108	1.0
CP008925.1	h6.sal.bam	other	424613	424613	0	+	1	1	96	107	1.0
CP008925.1	h6.sal.bam	other	424614	424614	0	+	1	0	97	106	1.0
CP008925.1	h6.sal.bam	other	424615	424615	0	+	2	3	98	108	2.0
CP008925.1	h6.sal.bam	other	424616	424616	0	+	1	3	98	106	1.0
CP008925.1	h6.sal.bam	other	424617	424617	0	+	1	0	98	105	1.0
CP008925.1	h6.sal.bam	other	424618	424618	0	+	1	0	97	105	1.0
CP008925.1	h6.sal.bam	other	424619	424619	0	+	0	2	95	105	0.0
CP008925.1	h6.sal.bam	other	424620	424620	0	+	0	3	95	104	0.0
CP008925.1	h6.sal.bam	other	424621	424621	0	+	3	7	96	102	3.0
CP008925.1	h6.sal.bam	other	424622	424622	0	+	1	0	96	98	1.0
CP008925.1	h6.sal.bam	other	424623	424623	0	+	3	2	94	98	3.0
CP008925.1	h6.sal.bam	other	424624	424624	0	+	0	1	94	97	0.0
CP008925.1	h6.sal.bam	other	424625	424625	0	+	2	1	96	97	2.0
CP008925.1	h6.sal.bam	other	424626	424626	0	+	1	2	91	100	1.0
CP008925.1	h6.sal.bam	other	424627	424627	0	+	1	1	91	104	1.0
CP008925.1	h6.sal.bam	other	424628	424628	0	+	0	0	91	104	0.0
CP008925.1	h6.sal.bam	other	424629	424629	0	+	1	2	92	104	1.0
CP008925.1	h6.sal.bam	other	424630	424630	0	+	0	2	91	102	0.0
CP008925.1	h6.sal.bam	other	424631	424631	0	+	1	1	86	103	1.0
CP008925.1	h6.sal.bam	other	424632	424632	0	+	3	0	88	103	3.0
CP008925.1	h6.sal.bam	other	424633	424633	0	+	0	0	87	103	0.0
CP008925.1	h6.sal.bam	other	424634	424634	0	+	4	1	90	104	4.0
CP008925.1	h6.sal.bam	other	424635	424635	0	+	1	2	91	103	1.0
CP008925.1	h6.sal.bam	GAAC	424636	424636	424644	+	1	2	92	102	1.0
CP008925.1	h6.sal.bam	other	424637	424637	0	+	2	1	89	101	2.0
CP008925.1	h6.sal.bam	GAAC	424638	424638	424644	+	0	0	87	100	0.0
CP008925.1	h6.sal.bam	other	424639	424639	0	+	1	2	88	100	1.0
CP008925.1	h6.sal.bam	other	424640	424640	0	+	1	0	89	100	1.0
CP008925.1	h6.sal.bam	other	424641	424641	0	+	2	0	90	106	2.0
CP008925.1	h6.sal.bam	other	424642	424642	0	+	2	0	89	106	2.0
CP008925.1	h6.sal.bam	other	424643	424643	0	+	1	1	90	106	1.0
CP008925.1	h6.sal.bam	other	424644	424644	0	+	3	1	91	106	3.0
CP008925.1	h6.sal.bam	other	424645	424645	0	+	3	3	92	105	3.0
CP008925.1	h6.sal.bam	other	424646	424646	0	+	1	0	93	103	1.0
CP008925.1	h6.sal.bam	other	424647	424647	0	+	1	1	94	103	1.0
CP008925.1	h6.sal.bam	other	424648	424648	0	+	0	3	94	102	0.0
CP008925.1	h6.sal.bam	other	424649	424649	0	+	1	0	93	102	1.0
CP008925.1	h6.sal.bam	other	424650	424650	0	+	1	0	94	103	1.0
CP008925.1	h6.sal.bam	other	424651	424651	0	+	2	0	95	107	2.0
CP008925.1	h6.sal.bam	other	424652	424652	0	+	2	0	95	108	2.0
CP008925.1	h6.sal.bam	GAAC	424653	424653	424644	+	1	3	96	108	1.0
CP008925.1	h6.sal.bam	other	424654	424654	0	+	1	2	95	108	1.0
CP008925.1	h6.sal.bam	GAAC	424655	424655	424644	+	0	2	95	109	0.0
CP008925.1	h6.sal.bam	other	424656	424656	0	+	3	0	98	108	3.0
CP008925.1	h6.sal.bam	other	424657	424657	0	+	2	0	98	108	2.0
CP008925.1	h6.sal.bam	other	424658	424658	0	+	1	1	99	109	1.0
CP008925.1	h6.sal.bam	other	424659	424659	0	+	0	3	99	109	0.0
CP008925.1	h6.sal.bam	other	424660	424660	0	+	2	0	98	107	2.0
CP008925.1	h6.sal.bam	other	424661	424661	0	+	0	1	98	109	0.0
CP008925.1	h6.sal.bam	other	424662	424662	0	+	1	1	99	109	1.0
CP008925.1	h6.sal.bam	other	424663	424663	0	+	1	0	97	110	1.0
CP008925.1	h6.sal.bam	other	424664	424664	0	+	4	1	93	111	4.0
CP008925.1	h6.sal.bam	other	424665	424665	0	+	1	1	94	111	1.0
CP008925.1	h6.sal.bam	other	424666	424666	0	+	1	3	95	112	1.0
CP008925.1	h6.sal.bam	other	424667	424667	0	+	0	4	95	109	0.0
CP008925.1	h6.sal.bam	other	424668	424668	0	+	0	2	95	107	0.0
CP008925.1	h6.sal.bam	other	424669	424669	0	+	2	1	97	108	2.0
CP008925.1	h6.sal.bam	other	424670	424670	0	+	2	4	98	107	2.0
CP008925.1	h6.sal.bam	other	424671	424671	0	+	1	0	92	104	1.0
CP008925.1	h6.sal.bam	other	424672	424672	0	+	0	1	92	107	0.0
CP008925.1	h6.sal.bam	other	424673	424673	0	+	2	3	94	108	2.0
CP008925.1	h6.sal.bam	other	424674	424674	0	+	2	4	96	105	2.0
CP008925.1	h6.sal.bam	other	424675	424675	0	+	1	2	94	101	1.0
CP008925.1	h6.sal.bam	other	424676	424676	0	+	1	1	95	102	1.0
CP008925.1	h6.sal.bam	other	424677	424677	0	+	1	0	96	101	1.0
CP008925.1	h6.sal.bam	other	424678	424678	0	+	4	1	99	101	4.0
CP008925.1	h6.sal.bam	other	424679	424679	0	+	0	2	99	100	0.0
CP008925.1	h6.sal.bam	other	424680	424680	0	+	0	2	97	103	0.0
CP008925.1	h6.sal.bam	other	424681	424681	0	+	0	3	93	102	0.0
CP008925.1	h6.sal.bam	other	424682	424682	0	+	0	0	93	99	0.0
CP008925.1	h6.sal.bam	other	424683	424683	0	+	2	0	95	99	2.0
CP008925.1	h6.sal.bam	other	424684	424684	0	+	0	7	93	99	0.0
CP008925.1	h6.sal.bam	other	424685	424685	0	+	2	2	90	92	2.0
CP008925.1	h6.sal.bam	other	424686	424686	0	+	1	2	91	92	1.0
CP008925.1	h6.sal.bam	other	424687	424687	0	+	1	0	92	96	1.0
CP008925.1	h6.sal.bam	other	424688	424688	0	+	1	1	92	96	1.0
CP008925.1	h6.sal.bam	other	424689	424689	0	+	0	1	91	96	0.0
CP008925.1	h6.sal.bam	other	424690	424690	0	+	1	1	90	98	1.0
CP008925.1	h6.sal.bam	other	424691	424691	0	+	2	2	91	98	2.0
CP008925.1	h6.sal.bam	other	424692	424692	0	+	2	0	92	97	2.0
CP008925.1	h6.sal.bam	other	424693	424693	0	+	1	0	92	98	1.0
CP008925.1	h6.sal.bam	other	424694	424694	0	+	1	1	93	98	1.0
CP008925.1	h6.sal.bam	other	424695	424695	0	+	0	1	93	97	0.0
CP008925.1	h6.sal.bam	other	424696	424696	0	+	2	3	92	97	2.0
CP008925.1	h6.sal.bam	other	424697	424697	0	+	2	0	90	95	2.0
CP008925.1	h6.sal.bam	other	424698	424698	0	+	1	3	90	96	1.0
CP008925.1	h6.sal.bam	other	424699	424699	0	+	6	0	96	95	6.0
CP008925.1	h6.sal.bam	other	424700	424700	0	+	3	4	95	98	3.0
CP008925.1	h6.sal.bam	other	424701	424701	0	+	2	6	97	97	2.0
CP008925.1	h6.sal.bam	other	424702	424702	0	+	3	1	100	91	3.0
CP008925.1	h6.sal.bam	other	424703	424703	0	+	2	1	102	90	2.0
CP008925.1	h6.sal.bam	other	424704	424704	0	+	5	1	106	89	5.0
CP008925.1	h6.sal.bam	other	424705	424705	0	+	4	1	110	90	4.0
CP008925.1	h6.sal.bam	other	424706	424706	0	+	0	0	107	89	0.0
CP008925.1	h6.sal.bam	other	424707	424707	0	+	0	0	107	94	0.0
CP008925.1	h6.sal.bam	other	424708	424708	0	+	2	1	109	94	2.0
CP008925.1	h6.sal.bam	other	424709	424709	0	+	1	0	105	97	1.0
CP008925.1	h6.sal.bam	other	424710	424710	0	+	1	2	105	97	1.0
CP008925.1	h6.sal.bam	other	424711	424711	0	+	0	0	102	103	0.0
CP008925.1	h6.sal.bam	other	424712	424712	0	+	1	0	103	103	1.0
CP008925.1	h6.sal.bam	other	424713	424713	0	+	0	3	101	105	0.0
CP008925.1	h6.sal.bam	other	424714	424714	0	+	1	2	102	105	1.0
CP008925.1	h6.sal.bam	other	424715	424715	0	+	0	3	102	106	0.0
CP008925.1	h6.sal.bam	other	424716	424716	0	+	1	0	101	109	1.0
CP008925.1	h6.sal.bam	other	424717	424717	0	+	2	1	101	111	2.0
CP008925.1	h6.sal.bam	other	424718	424718	0	+	0	0	100	110	0.0
CP008925.1	h6.sal.bam	other	424719	424719	0	+	1	0	98	112	1.0
CP008925.1	h6.sal.bam	other	424720	424720	0	+	1	1	96	112	1.0
CP008925.1	h6.sal.bam	other	424721	424721	0	+	0	1	95	111	0.0
CP008925.1	h6.sal.bam	other	424722	424722	0	+	1	1	95	111	1.0
CP008925.1	h6.sal.bam	other	424723	424723	0	+	1	1	96	110	1.0
CP008925.1	h6.sal.bam	other	424724	424724	0	+	1	2	95	110	1.0
CP008925.1	h6.sal.bam	other	424725	424725	0	+	1	3	96	108	1.0
CP008925.1	h6.sal.bam	other	424726	424726	0	+	0	1	92	107	0.0
CP008925.1	h6.sal.bam	other	424727	424727	0	+	2	3	91	108	2.0
CP008925.1	h6.sal.bam	other	424728	424728	0	+	1	3	92	106	1.0
CP008925.1	h6.sal.bam	other	424729	424729	0	+	2	1	94	103	2.0
CP008925.1	h6.sal.bam	other	424730	424730	0	+	1	0	95	103	1.0
CP008925.1	h6.sal.bam	other	424731	424731	0	+	2	0	94	103	2.0
CP008925.1	h6.sal.bam	other	424732	424732	0	+	0	1	91	104	0.0
CP008925.1	h6.sal.bam	other	424733	424733	0	+	1	1	91	108	1.0
CP008925.1	h6.sal.bam	other	424734	424734	0	+	1	1	92	110	1.0
CP008925.1	h6.sal.bam	other	424735	424735	0	+	0	2	91	109	0.0
CP008925.1	h6.sal.bam	other	424736	424736	0	+	2	1	93	107	2.0
CP008925.1	h6.sal.bam	other	424737	424737	0	+	3	3	96	106	3.0
CP008925.1	h6.sal.bam	other	424738	424738	0	+	2	1	97	103	2.0
CP008925.1	h6.sal.bam	other	424739	424739	0	+	4	0	96	104	4.0
CP008925.1	h6.sal.bam	other	424740	424740	0	+	1	2	97	104	1.0
CP008925.1	h6.sal.bam	other	424741	424741	0	+	0	1	96	106	0.0
CP008925.1	h6.sal.bam	other	424742	424742	0	+	1	1	97	109	1.0
CP008925.1	h6.sal.bam	other	424743	424743	0	+	0	3	97	109	0.0
CP008925.1	h6.sal.bam	other	424744	424744	0	+	0	1	93	107	0.0
CP008925.1	h6.sal.bam	other	424745	424745	0	+	2	1	95	106	2.0
CP008925.1	h6.sal.bam	other	424746	424746	0	+	2	3	96	105	2.0
CP008925.1	h6.sal.bam	other	424747	424747	0	+	0	1	96	106	0.0
CP008925.1	h6.sal.bam	other	424748	424748	0	+	2	0	93	106	2.0
CP008925.1	h6.sal.bam	other	424749	424749	0	+	0	0	92	108	0.0
CP008925.1	h6.sal.bam	other	424750	424750	0	+	1	3	93	108	1.0
CP008925.1	h6.sal.bam	other	424751	424751	0	+	2	2	91	105	2.0
CP008925.1	h6.sal.bam	other	424752	424752	0	+	2	2	93	103	2.0
CP008925.1	h6.sal.bam	other	424753	424753	0	+	1	0	94	101	1.0
CP008925.1	h6.sal.bam	other	424754	424754	0	+	1	1	95	101	1.0
CP008925.1	h6.sal.bam	other	424755	424755	0	+	2	1	97	101	2.0
CP008925.1	h6.sal.bam	other	424756	424756	0	+	0	0	97	101	0.0
CP008925.1	h6.sal.bam	other	424757	424757	0	+	1	0	96	104	1.0
CP008925.1	h6.sal.bam	other	424758	424758	0	+	1	1	97	104	1.0
CP008925.1	h6.sal.bam	other	424759	424759	0	+	2	0	97	108	2.0
CP008925.1	h6.sal.bam	other	424760	424760	0	+	4	2	100	109	4.0
CP008925.1	h6.sal.bam	other	424761	424761	0	+	0	6	98	109	0.0
CP008925.1	h6.sal.bam	other	424762	424762	0	+	1	1	99	103	1.0
CP008925.1	h6.sal.bam	other	424763	424763	0	+	0	2	99	104	0.0
CP008925.1	h6.sal.bam	other	424764	424764	0	+	1	2	100	102	1.0
CP008925.1	h6.sal.bam	other	424765	424765	0	+	2	1	101	102	2.0
CP008925.1	h6.sal.bam	other	424766	424766	0	+	1	1	96	102	1.0
CP008925.1	h6.sal.bam	other	424767	424767	0	+	2	1	97	101	2.0
CP008925.1	h6.sal.bam	other	424768	424768	0	+	1	0	98	101	1.0
CP008925.1	h6.sal.bam	other	424769	424769	0	+	3	0	101	101	3.0
CP008925.1	h6.sal.bam	other	424770	424770	0	+	1	1	88	102	1.0
CP008925.1	h6.sal.bam	other	424771	424771	0	+	2	1	90	102	2.0
CP008925.1	h6.sal.bam	other	424772	424772	0	+	1	1	91	103	1.0
CP008925.1	h6.sal.bam	other	424773	424773	0	+	1	2	92	102	1.0
CP008925.1	h6.sal.bam	other	424774	424774	0	+	1	3	93	104	1.0
CP008925.1	h6.sal.bam	other	424775	424775	0	+	2	3	95	102	2.0
CP008925.1	h6.sal.bam	other	424776	424776	0	+	1	0	94	102	1.0
CP008925.1	h6.sal.bam	other	424777	424777	0	+	0	0	91	104	0.0
CP008925.1	h6.sal.bam	other	424778	424778	0	+	0	0	84	107	0.0
CP008925.1	h6.sal.bam	other	424779	424779	0	+	3	1	83	109	3.0
CP008925.1	h6.sal.bam	other	424780	424780	0	+	2	2	85	108	2.0
CP008925.1	h6.sal.bam	other	424781	424781	0	+	1	3	86	112	1.0
CP008925.1	h6.sal.bam	other	424782	424782	0	+	1	2	84	110	1.0
CP008925.1	h6.sal.bam	other	424783	424783	0	+	0	2	84	113	0.0
CP008925.1	h6.sal.bam	other	424784	424784	0	+	0	0	84	114	0.0
CP008925.1	h6.sal.bam	other	424785	424785	0	+	3	8	87	116	3.0
CP008925.1	h6.sal.bam	other	424786	424786	0	+	2	0	89	109	2.0
CP008925.1	h6.sal.bam	other	424787	424787	0	+	2	3	90	110	2.0
CP008925.1	h6.sal.bam	other	424788	424788	0	+	4	2	94	108	4.0
CP008925.1	h6.sal.bam	other	424789	424789	0	+	3	3	96	106	3.0
CP008925.1	h6.sal.bam	other	424790	424790	0	+	1	6	97	103	1.0
CP008925.1	h6.sal.bam	other	424791	424791	0	+	0	4	96	100	0.0
CP008925.1	h6.sal.bam	other	424792	424792	0	+	0	0	94	99	0.0
CP008925.1	h6.sal.bam	other	424793	424793	0	+	5	1	99	103	5.0
CP008925.1	h6.sal.bam	other	424794	424794	0	+	2	1	100	102	2.0
CP008925.1	h6.sal.bam	other	424795	424795	0	+	4	0	103	104	4.0
CP008925.1	h6.sal.bam	other	424796	424796	0	+	2	0	105	104	2.0
CP008925.1	h6.sal.bam	other	424797	424797	0	+	1	2	104	104	1.0
CP008925.1	h6.sal.bam	other	424798	424798	0	+	4	1	107	112	4.0
CP008925.1	h6.sal.bam	other	424799	424799	0	+	2	1	108	111	2.0
CP008925.1	h6.sal.bam	other	424800	424800	0	+	1	0	109	112	1.0
CP008925.1	h6.sal.bam	other	424801	424801	0	+	1	2	110	112	1.0
CP008925.1	h6.sal.bam	other	424802	424802	0	+	3	1	105	110	3.0
CP008925.1	h6.sal.bam	other	424803	424803	0	+	0	0	105	111	0.0
CP008925.1	h6.sal.bam	other	424804	424804	0	+	1	1	106	112	1.0
CP008925.1	h6.sal.bam	other	424805	424805	0	+	0	2	106	111	0.0
CP008925.1	h6.sal.bam	other	424806	424806	0	+	1	4	107	110	1.0
CP008925.1	h6.sal.bam	other	424807	424807	0	+	0	2	107	106	0.0
CP008925.1	h6.sal.bam	other	424808	424808	0	+	1	2	107	104	1.0
CP008925.1	h6.sal.bam	other	424809	424809	0	+	1	1	107	104	1.0
CP008925.1	h6.sal.bam	other	424810	424810	0	+	1	0	108	103	1.0
CP008925.1	h6.sal.bam	other	424811	424811	0	+	4	0	110	103	4.0
CP008925.1	h6.sal.bam	other	424812	424812	0	+	1	0	108	104	1.0
CP008925.1	h6.sal.bam	other	424813	424813	0	+	1	2	103	105	1.0
CP008925.1	h6.sal.bam	other	424814	424814	0	+	0	1	103	103	0.0
CP008925.1	h6.sal.bam	other	424815	424815	0	+	2	2	102	101	2.0
CP008925.1	h6.sal.bam	other	424816	424816	0	+	2	1	103	100	2.0
CP008925.1	h6.sal.bam	other	424817	424817	0	+	1	0	104	101	1.0
CP008925.1	h6.sal.bam	other	424818	424818	0	+	0	2	104	104	0.0
CP008925.1	h6.sal.bam	other	424819	424819	0	+	2	0	104	103	2.0
CP008925.1	h6.sal.bam	other	424820	424820	0	+	1	2	105	103	1.0
CP008925.1	h6.sal.bam	other	424821	424821	0	+	2	1	105	101	2.0
CP008925.1	h6.sal.bam	other	424822	424822	0	+	1	2	106	104	1.0
CP008925.1	h6.sal.bam	other	424823	424823	0	+	0	1	104	102	0.0
CP008925.1	h6.sal.bam	other	424824	424824	0	+	6	0	110	101	6.0
CP008925.1	h6.sal.bam	other	424825	424825	0	+	1	0	110	101	1.0
CP008925.1	h6.sal.bam	other	424826	424826	0	+	0	1	108	102	0.0
CP008925.1	h6.sal.bam	other	424827	424827	0	+	0	1	106	101	0.0
CP008925.1	h6.sal.bam	other	424828	424828	0	+	1	0	106	104	1.0
CP008925.1	h6.sal.bam	other	424829	424829	0	+	0	0	105	104	0.0
CP008925.1	h6.sal.bam	other	424830	424830	0	+	1	2	104	108	1.0
CP008925.1	h6.sal.bam	other	424831	424831	0	+	0	2	104	107	0.0
CP008925.1	h6.sal.bam	other	424832	424832	0	+	4	3	108	107	4.0
CP008925.1	h6.sal.bam	other	424833	424833	0	+	0	1	107	104	0.0
CP008925.1	h6.sal.bam	other	424834	424834	0	+	1	1	106	103	1.0
CP008925.1	h6.sal.bam	other	424835	424835	0	+	2	3	104	104	2.0
CP008925.1	h6.sal.bam	other	424836	424836	0	+	0	1	104	101	0.0
CP008925.1	h6.sal.bam	other	424837	424837	0	+	0	0	103	103	0.0
CP008925.1	h6.sal.bam	other	424838	424838	0	+	2	1	105	103	2.0
CP008925.1	h6.sal.bam	other	424839	424839	0	+	2	1	106	102	2.0
CP008925.1	h6.sal.bam	other	424840	424840	0	+	2	1	106	101	2.0
CP008925.1	h6.sal.bam	other	424841	424841	0	+	3	0	108	100	3.0
CP008925.1	h6.sal.bam	other	424842	424842	0	+	1	1	107	100	1.0
CP008925.1	h6.sal.bam	other	424843	424843	0	+	0	1	103	101	0.0
CP008925.1	h6.sal.bam	other	424844	424844	0	+	0	2	102	102	0.0
CP008925.1	h6.sal.bam	other	424845	424845	0	+	0	0	101	101	0.0
CP008925.1	h6.sal.bam	other	424846	424846	0	+	1	4	101	102	1.0
CP008925.1	h6.sal.bam	other	424847	424847	0	+	2	1	103	98	2.0
CP008925.1	h6.sal.bam	other	424848	424848	0	+	2	2	104	97	2.0
CP008925.1	h6.sal.bam	other	424849	424849	0	+	1	3	104	96	1.0
CP008925.1	h6.sal.bam	other	424850	424850	0	+	2	2	104	95	2.0
CP008925.1	h6.sal.bam	other	424851	424851	0	+	1	2	104	96	1.0
CP008925.1	h6.sal.bam	other	424852	424852	0	+	3	1	107	97	3.0
CP008925.1	h6.sal.bam	other	424853	424853	0	+	0	2	107	96	0.0
CP008925.1	h6.sal.bam	other	424854	424854	0	+	1	1	105	95	1.0
CP008925.1	h6.sal.bam	other	424855	424855	0	+	1	5	103	97	1.0
CP008925.1	h6.sal.bam	other	424856	424856	0	+	0	2	103	95	0.0
CP008925.1	h6.sal.bam	other	424857	424857	0	+	1	5	103	93	1.0
CP008925.1	h6.sal.bam	other	424858	424858	0	+	0	1	102	90	0.0
CP008925.1	h6.sal.bam	other	424859	424859	0	+	5	2	105	89	5.0
CP008925.1	h6.sal.bam	other	424860	424860	0	+	1	1	103	87	1.0
CP008925.1	h6.sal.bam	other	424861	424861	0	+	4	1	105	93	4.0
CP008925.1	h6.sal.bam	other	424862	424862	0	+	2	1	106	95	2.0
CP008925.1	h6.sal.bam	other	424863	424863	0	+	4	0	106	94	4.0
CP008925.1	h6.sal.bam	other	424864	424864	0	+	2	0	104	94	2.0
CP008925.1	h6.sal.bam	other	424865	424865	0	+	2	3	106	94	2.0
CP008925.1	h6.sal.bam	other	424866	424866	0	+	0	3	106	91	0.0
CP008925.1	h6.sal.bam	other	424867	424867	0	+	3	4	104	90	3.0
CP008925.1	h6.sal.bam	other	424868	424868	0	+	0	2	104	87	0.0
CP008925.1	h6.sal.bam	other	424869	424869	0	+	0	2	101	86	0.0
CP008925.1	h6.sal.bam	other	424870	424870	0	+	1	6	99	85	1.0
CP008925.1	h6.sal.bam	other	424871	424871	0	+	3	3	100	79	3.0
CP008925.1	h6.sal.bam	other	424872	424872	0	+	1	0	99	77	1.0
CP008925.1	h6.sal.bam	other	424873	424873	0	+	3	0	98	78	3.0
CP008925.1	h6.sal.bam	other	424874	424874	0	+	3	2	99	78	3.0
CP008925.1	h6.sal.bam	other	424875	424875	0	+	2	0	100	76	2.0
CP008925.1	h6.sal.bam	other	424876	424876	0	+	2	0	101	76	2.0
CP008925.1	h6.sal.bam	other	424877	424877	0	+	0	2	100	77	0.0
CP008925.1	h6.sal.bam	GTTC	424878	424878	424886	+	2	1	101	75	2.0
CP008925.1	h6.sal.bam	other	424879	424879	0	+	1	0	102	74	1.0
CP008925.1	h6.sal.bam	GTTC	424880	424880	424886	+	1	1	103	74	1.0
CP008925.1	h6.sal.bam	other	424881	424881	0	+	0	0	102	76	0.0
CP008925.1	h6.sal.bam	other	424882	424882	0	+	1	1	103	80	1.0
CP008925.1	h6.sal.bam	other	424883	424883	0	+	0	1	102	79	0.0
CP008925.1	h6.sal.bam	other	424884	424884	0	+	3	0	103	78	3.0
CP008925.1	h6.sal.bam	other	424885	424885	0	+	1	0	104	78	1.0
CP008925.1	h6.sal.bam	other	424886	424886	0	+	2	1	102	82	2.0
CP008925.1	h6.sal.bam	other	424887	424887	0	+	0	1	101	81	0.0
CP008925.1	h6.sal.bam	other	424888	424888	0	+	1	0	101	81	1.0
CP008925.1	h6.sal.bam	other	424889	424889	0	+	1	0	102	111	1.0
CP008925.1	h6.sal.bam	other	424890	424890	0	+	1	1	99	113	1.0
CP008925.1	h6.sal.bam	other	424891	424891	0	+	3	2	102	114	3.0
CP008925.1	h6.sal.bam	other	424892	424892	0	+	2	2	104	112	2.0
CP008925.1	h6.sal.bam	other	424893	424893	0	+	0	1	104	111	0.0
CP008925.1	h6.sal.bam	other	424894	424894	0	+	4	0	106	110	4.0
CP008925.1	h6.sal.bam	GTTC	424895	424895	424886	+	1	1	104	114	1.0
CP008925.1	h6.sal.bam	other	424896	424896	0	+	1	3	105	113	1.0
CP008925.1	h6.sal.bam	GTTC	424897	424897	424886	+	1	0	105	113	1.0
CP008925.1	h6.sal.bam	other	424898	424898	0	+	1	0	106	115	1.0
CP008925.1	h6.sal.bam	other	424899	424899	0	+	0	0	100	116	0.0
CP008925.1	h6.sal.bam	other	424900	424900	0	+	1	2	100	116	1.0
CP008925.1	h6.sal.bam	other	424901	424901	0	+	0	2	100	114	0.0
CP008925.1	h6.sal.bam	other	424902	424902	0	+	1	2	101	113	1.0
CP008925.1	h6.sal.bam	other	424903	424903	0	+	0	0	100	111	0.0
CP008925.1	h6.sal.bam	other	424904	424904	0	+	0	4	100	116	0.0
CP008925.1	h6.sal.bam	other	424905	424905	0	+	0	1	98	112	0.0
CP008925.1	h6.sal.bam	other	424906	424906	0	+	0	1	98	112	0.0
CP008925.1	h6.sal.bam	other	424907	424907	0	+	4	0	98	112	4.0
CP008925.1	h6.sal.bam	other	424908	424908	0	+	1	2	99	113	1.0
CP008925.1	h6.sal.bam	other	424909	424909	0	+	2	0	99	112	2.0
CP008925.1	h6.sal.bam	other	424910	424910	0	+	1	1	100	112	1.0
CP008925.1	h6.sal.bam	other	424911	424911	0	+	3	2	99	111	3.0
CP008925.1	h6.sal.bam	other	424912	424912	0	+	1	0	100	109	1.0
CP008925.1	h6.sal.bam	other	424913	424913	0	+	1	0	99	109	1.0
CP008925.1	h6.sal.bam	other	424914	424914	0	+	0	0	99	111	0.0
CP008925.1	h6.sal.bam	other	424915	424915	0	+	0	0	99	111	0.0
CP008925.1	h6.sal.bam	other	424916	424916	0	+	1	0	97	112	1.0
CP008925.1	h6.sal.bam	other	424917	424917	0	+	0	3	96	112	0.0
CP008925.1	h6.sal.bam	other	424918	424918	0	+	0	2	96	110	0.0
CP008925.1	h6.sal.bam	other	424919	424919	0	+	1	0	97	108	1.0
CP008925.1	h6.sal.bam	other	424920	424920	0	+	1	1	98	108	1.0
CP008925.1	h6.sal.bam	other	424921	424921	0	+	1	0	96	109	1.0
CP008925.1	h6.sal.bam	other	424922	424922	0	+	1	0	95	109	1.0
CP008925.1	h6.sal.bam	other	424923	424923	0	+	1	1	95	109	1.0
CP008925.1	h6.sal.bam	other	424924	424924	0	+	0	2	93	110	0.0
CP008925.1	h6.sal.bam	other	424925	424925	0	+	1	3	94	108	1.0
CP008925.1	h6.sal.bam	other	424926	424926	0	+	3	3	94	105	3.0
CP008925.1	h6.sal.bam	other	424927	424927	0	+	0	1	92	102	0.0
CP008925.1	h6.sal.bam	other	424928	424928	0	+	1	3	93	101	1.0
CP008925.1	h6.sal.bam	other	424929	424929	0	+	0	1	93	98	0.0
CP008925.1	h6.sal.bam	other	424930	424930	0	+	3	2	95	97	3.0
CP008925.1	h6.sal.bam	other	424931	424931	0	+	0	1	95	95	0.0
CP008925.1	h6.sal.bam	other	424932	424932	0	+	2	1	96	95	2.0
CP008925.1	h6.sal.bam	other	424933	424933	0	+	0	3	91	94	0.0
CP008925.1	h6.sal.bam	other	424934	424934	0	+	2	3	92	93	2.0
CP008925.1	h6.sal.bam	other	424935	424935	0	+	2	1	94	93	2.0
CP008925.1	h6.sal.bam	other	424936	424936	0	+	2	3	92	92	2.0
CP008925.1	h6.sal.bam	other	424937	424937	0	+	0	0	89	89	0.0
CP008925.1	h6.sal.bam	other	424938	424938	0	+	0	0	84	94	0.0
CP008925.1	h6.sal.bam	other	424939	424939	0	+	0	1	83	94	0.0
CP008925.1	h6.sal.bam	other	424940	424940	0	+	1	1	83	93	1.0
CP008925.1	h6.sal.bam	other	424941	424941	0	+	1	0	83	95	1.0
CP008925.1	h6.sal.bam	other	424942	424942	0	+	2	2	83	97	2.0
CP008925.1	h6.sal.bam	other	424943	424943	0	+	1	1	84	95	1.0
CP008925.1	h6.sal.bam	other	424944	424944	0	+	3	0	87	94	3.0
CP008925.1	h6.sal.bam	other	424945	424945	0	+	2	0	88	95	2.0
CP008925.1	h6.sal.bam	GTTC	424946	424946	424954	+	1	1	85	96	1.0
CP008925.1	h6.sal.bam	other	424947	424947	0	+	2	1	84	96	2.0
CP008925.1	h6.sal.bam	GTTC	424948	424948	424954	+	2	0	83	97	2.0
CP008925.1	h6.sal.bam	other	424949	424949	0	+	2	0	83	102	2.0
CP008925.1	h6.sal.bam	other	424950	424950	0	+	2	1	85	102	2.0
CP008925.1	h6.sal.bam	GAAC	424951	424951	424959	+	3	0	86	106	3.0
CP008925.1	h6.sal.bam	other	424952	424952	0	+	0	0	84	107	0.0
CP008925.1	h6.sal.bam	GAAC	424953	424953	424959	+	0	2	82	107	0.0
CP008925.1	h6.sal.bam	other	424954	424954	0	+	2	1	84	107	2.0
CP008925.1	h6.sal.bam	other	424955	424955	0	+	1	1	85	106	1.0
CP008925.1	h6.sal.bam	other	424956	424956	0	+	0	3	85	106	0.0
CP008925.1	h6.sal.bam	other	424957	424957	0	+	1	0	85	103	1.0
CP008925.1	h6.sal.bam	other	424958	424958	0	+	1	0	86	103	1.0
CP008925.1	h6.sal.bam	other	424959	424959	0	+	4	0	86	119	4.0
CP008925.1	h6.sal.bam	other	424960	424960	0	+	2	4	85	120	2.0
CP008925.1	h6.sal.bam	other	424961	424961	0	+	2	1	86	116	2.0
CP008925.1	h6.sal.bam	other	424962	424962	0	+	1	3	87	118	1.0
CP008925.1	h6.sal.bam	GTTC	424963	424963	424954	+	1	29	87	118	1.0
CP008925.1	h6.sal.bam	other	424964	424964	0	+	0	1	86	89	0.0
CP008925.1	h6.sal.bam	GTTC	424965	424965	424954	+	30	2	115	92	30.0
CP008925.1	h6.sal.bam	other	424966	424966	0	+	2	0	113	90	2.0
CP008925.1	h6.sal.bam	other	424967	424967	0	+	4	0	117	90	4.0
CP008925.1	h6.sal.bam	GAAC	424968	424968	424959	+	4	1	121	95	4.0
CP008925.1	h6.sal.bam	other	424969	424969	0	+	2	3	119	96	2.0
CP008925.1	h6.sal.bam	GAAC	424970	424970	424959	+	3	2	121	94	3.0
CP008925.1	h6.sal.bam	other	424971	424971	0	+	3	1	122	93	3.0
CP008925.1	h6.sal.bam	other	424972	424972	0	+	3	2	125	93	3.0
CP008925.1	h6.sal.bam	other	424973	424973	0	+	0	1	125	92	0.0
CP008925.1	h6.sal.bam	other	424974	424974	0	+	2	1	127	92	2.0
CP008925.1	h6.sal.bam	other	424975	424975	0	+	3	0	129	92	3.0
CP008925.1	h6.sal.bam	other	424976	424976	0	+	1	0	129	94	1.0
CP008925.1	h6.sal.bam	other	424977	424977	0	+	0	3	129	97	0.0
CP008925.1	h6.sal.bam	other	424978	424978	0	+	2	2	131	96	2.0
CP008925.1	h6.sal.bam	other	424979	424979	0	+	1	0	132	95	1.0
CP008925.1	h6.sal.bam	other	424980	424980	0	+	1	1	133	95	1.0
CP008925.1	h6.sal.bam	other	424981	424981	0	+	1	2	134	96	1.0
CP008925.1	h6.sal.bam	other	424982	424982	0	+	1	0	131	95	1.0
CP008925.1	h6.sal.bam	other	424983	424983	0	+	0	1	130	97	0.0
CP008925.1	h6.sal.bam	other	424984	424984	0	+	0	0	128	97	0.0
CP008925.1	h6.sal.bam	other	424985	424985	0	+	1	0	125	97	1.0
CP008925.1	h6.sal.bam	other	424986	424986	0	+	1	0	125	98	1.0
CP008925.1	h6.sal.bam	other	424987	424987	0	+	0	0	124	100	0.0
CP008925.1	h6.sal.bam	other	424988	424988	0	+	1	2	125	101	1.0
CP008925.1	h6.sal.bam	other	424989	424989	0	+	2	0	127	102	2.0
CP008925.1	h6.sal.bam	other	424990	424990	0	+	2	1	128	103	2.0
CP008925.1	h6.sal.bam	other	424991	424991	0	+	0	2	128	103	0.0
CP008925.1	h6.sal.bam	other	424992	424992	0	+	2	0	130	104	2.0
CP008925.1	h6.sal.bam	other	424993	424993	0	+	1	0	131	106	1.0
CP008925.1	h6.sal.bam	other	424994	424994	0	+	0	1	130	109	0.0
CP008925.1	h6.sal.bam	other	424995	424995	0	+	1	0	130	110	1.0
CP008925.1	h6.sal.bam	other	424996	424996	0	+	2	0	131	110	2.0
CP008925.1	h6.sal.bam	other	424997	424997	0	+	0	0	130	110	0.0
CP008925.1	h6.sal.bam	other	424998	424998	0	+	1	2	129	116	1.0
CP008925.1	h6.sal.bam	other	424999	424999	0	+	1	0	130	117	1.0
CP008925.1	h6.sal.bam	other	425000	425000	0	+	0	0	129	120	0.0
CP008925.1	h6.sal.bam	other	425001	425001	0	+	0	0	126	121	0.0
CP008925.1	h6.sal.bam	other	425002	425002	0	+	1	0	127	121	1.0
CP008925.1	h6.sal.bam	other	425003	425003	0	+	2	0	128	121	2.0
CP008925.1	h6.sal.bam	other	425004	425004	0	+	1	0	129	122	1.0
CP008925.1	h6.sal.bam	other	425005	425005	0	+	2	1	129	122	2.0
CP008925.1	h6.sal.bam	other	425006	425006	0	+	1	0	128	121	1.0
CP008925.1	h6.sal.bam	other	425007	425007	0	+	1	0	129	123	1.0
CP008925.1	h6.sal.bam	other	425008	425008	0	+	1	2	130	123	1.0
CP008925.1	h6.sal.bam	other	425009	425009	0	+	1	3	129	124	1.0
CP008925.1	h6.sal.bam	other	425010	425010	0	+	0	0	127	121	0.0
CP008925.1	h6.sal.bam	other	425011	425011	0	+	0	5	125	124	0.0
CP008925.1	h6.sal.bam	other	425012	425012	0	+	1	0	126	123	1.0
CP008925.1	h6.sal.bam	other	425013	425013	0	+	1	0	127	123	1.0
CP008925.1	h6.sal.bam	other	425014	425014	0	+	1	1	128	123	1.0
CP008925.1	h6.sal.bam	other	425015	425015	0	+	1	2	128	127	1.0
CP008925.1	h6.sal.bam	other	425016	425016	0	+	1	3	128	125	1.0
CP008925.1	h6.sal.bam	other	425017	425017	0	+	0	1	126	123	0.0
CP008925.1	h6.sal.bam	other	425018	425018	0	+	1	0	120	123	1.0
CP008925.1	h6.sal.bam	other	425019	425019	0	+	0	0	120	124	0.0
CP008925.1	h6.sal.bam	other	425020	425020	0	+	1	0	121	125	1.0
CP008925.1	h6.sal.bam	other	425021	425021	0	+	3	1	120	127	3.0
CP008925.1	h6.sal.bam	other	425022	425022	0	+	1	2	121	127	1.0
CP008925.1	h6.sal.bam	other	425023	425023	0	+	1	6	122	125	1.0
CP008925.1	h6.sal.bam	other	425024	425024	0	+	0	1	120	122	0.0
CP008925.1	h6.sal.bam	other	425025	425025	0	+	1	4	119	121	1.0
CP008925.1	h6.sal.bam	other	425026	425026	0	+	5	1	121	122	5.0
CP008925.1	h6.sal.bam	other	425027	425027	0	+	5	1	126	126	5.0
CP008925.1	h6.sal.bam	other	425028	425028	0	+	0	0	126	125	0.0
CP008925.1	h6.sal.bam	other	425029	425029	0	+	2	1	125	126	2.0
CP008925.1	h6.sal.bam	other	425030	425030	0	+	0	6	125	126	0.0
CP008925.1	h6.sal.bam	other	425031	425031	0	+	3	7	127	121	3.0
CP008925.1	h6.sal.bam	other	425032	425032	0	+	1	1	127	117	1.0
CP008925.1	h6.sal.bam	other	425033	425033	0	+	1	3	127	117	1.0
CP008925.1	h6.sal.bam	other	425034	425034	0	+	4	1	127	115	4.0
CP008925.1	h6.sal.bam	other	425035	425035	0	+	1	0	125	116	1.0
CP008925.1	h6.sal.bam	other	425036	425036	0	+	1	4	126	116	1.0
CP008925.1	h6.sal.bam	other	425037	425037	0	+	0	3	125	112	0.0
CP008925.1	h6.sal.bam	other	425038	425038	0	+	1	2	125	109	1.0
CP008925.1	h6.sal.bam	other	425039	425039	0	+	0	0	94	107	0.0
CP008925.1	h6.sal.bam	other	425040	425040	0	+	1	5	95	107	1.0
CP008925.1	h6.sal.bam	other	425041	425041	0	+	1	0	87	102	1.0
CP008925.1	h6.sal.bam	other	425042	425042	0	+	1	1	88	104	1.0
CP008925.1	h6.sal.bam	other	425043	425043	0	+	2	1	90	103	2.0
CP008925.1	h6.sal.bam	other	425044	425044	0	+	2	1	90	102	2.0
CP008925.1	h6.sal.bam	other	425045	425045	0	+	1	1	85	104	1.0
CP008925.1	h6.sal.bam	other	425046	425046	0	+	0	1	85	103	0.0
CP008925.1	h6.sal.bam	other	425047	425047	0	+	1	1	83	102	1.0
CP008925.1	h6.sal.bam	other	425048	425048	0	+	3	2	86	101	3.0
CP008925.1	h6.sal.bam	other	425049	425049	0	+	1	0	85	99	1.0
CP008925.1	h6.sal.bam	other	425050	425050	0	+	1	2	82	99	1.0
CP008925.1	h6.sal.bam	other	425051	425051	0	+	0	3	82	97	0.0
CP008925.1	h6.sal.bam	other	425052	425052	0	+	4	2	86	97	4.0
CP008925.1	h6.sal.bam	other	425053	425053	0	+	4	1	88	95	4.0
CP008925.1	h6.sal.bam	other	425054	425054	0	+	0	0	86	94	0.0
CP008925.1	h6.sal.bam	other	425055	425055	0	+	3	2	89	94	3.0
CP008925.1	h6.sal.bam	other	425056	425056	0	+	0	1	88	94	0.0
CP008925.1	h6.sal.bam	other	425057	425057	0	+	0	2	87	93	0.0
CP008925.1	h6.sal.bam	other	425058	425058	0	+	2	1	89	92	2.0
CP008925.1	h6.sal.bam	other	425059	425059	0	+	2	0	90	94	2.0
CP008925.1	h6.sal.bam	other	425060	425060	0	+	0	1	89	94	0.0
CP008925.1	h6.sal.bam	other	425061	425061	0	+	1	2	90	93	1.0
CP008925.1	h6.sal.bam	other	425062	425062	0	+	0	2	90	92	0.0
CP008925.1	h6.sal.bam	other	425063	425063	0	+	0	3	89	94	0.0
CP008925.1	h6.sal.bam	other	425064	425064	0	+	0	1	87	91	0.0
CP008925.1	h6.sal.bam	other	425065	425065	0	+	4	1	89	92	4.0
CP008925.1	h6.sal.bam	other	425066	425066	0	+	1	4	88	91	1.0
CP008925.1	h6.sal.bam	other	425067	425067	0	+	0	1	87	87	0.0
CP008925.1	h6.sal.bam	other	425068	425068	0	+	0	3	87	86	0.0
CP008925.1	h6.sal.bam	other	425069	425069	0	+	0	2	87	84	0.0
CP008925.1	h6.sal.bam	other	425070	425070	0	+	1	1	87	82	1.0
CP008925.1	h6.sal.bam	other	425071	425071	0	+	2	3	86	83	2.0
CP008925.1	h6.sal.bam	other	425072	425072	0	+	4	2	89	81	4.0
CP008925.1	h6.sal.bam	other	425073	425073	0	+	0	3	89	79	0.0
CP008925.1	h6.sal.bam	other	425074	425074	0	+	1	3	89	76	1.0
CP008925.1	h6.sal.bam	other	425075	425075	0	+	0	1	89	73	0.0
CP008925.1	h6.sal.bam	other	425076	425076	0	+	1	0	90	74	1.0
CP008925.1	h6.sal.bam	other	425077	425077	0	+	1	0	90	74	1.0
CP008925.1	h6.sal.bam	other	425078	425078	0	+	1	1	89	74	1.0
CP008925.1	h6.sal.bam	other	425079	425079	0	+	3	0	91	73	3.0
CP008925.1	h6.sal.bam	other	425080	425080	0	+	0	0	89	73	0.0
CP008925.1	h6.sal.bam	other	425081	425081	0	+	1	2	87	73	1.0
CP008925.1	h6.sal.bam	other	425082	425082	0	+	3	0	89	71	3.0
CP008925.1	h6.sal.bam	other	425083	425083	0	+	5	3	92	78	5.0
CP008925.1	h6.sal.bam	other	425084	425084	0	+	1	3	93	75	1.0
CP008925.1	h6.sal.bam	other	425085	425085	0	+	1	1	94	72	1.0
CP008925.1	h6.sal.bam	other	425086	425086	0	+	2	3	95	76	2.0
CP008925.1	h6.sal.bam	other	425087	425087	0	+	0	1	94	73	0.0
CP008925.1	h6.sal.bam	other	425088	425088	0	+	2	2	96	73	2.0
CP008925.1	h6.sal.bam	other	425089	425089	0	+	1	2	96	72	1.0
CP008925.1	h6.sal.bam	other	425090	425090	0	+	3	0	98	73	3.0
CP008925.1	h6.sal.bam	other	425091	425091	0	+	4	1	100	73	4.0
CP008925.1	h6.sal.bam	other	425092	425092	0	+	0	0	99	74	0.0
CP008925.1	h6.sal.bam	other	425093	425093	0	+	0	1	99	75	0.0
CP008925.1	h6.sal.bam	other	425094	425094	0	+	1	1	100	74	1.0
CP008925.1	h6.sal.bam	other	425095	425095	0	+	0	2	98	73	0.0
CP008925.1	h6.sal.bam	other	425096	425096	0	+	3	1	99	73	3.0
CP008925.1	h6.sal.bam	other	425097	425097	0	+	0	1	98	72	0.0
CP008925.1	h6.sal.bam	other	425098	425098	0	+	1	2	98	71	1.0
CP008925.1	h6.sal.bam	other	425099	425099	0	+	0	0	96	69	0.0
CP008925.1	h6.sal.bam	other	425100	425100	0	+	0	5	96	70	0.0
CP008925.1	h6.sal.bam	other	425101	425101	0	+	4	5	96	71	4.0
CP008925.1	h6.sal.bam	other	425102	425102	0	+	2	0	92	66	2.0
CP008925.1	h6.sal.bam	other	425103	425103	0	+	4	1	96	66	4.0
CP008925.1	h6.sal.bam	other	425104	425104	0	+	1	1	97	66	1.0
CP008925.1	h6.sal.bam	other	425105	425105	0	+	0	1	94	81	0.0
CP008925.1	h6.sal.bam	other	425106	425106	0	+	4	4	98	80	4.0
CP008925.1	h6.sal.bam	other	425107	425107	0	+	4	1	101	77	4.0
CP008925.1	h6.sal.bam	other	425108	425108	0	+	0	0	95	76	0.0
CP008925.1	h6.sal.bam	other	425109	425109	0	+	1	2	96	77	1.0
CP008925.1	h6.sal.bam	other	425110	425110	0	+	0	0	96	83	0.0
CP008925.1	h6.sal.bam	other	425111	425111	0	+	1	0	97	83	1.0
CP008925.1	h6.sal.bam	other	425112	425112	0	+	0	0	97	89	0.0
CP008925.1	h6.sal.bam	other	425113	425113	0	+	3	0	98	93	3.0
CP008925.1	h6.sal.bam	other	425114	425114	0	+	3	0	101	95	3.0
CP008925.1	h6.sal.bam	other	425115	425115	0	+	1	0	99	95	1.0
CP008925.1	h6.sal.bam	GTTC	425116	425116	425124	+	1	4	100	97	1.0
CP008925.1	h6.sal.bam	other	425117	425117	0	+	1	1	101	96	1.0
CP008925.1	h6.sal.bam	GTTC	425118	425118	425124	+	1	0	100	96	1.0
CP008925.1	h6.sal.bam	other	425119	425119	0	+	0	0	99	100	0.0
CP008925.1	h6.sal.bam	other	425120	425120	0	+	0	0	99	100	0.0
CP008925.1	h6.sal.bam	other	425121	425121	0	+	1	0	100	100	1.0
CP008925.1	h6.sal.bam	other	425122	425122	0	+	2	0	101	102	2.0
CP008925.1	h6.sal.bam	other	425123	425123	0	+	0	2	96	104	0.0
CP008925.1	h6.sal.bam	other	425124	425124	0	+	3	0	99	105	3.0
CP008925.1	h6.sal.bam	other	425125	425125	0	+	1	0	100	105	1.0
CP008925.1	h6.sal.bam	other	425126	425126	0	+	0	1	100	105	0.0
CP008925.1	h6.sal.bam	other	425127	425127	0	+	0	2	96	105	0.0
CP008925.1	h6.sal.bam	other	425128	425128	0	+	1	1	93	104	1.0
CP008925.1	h6.sal.bam	other	425129	425129	0	+	1	2	94	103	1.0
CP008925.1	h6.sal.bam	other	425130	425130	0	+	2	2	94	101	2.0
CP008925.1	h6.sal.bam	other	425131	425131	0	+	6	1	100	100	6.0
CP008925.1	h6.sal.bam	other	425132	425132	0	+	0	2	100	99	0.0
CP008925.1	h6.sal.bam	GTTC	425133	425133	425124	+	0	4	98	99	0.0
CP008925.1	h6.sal.bam	other	425134	425134	0	+	3	1	99	96	3.0
CP008925.1	h6.sal.bam	GTTC	425135	425135	425124	+	2	0	100	95	2.0
CP008925.1	h6.sal.bam	other	425136	425136	0	+	1	2	101	96	1.0
CP008925.1	h6.sal.bam	other	425137	425137	0	+	0	3	101	96	0.0
CP008925.1	h6.sal.bam	other	425138	425138	0	+	0	1	101	94	0.0
CP008925.1	h6.sal.bam	other	425139	425139	0	+	5	1	106	95	5.0
CP008925.1	h6.sal.bam	other	425140	425140	0	+	1	1	103	94	1.0
CP008925.1	h6.sal.bam	other	425141	425141	0	+	4	0	106	93	4.0
CP008925.1	h6.sal.bam	other	425142	425142	0	+	1	2	107	93	1.0
CP008925.1	h6.sal.bam	other	425143	425143	0	+	3	2	110	97	3.0
CP008925.1	h6.sal.bam	other	425144	425144	0	+	1	0	110	97	1.0
CP008925.1	h6.sal.bam	other	425145	425145	0	+	2	3	112	98	2.0
CP008925.1	h6.sal.bam	other	425146	425146	0	+	1	3	111	97	1.0
CP008925.1	h6.sal.bam	other	425147	425147	0	+	1	1	108	96	1.0
CP008925.1	h6.sal.bam	other	425148	425148	0	+	2	0	108	96	2.0
CP008925.1	h6.sal.bam	other	425149	425149	0	+	5	4	112	101	5.0
CP008925.1	h6.sal.bam	other	425150	425150	0	+	4	3	116	97	4.0
CP008925.1	h6.sal.bam	other	425151	425151	0	+	5	1	119	94	5.0
CP008925.1	h6.sal.bam	other	425152	425152	0	+	1	0	118	93	1.0
CP008925.1	h6.sal.bam	other	425153	425153	0	+	1	1	119	93	1.0
CP008925.1	h6.sal.bam	other	425154	425154	0	+	0	1	116	93	0.0
CP008925.1	h6.sal.bam	other	425155	425155	0	+	2	1	118	96	2.0
CP008925.1	h6.sal.bam	other	425156	425156	0	+	3	0	120	95	3.0
CP008925.1	h6.sal.bam	other	425157	425157	0	+	2	3	119	97	2.0
CP008925.1	h6.sal.bam	other	425158	425158	0	+	3	1	118	95	3.0
CP008925.1	h6.sal.bam	other	425159	425159	0	+	2	4	117	94	2.0
CP008925.1	h6.sal.bam	other	425160	425160	0	+	1	2	118	91	1.0
CP008925.1	h6.sal.bam	other	425161	425161	0	+	2	0	120	89	2.0
CP008925.1	h6.sal.bam	other	425162	425162	0	+	1	1	121	91	1.0
CP008925.1	h6.sal.bam	other	425163	425163	0	+	4	1	123	90	4.0
CP008925.1	h6.sal.bam	other	425164	425164	0	+	2	3	124	92	2.0
CP008925.1	h6.sal.bam	other	425165	425165	0	+	0	0	118	91	0.0
CP008925.1	h6.sal.bam	GTTC	425166	425166	425174	+	4	4	122	92	4.0
CP008925.1	h6.sal.bam	other	425167	425167	0	+	2	0	124	88	2.0
CP008925.1	h6.sal.bam	GTTC	425168	425168	425174	+	0	2	123	91	0.0
CP008925.1	h6.sal.bam	other	425169	425169	0	+	0	0	123	89	0.0
CP008925.1	h6.sal.bam	other	425170	425170	0	+	0	0	123	89	0.0
CP008925.1	h6.sal.bam	other	425171	425171	0	+	0	0	120	90	0.0
CP008925.1	h6.sal.bam	other	425172	425172	0	+	0	1	120	90	0.0
CP008925.1	h6.sal.bam	other	425173	425173	0	+	4	3	123	92	4.0
CP008925.1	h6.sal.bam	other	425174	425174	0	+	5	1	128	90	5.0
CP008925.1	h6.sal.bam	other	425175	425175	0	+	1	1	129	89	1.0
CP008925.1	h6.sal.bam	other	425176	425176	0	+	6	0	131	88	6.0
CP008925.1	h6.sal.bam	other	425177	425177	0	+	0	2	129	89	0.0
CP008925.1	h6.sal.bam	other	425178	425178	0	+	0	2	125	88	0.0
CP008925.1	h6.sal.bam	other	425179	425179	0	+	7	1	131	88	7.0
CP008925.1	h6.sal.bam	other	425180	425180	0	+	1	0	128	87	1.0
CP008925.1	h6.sal.bam	other	425181	425181	0	+	4	0	128	89	4.0
CP008925.1	h6.sal.bam	other	425182	425182	0	+	0	1	127	90	0.0
CP008925.1	h6.sal.bam	GTTC	425183	425183	425174	+	1	4	128	89	1.0
CP008925.1	h6.sal.bam	other	425184	425184	0	+	0	5	127	90	0.0
CP008925.1	h6.sal.bam	GTTC	425185	425185	425174	+	0	1	127	86	0.0
CP008925.1	h6.sal.bam	other	425186	425186	0	+	1	1	127	88	1.0
CP008925.1	h6.sal.bam	other	425187	425187	0	+	0	3	127	87	0.0
CP008925.1	h6.sal.bam	other	425188	425188	0	+	1	2	125	84	1.0
CP008925.1	h6.sal.bam	other	425189	425189	0	+	0	1	121	82	0.0
CP008925.1	h6.sal.bam	other	425190	425190	0	+	1	1	122	83	1.0
CP008925.1	h6.sal.bam	other	425191	425191	0	+	2	1	123	84	2.0
CP008925.1	h6.sal.bam	other	425192	425192	0	+	1	0	123	86	1.0
CP008925.1	h6.sal.bam	other	425193	425193	0	+	2	2	125	87	2.0
CP008925.1	h6.sal.bam	other	425194	425194	0	+	1	0	126	85	1.0
CP008925.1	h6.sal.bam	other	425195	425195	0	+	1	1	127	85	1.0
CP008925.1	h6.sal.bam	other	425196	425196	0	+	2	1	128	86	2.0
CP008925.1	h6.sal.bam	other	425197	425197	0	+	1	2	127	85	1.0
CP008925.1	h6.sal.bam	other	425198	425198	0	+	2	3	129	84	2.0
CP008925.1	h6.sal.bam	other	425199	425199	0	+	0	0	126	84	0.0
CP008925.1	h6.sal.bam	other	425200	425200	0	+	1	1	126	84	1.0
CP008925.1	h6.sal.bam	other	425201	425201	0	+	5	0	131	84	5.0
CP008925.1	h6.sal.bam	other	425202	425202	0	+	0	1	131	84	0.0
CP008925.1	h6.sal.bam	other	425203	425203	0	+	4	0	134	85	4.0
CP008925.1	h6.sal.bam	other	425204	425204	0	+	0	0	133	87	0.0
CP008925.1	h6.sal.bam	other	425205	425205	0	+	2	1	133	89	2.0
CP008925.1	h6.sal.bam	other	425206	425206	0	+	1	0	128	91	1.0
CP008925.1	h6.sal.bam	other	425207	425207	0	+	4	2	132	91	4.0
CP008925.1	h6.sal.bam	other	425208	425208	0	+	2	1	134	89	2.0
CP008925.1	h6.sal.bam	other	425209	425209	0	+	0	0	129	89	0.0
CP008925.1	h6.sal.bam	other	425210	425210	0	+	1	1	128	89	1.0
CP008925.1	h6.sal.bam	other	425211	425211	0	+	1	2	129	89	1.0
CP008925.1	h6.sal.bam	other	425212	425212	0	+	0	1	129	87	0.0
CP008925.1	h6.sal.bam	other	425213	425213	0	+	2	2	126	89	2.0
CP008925.1	h6.sal.bam	other	425214	425214	0	+	0	1	126	89	0.0
CP008925.1	h6.sal.bam	other	425215	425215	0	+	1	1	122	89	1.0
CP008925.1	h6.sal.bam	other	425216	425216	0	+	2	3	124	88	2.0
CP008925.1	h6.sal.bam	other	425217	425217	0	+	3	2	126	86	3.0
CP008925.1	h6.sal.bam	other	425218	425218	0	+	0	1	123	84	0.0
CP008925.1	h6.sal.bam	other	425219	425219	0	+	1	1	123	84	1.0
CP008925.1	h6.sal.bam	other	425220	425220	0	+	2	1	123	83	2.0
CP008925.1	h6.sal.bam	other	425221	425221	0	+	2	1	124	82	2.0
CP008925.1	h6.sal.bam	other	425222	425222	0	+	3	1	126	84	3.0
CP008925.1	h6.sal.bam	other	425223	425223	0	+	1	5	125	83	1.0
CP008925.1	h6.sal.bam	other	425224	425224	0	+	3	0	120	79	3.0
CP008925.1	h6.sal.bam	other	425225	425225	0	+	3	1	123	79	3.0
CP008925.1	h6.sal.bam	other	425226	425226	0	+	0	0	118	78	0.0
CP008925.1	h6.sal.bam	other	425227	425227	0	+	4	1	120	104	4.0
CP008925.1	h6.sal.bam	other	425228	425228	0	+	2	1	122	104	2.0
CP008925.1	h6.sal.bam	other	425229	425229	0	+	1	2	123	106	1.0
CP008925.1	h6.sal.bam	other	425230	425230	0	+	0	2	120	106	0.0
CP008925.1	h6.sal.bam	other	425231	425231	0	+	2	0	118	106	2.0
CP008925.1	h6.sal.bam	other	425232	425232	0	+	3	2	121	107	3.0
CP008925.1	h6.sal.bam	other	425233	425233	0	+	1	0	118	105	1.0
CP008925.1	h6.sal.bam	other	425234	425234	0	+	0	0	116	106	0.0
CP008925.1	h6.sal.bam	other	425235	425235	0	+	3	1	117	106	3.0
CP008925.1	h6.sal.bam	other	425236	425236	0	+	1	1	118	105	1.0
CP008925.1	h6.sal.bam	other	425237	425237	0	+	1	1	118	106	1.0
CP008925.1	h6.sal.bam	other	425238	425238	0	+	0	2	114	106	0.0
CP008925.1	h6.sal.bam	other	425239	425239	0	+	2	2	114	107	2.0
CP008925.1	h6.sal.bam	other	425240	425240	0	+	0	2	110	106	0.0
CP008925.1	h6.sal.bam	other	425241	425241	0	+	1	0	109	104	1.0
CP008925.1	h6.sal.bam	other	425242	425242	0	+	2	2	111	104	2.0
CP008925.1	h6.sal.bam	other	425243	425243	0	+	1	0	112	119	1.0
CP008925.1	h6.sal.bam	other	425244	425244	0	+	0	1	112	120	0.0
CP008925.1	h6.sal.bam	other	425245	425245	0	+	1	0	113	122	1.0
CP008925.1	h6.sal.bam	other	425246	425246	0	+	0	1	113	126	0.0
CP008925.1	h6.sal.bam	other	425247	425247	0	+	0	2	113	127	0.0
CP008925.1	h6.sal.bam	other	425248	425248	0	+	6	1	115	126	6.0
CP008925.1	h6.sal.bam	other	425249	425249	0	+	5	1	115	125	5.0
CP008925.1	h6.sal.bam	other	425250	425250	0	+	2	0	115	124	2.0
CP008925.1	h6.sal.bam	other	425251	425251	0	+	2	0	112	131	2.0
CP008925.1	h6.sal.bam	other	425252	425252	0	+	3	1	102	132	3.0
CP008925.1	h6.sal.bam	other	425253	425253	0	+	0	2	102	132	0.0
CP008925.1	h6.sal.bam	other	425254	425254	0	+	2	0	104	130	2.0
CP008925.1	h6.sal.bam	other	425255	425255	0	+	1	2	105	130	1.0
CP008925.1	h6.sal.bam	other	425256	425256	0	+	0	2	105	128	0.0
CP008925.1	h6.sal.bam	other	425257	425257	0	+	2	2	107	126	2.0
CP008925.1	h6.sal.bam	other	425258	425258	0	+	2	4	109	130	2.0
CP008925.1	h6.sal.bam	other	425259	425259	0	+	2	1	111	130	2.0
CP008925.1	h6.sal.bam	other	425260	425260	0	+	2	2	113	132	2.0
CP008925.1	h6.sal.bam	other	425261	425261	0	+	4	0	114	131	4.0
CP008925.1	h6.sal.bam	other	425262	425262	0	+	0	1	114	131	0.0
CP008925.1	h6.sal.bam	other	425263	425263	0	+	1	1	114	132	1.0
CP008925.1	h6.sal.bam	other	425264	425264	0	+	2	1	115	137	2.0
CP008925.1	h6.sal.bam	other	425265	425265	0	+	1	1	116	137	0.6666666666666666
CP008925.1	h6.sal.bam	other	425266	425266	0	+	2	3	116	138	1.3333333333333333
CP008925.1	h6.sal.bam	other	425267	425267	0	+	1	1	116	139	1.0
CP008925.1	h6.sal.bam	other	425268	425268	0	+	4	0	118	141	2.6666666666666665
CP008925.1	h6.sal.bam	other	425269	425269	0	+	2	1	119	144	1.0
CP008925.1	h6.sal.bam	other	425270	425270	0	+	2	1	118	146	1.0
CP008925.1	h6.sal.bam	other	425271	425271	0	+	3	1	118	148	2.0
CP008925.1	h6.sal.bam	other	425272	425272	0	+	0	1	118	147	0.0
CP008925.1	h6.sal.bam	other	425273	425273	0	+	0	3	118	146	0.0
CP008925.1	h6.sal.bam	other	425274	425274	0	+	2	1	120	146	2.0
CP008925.1	h6.sal.bam	other	425275	425275	0	+	2	0	121	146	2.0
CP008925.1	h6.sal.bam	other	425276	425276	0	+	1	3	117	148	1.0
CP008925.1	h6.sal.bam	other	425277	425277	0	+	1	1	118	145	1.0
CP008925.1	h6.sal.bam	other	425278	425278	0	+	1	1	115	148	1.0
CP008925.1	h6.sal.bam	other	425279	425279	0	+	2	2	117	153	2.0
CP008925.1	h6.sal.bam	other	425280	425280	0	+	1	1	116	153	1.0
CP008925.1	h6.sal.bam	other	425281	425281	0	+	1	0	116	156	1.0
CP008925.1	h6.sal.bam	other	425282	425282	0	+	2	1	114	156	2.0
CP008925.1	h6.sal.bam	other	425283	425283	0	+	1	0	113	156	1.0
CP008925.1	h6.sal.bam	other	425284	425284	0	+	4	0	116	158	4.0
CP008925.1	h6.sal.bam	other	425285	425285	0	+	0	2	115	158	0.0
CP008925.1	h6.sal.bam	other	425286	425286	0	+	2	2	117	157	2.0
CP008925.1	h6.sal.bam	other	425287	425287	0	+	1	1	118	155	1.0
CP008925.1	h6.sal.bam	GTTC	425288	425288	425296	+	0	2	116	156	0.0
CP008925.1	h6.sal.bam	other	425289	425289	0	+	2	1	111	154	2.0
CP008925.1	h6.sal.bam	GTTC	425290	425290	425296	+	5	0	116	158	5.0
CP008925.1	h6.sal.bam	other	425291	425291	0	+	1	0	117	160	1.0
CP008925.1	h6.sal.bam	other	425292	425292	0	+	1	0	118	160	1.0
CP008925.1	h6.sal.bam	other	425293	425293	0	+	2	1	120	163	2.0
CP008925.1	h6.sal.bam	other	425294	425294	0	+	0	2	120	162	0.0
CP008925.1	h6.sal.bam	other	425295	425295	0	+	1	1	119	160	1.0
CP008925.1	h6.sal.bam	other	425296	425296	0	+	1	0	118	168	1.0
CP008925.1	h6.sal.bam	other	425297	425297	0	+	1	0	116	168	1.0
CP008925.1	h6.sal.bam	other	425298	425298	0	+	3	1	118	168	3.0
CP008925.1	h6.sal.bam	other	425299	425299	0	+	2	0	117	172	2.0
CP008925.1	h6.sal.bam	GAAC	425300	425300	425308	+	0	28	116	173	0.0
CP008925.1	h6.sal.bam	other	425301	425301	0	+	3	0	114	147	3.0
CP008925.1	h6.sal.bam	GAAC	425302	425302	425308	+	28	1	142	147	28.0
CP008925.1	h6.sal.bam	other	425303	425303	0	+	1	3	141	149	1.0
CP008925.1	h6.sal.bam	other	425304	425304	0	+	0	2	140	147	0.0
CP008925.1	h6.sal.bam	GTTC	425305	425305	425296	+	0	2	139	145	0.0
CP008925.1	h6.sal.bam	other	425306	425306	0	+	2	1	140	143	2.0
CP008925.1	h6.sal.bam	GTTC	425307	425307	425296	+	3	0	140	142	3.0
CP008925.1	h6.sal.bam	other	425308	425308	0	+	0	1	139	143	0.0
CP008925.1	h6.sal.bam	other	425309	425309	0	+	3	0	139	144	3.0
CP008925.1	h6.sal.bam	other	425310	425310	0	+	2	2	140	144	2.0
CP008925.1	h6.sal.bam	other	425311	425311	0	+	0	0	140	142	0.0
CP008925.1	h6.sal.bam	other	425312	425312	0	+	0	2	139	142	0.0
CP008925.1	h6.sal.bam	other	425313	425313	0	+	1	1	139	145	1.0
CP008925.1	h6.sal.bam	other	425314	425314	0	+	2	0	139	144	2.0
CP008925.1	h6.sal.bam	other	425315	425315	0	+	3	1	140	144	3.0
CP008925.1	h6.sal.bam	other	425316	425316	0	+	3	0	142	144	3.0
CP008925.1	h6.sal.bam	GAAC	425317	425317	425308	+	1	20	141	144	1.0
CP008925.1	h6.sal.bam	other	425318	425318	0	+	4	2	145	124	4.0
CP008925.1	h6.sal.bam	GAAC	425319	425319	425308	+	21	0	166	123	21.0
CP008925.1	h6.sal.bam	other	425320	425320	0	+	3	2	168	127	3.0
CP008925.1	h6.sal.bam	other	425321	425321	0	+	1	2	169	127	1.0
CP008925.1	h6.sal.bam	other	425322	425322	0	+	1	1	165	125	1.0
CP008925.1	h6.sal.bam	other	425323	425323	0	+	0	0	160	126	0.0
CP008925.1	h6.sal.bam	other	425324	425324	0	+	0	4	158	130	0.0
CP008925.1	h6.sal.bam	other	425325	425325	0	+	1	3	157	126	1.0
CP008925.1	h6.sal.bam	other	425326	425326	0	+	0	1	157	123	0.0
CP008925.1	h6.sal.bam	other	425327	425327	0	+	1	1	155	123	1.0
CP008925.1	h6.sal.bam	other	425328	425328	0	+	1	1	156	123	1.0
CP008925.1	h6.sal.bam	other	425329	425329	0	+	1	0	155	123	1.0
CP008925.1	h6.sal.bam	other	425330	425330	0	+	2	1	157	124	2.0
CP008925.1	h6.sal.bam	other	425331	425331	0	+	1	3	158	125	1.0
CP008925.1	h6.sal.bam	other	425332	425332	0	+	1	2	156	123	1.0
CP008925.1	h6.sal.bam	other	425333	425333	0	+	0	2	154	124	0.0
CP008925.1	h6.sal.bam	other	425334	425334	0	+	1	4	152	124	1.0
CP008925.1	h6.sal.bam	other	425335	425335	0	+	3	0	153	120	3.0
CP008925.1	h6.sal.bam	other	425336	425336	0	+	5	1	155	121	5.0
CP008925.1	h6.sal.bam	other	425337	425337	0	+	1	3	156	120	1.0
CP008925.1	h6.sal.bam	other	425338	425338	0	+	1	6	156	117	1.0
CP008925.1	h6.sal.bam	other	425339	425339	0	+	2	0	157	114	2.0
CP008925.1	h6.sal.bam	other	425340	425340	0	+	1	1	157	115	1.0
CP008925.1	h6.sal.bam	other	425341	425341	0	+	3	4	157	115	3.0
CP008925.1	h6.sal.bam	other	425342	425342	0	+	1	4	157	111	1.0
CP008925.1	h6.sal.bam	other	425343	425343	0	+	0	2	153	109	0.0
CP008925.1	h6.sal.bam	other	425344	425344	0	+	1	3	151	107	1.0
CP008925.1	h6.sal.bam	other	425345	425345	0	+	1	3	151	104	1.0
CP008925.1	h6.sal.bam	other	425346	425346	0	+	2	0	150	106	2.0
CP008925.1	h6.sal.bam	other	425347	425347	0	+	0	3	150	107	0.0
CP008925.1	h6.sal.bam	other	425348	425348	0	+	2	2	152	107	2.0
CP008925.1	h6.sal.bam	other	425349	425349	0	+	2	0	152	105	2.0
CP008925.1	h6.sal.bam	other	425350	425350	0	+	4	2	154	110	4.0
CP008925.1	h6.sal.bam	other	425351	425351	0	+	3	0	155	108	3.0
CP008925.1	h6.sal.bam	other	425352	425352	0	+	0	7	155	108	0.0
CP008925.1	h6.sal.bam	other	425353	425353	0	+	1	4	155	106	1.0
CP008925.1	h6.sal.bam	other	425354	425354	0	+	0	1	152	102	0.0
CP008925.1	h6.sal.bam	other	425355	425355	0	+	0	4	151	101	0.0
CP008925.1	h6.sal.bam	other	425356	425356	0	+	2	0	152	98	2.0
CP008925.1	h6.sal.bam	other	425357	425357	0	+	0	1	151	99	0.0
CP008925.1	h6.sal.bam	other	425358	425358	0	+	3	2	153	98	3.0
CP008925.1	h6.sal.bam	other	425359	425359	0	+	2	0	151	101	2.0
CP008925.1	h6.sal.bam	other	425360	425360	0	+	2	1	153	103	2.0
CP008925.1	h6.sal.bam	other	425361	425361	0	+	5	0	155	104	5.0
CP008925.1	h6.sal.bam	other	425362	425362	0	+	1	2	156	106	1.0
CP008925.1	h6.sal.bam	other	425363	425363	0	+	1	0	157	104	1.0
CP008925.1	h6.sal.bam	other	425364	425364	0	+	1	7	156	105	1.0
CP008925.1	h6.sal.bam	other	425365	425365	0	+	3	1	153	99	3.0
CP008925.1	h6.sal.bam	other	425366	425366	0	+	6	1	159	98	6.0
CP008925.1	h6.sal.bam	other	425367	425367	0	+	3	2	159	101	3.0
CP008925.1	h6.sal.bam	other	425368	425368	0	+	1	6	160	99	1.0
CP008925.1	h6.sal.bam	other	425369	425369	0	+	0	1	160	95	0.0
CP008925.1	h6.sal.bam	other	425370	425370	0	+	1	3	161	94	1.0
CP008925.1	h6.sal.bam	other	425371	425371	0	+	0	0	160	91	0.0
CP008925.1	h6.sal.bam	other	425372	425372	0	+	0	1	157	91	0.0
CP008925.1	h6.sal.bam	other	425373	425373	0	+	1	3	156	97	1.0
CP008925.1	h6.sal.bam	other	425374	425374	0	+	2	1	155	95	2.0
CP008925.1	h6.sal.bam	other	425375	425375	0	+	2	1	157	95	2.0
CP008925.1	h6.sal.bam	other	425376	425376	0	+	5	4	159	95	5.0
CP008925.1	h6.sal.bam	GTTC	425377	425377	425385	+	4	0	137	93	4.0
CP008925.1	h6.sal.bam	other	425378	425378	0	+	1	1	137	95	1.0
CP008925.1	h6.sal.bam	GTTC	425379	425379	425385	+	3	0	140	95	3.0
CP008925.1	h6.sal.bam	other	425380	425380	0	+	3	0	141	97	3.0
CP008925.1	h6.sal.bam	other	425381	425381	0	+	2	0	140	99	2.0
CP008925.1	h6.sal.bam	other	425382	425382	0	+	2	1	142	99	2.0
CP008925.1	h6.sal.bam	other	425383	425383	0	+	2	2	140	98	2.0
CP008925.1	h6.sal.bam	other	425384	425384	0	+	1	0	141	96	1.0
CP008925.1	h6.sal.bam	other	425385	425385	0	+	2	1	142	96	2.0
CP008925.1	h6.sal.bam	other	425386	425386	0	+	3	3	145	95	3.0
CP008925.1	h6.sal.bam	other	425387	425387	0	+	0	1	145	92	0.0
CP008925.1	h6.sal.bam	other	425388	425388	0	+	2	0	146	100	2.0
CP008925.1	h6.sal.bam	other	425389	425389	0	+	1	0	145	100	1.0
CP008925.1	h6.sal.bam	other	425390	425390	0	+	0	1	142	101	0.0
CP008925.1	h6.sal.bam	other	425391	425391	0	+	2	0	141	100	2.0
CP008925.1	h6.sal.bam	other	425392	425392	0	+	2	0	138	101	2.0
CP008925.1	h6.sal.bam	other	425393	425393	0	+	1	2	119	104	1.0
CP008925.1	h6.sal.bam	GTTC	425394	425394	425385	+	3	2	119	102	3.0
CP008925.1	h6.sal.bam	other	425395	425395	0	+	0	2	119	100	0.0
CP008925.1	h6.sal.bam	GTTC	425396	425396	425385	+	1	0	119	99	1.0
CP008925.1	h6.sal.bam	other	425397	425397	0	+	0	2	118	100	0.0
CP008925.1	h6.sal.bam	other	425398	425398	0	+	1	4	119	100	1.0
CP008925.1	h6.sal.bam	other	425399	425399	0	+	0	0	119	97	0.0
CP008925.1	h6.sal.bam	other	425400	425400	0	+	3	1	121	97	3.0
CP008925.1	h6.sal.bam	other	425401	425401	0	+	0	0	121	101	0.0
CP008925.1	h6.sal.bam	other	425402	425402	0	+	1	1	119	103	1.0
CP008925.1	h6.sal.bam	other	425403	425403	0	+	2	1	119	102	2.0
CP008925.1	h6.sal.bam	other	425404	425404	0	+	1	1	119	102	1.0
CP008925.1	h6.sal.bam	other	425405	425405	0	+	0	2	119	102	0.0
CP008925.1	h6.sal.bam	other	425406	425406	0	+	0	1	118	103	0.0
CP008925.1	h6.sal.bam	other	425407	425407	0	+	0	3	118	102	0.0
CP008925.1	h6.sal.bam	other	425408	425408	0	+	0	2	118	100	0.0
CP008925.1	h6.sal.bam	other	425409	425409	0	+	2	0	119	99	2.0
CP008925.1	h6.sal.bam	other	425410	425410	0	+	3	1	118	100	3.0
CP008925.1	h6.sal.bam	other	425411	425411	0	+	0	1	114	100	0.0
CP008925.1	h6.sal.bam	other	425412	425412	0	+	0	2	113	101	0.0
CP008925.1	h6.sal.bam	other	425413	425413	0	+	2	1	114	99	2.0
CP008925.1	h6.sal.bam	other	425414	425414	0	+	0	0	112	99	0.0
CP008925.1	h6.sal.bam	other	425415	425415	0	+	1	1	109	103	1.0
CP008925.1	h6.sal.bam	other	425416	425416	0	+	1	1	110	102	1.0
CP008925.1	h6.sal.bam	other	425417	425417	0	+	1	1	110	101	1.0
CP008925.1	h6.sal.bam	other	425418	425418	0	+	0	4	107	101	0.0
CP008925.1	h6.sal.bam	other	425419	425419	0	+	2	0	109	97	2.0
CP008925.1	h6.sal.bam	other	425420	425420	0	+	0	1	109	97	0.0
CP008925.1	h6.sal.bam	other	425421	425421	0	+	1	2	107	102	1.0
CP008925.1	h6.sal.bam	other	425422	425422	0	+	4	2	111	101	4.0
CP008925.1	h6.sal.bam	other	425423	425423	0	+	0	0	105	102	0.0
CP008925.1	h6.sal.bam	other	425424	425424	0	+	3	4	108	104	3.0
CP008925.1	h6.sal.bam	other	425425	425425	0	+	1	0	109	104	1.0
CP008925.1	h6.sal.bam	other	425426	425426	0	+	0	1	105	107	0.0
CP008925.1	h6.sal.bam	other	425427	425427	0	+	1	4	106	108	1.0
CP008925.1	h6.sal.bam	GTTC	425428	425428	425436	+	1	0	107	104	1.0
CP008925.1	h6.sal.bam	other	425429	425429	0	+	3	0	109	104	3.0
CP008925.1	h6.sal.bam	GTTC	425430	425430	425436	+	3	1	112	105	3.0
CP008925.1	h6.sal.bam	other	425431	425431	0	+	2	1	112	106	2.0
CP008925.1	h6.sal.bam	other	425432	425432	0	+	3	0	112	107	3.0
CP008925.1	h6.sal.bam	other	425433	425433	0	+	1	7	113	109	1.0
CP008925.1	h6.sal.bam	other	425434	425434	0	+	2	1	113	103	2.0
CP008925.1	h6.sal.bam	other	425435	425435	0	+	5	2	116	104	5.0
CP008925.1	h6.sal.bam	other	425436	425436	0	+	1	2	113	104	1.0
CP008925.1	h6.sal.bam	other	425437	425437	0	+	2	0	114	102	2.0
CP008925.1	h6.sal.bam	other	425438	425438	0	+	1	2	114	103	1.0
CP008925.1	h6.sal.bam	other	425439	425439	0	+	2	0	115	104	2.0
CP008925.1	h6.sal.bam	other	425440	425440	0	+	3	3	115	105	3.0
CP008925.1	h6.sal.bam	other	425441	425441	0	+	2	2	111	102	2.0
CP008925.1	h6.sal.bam	other	425442	425442	0	+	2	1	110	101	2.0
CP008925.1	h6.sal.bam	other	425443	425443	0	+	4	0	113	100	4.0
CP008925.1	h6.sal.bam	other	425444	425444	0	+	2	0	114	103	2.0
CP008925.1	h6.sal.bam	GTTC	425445	425445	425436	+	0	1	114	103	0.0
CP008925.1	h6.sal.bam	other	425446	425446	0	+	1	3	115	104	1.0
CP008925.1	h6.sal.bam	GTTC	425447	425447	425436	+	2	4	115	101	2.0
CP008925.1	h6.sal.bam	other	425448	425448	0	+	2	1	117	100	2.0
CP008925.1	h6.sal.bam	other	425449	425449	0	+	4	1	119	99	4.0
CP008925.1	h6.sal.bam	other	425450	425450	0	+	1	1	118	98	1.0
CP008925.1	h6.sal.bam	other	425451	425451	0	+	0	2	113	106	0.0
CP008925.1	h6.sal.bam	other	425452	425452	0	+	1	2	110	108	1.0
CP008925.1	h6.sal.bam	other	425453	425453	0	+	1	2	109	109	1.0
CP008925.1	h6.sal.bam	other	425454	425454	0	+	1	0	107	111	1.0
CP008925.1	h6.sal.bam	other	425455	425455	0	+	3	2	107	111	3.0
CP008925.1	h6.sal.bam	other	425456	425456	0	+	3	0	106	109	3.0
CP008925.1	h6.sal.bam	other	425457	425457	0	+	0	0	104	109	0.0
CP008925.1	h6.sal.bam	other	425458	425458	0	+	2	0	105	109	2.0
CP008925.1	h6.sal.bam	other	425459	425459	0	+	0	1	103	110	0.0
CP008925.1	h6.sal.bam	other	425460	425460	0	+	1	0	101	109	1.0
CP008925.1	h6.sal.bam	other	425461	425461	0	+	2	7	103	109	2.0
CP008925.1	h6.sal.bam	other	425462	425462	0	+	1	3	103	102	1.0
CP008925.1	h6.sal.bam	other	425463	425463	0	+	1	0	103	102	1.0
CP008925.1	h6.sal.bam	other	425464	425464	0	+	1	1	103	103	1.0
CP008925.1	h6.sal.bam	other	425465	425465	0	+	2	0	105	104	2.0
CP008925.1	h6.sal.bam	other	425466	425466	0	+	2	1	105	105	2.0
CP008925.1	h6.sal.bam	other	425467	425467	0	+	3	3	106	104	3.0
CP008925.1	h6.sal.bam	other	425468	425468	0	+	2	0	105	101	2.0
CP008925.1	h6.sal.bam	other	425469	425469	0	+	0	1	105	101	0.0
CP008925.1	h6.sal.bam	other	425470	425470	0	+	1	1	106	100	1.0
CP008925.1	h6.sal.bam	other	425471	425471	0	+	1	1	107	100	1.0
CP008925.1	h6.sal.bam	other	425472	425472	0	+	2	1	109	104	2.0
CP008925.1	h6.sal.bam	other	425473	425473	0	+	0	1	108	105	0.0
CP008925.1	h6.sal.bam	other	425474	425474	0	+	2	0	110	105	2.0
CP008925.1	h6.sal.bam	other	425475	425475	0	+	3	3	110	105	3.0
CP008925.1	h6.sal.bam	other	425476	425476	0	+	2	2	112	104	2.0
CP008925.1	h6.sal.bam	other	425477	425477	0	+	2	0	111	103	2.0
CP008925.1	h6.sal.bam	other	425478	425478	0	+	2	1	113	103	2.0
CP008925.1	h6.sal.bam	other	425479	425479	0	+	0	1	112	106	0.0
CP008925.1	h6.sal.bam	other	425480	425480	0	+	2	2	114	106	2.0
CP008925.1	h6.sal.bam	other	425481	425481	0	+	2	0	116	106	2.0
CP008925.1	h6.sal.bam	other	425482	425482	0	+	1	1	117	108	1.0
CP008925.1	h6.sal.bam	other	425483	425483	0	+	1	1	117	108	1.0
CP008925.1	h6.sal.bam	other	425484	425484	0	+	2	1	117	107	2.0
CP008925.1	h6.sal.bam	other	425485	425485	0	+	5	2	120	106	5.0
CP008925.1	h6.sal.bam	other	425486	425486	0	+	4	2	122	104	4.0
CP008925.1	h6.sal.bam	other	425487	425487	0	+	1	0	123	103	1.0
CP008925.1	h6.sal.bam	other	425488	425488	0	+	0	1	123	103	0.0
CP008925.1	h6.sal.bam	other	425489	425489	0	+	0	4	121	102	0.0
CP008925.1	h6.sal.bam	other	425490	425490	0	+	1	0	122	98	1.0
CP008925.1	h6.sal.bam	other	425491	425491	0	+	3	0	125	100	3.0
CP008925.1	h6.sal.bam	other	425492	425492	0	+	2	1	126	103	2.0
CP008925.1	h6.sal.bam	other	425493	425493	0	+	2	0	128	102	2.0
CP008925.1	h6.sal.bam	other	425494	425494	0	+	0	2	126	103	0.0
CP008925.1	h6.sal.bam	other	425495	425495	0	+	0	4	126	103	0.0
CP008925.1	h6.sal.bam	other	425496	425496	0	+	1	1	126	100	1.0
CP008925.1	h6.sal.bam	other	425497	425497	0	+	0	3	122	103	0.0
CP008925.1	h6.sal.bam	other	425498	425498	0	+	3	2	122	101	3.0
CP008925.1	h6.sal.bam	other	425499	425499	0	+	1	4	122	99	1.0
CP008925.1	h6.sal.bam	other	425500	425500	0	+	1	3	121	99	1.0
CP008925.1	h6.sal.bam	other	425501	425501	0	+	3	2	124	97	3.0
CP008925.1	h6.sal.bam	other	425502	425502	0	+	1	1	125	95	1.0
CP008925.1	h6.sal.bam	other	425503	425503	0	+	4	0	125	98	4.0
CP008925.1	h6.sal.bam	other	425504	425504	0	+	1	2	123	98	1.0
CP008925.1	h6.sal.bam	other	425505	425505	0	+	1	1	124	96	1.0
CP008925.1	h6.sal.bam	other	425506	425506	0	+	0	1	120	97	0.0
CP008925.1	h6.sal.bam	GTTC	425507	425507	425515	+	0	2	119	212	0.0
CP008925.1	h6.sal.bam	other	425508	425508	0	+	1	1	118	211	1.0
CP008925.1	h6.sal.bam	GTTC	425509	425509	425515	+	0	2	113	212	0.0
CP008925.1	h6.sal.bam	other	425510	425510	0	+	2	2	115	212	2.0
CP008925.1	h6.sal.bam	other	425511	425511	0	+	3	2	116	213	3.0
CP008925.1	h6.sal.bam	other	425512	425512	0	+	1	1	115	215	1.0
CP008925.1	h6.sal.bam	other	425513	425513	0	+	1	1	115	214	1.0
CP008925.1	h6.sal.bam	other	425514	425514	0	+	3	1	116	218	3.0
CP008925.1	h6.sal.bam	other	425515	425515	0	+	4	0	118	218	4.0
CP008925.1	h6.sal.bam	other	425516	425516	0	+	0	1	116	218	0.0
CP008925.1	h6.sal.bam	other	425517	425517	0	+	2	0	116	217	2.0
CP008925.1	h6.sal.bam	other	425518	425518	0	+	0	4	112	222	0.0
CP008925.1	h6.sal.bam	other	425519	425519	0	+	1	1	111	219	1.0
CP008925.1	h6.sal.bam	other	425520	425520	0	+	1	1	112	218	1.0
CP008925.1	h6.sal.bam	other	425521	425521	0	+	1	0	112	217	1.0
CP008925.1	h6.sal.bam	other	425522	425522	0	+	1	3	111	219	1.0
CP008925.1	h6.sal.bam	other	425523	425523	0	+	1	4	110	216	1.0
CP008925.1	h6.sal.bam	GTTC	425524	425524	425515	+	0	2	105	228	0.0
CP008925.1	h6.sal.bam	other	425525	425525	0	+	2	4	107	232	2.0
CP008925.1	h6.sal.bam	GTTC	425526	425526	425515	+	3	3	110	228	3.0
CP008925.1	h6.sal.bam	other	425527	425527	0	+	0	2	109	228	0.0
CP008925.1	h6.sal.bam	other	425528	425528	0	+	2	4	110	226	2.0
CP008925.1	h6.sal.bam	other	425529	425529	0	+	2	0	111	222	2.0
CP008925.1	h6.sal.bam	other	425530	425530	0	+	0	1	105	222	0.0
CP008925.1	h6.sal.bam	other	425531	425531	0	+	1	0	106	222	1.0
CP008925.1	h6.sal.bam	other	425532	425532	0	+	2	0	106	222	2.0
CP008925.1	h6.sal.bam	other	425533	425533	0	+	1	0	107	222	1.0
CP008925.1	h6.sal.bam	other	425534	425534	0	+	3	0	110	223	3.0
CP008925.1	h6.sal.bam	other	425535	425535	0	+	1	0	108	224	1.0
CP008925.1	h6.sal.bam	other	425536	425536	0	+	2	3	109	226	2.0
CP008925.1	h6.sal.bam	other	425537	425537	0	+	0	0	108	225	0.0
CP008925.1	h6.sal.bam	other	425538	425538	0	+	0	1	107	225	0.0
CP008925.1	h6.sal.bam	other	425539	425539	0	+	1	2	108	225	1.0
CP008925.1	h6.sal.bam	other	425540	425540	0	+	1	2	102	223	1.0
CP008925.1	h6.sal.bam	other	425541	425541	0	+	0	0	102	222	0.0
CP008925.1	h6.sal.bam	other	425542	425542	0	+	1	3	103	223	1.0
CP008925.1	h6.sal.bam	other	425543	425543	0	+	0	0	100	221	0.0
CP008925.1	h6.sal.bam	other	425544	425544	0	+	1	1	100	221	1.0
CP008925.1	h6.sal.bam	other	425545	425545	0	+	0	2	100	220	0.0
CP008925.1	h6.sal.bam	other	425546	425546	0	+	0	0	97	219	0.0
CP008925.1	h6.sal.bam	other	425547	425547	0	+	1	2	98	219	1.0
CP008925.1	h6.sal.bam	other	425548	425548	0	+	6	1	104	218	6.0
CP008925.1	h6.sal.bam	other	425549	425549	0	+	0	0	101	217	0.0
CP008925.1	h6.sal.bam	other	425550	425550	0	+	0	2	100	217	0.0
CP008925.1	h6.sal.bam	other	425551	425551	0	+	0	2	98	216	0.0
CP008925.1	h6.sal.bam	other	425552	425552	0	+	0	2	96	215	0.0
CP008925.1	h6.sal.bam	other	425553	425553	0	+	3	1	97	215	3.0
CP008925.1	h6.sal.bam	other	425554	425554	0	+	2	1	99	214	2.0
CP008925.1	h6.sal.bam	other	425555	425555	0	+	1	1	98	214	1.0
CP008925.1	h6.sal.bam	other	425556	425556	0	+	2	2	98	215	2.0
CP008925.1	h6.sal.bam	other	425557	425557	0	+	4	1	101	213	4.0
CP008925.1	h6.sal.bam	other	425558	425558	0	+	1	0	99	214	1.0
CP008925.1	h6.sal.bam	other	425559	425559	0	+	1	0	95	215	1.0
CP008925.1	h6.sal.bam	other	425560	425560	0	+	0	0	91	215	0.0
CP008925.1	h6.sal.bam	other	425561	425561	0	+	1	1	91	216	1.0
CP008925.1	h6.sal.bam	other	425562	425562	0	+	0	0	90	215	0.0
CP008925.1	h6.sal.bam	other	425563	425563	0	+	0	0	90	220	0.0
CP008925.1	h6.sal.bam	other	425564	425564	0	+	0	1	89	220	0.0
CP008925.1	h6.sal.bam	other	425565	425565	0	+	2	2	91	219	2.0
CP008925.1	h6.sal.bam	other	425566	425566	0	+	0	3	89	220	0.0
CP008925.1	h6.sal.bam	other	425567	425567	0	+	2	1	88	218	2.0
CP008925.1	h6.sal.bam	other	425568	425568	0	+	0	0	86	218	0.0
CP008925.1	h6.sal.bam	other	425569	425569	0	+	1	1	87	220	1.0
CP008925.1	h6.sal.bam	other	425570	425570	0	+	1	1	87	219	1.0
CP008925.1	h6.sal.bam	other	425571	425571	0	+	2	4	89	220	2.0
CP008925.1	h6.sal.bam	other	425572	425572	0	+	0	1	89	219	0.0
CP008925.1	h6.sal.bam	other	425573	425573	0	+	0	0	87	218	0.0
CP008925.1	h6.sal.bam	other	425574	425574	0	+	1	4	87	218	1.0
CP008925.1	h6.sal.bam	other	425575	425575	0	+	0	1	83	214	0.0
CP008925.1	h6.sal.bam	other	425576	425576	0	+	0	2	83	213	0.0
CP008925.1	h6.sal.bam	other	425577	425577	0	+	4	2	86	212	4.0
CP008925.1	h6.sal.bam	other	425578	425578	0	+	0	0	82	210	0.0
CP008925.1	h6.sal.bam	other	425579	425579	0	+	0	1	81	211	0.0
CP008925.1	h6.sal.bam	other	425580	425580	0	+	1	0	81	211	1.0
CP008925.1	h6.sal.bam	GTTC	425581	425581	425589	+	0	125	81	211	0.0
CP008925.1	h6.sal.bam	other	425582	425582	0	+	0	0	78	87	0.0
CP008925.1	h6.sal.bam	GTTC	425583	425583	425589	+	145	2	223	91	145.0
CP008925.1	h6.sal.bam	other	425584	425584	0	+	0	0	223	89	0.0
CP008925.1	h6.sal.bam	other	425585	425585	0	+	0	4	220	95	0.0
CP008925.1	h6.sal.bam	other	425586	425586	0	+	0	2	217	92	0.0
CP008925.1	h6.sal.bam	other	425587	425587	0	+	2	2	219	93	2.0
CP008925.1	h6.sal.bam	other	425588	425588	0	+	1	0	220	93	1.0
CP008925.1	h6.sal.bam	other	425589	425589	0	+	1	0	217	93	1.0
CP008925.1	h6.sal.bam	other	425590	425590	0	+	10	0	224	93	10.0
CP008925.1	h6.sal.bam	other	425591	425591	0	+	0	4	224	93	0.0
CP008925.1	h6.sal.bam	other	425592	425592	0	+	1	2	224	89	1.0
CP008925.1	h6.sal.bam	other	425593	425593	0	+	0	0	224	87	0.0
CP008925.1	h6.sal.bam	other	425594	425594	0	+	0	0	223	90	0.0
CP008925.1	h6.sal.bam	other	425595	425595	0	+	0	1	222	94	0.0
CP008925.1	h6.sal.bam	other	425596	425596	0	+	2	1	223	95	4.0
CP008925.1	h6.sal.bam	other	425597	425597	0	+	0	0	222	94	0.0
CP008925.1	h6.sal.bam	GTTC	425598	425598	425589	+	2	20	223	98	2.0
CP008925.1	h6.sal.bam	other	425599	425599	0	+	1	2	223	81	1.0
CP008925.1	h6.sal.bam	GTTC	425600	425600	425589	+	26	0	244	80	26.0
CP008925.1	h6.sal.bam	other	425601	425601	0	+	7	2	251	80	7.0
CP008925.1	h6.sal.bam	other	425602	425602	0	+	1	0	252	80	1.0
CP008925.1	h6.sal.bam	other	425603	425603	0	+	0	0	250	81	0.0
CP008925.1	h6.sal.bam	other	425604	425604	0	+	1	0	250	81	1.0
CP008925.1	h6.sal.bam	other	425605	425605	0	+	0	1	249	81	0.0
CP008925.1	h6.sal.bam	other	425606	425606	0	+	0	0	246	80	0.0
CP008925.1	h6.sal.bam	other	425607	425607	0	+	0	1	246	84	0.0
CP008925.1	h6.sal.bam	other	425608	425608	0	+	1	1	247	83	1.0
CP008925.1	h6.sal.bam	other	425609	425609	0	+	1	1	245	85	1.0
CP008925.1	h6.sal.bam	other	425610	425610	0	+	1	3	244	87	1.0
CP008925.1	h6.sal.bam	other	425611	425611	0	+	1	2	244	84	1.0
CP008925.1	h6.sal.bam	other	425612	425612	0	+	1	0	245	82	1.0
CP008925.1	h6.sal.bam	other	425613	425613	0	+	1	1	245	85	1.0
CP008925.1	h6.sal.bam	other	425614	425614	0	+	1	0	245	85	1.0
CP008925.1	h6.sal.bam	other	425615	425615	0	+	2	1	247	90	2.0
CP008925.1	h6.sal.bam	other	425616	425616	0	+	0	1	246	89	0.0
CP008925.1	h6.sal.bam	other	425617	425617	0	+	2	1	248	91	2.0
CP008925.1	h6.sal.bam	other	425618	425618	0	+	0	0	248	90	0.0
CP008925.1	h6.sal.bam	other	425619	425619	0	+	0	1	247	90	0.0
CP008925.1	h6.sal.bam	other	425620	425620	0	+	0	1	247	91	0.0
CP008925.1	h6.sal.bam	other	425621	425621	0	+	0	0	241	90	0.0
CP008925.1	h6.sal.bam	other	425622	425622	0	+	0	1	240	90	0.0
CP008925.1	h6.sal.bam	other	425623	425623	0	+	0	0	240	90	0.0
CP008925.1	h6.sal.bam	other	425624	425624	0	+	2	1	242	90	2.0
CP008925.1	h6.sal.bam	other	425625	425625	0	+	1	1	243	89	1.0
CP008925.1	h6.sal.bam	other	425626	425626	0	+	1	1	244	88	1.0
CP008925.1	h6.sal.bam	other	425627	425627	0	+	0	2	239	93	0.0
CP008925.1	h6.sal.bam	other	425628	425628	0	+	0	0	238	91	0.0
CP008925.1	h6.sal.bam	other	425629	425629	0	+	1	1	239	91	1.0
CP008925.1	h6.sal.bam	other	425630	425630	0	+	2	1	241	93	2.0
CP008925.1	h6.sal.bam	other	425631	425631	0	+	1	0	240	92	2.0
CP008925.1	h6.sal.bam	other	425632	425632	0	+	3	1	239	92	3.0
CP008925.1	h6.sal.bam	other	425633	425633	0	+	0	0	238	91	0.0
CP008925.1	h6.sal.bam	other	425634	425634	0	+	1	0	238	92	1.0
CP008925.1	h6.sal.bam	other	425635	425635	0	+	1	1	239	94	1.0
CP008925.1	h6.sal.bam	other	425636	425636	0	+	5	1	243	93	5.0
CP008925.1	h6.sal.bam	other	425637	425637	0	+	0	4	243	92	0.0
CP008925.1	h6.sal.bam	other	425638	425638	0	+	0	1	243	89	0.0
CP008925.1	h6.sal.bam	other	425639	425639	0	+	0	0	243	88	0.0
CP008925.1	h6.sal.bam	other	425640	425640	0	+	0	2	241	88	0.0
CP008925.1	h6.sal.bam	other	425641	425641	0	+	0	1	241	87	0.0
CP008925.1	h6.sal.bam	other	425642	425642	0	+	0	2	239	87	0.0
CP008925.1	h6.sal.bam	other	425643	425643	0	+	0	2	239	85	0.0
CP008925.1	h6.sal.bam	other	425644	425644	0	+	0	0	237	85	0.0
CP008925.1	h6.sal.bam	other	425645	425645	0	+	0	2	237	85	0.0
CP008925.1	h6.sal.bam	other	425646	425646	0	+	0	3	234	83	0.0
CP008925.1	h6.sal.bam	other	425647	425647	0	+	0	0	234	85	0.0
CP008925.1	h6.sal.bam	other	425648	425648	0	+	0	0	234	85	0.0
CP008925.1	h6.sal.bam	other	425649	425649	0	+	0	0	233	86	0.0
CP008925.1	h6.sal.bam	other	425650	425650	0	+	0	1	233	87	0.0
CP008925.1	h6.sal.bam	other	425651	425651	0	+	0	0	233	86	0.0
CP008925.1	h6.sal.bam	other	425652	425652	0	+	0	0	229	86	0.0
CP008925.1	h6.sal.bam	other	425653	425653	0	+	0	1	229	92	0.0
CP008925.1	h6.sal.bam	other	425654	425654	0	+	0	2	223	91	0.0
CP008925.1	h6.sal.bam	other	425655	425655	0	+	0	0	223	95	0.0
CP008925.1	h6.sal.bam	other	425656	425656	0	+	1	0	224	97	1.0
CP008925.1	h6.sal.bam	other	425657	425657	0	+	1	2	191	103	1.0
CP008925.1	h6.sal.bam	other	425658	425658	0	+	0	3	81	101	0.0
CP008925.1	h6.sal.bam	other	425659	425659	0	+	2	3	82	99	2.0
CP008925.1	h6.sal.bam	other	425660	425660	0	+	4	1	44	97	4.0
CP008925.1	h6.sal.bam	other	425661	425661	0	+	1	3	43	96	1.0
CP008925.1	h6.sal.bam	other	425662	425662	0	+	2	2	19	94	2.0
CP008925.1	h6.sal.bam	other	425663	425663	0	+	0	0	18	92	0.0
CP008925.1	h6.sal.bam	other	425664	425664	0	+	4	0	20	96	4.0
CP008925.1	h6.sal.bam	other	425665	425665	0	+	1	1	20	96	1.0
CP008925.1	h6.sal.bam	other	425666	425666	0	+	3	0	23	101	3.0
CP008925.1	h6.sal.bam	other	425667	425667	0	+	1	2	24	101	1.0
CP008925.1	h6.sal.bam	other	425668	425668	0	+	0	2	23	104	0.0
CP008925.1	h6.sal.bam	other	425669	425669	0	+	1	2	24	102	1.0
CP008925.1	h6.sal.bam	other	425670	425670	0	+	0	2	24	108	0.0
CP008925.1	h6.sal.bam	other	425671	425671	0	+	0	2	24	107	0.0
CP008925.1	h6.sal.bam	other	425672	425672	0	+	0	3	24	109	0.0
CP008925.1	h6.sal.bam	other	425673	425673	0	+	4	2	28	107	4.0
CP008925.1	h6.sal.bam	other	425674	425674	0	+	2	1	30	105	2.0
CP008925.1	h6.sal.bam	other	425675	425675	0	+	4	0	34	104	4.0
CP008925.1	h6.sal.bam	other	425676	425676	0	+	1	2	35	106	1.0
CP008925.1	h6.sal.bam	other	425677	425677	0	+	2	1	37	106	2.0
CP008925.1	h6.sal.bam	other	425678	425678	0	+	0	1	37	107	0.0
CP008925.1	h6.sal.bam	other	425679	425679	0	+	0	1	37	107	0.0
CP008925.1	h6.sal.bam	other	425680	425680	0	+	2	1	39	109	2.0
CP008925.1	h6.sal.bam	other	425681	425681	0	+	2	3	39	112	2.0
CP008925.1	h6.sal.bam	other	425682	425682	0	+	1	1	40	109	1.0
CP008925.1	h6.sal.bam	other	425683	425683	0	+	1	1	41	115	1.0
CP008925.1	h6.sal.bam	other	425684	425684	0	+	1	4	42	114	1.0
CP008925.1	h6.sal.bam	other	425685	425685	0	+	2	2	44	114	2.0
CP008925.1	h6.sal.bam	other	425686	425686	0	+	1	2	45	112	1.0
CP008925.1	h6.sal.bam	other	425687	425687	0	+	2	1	47	112	2.0
CP008925.1	h6.sal.bam	other	425688	425688	0	+	1	2	48	111	1.0
CP008925.1	h6.sal.bam	other	425689	425689	0	+	1	2	48	109	1.0
CP008925.1	h6.sal.bam	other	425690	425690	0	+	3	0	51	112	3.0
CP008925.1	h6.sal.bam	other	425691	425691	0	+	4	3	55	113	4.0
CP008925.1	h6.sal.bam	other	425692	425692	0	+	2	1	57	112	2.0
CP008925.1	h6.sal.bam	other	425693	425693	0	+	1	1	58	111	1.0
CP008925.1	h6.sal.bam	other	425694	425694	0	+	3	2	61	116	3.0
CP008925.1	h6.sal.bam	other	425695	425695	0	+	0	0	61	114	0.0
CP008925.1	h6.sal.bam	other	425696	425696	0	+	0	1	61	117	0.0
CP008925.1	h6.sal.bam	other	425697	425697	0	+	3	0	64	117	3.0
CP008925.1	h6.sal.bam	other	425698	425698	0	+	1	1	65	126	1.0
CP008925.1	h6.sal.bam	other	425699	425699	0	+	0	1	65	126	0.0
CP008925.1	h6.sal.bam	other	425700	425700	0	+	0	0	65	126	0.0
CP008925.1	h6.sal.bam	other	425701	425701	0	+	0	7	65	127	0.0
CP008925.1	h6.sal.bam	other	425702	425702	0	+	0	0	65	120	0.0
CP008925.1	h6.sal.bam	other	425703	425703	0	+	1	1	66	124	1.0
CP008925.1	h6.sal.bam	other	425704	425704	0	+	0	3	66	125	0.0
CP008925.1	h6.sal.bam	other	425705	425705	0	+	3	1	69	122	3.0
CP008925.1	h6.sal.bam	other	425706	425706	0	+	0	1	69	121	0.0
CP008925.1	h6.sal.bam	other	425707	425707	0	+	2	0	71	122	2.0
CP008925.1	h6.sal.bam	other	425708	425708	0	+	5	0	76	129	5.0
CP008925.1	h6.sal.bam	other	425709	425709	0	+	2	4	78	129	2.0
CP008925.1	h6.sal.bam	other	425710	425710	0	+	0	0	78	134	0.0
CP008925.1	h6.sal.bam	other	425711	425711	0	+	1	3	79	134	1.0
CP008925.1	h6.sal.bam	other	425712	425712	0	+	3	1	82	136	3.0
CP008925.1	h6.sal.bam	other	425713	425713	0	+	0	1	82	135	0.0
CP008925.1	h6.sal.bam	other	425714	425714	0	+	2	3	84	134	2.0
CP008925.1	h6.sal.bam	other	425715	425715	0	+	1	0	85	134	1.0
CP008925.1	h6.sal.bam	other	425716	425716	0	+	3	0	87	135	3.0
CP008925.1	h6.sal.bam	other	425717	425717	0	+	0	2	87	135	0.0
CP008925.1	h6.sal.bam	other	425718	425718	0	+	2	2	89	133	2.0
CP008925.1	h6.sal.bam	other	425719	425719	0	+	0	0	89	135	0.0
CP008925.1	h6.sal.bam	other	425720	425720	0	+	2	2	91	137	2.0
CP008925.1	h6.sal.bam	other	425721	425721	0	+	1	3	92	135	1.0
CP008925.1	h6.sal.bam	other	425722	425722	0	+	0	2	92	133	0.0
CP008925.1	h6.sal.bam	other	425723	425723	0	+	0	0	91	137	0.0
CP008925.1	h6.sal.bam	other	425724	425724	0	+	3	0	94	136	3.0
CP008925.1	h6.sal.bam	other	425725	425725	0	+	0	2	94	137	0.0
CP008925.1	h6.sal.bam	other	425726	425726	0	+	1	1	95	140	1.0
CP008925.1	h6.sal.bam	other	425727	425727	0	+	1	7	96	142	1.0
CP008925.1	h6.sal.bam	other	425728	425728	0	+	0	2	96	136	0.0
CP008925.1	h6.sal.bam	other	425729	425729	0	+	1	2	97	134	1.0
CP008925.1	h6.sal.bam	other	425730	425730	0	+	1	0	98	133	1.0
CP008925.1	h6.sal.bam	other	425731	425731	0	+	1	1	98	134	1.0
CP008925.1	h6.sal.bam	other	425732	425732	0	+	0	2	97	137	0.0
CP008925.1	h6.sal.bam	other	425733	425733	0	+	4	1	101	137	4.0
CP008925.1	h6.sal.bam	other	425734	425734	0	+	0	1	99	137	0.0
CP008925.1	h6.sal.bam	other	425735	425735	0	+	2	1	96	136	2.0
CP008925.1	h6.sal.bam	other	425736	425736	0	+	4	0	100	135	4.0
CP008925.1	h6.sal.bam	other	425737	425737	0	+	3	1	102	138	3.0
CP008925.1	h6.sal.bam	other	425738	425738	0	+	1	3	103	137	1.0
CP008925.1	h6.sal.bam	other	425739	425739	0	+	0	4	98	138	0.0
CP008925.1	h6.sal.bam	other	425740	425740	0	+	0	2	98	134	0.0
CP008925.1	h6.sal.bam	other	425741	425741	0	+	1	2	96	138	1.0
CP008925.1	h6.sal.bam	other	425742	425742	0	+	1	0	96	138	1.0
CP008925.1	h6.sal.bam	other	425743	425743	0	+	0	0	96	140	0.0
CP008925.1	h6.sal.bam	other	425744	425744	0	+	4	0	99	140	4.0
CP008925.1	h6.sal.bam	other	425745	425745	0	+	2	1	101	140	2.0
CP008925.1	h6.sal.bam	other	425746	425746	0	+	1	3	102	139	1.0
CP008925.1	h6.sal.bam	other	425747	425747	0	+	0	0	101	138	0.0
CP008925.1	h6.sal.bam	other	425748	425748	0	+	0	0	98	138	0.0
CP008925.1	h6.sal.bam	other	425749	425749	0	+	1	1	97	138	1.0
CP008925.1	h6.sal.bam	other	425750	425750	0	+	1	2	95	142	1.0
CP008925.1	h6.sal.bam	other	425751	425751	0	+	4	2	98	140	4.0
CP008925.1	h6.sal.bam	other	425752	425752	0	+	0	0	96	138	0.0
CP008925.1	h6.sal.bam	other	425753	425753	0	+	3	4	99	146	3.0
CP008925.1	h6.sal.bam	other	425754	425754	0	+	1	0	97	144	1.0
CP008925.1	h6.sal.bam	other	425755	425755	0	+	7	5	104	145	7.0
CP008925.1	h6.sal.bam	other	425756	425756	0	+	1	2	103	143	1.0
CP008925.1	h6.sal.bam	other	425757	425757	0	+	0	4	102	143	0.0
CP008925.1	h6.sal.bam	other	425758	425758	0	+	1	3	102	140	1.0
CP008925.1	h6.sal.bam	other	425759	425759	0	+	1	1	102	142	1.0
CP008925.1	h6.sal.bam	other	425760	425760	0	+	0	1	100	144	0.0
CP008925.1	h6.sal.bam	other	425761	425761	0	+	2	0	100	145	2.0
CP008925.1	h6.sal.bam	other	425762	425762	0	+	0	1	99	145	0.0
CP008925.1	h6.sal.bam	other	425763	425763	0	+	2	4	100	144	2.0
CP008925.1	h6.sal.bam	other	425764	425764	0	+	0	0	99	142	0.0
CP008925.1	h6.sal.bam	GTTC	425765	425765	425773	+	1	1	97	145	1.0
CP008925.1	h6.sal.bam	other	425766	425766	0	+	0	2	92	146	0.0
CP008925.1	h6.sal.bam	GTTC	425767	425767	425773	+	2	4	94	144	2.0
CP008925.1	h6.sal.bam	other	425768	425768	0	+	1	2	93	140	1.0
CP008925.1	h6.sal.bam	other	425769	425769	0	+	0	3	91	142	0.0
CP008925.1	h6.sal.bam	other	425770	425770	0	+	1	1	92	142	1.0
CP008925.1	h6.sal.bam	other	425771	425771	0	+	2	1	91	143	2.0
CP008925.1	h6.sal.bam	other	425772	425772	0	+	0	8	91	146	0.0
CP008925.1	h6.sal.bam	other	425773	425773	0	+	6	1	96	139	6.0
CP008925.1	h6.sal.bam	other	425774	425774	0	+	2	1	98	138	2.0
CP008925.1	h6.sal.bam	other	425775	425775	0	+	1	2	99	137	1.0
CP008925.1	h6.sal.bam	other	425776	425776	0	+	2	0	101	136	2.0
CP008925.1	h6.sal.bam	other	425777	425777	0	+	0	4	100	139	0.0
CP008925.1	h6.sal.bam	other	425778	425778	0	+	0	2	100	137	0.0
CP008925.1	h6.sal.bam	other	425779	425779	0	+	0	0	97	135	0.0
CP008925.1	h6.sal.bam	other	425780	425780	0	+	2	2	99	135	2.0
CP008925.1	h6.sal.bam	other	425781	425781	0	+	1	2	99	133	1.0
CP008925.1	h6.sal.bam	GTTC	425782	425782	425773	+	2	6	99	131	2.0
CP008925.1	h6.sal.bam	other	425783	425783	0	+	2	5	97	129	2.0
CP008925.1	h6.sal.bam	GTTC	425784	425784	425773	+	1	2	96	124	1.0
CP008925.1	h6.sal.bam	other	425785	425785	0	+	1	3	97	122	1.0
CP008925.1	h6.sal.bam	other	425786	425786	0	+	2	2	98	124	2.0
CP008925.1	h6.sal.bam	other	425787	425787	0	+	4	0	99	122	4.0
CP008925.1	h6.sal.bam	other	425788	425788	0	+	0	2	99	124	0.0
CP008925.1	h6.sal.bam	other	425789	425789	0	+	2	1	99	123	2.0
CP008925.1	h6.sal.bam	other	425790	425790	0	+	0	1	98	124	0.0
CP008925.1	h6.sal.bam	other	425791	425791	0	+	0	1	95	124	0.0
CP008925.1	h6.sal.bam	other	425792	425792	0	+	1	2	90	123	1.0
CP008925.1	h6.sal.bam	other	425793	425793	0	+	1	2	91	122	1.0
CP008925.1	h6.sal.bam	other	425794	425794	0	+	0	1	91	121	0.0
CP008925.1	h6.sal.bam	other	425795	425795	0	+	1	0	92	120	1.0
CP008925.1	h6.sal.bam	other	425796	425796	0	+	0	2	92	120	0.0
CP008925.1	h6.sal.bam	other	425797	425797	0	+	1	5	93	119	1.0
CP008925.1	h6.sal.bam	other	425798	425798	0	+	3	1	96	116	3.0
CP008925.1	h6.sal.bam	other	425799	425799	0	+	0	2	93	115	0.0
CP008925.1	h6.sal.bam	other	425800	425800	0	+	0	3	93	114	0.0
CP008925.1	h6.sal.bam	other	425801	425801	0	+	0	2	92	115	0.0
CP008925.1	h6.sal.bam	other	425802	425802	0	+	0	1	91	113	0.0
CP008925.1	h6.sal.bam	other	425803	425803	0	+	3	0	94	112	3.0
CP008925.1	h6.sal.bam	other	425804	425804	0	+	1	1	94	114	1.0
CP008925.1	h6.sal.bam	other	425805	425805	0	+	2	1	95	115	2.0
CP008925.1	h6.sal.bam	other	425806	425806	0	+	1	4	96	118	1.0
CP008925.1	h6.sal.bam	other	425807	425807	0	+	3	2	99	114	3.0
CP008925.1	h6.sal.bam	other	425808	425808	0	+	2	1	97	113	2.0
CP008925.1	h6.sal.bam	other	425809	425809	0	+	1	0	98	117	1.0
CP008925.1	h6.sal.bam	other	425810	425810	0	+	1	2	90	121	1.0
CP008925.1	h6.sal.bam	other	425811	425811	0	+	0	1	90	123	0.0
CP008925.1	h6.sal.bam	other	425812	425812	0	+	1	0	91	122	1.0
CP008925.1	h6.sal.bam	other	425813	425813	0	+	4	4	94	124	4.0
CP008925.1	h6.sal.bam	other	425814	425814	0	+	1	2	95	120	1.0
CP008925.1	h6.sal.bam	other	425815	425815	0	+	0	4	95	118	0.0
CP008925.1	h6.sal.bam	other	425816	425816	0	+	3	2	96	115	3.0
CP008925.1	h6.sal.bam	other	425817	425817	0	+	3	2	99	113	3.0
CP008925.1	h6.sal.bam	other	425818	425818	0	+	0	0	99	112	0.0
CP008925.1	h6.sal.bam	other	425819	425819	0	+	7	1	102	113	7.0
CP008925.1	h6.sal.bam	other	425820	425820	0	+	2	0	102	112	2.0
CP008925.1	h6.sal.bam	other	425821	425821	0	+	3	1	104	113	3.0
CP008925.1	h6.sal.bam	other	425822	425822	0	+	0	0	104	114	0.0
CP008925.1	h6.sal.bam	other	425823	425823	0	+	0	2	104	114	0.0
CP008925.1	h6.sal.bam	other	425824	425824	0	+	2	3	105	112	2.0
CP008925.1	h6.sal.bam	other	425825	425825	0	+	4	2	106	109	4.0
CP008925.1	h6.sal.bam	other	425826	425826	0	+	1	1	104	111	1.0
CP008925.1	h6.sal.bam	other	425827	425827	0	+	0	5	104	110	0.0
CP008925.1	h6.sal.bam	GAAC	425828	425828	425836	+	0	2	101	107	0.0
CP008925.1	h6.sal.bam	other	425829	425829	0	+	3	1	100	105	3.0
CP008925.1	h6.sal.bam	GAAC	425830	425830	425836	+	3	3	99	104	3.0
CP008925.1	h6.sal.bam	other	425831	425831	0	+	6	2	105	104	6.0
CP008925.1	h6.sal.bam	other	425832	425832	0	+	2	1	107	102	2.0
CP008925.1	h6.sal.bam	other	425833	425833	0	+	1	5	107	101	1.0
CP008925.1	h6.sal.bam	other	425834	425834	0	+	1	3	107	99	1.0
CP008925.1	h6.sal.bam	other	425835	425835	0	+	0	2	107	100	0.0
CP008925.1	h6.sal.bam	other	425836	425836	0	+	4	0	109	99	4.0
CP008925.1	h6.sal.bam	other	425837	425837	0	+	4	0	111	102	4.0
CP008925.1	h6.sal.bam	other	425838	425838	0	+	1	2	112	103	1.0
CP008925.1	h6.sal.bam	other	425839	425839	0	+	2	3	114	101	2.0
CP008925.1	h6.sal.bam	other	425840	425840	0	+	0	2	113	98	0.0
CP008925.1	h6.sal.bam	other	425841	425841	0	+	0	0	113	109	0.0
CP008925.1	h6.sal.bam	other	425842	425842	0	+	3	0	113	113	3.0
CP008925.1	h6.sal.bam	other	425843	425843	0	+	0	4	113	113	0.0
CP008925.1	h6.sal.bam	other	425844	425844	0	+	0	3	113	109	0.0
CP008925.1	h6.sal.bam	GAAC	425845	425845	425836	+	3	2	115	110	3.0
CP008925.1	h6.sal.bam	other	425846	425846	0	+	0	4	113	109	0.0
CP008925.1	h6.sal.bam	GAAC	425847	425847	425836	+	2	1	115	106	2.0
CP008925.1	h6.sal.bam	other	425848	425848	0	+	1	0	109	105	1.0
CP008925.1	h6.sal.bam	other	425849	425849	0	+	0	0	106	108	0.0
CP008925.1	h6.sal.bam	other	425850	425850	0	+	1	1	106	111	1.0
CP008925.1	h6.sal.bam	other	425851	425851	0	+	1	3	107	110	1.0
CP008925.1	h6.sal.bam	other	425852	425852	0	+	0	2	107	108	0.0
CP008925.1	h6.sal.bam	other	425853	425853	0	+	0	0	107	107	0.0
CP008925.1	h6.sal.bam	other	425854	425854	0	+	1	1	107	107	1.0
CP008925.1	h6.sal.bam	other	425855	425855	0	+	3	1	108	106	3.0
CP008925.1	h6.sal.bam	other	425856	425856	0	+	1	1	108	105	1.0
CP008925.1	h6.sal.bam	other	425857	425857	0	+	1	1	107	107	1.0
CP008925.1	h6.sal.bam	other	425858	425858	0	+	2	1	108	109	2.0
CP008925.1	h6.sal.bam	other	425859	425859	0	+	1	1	107	109	1.0
CP008925.1	h6.sal.bam	other	425860	425860	0	+	0	3	102	112	0.0
CP008925.1	h6.sal.bam	other	425861	425861	0	+	2	0	103	111	2.0
CP008925.1	h6.sal.bam	other	425862	425862	0	+	1	2	104	118	1.0
CP008925.1	h6.sal.bam	other	425863	425863	0	+	2	1	104	117	2.0
CP008925.1	h6.sal.bam	other	425864	425864	0	+	2	2	106	121	2.0
CP008925.1	h6.sal.bam	other	425865	425865	0	+	2	1	108	119	2.0
CP008925.1	h6.sal.bam	other	425866	425866	0	+	0	0	108	118	0.0
CP008925.1	h6.sal.bam	other	425867	425867	0	+	0	1	107	123	0.0
CP008925.1	h6.sal.bam	other	425868	425868	0	+	2	1	108	122	2.0
CP008925.1	h6.sal.bam	other	425869	425869	0	+	2	0	109	122	2.0
CP008925.1	h6.sal.bam	other	425870	425870	0	+	2	1	111	126	2.0
CP008925.1	h6.sal.bam	other	425871	425871	0	+	1	1	112	125	1.0
CP008925.1	h6.sal.bam	other	425872	425872	0	+	1	1	112	127	1.0
CP008925.1	h6.sal.bam	other	425873	425873	0	+	1	0	110	132	1.0
CP008925.1	h6.sal.bam	other	425874	425874	0	+	0	2	110	132	0.0
CP008925.1	h6.sal.bam	other	425875	425875	0	+	2	3	112	131	2.0
CP008925.1	h6.sal.bam	other	425876	425876	0	+	0	0	112	128	0.0
CP008925.1	h6.sal.bam	other	425877	425877	0	+	2	1	114	128	2.0
CP008925.1	h6.sal.bam	other	425878	425878	0	+	2	1	113	131	2.0
CP008925.1	h6.sal.bam	other	425879	425879	0	+	1	2	113	131	1.0
CP008925.1	h6.sal.bam	other	425880	425880	0	+	3	5	114	129	3.0
CP008925.1	h6.sal.bam	other	425881	425881	0	+	2	1	115	124	2.0
CP008925.1	h6.sal.bam	other	425882	425882	0	+	4	1	114	125	4.0
CP008925.1	h6.sal.bam	other	425883	425883	0	+	0	5	114	124	0.0
CP008925.1	h6.sal.bam	other	425884	425884	0	+	0	3	112	119	0.0
CP008925.1	h6.sal.bam	other	425885	425885	0	+	1	4	113	117	1.0
CP008925.1	h6.sal.bam	other	425886	425886	0	+	1	1	114	113	1.0
CP008925.1	h6.sal.bam	other	425887	425887	0	+	3	1	115	112	3.0
CP008925.1	h6.sal.bam	other	425888	425888	0	+	5	1	117	111	5.0
CP008925.1	h6.sal.bam	other	425889	425889	0	+	1	0	116	110	1.0
CP008925.1	h6.sal.bam	other	425890	425890	0	+	0	1	115	110	0.0
CP008925.1	h6.sal.bam	other	425891	425891	0	+	0	0	113	109	0.0
CP008925.1	h6.sal.bam	other	425892	425892	0	+	1	1	111	118	1.0
CP008925.1	h6.sal.bam	other	425893	425893	0	+	2	0	107	119	2.0
CP008925.1	h6.sal.bam	other	425894	425894	0	+	1	1	108	119	1.0
CP008925.1	h6.sal.bam	other	425895	425895	0	+	1	2	107	119	1.0
CP008925.1	h6.sal.bam	other	425896	425896	0	+	3	1	107	120	3.0
CP008925.1	h6.sal.bam	other	425897	425897	0	+	0	1	107	119	0.0
CP008925.1	h6.sal.bam	other	425898	425898	0	+	2	0	109	119	2.0
CP008925.1	h6.sal.bam	other	425899	425899	0	+	3	2	110	122	3.0
CP008925.1	h6.sal.bam	other	425900	425900	0	+	2	0	108	123	2.0
CP008925.1	h6.sal.bam	other	425901	425901	0	+	1	0	106	124	1.0
CP008925.1	h6.sal.bam	other	425902	425902	0	+	0	2	106	124	0.0
CP008925.1	h6.sal.bam	other	425903	425903	0	+	0	1	106	125	0.0
CP008925.1	h6.sal.bam	other	425904	425904	0	+	2	1	106	124	2.0
CP008925.1	h6.sal.bam	other	425905	425905	0	+	0	0	103	125	0.0
CP008925.1	h6.sal.bam	other	425906	425906	0	+	2	0	100	131	2.0
CP008925.1	h6.sal.bam	other	425907	425907	0	+	1	0	99	131	1.0
CP008925.1	h6.sal.bam	other	425908	425908	0	+	4	3	101	131	4.0
CP008925.1	h6.sal.bam	other	425909	425909	0	+	3	4	103	131	3.0
CP008925.1	h6.sal.bam	GTTC	425910	425910	425918	+	1	1	103	129	1.0
CP008925.1	h6.sal.bam	other	425911	425911	0	+	5	3	104	128	5.0
CP008925.1	h6.sal.bam	GTTC	425912	425912	425918	+	4	1	106	125	4.0
CP008925.1	h6.sal.bam	other	425913	425913	0	+	4	2	107	131	4.0
CP008925.1	h6.sal.bam	other	425914	425914	0	+	0	8	107	129	0.0
CP008925.1	h6.sal.bam	other	425915	425915	0	+	0	4	107	125	0.0
CP008925.1	h6.sal.bam	other	425916	425916	0	+	0	5	107	122	0.0
CP008925.1	h6.sal.bam	other	425917	425917	0	+	3	0	107	117	3.0
CP008925.1	h6.sal.bam	other	425918	425918	0	+	3	2	110	118	3.0
CP008925.1	h6.sal.bam	other	425919	425919	0	+	1	1	111	116	1.0
CP008925.1	h6.sal.bam	other	425920	425920	0	+	2	1	110	115	2.0
CP008925.1	h6.sal.bam	other	425921	425921	0	+	0	2	110	116	0.0
CP008925.1	h6.sal.bam	other	425922	425922	0	+	1	1	106	116	1.0
CP008925.1	h6.sal.bam	other	425923	425923	0	+	1	2	107	116	1.0
CP008925.1	h6.sal.bam	other	425924	425924	0	+	2	1	108	114	2.0
CP008925.1	h6.sal.bam	other	425925	425925	0	+	0	2	108	113	0.0
CP008925.1	h6.sal.bam	other	425926	425926	0	+	0	0	108	111	0.0
CP008925.1	h6.sal.bam	GTTC	425927	425927	425918	+	0	1	108	111	0.0
CP008925.1	h6.sal.bam	other	425928	425928	0	+	2	0	109	112	2.0
CP008925.1	h6.sal.bam	GTTC	425929	425929	425918	+	1	2	107	112	1.0
CP008925.1	h6.sal.bam	other	425930	425930	0	+	2	1	107	111	2.0
CP008925.1	h6.sal.bam	other	425931	425931	0	+	2	3	109	110	2.0
CP008925.1	h6.sal.bam	other	425932	425932	0	+	0	1	108	107	0.0
CP008925.1	h6.sal.bam	other	425933	425933	0	+	3	0	110	110	3.0
CP008925.1	h6.sal.bam	other	425934	425934	0	+	2	4	112	110	2.0
CP008925.1	h6.sal.bam	other	425935	425935	0	+	0	2	110	111	0.0
CP008925.1	h6.sal.bam	other	425936	425936	0	+	3	7	113	109	3.0
CP008925.1	h6.sal.bam	other	425937	425937	0	+	0	1	107	103	0.0
CP008925.1	h6.sal.bam	other	425938	425938	0	+	0	5	107	103	0.0
CP008925.1	h6.sal.bam	other	425939	425939	0	+	2	0	109	98	2.0
CP008925.1	h6.sal.bam	other	425940	425940	0	+	0	4	108	101	0.0
CP008925.1	h6.sal.bam	other	425941	425941	0	+	3	1	111	97	3.0
CP008925.1	h6.sal.bam	other	425942	425942	0	+	3	0	114	96	3.0
CP008925.1	h6.sal.bam	other	425943	425943	0	+	1	2	113	96	1.0
CP008925.1	h6.sal.bam	other	425944	425944	0	+	5	3	114	96	5.0
CP008925.1	h6.sal.bam	other	425945	425945	0	+	1	3	115	93	1.0
CP008925.1	h6.sal.bam	other	425946	425946	0	+	2	3	114	93	2.0
CP008925.1	h6.sal.bam	other	425947	425947	0	+	5	2	119	90	5.0
CP008925.1	h6.sal.bam	other	425948	425948	0	+	2	1	121	88	2.0
CP008925.1	h6.sal.bam	other	425949	425949	0	+	3	0	124	88	3.0
CP008925.1	h6.sal.bam	other	425950	425950	0	+	1	0	123	89	1.0
CP008925.1	h6.sal.bam	other	425951	425951	0	+	2	2	123	89	2.0
CP008925.1	h6.sal.bam	other	425952	425952	0	+	0	2	123	87	0.0
CP008925.1	h6.sal.bam	other	425953	425953	0	+	0	2	120	88	0.0
CP008925.1	h6.sal.bam	other	425954	425954	0	+	2	0	122	89	2.0
CP008925.1	h6.sal.bam	other	425955	425955	0	+	1	1	120	89	1.0
CP008925.1	h6.sal.bam	other	425956	425956	0	+	3	0	120	88	3.0
CP008925.1	h6.sal.bam	other	425957	425957	0	+	0	0	117	90	0.0
CP008925.1	h6.sal.bam	other	425958	425958	0	+	1	0	117	90	1.0
CP008925.1	h6.sal.bam	other	425959	425959	0	+	0	1	117	91	0.0
CP008925.1	h6.sal.bam	other	425960	425960	0	+	2	0	119	92	2.0
CP008925.1	h6.sal.bam	other	425961	425961	0	+	1	0	119	92	1.0
CP008925.1	h6.sal.bam	other	425962	425962	0	+	2	0	113	96	2.0
CP008925.1	h6.sal.bam	other	425963	425963	0	+	0	1	113	96	0.0
CP008925.1	h6.sal.bam	other	425964	425964	0	+	1	2	113	96	1.0
CP008925.1	h6.sal.bam	other	425965	425965	0	+	3	6	116	96	3.0
CP008925.1	h6.sal.bam	other	425966	425966	0	+	0	2	116	90	0.0
CP008925.1	h6.sal.bam	other	425967	425967	0	+	0	0	115	88	0.0
CP008925.1	h6.sal.bam	other	425968	425968	0	+	0	1	112	91	0.0
CP008925.1	h6.sal.bam	other	425969	425969	0	+	0	2	111	91	0.0
CP008925.1	h6.sal.bam	other	425970	425970	0	+	1	2	109	91	1.0
CP008925.1	h6.sal.bam	other	425971	425971	0	+	0	0	109	89	0.0
CP008925.1	h6.sal.bam	other	425972	425972	0	+	0	3	109	97	0.0
CP008925.1	h6.sal.bam	other	425973	425973	0	+	1	3	108	97	1.0
CP008925.1	h6.sal.bam	other	425974	425974	0	+	1	0	106	94	1.0
CP008925.1	h6.sal.bam	other	425975	425975	0	+	4	1	107	95	4.0
CP008925.1	h6.sal.bam	other	425976	425976	0	+	1	2	108	94	1.0
CP008925.1	h6.sal.bam	other	425977	425977	0	+	2	1	109	92	2.0
CP008925.1	h6.sal.bam	other	425978	425978	0	+	0	0	107	96	0.0
CP008925.1	h6.sal.bam	other	425979	425979	0	+	0	2	107	97	0.0
CP008925.1	h6.sal.bam	other	425980	425980	0	+	1	6	107	95	1.0
CP008925.1	h6.sal.bam	other	425981	425981	0	+	2	1	102	90	2.0
CP008925.1	h6.sal.bam	other	425982	425982	0	+	0	2	102	91	0.0
CP008925.1	h6.sal.bam	other	425983	425983	0	+	2	0	104	90	2.0
CP008925.1	h6.sal.bam	other	425984	425984	0	+	4	2	106	90	4.0
CP008925.1	h6.sal.bam	other	425985	425985	0	+	3	6	109	88	3.0
CP008925.1	h6.sal.bam	other	425986	425986	0	+	0	1	99	82	0.0
CP008925.1	h6.sal.bam	other	425987	425987	0	+	0	1	95	82	0.0
CP008925.1	h6.sal.bam	other	425988	425988	0	+	2	1	97	81	2.0
CP008925.1	h6.sal.bam	other	425989	425989	0	+	0	2	97	83	0.0
CP008925.1	h6.sal.bam	other	425990	425990	0	+	0	1	97	82	0.0
CP008925.1	h6.sal.bam	other	425991	425991	0	+	2	0	99	81	2.0
CP008925.1	h6.sal.bam	other	425992	425992	0	+	1	2	98	87	1.0
CP008925.1	h6.sal.bam	other	425993	425993	0	+	1	0	96	85	1.0
CP008925.1	h6.sal.bam	other	425994	425994	0	+	1	2	96	85	1.0
CP008925.1	h6.sal.bam	other	425995	425995	0	+	0	0	94	83	0.0
CP008925.1	h6.sal.bam	other	425996	425996	0	+	3	2	97	91	3.0
CP008925.1	h6.sal.bam	other	425997	425997	0	+	1	1	97	90	1.0
CP008925.1	h6.sal.bam	other	425998	425998	0	+	3	0	97	89	3.0
CP008925.1	h6.sal.bam	other	425999	425999	0	+	4	0	101	93	4.0
CP008925.1	h6.sal.bam	other	426000	426000	0	+	1	0	102	94	1.0
CP008925.1	h6.sal.bam	other	426001	426001	0	+	0	1	102	95	0.0
CP008925.1	h6.sal.bam	other	426002	426002	0	+	2	1	102	99	2.0
CP008925.1	h6.sal.bam	other	426003	426003	0	+	1	0	102	99	1.0
CP008925.1	h6.sal.bam	other	426004	426004	0	+	1	1	101	100	1.0
CP008925.1	h6.sal.bam	other	426005	426005	0	+	1	0	102	99	1.0
CP008925.1	h6.sal.bam	other	426006	426006	0	+	2	0	102	100	2.0
CP008925.1	h6.sal.bam	other	426007	426007	0	+	0	4	99	102	0.0
CP008925.1	h6.sal.bam	other	426008	426008	0	+	0	2	99	98	0.0
CP008925.1	h6.sal.bam	other	426009	426009	0	+	1	3	98	97	1.0
CP008925.1	h6.sal.bam	other	426010	426010	0	+	2	1	100	95	2.0
CP008925.1	h6.sal.bam	other	426011	426011	0	+	0	0	97	94	0.0
CP008925.1	h6.sal.bam	other	426012	426012	0	+	6	1	103	94	6.0
CP008925.1	h6.sal.bam	other	426013	426013	0	+	2	2	105	93	2.0
CP008925.1	h6.sal.bam	other	426014	426014	0	+	1	1	104	92	1.0
CP008925.1	h6.sal.bam	other	426015	426015	0	+	1	0	102	93	1.0
CP008925.1	h6.sal.bam	other	426016	426016	0	+	1	0	103	93	1.0
CP008925.1	h6.sal.bam	other	426017	426017	0	+	0	1	100	95	0.0
CP008925.1	h6.sal.bam	other	426018	426018	0	+	2	1	101	97	2.0
CP008925.1	h6.sal.bam	other	426019	426019	0	+	0	2	96	101	0.0
CP008925.1	h6.sal.bam	other	426020	426020	0	+	1	0	96	102	1.0
CP008925.1	h6.sal.bam	other	426021	426021	0	+	1	0	95	102	1.0
CP008925.1	h6.sal.bam	other	426022	426022	0	+	1	1	91	102	1.0
CP008925.1	h6.sal.bam	other	426023	426023	0	+	2	1	87	102	2.0
CP008925.1	h6.sal.bam	other	426024	426024	0	+	1	0	87	101	1.0
CP008925.1	h6.sal.bam	other	426025	426025	0	+	1	0	88	101	1.0
CP008925.1	h6.sal.bam	other	426026	426026	0	+	2	2	88	102	2.0
CP008925.1	h6.sal.bam	other	426027	426027	0	+	0	2	88	100	0.0
CP008925.1	h6.sal.bam	other	426028	426028	0	+	1	2	89	104	1.0
CP008925.1	h6.sal.bam	other	426029	426029	0	+	2	2	89	103	2.0
CP008925.1	h6.sal.bam	other	426030	426030	0	+	3	0	88	105	3.0
CP008925.1	h6.sal.bam	other	426031	426031	0	+	1	0	89	106	1.0
CP008925.1	h6.sal.bam	other	426032	426032	0	+	0	1	89	112	0.0
CP008925.1	h6.sal.bam	other	426033	426033	0	+	1	2	89	111	1.0
CP008925.1	h6.sal.bam	other	426034	426034	0	+	3	0	92	109	3.0
CP008925.1	h6.sal.bam	other	426035	426035	0	+	4	3	94	113	4.0
CP008925.1	h6.sal.bam	other	426036	426036	0	+	0	1	93	110	0.0
CP008925.1	h6.sal.bam	other	426037	426037	0	+	6	1	97	111	6.0
CP008925.1	h6.sal.bam	other	426038	426038	0	+	1	0	98	110	1.0
CP008925.1	h6.sal.bam	other	426039	426039	0	+	0	2	97	113	0.0
CP008925.1	h6.sal.bam	other	426040	426040	0	+	0	0	95	116	0.0
CP008925.1	h6.sal.bam	other	426041	426041	0	+	3	3	98	116	3.0
CP008925.1	h6.sal.bam	other	426042	426042	0	+	4	1	102	118	4.0
CP008925.1	h6.sal.bam	other	426043	426043	0	+	0	1	102	119	0.0
CP008925.1	h6.sal.bam	other	426044	426044	0	+	1	2	102	120	1.0
CP008925.1	h6.sal.bam	other	426045	426045	0	+	1	2	103	119	1.0
CP008925.1	h6.sal.bam	other	426046	426046	0	+	0	5	103	117	0.0
CP008925.1	h6.sal.bam	other	426047	426047	0	+	3	3	106	114	3.0
CP008925.1	h6.sal.bam	other	426048	426048	0	+	1	1	106	117	1.0
CP008925.1	h6.sal.bam	other	426049	426049	0	+	1	0	106	116	1.0
CP008925.1	h6.sal.bam	other	426050	426050	0	+	2	0	101	118	2.0
CP008925.1	h6.sal.bam	other	426051	426051	0	+	2	2	103	118	2.0
CP008925.1	h6.sal.bam	other	426052	426052	0	+	2	3	105	116	2.0
CP008925.1	h6.sal.bam	other	426053	426053	0	+	3	1	107	113	3.0
CP008925.1	h6.sal.bam	other	426054	426054	0	+	1	0	108	112	1.0
CP008925.1	h6.sal.bam	other	426055	426055	0	+	3	1	111	112	3.0
CP008925.1	h6.sal.bam	other	426056	426056	0	+	4	2	113	111	4.0
CP008925.1	h6.sal.bam	other	426057	426057	0	+	0	1	113	117	0.0
CP008925.1	h6.sal.bam	other	426058	426058	0	+	1	0	112	118	1.0
CP008925.1	h6.sal.bam	other	426059	426059	0	+	1	0	109	118	1.0
CP008925.1	h6.sal.bam	other	426060	426060	0	+	3	0	109	118	3.0
CP008925.1	h6.sal.bam	other	426061	426061	0	+	1	2	110	118	1.0
CP008925.1	h6.sal.bam	other	426062	426062	0	+	2	2	110	117	2.0
CP008925.1	h6.sal.bam	other	426063	426063	0	+	0	1	110	119	0.0
CP008925.1	h6.sal.bam	other	426064	426064	0	+	5	1	114	118	5.0
CP008925.1	h6.sal.bam	other	426065	426065	0	+	2	4	116	117	2.0
CP008925.1	h6.sal.bam	other	426066	426066	0	+	0	2	115	118	0.0
CP008925.1	h6.sal.bam	other	426067	426067	0	+	1	1	115	118	1.0
CP008925.1	h6.sal.bam	other	426068	426068	0	+	2	3	116	117	2.0
CP008925.1	h6.sal.bam	other	426069	426069	0	+	1	1	115	117	1.0
CP008925.1	h6.sal.bam	other	426070	426070	0	+	2	3	117	120	2.0
CP008925.1	h6.sal.bam	other	426071	426071	0	+	1	1	114	117	1.0
CP008925.1	h6.sal.bam	other	426072	426072	0	+	2	0	109	116	2.0
CP008925.1	h6.sal.bam	other	426073	426073	0	+	2	4	111	116	2.0
CP008925.1	h6.sal.bam	other	426074	426074	0	+	0	1	111	112	0.0
CP008925.1	h6.sal.bam	other	426075	426075	0	+	3	1	113	113	3.0
CP008925.1	h6.sal.bam	other	426076	426076	0	+	0	4	112	113	0.0
CP008925.1	h6.sal.bam	other	426077	426077	0	+	1	1	111	109	1.0
CP008925.1	h6.sal.bam	other	426078	426078	0	+	2	1	112	108	2.0
CP008925.1	h6.sal.bam	other	426079	426079	0	+	1	0	111	110	1.0
CP008925.1	h6.sal.bam	other	426080	426080	0	+	2	1	112	112	2.0
CP008925.1	h6.sal.bam	other	426081	426081	0	+	6	2	118	111	6.0
CP008925.1	h6.sal.bam	other	426082	426082	0	+	1	1	119	114	1.0
CP008925.1	h6.sal.bam	other	426083	426083	0	+	3	0	121	114	3.0
CP008925.1	h6.sal.bam	other	426084	426084	0	+	0	1	121	114	0.0
CP008925.1	h6.sal.bam	other	426085	426085	0	+	0	0	119	115	0.0
CP008925.1	h6.sal.bam	other	426086	426086	0	+	3	1	116	116	3.0
CP008925.1	h6.sal.bam	other	426087	426087	0	+	0	0	116	118	0.0
CP008925.1	h6.sal.bam	other	426088	426088	0	+	1	0	115	118	1.0
CP008925.1	h6.sal.bam	other	426089	426089	0	+	0	2	114	118	0.0
CP008925.1	h6.sal.bam	other	426090	426090	0	+	1	0	114	119	1.0
CP008925.1	h6.sal.bam	other	426091	426091	0	+	3	2	116	123	3.0
CP008925.1	h6.sal.bam	other	426092	426092	0	+	1	3	115	121	1.0
CP008925.1	h6.sal.bam	other	426093	426093	0	+	2	5	117	119	2.0
CP008925.1	h6.sal.bam	other	426094	426094	0	+	1	3	118	114	1.0
CP008925.1	h6.sal.bam	other	426095	426095	0	+	0	0	117	111	0.0
CP008925.1	h6.sal.bam	other	426096	426096	0	+	4	1	119	111	4.0
CP008925.1	h6.sal.bam	other	426097	426097	0	+	1	1	119	110	1.0
CP008925.1	h6.sal.bam	other	426098	426098	0	+	1	1	118	111	1.0
CP008925.1	h6.sal.bam	other	426099	426099	0	+	0	1	118	110	0.0
CP008925.1	h6.sal.bam	other	426100	426100	0	+	0	1	117	109	0.0
CP008925.1	h6.sal.bam	other	426101	426101	0	+	0	1	115	108	0.0
CP008925.1	h6.sal.bam	other	426102	426102	0	+	2	2	117	107	2.0
CP008925.1	h6.sal.bam	other	426103	426103	0	+	1	1	115	107	1.0
CP008925.1	h6.sal.bam	other	426104	426104	0	+	2	6	117	107	2.0
CP008925.1	h6.sal.bam	other	426105	426105	0	+	0	5	114	103	0.0
CP008925.1	h6.sal.bam	other	426106	426106	0	+	2	0	115	98	2.0
CP008925.1	h6.sal.bam	other	426107	426107	0	+	0	0	114	98	0.0
CP008925.1	h6.sal.bam	other	426108	426108	0	+	2	3	113	98	2.0
CP008925.1	h6.sal.bam	other	426109	426109	0	+	3	2	115	99	3.0
CP008925.1	h6.sal.bam	other	426110	426110	0	+	0	1	107	97	0.0
CP008925.1	h6.sal.bam	other	426111	426111	0	+	1	1	108	96	1.0
CP008925.1	h6.sal.bam	other	426112	426112	0	+	0	2	108	100	0.0
CP008925.1	h6.sal.bam	other	426113	426113	0	+	4	3	111	98	4.0
CP008925.1	h6.sal.bam	other	426114	426114	0	+	3	5	114	95	3.0
CP008925.1	h6.sal.bam	other	426115	426115	0	+	3	2	116	90	3.0
CP008925.1	h6.sal.bam	other	426116	426116	0	+	3	1	117	88	3.0
CP008925.1	h6.sal.bam	other	426117	426117	0	+	1	1	114	89	1.0
CP008925.1	h6.sal.bam	other	426118	426118	0	+	0	2	114	88	0.0
CP008925.1	h6.sal.bam	other	426119	426119	0	+	1	1	113	86	1.0
CP008925.1	h6.sal.bam	other	426120	426120	0	+	0	2	113	85	0.0
CP008925.1	h6.sal.bam	other	426121	426121	0	+	2	2	112	84	2.0
CP008925.1	h6.sal.bam	other	426122	426122	0	+	0	4	112	82	0.0
CP008925.1	h6.sal.bam	other	426123	426123	0	+	1	0	112	78	1.0
CP008925.1	h6.sal.bam	other	426124	426124	0	+	0	2	111	79	0.0
CP008925.1	h6.sal.bam	other	426125	426125	0	+	0	0	109	80	0.0
CP008925.1	h6.sal.bam	other	426126	426126	0	+	3	0	110	82	3.0
CP008925.1	h6.sal.bam	other	426127	426127	0	+	1	0	109	82	1.0
CP008925.1	h6.sal.bam	other	426128	426128	0	+	3	0	105	82	3.0
CP008925.1	h6.sal.bam	other	426129	426129	0	+	0	6	105	85	0.0
CP008925.1	h6.sal.bam	other	426130	426130	0	+	2	2	107	80	2.0
CP008925.1	h6.sal.bam	other	426131	426131	0	+	0	1	103	80	0.0
CP008925.1	h6.sal.bam	other	426132	426132	0	+	7	1	110	82	7.0
CP008925.1	h6.sal.bam	other	426133	426133	0	+	1	0	110	82	1.0
CP008925.1	h6.sal.bam	other	426134	426134	0	+	4	0	113	83	4.0
CP008925.1	h6.sal.bam	other	426135	426135	0	+	5	0	115	83	5.0
CP008925.1	h6.sal.bam	other	426136	426136	0	+	4	1	116	84	4.0
CP008925.1	h6.sal.bam	other	426137	426137	0	+	1	4	117	83	1.0
CP008925.1	h6.sal.bam	other	426138	426138	0	+	1	0	118	79	1.0
CP008925.1	h6.sal.bam	other	426139	426139	0	+	1	5	112	79	1.0
CP008925.1	h6.sal.bam	other	426140	426140	0	+	0	1	112	75	0.0
CP008925.1	h6.sal.bam	other	426141	426141	0	+	0	1	111	76	0.0
CP008925.1	h6.sal.bam	other	426142	426142	0	+	0	3	108	76	0.0
CP008925.1	h6.sal.bam	other	426143	426143	0	+	1	3	107	73	1.0
CP008925.1	h6.sal.bam	other	426144	426144	0	+	1	1	108	74	1.0
CP008925.1	h6.sal.bam	other	426145	426145	0	+	0	0	108	75	0.0
CP008925.1	h6.sal.bam	other	426146	426146	0	+	2	0	105	76	2.0
CP008925.1	h6.sal.bam	other	426147	426147	0	+	5	0	110	79	5.0
CP008925.1	h6.sal.bam	other	426148	426148	0	+	0	1	110	81	0.0
CP008925.1	h6.sal.bam	other	426149	426149	0	+	2	1	112	80	2.0
CP008925.1	h6.sal.bam	other	426150	426150	0	+	3	2	111	81	3.0
CP008925.1	h6.sal.bam	other	426151	426151	0	+	2	0	111	81	2.0
CP008925.1	h6.sal.bam	other	426152	426152	0	+	5	0	116	86	5.0
CP008925.1	h6.sal.bam	other	426153	426153	0	+	1	2	117	87	1.0
CP008925.1	h6.sal.bam	other	426154	426154	0	+	4	2	118	88	4.0
CP008925.1	h6.sal.bam	other	426155	426155	0	+	1	3	119	86	1.0
CP008925.1	h6.sal.bam	other	426156	426156	0	+	0	2	113	88	0.0
CP008925.1	h6.sal.bam	other	426157	426157	0	+	2	1	114	86	2.0
CP008925.1	h6.sal.bam	other	426158	426158	0	+	1	2	112	85	1.0
CP008925.1	h6.sal.bam	other	426159	426159	0	+	2	0	114	90	2.0
CP008925.1	h6.sal.bam	other	426160	426160	0	+	4	1	117	91	4.0
CP008925.1	h6.sal.bam	other	426161	426161	0	+	3	3	118	92	3.0
CP008925.1	h6.sal.bam	other	426162	426162	0	+	0	3	112	90	0.0
CP008925.1	h6.sal.bam	other	426163	426163	0	+	0	0	112	90	0.0
CP008925.1	h6.sal.bam	other	426164	426164	0	+	0	2	112	90	0.0
CP008925.1	h6.sal.bam	other	426165	426165	0	+	1	2	113	88	1.0
CP008925.1	h6.sal.bam	other	426166	426166	0	+	2	0	115	92	2.0
CP008925.1	h6.sal.bam	other	426167	426167	0	+	1	1	113	95	1.0
CP008925.1	h6.sal.bam	other	426168	426168	0	+	1	0	114	99	1.0
CP008925.1	h6.sal.bam	other	426169	426169	0	+	1	0	115	99	1.0
CP008925.1	h6.sal.bam	other	426170	426170	0	+	2	0	117	99	2.0
CP008925.1	h6.sal.bam	other	426171	426171	0	+	0	2	113	102	0.0
CP008925.1	h6.sal.bam	other	426172	426172	0	+	1	0	113	106	1.0
CP008925.1	h6.sal.bam	other	426173	426173	0	+	4	0	116	108	4.0
CP008925.1	h6.sal.bam	other	426174	426174	0	+	2	0	118	108	2.0
CP008925.1	h6.sal.bam	other	426175	426175	0	+	3	0	121	108	3.0
CP008925.1	h6.sal.bam	other	426176	426176	0	+	1	1	122	108	1.0
CP008925.1	h6.sal.bam	other	426177	426177	0	+	0	1	120	108	0.0
CP008925.1	h6.sal.bam	other	426178	426178	0	+	1	1	120	109	1.0
CP008925.1	h6.sal.bam	other	426179	426179	0	+	2	2	116	108	2.0
CP008925.1	h6.sal.bam	other	426180	426180	0	+	1	0	117	106	1.0
CP008925.1	h6.sal.bam	other	426181	426181	0	+	0	2	117	106	0.0
CP008925.1	h6.sal.bam	other	426182	426182	0	+	0	1	117	104	0.0
CP008925.1	h6.sal.bam	other	426183	426183	0	+	0	1	117	107	0.0
CP008925.1	h6.sal.bam	other	426184	426184	0	+	1	0	115	109	1.0
CP008925.1	h6.sal.bam	other	426185	426185	0	+	0	0	115	112	0.0
CP008925.1	h6.sal.bam	other	426186	426186	0	+	0	5	114	114	0.0
CP008925.1	h6.sal.bam	other	426187	426187	0	+	1	0	115	110	1.0
CP008925.1	h6.sal.bam	other	426188	426188	0	+	0	0	111	111	0.0
CP008925.1	h6.sal.bam	other	426189	426189	0	+	1	0	109	113	1.0
CP008925.1	h6.sal.bam	other	426190	426190	0	+	1	0	106	113	1.0
CP008925.1	h6.sal.bam	other	426191	426191	0	+	6	2	109	114	6.0
CP008925.1	h6.sal.bam	other	426192	426192	0	+	1	0	109	113	1.0
CP008925.1	h6.sal.bam	other	426193	426193	0	+	1	0	108	113	1.0
CP008925.1	h6.sal.bam	other	426194	426194	0	+	0	0	108	113	0.0
CP008925.1	h6.sal.bam	other	426195	426195	0	+	0	1	108	115	0.0
CP008925.1	h6.sal.bam	other	426196	426196	0	+	2	1	108	115	2.0
CP008925.1	h6.sal.bam	other	426197	426197	0	+	0	0	108	117	0.0
CP008925.1	h6.sal.bam	other	426198	426198	0	+	0	1	107	117	0.0
CP008925.1	h6.sal.bam	other	426199	426199	0	+	2	2	109	118	2.0
CP008925.1	h6.sal.bam	other	426200	426200	0	+	1	2	106	117	1.0
CP008925.1	h6.sal.bam	other	426201	426201	0	+	1	0	107	118	1.0
CP008925.1	h6.sal.bam	other	426202	426202	0	+	1	0	108	120	1.0
CP008925.1	h6.sal.bam	other	426203	426203	0	+	0	3	105	120	0.0
CP008925.1	h6.sal.bam	other	426204	426204	0	+	0	1	105	117	0.0
CP008925.1	h6.sal.bam	other	426205	426205	0	+	0	3	103	116	0.0
CP008925.1	h6.sal.bam	other	426206	426206	0	+	0	3	103	113	0.0
CP008925.1	h6.sal.bam	other	426207	426207	0	+	0	0	96	112	0.0
CP008925.1	h6.sal.bam	other	426208	426208	0	+	2	1	94	114	2.0
CP008925.1	h6.sal.bam	other	426209	426209	0	+	3	0	97	113	3.0
CP008925.1	h6.sal.bam	other	426210	426210	0	+	0	1	92	113	0.0
CP008925.1	h6.sal.bam	other	426211	426211	0	+	1	0	89	114	1.0
CP008925.1	h6.sal.bam	other	426212	426212	0	+	1	0	87	114	1.0
CP008925.1	h6.sal.bam	other	426213	426213	0	+	2	0	89	121	2.0
CP008925.1	h6.sal.bam	other	426214	426214	0	+	0	2	89	126	0.0
CP008925.1	h6.sal.bam	other	426215	426215	0	+	0	2	89	124	0.0
CP008925.1	h6.sal.bam	other	426216	426216	0	+	2	0	90	124	2.0
CP008925.1	h6.sal.bam	other	426217	426217	0	+	0	0	88	132	0.0
CP008925.1	h6.sal.bam	other	426218	426218	0	+	0	4	88	134	0.0
CP008925.1	h6.sal.bam	other	426219	426219	0	+	0	2	88	131	0.0
CP008925.1	h6.sal.bam	other	426220	426220	0	+	2	1	90	133	2.0
CP008925.1	h6.sal.bam	other	426221	426221	0	+	3	3	91	134	3.0
CP008925.1	h6.sal.bam	other	426222	426222	0	+	0	2	86	135	0.0
CP008925.1	h6.sal.bam	other	426223	426223	0	+	1	2	87	134	1.0
CP008925.1	h6.sal.bam	other	426224	426224	0	+	3	2	88	133	3.0
CP008925.1	h6.sal.bam	other	426225	426225	0	+	2	1	82	131	2.0
CP008925.1	h6.sal.bam	other	426226	426226	0	+	1	4	83	132	1.0
CP008925.1	h6.sal.bam	other	426227	426227	0	+	2	3	83	130	2.0
CP008925.1	h6.sal.bam	other	426228	426228	0	+	5	2	87	128	5.0
CP008925.1	h6.sal.bam	other	426229	426229	0	+	4	1	87	128	4.0
CP008925.1	h6.sal.bam	other	426230	426230	0	+	2	4	86	129	2.0
CP008925.1	h6.sal.bam	other	426231	426231	0	+	3	2	89	125	3.0
CP008925.1	h6.sal.bam	other	426232	426232	0	+	0	3	89	125	0.0
CP008925.1	h6.sal.bam	other	426233	426233	0	+	0	2	81	123	0.0
CP008925.1	h6.sal.bam	other	426234	426234	0	+	1	3	82	124	1.0
CP008925.1	h6.sal.bam	other	426235	426235	0	+	1	0	83	122	1.0
CP008925.1	h6.sal.bam	other	426236	426236	0	+	2	1	85	123	2.0
CP008925.1	h6.sal.bam	other	426237	426237	0	+	0	3	85	123	0.0
CP008925.1	h6.sal.bam	other	426238	426238	0	+	3	0	87	122	3.0
CP008925.1	h6.sal.bam	other	426239	426239	0	+	2	1	89	122	2.0
CP008925.1	h6.sal.bam	other	426240	426240	0	+	1	4	88	121	1.0
CP008925.1	h6.sal.bam	other	426241	426241	0	+	1	6	88	124	1.0
CP008925.1	h6.sal.bam	other	426242	426242	0	+	2	2	89	120	2.0
CP008925.1	h6.sal.bam	other	426243	426243	0	+	0	1	88	118	0.0
CP008925.1	h6.sal.bam	other	426244	426244	0	+	1	2	86	122	1.0
CP008925.1	h6.sal.bam	other	426245	426245	0	+	4	3	89	120	4.0
CP008925.1	h6.sal.bam	other	426246	426246	0	+	0	3	89	117	0.0
CP008925.1	h6.sal.bam	other	426247	426247	0	+	1	2	89	115	1.0
CP008925.1	h6.sal.bam	other	426248	426248	0	+	0	0	85	114	0.0
CP008925.1	h6.sal.bam	other	426249	426249	0	+	1	0	84	115	1.0
CP008925.1	h6.sal.bam	other	426250	426250	0	+	2	1	84	115	2.0
CP008925.1	h6.sal.bam	other	426251	426251	0	+	3	0	86	114	3.0
CP008925.1	h6.sal.bam	other	426252	426252	0	+	1	2	87	114	1.0
CP008925.1	h6.sal.bam	other	426253	426253	0	+	1	0	88	118	1.0
CP008925.1	h6.sal.bam	other	426254	426254	0	+	1	0	86	118	1.0
CP008925.1	h6.sal.bam	other	426255	426255	0	+	2	0	88	119	2.0
CP008925.1	h6.sal.bam	other	426256	426256	0	+	1	4	89	123	1.0
CP008925.1	h6.sal.bam	other	426257	426257	0	+	0	4	89	119	0.0
CP008925.1	h6.sal.bam	other	426258	426258	0	+	1	3	89	119	1.0
CP008925.1	h6.sal.bam	other	426259	426259	0	+	4	0	92	116	4.0
CP008925.1	h6.sal.bam	other	426260	426260	0	+	0	2	92	116	0.0
CP008925.1	h6.sal.bam	other	426261	426261	0	+	1	1	93	115	1.0
CP008925.1	h6.sal.bam	other	426262	426262	0	+	0	1	92	114	0.0
CP008925.1	h6.sal.bam	other	426263	426263	0	+	0	2	91	113	0.0
CP008925.1	h6.sal.bam	other	426264	426264	0	+	1	1	92	115	1.0
CP008925.1	h6.sal.bam	other	426265	426265	0	+	1	2	86	115	1.0
CP008925.1	h6.sal.bam	other	426266	426266	0	+	0	0	86	115	0.0
CP008925.1	h6.sal.bam	other	426267	426267	0	+	1	1	86	116	1.0
CP008925.1	h6.sal.bam	other	426268	426268	0	+	1	0	87	119	1.0
CP008925.1	h6.sal.bam	other	426269	426269	0	+	2	2	89	119	2.0
CP008925.1	h6.sal.bam	other	426270	426270	0	+	2	1	91	121	2.0
CP008925.1	h6.sal.bam	other	426271	426271	0	+	1	3	90	121	1.0
CP008925.1	h6.sal.bam	other	426272	426272	0	+	1	1	91	121	1.0
CP008925.1	h6.sal.bam	other	426273	426273	0	+	0	2	91	120	0.0
CP008925.1	h6.sal.bam	other	426274	426274	0	+	1	2	90	119	1.0
CP008925.1	h6.sal.bam	other	426275	426275	0	+	1	0	90	118	1.0
CP008925.1	h6.sal.bam	other	426276	426276	0	+	1	2	90	119	1.0
CP008925.1	h6.sal.bam	other	426277	426277	0	+	4	0	93	118	4.0
CP008925.1	h6.sal.bam	other	426278	426278	0	+	1	1	94	118	1.0
CP008925.1	h6.sal.bam	other	426279	426279	0	+	2	0	96	118	2.0
CP008925.1	h6.sal.bam	other	426280	426280	0	+	5	1	101	121	5.0
CP008925.1	h6.sal.bam	other	426281	426281	0	+	2	0	101	122	2.0
CP008925.1	h6.sal.bam	other	426282	426282	0	+	2	2	103	124	2.0
CP008925.1	h6.sal.bam	other	426283	426283	0	+	0	1	103	123	0.0
CP008925.1	h6.sal.bam	other	426284	426284	0	+	1	0	101	128	1.0
CP008925.1	h6.sal.bam	other	426285	426285	0	+	2	1	103	129	2.0
CP008925.1	h6.sal.bam	other	426286	426286	0	+	2	1	104	128	2.0
CP008925.1	h6.sal.bam	other	426287	426287	0	+	1	6	104	127	1.0
CP008925.1	h6.sal.bam	other	426288	426288	0	+	0	5	102	126	0.0
CP008925.1	h6.sal.bam	other	426289	426289	0	+	6	0	108	125	6.0
CP008925.1	h6.sal.bam	other	426290	426290	0	+	0	5	108	125	0.0
CP008925.1	h6.sal.bam	other	426291	426291	0	+	5	6	111	121	5.0
CP008925.1	h6.sal.bam	other	426292	426292	0	+	6	2	117	117	6.0
CP008925.1	h6.sal.bam	other	426293	426293	0	+	1	1	116	119	1.0
CP008925.1	h6.sal.bam	other	426294	426294	0	+	3	4	118	118	3.0
CP008925.1	h6.sal.bam	other	426295	426295	0	+	3	2	120	115	3.0
CP008925.1	h6.sal.bam	other	426296	426296	0	+	1	4	117	113	1.0
CP008925.1	h6.sal.bam	other	426297	426297	0	+	1	1	118	109	1.0
CP008925.1	h6.sal.bam	other	426298	426298	0	+	1	2	119	109	1.0
CP008925.1	h6.sal.bam	other	426299	426299	0	+	3	0	116	110	3.0
CP008925.1	h6.sal.bam	other	426300	426300	0	+	3	2	119	110	3.0
CP008925.1	h6.sal.bam	other	426301	426301	0	+	3	3	119	108	3.0
CP008925.1	h6.sal.bam	other	426302	426302	0	+	1	1	119	107	1.0
CP008925.1	h6.sal.bam	other	426303	426303	0	+	2	2	117	106	2.0
CP008925.1	h6.sal.bam	other	426304	426304	0	+	0	2	113	104	0.0
CP008925.1	h6.sal.bam	other	426305	426305	0	+	1	0	111	108	1.0
CP008925.1	h6.sal.bam	other	426306	426306	0	+	0	2	111	110	0.0
CP008925.1	h6.sal.bam	other	426307	426307	0	+	1	1	112	110	1.0
CP008925.1	h6.sal.bam	other	426308	426308	0	+	1	3	113	110	1.0
CP008925.1	h6.sal.bam	other	426309	426309	0	+	0	1	112	107	0.0
CP008925.1	h6.sal.bam	other	426310	426310	0	+	2	1	114	107	2.0
CP008925.1	h6.sal.bam	other	426311	426311	0	+	4	0	115	107	4.0
CP008925.1	h6.sal.bam	other	426312	426312	0	+	2	2	117	108	2.0
CP008925.1	h6.sal.bam	other	426313	426313	0	+	3	0	115	109	3.0
CP008925.1	h6.sal.bam	other	426314	426314	0	+	0	4	114	110	0.0
CP008925.1	h6.sal.bam	other	426315	426315	0	+	1	2	112	106	1.0
CP008925.1	h6.sal.bam	other	426316	426316	0	+	0	2	112	106	0.0
CP008925.1	h6.sal.bam	other	426317	426317	0	+	0	2	112	104	0.0
CP008925.1	h6.sal.bam	other	426318	426318	0	+	2	1	114	102	2.0
CP008925.1	h6.sal.bam	other	426319	426319	0	+	1	0	114	101	1.0
CP008925.1	h6.sal.bam	other	426320	426320	0	+	1	1	111	105	1.0
CP008925.1	h6.sal.bam	other	426321	426321	0	+	4	0	115	108	4.0
CP008925.1	h6.sal.bam	other	426322	426322	0	+	1	0	115	108	1.0
CP008925.1	h6.sal.bam	other	426323	426323	0	+	1	1	116	108	1.0
CP008925.1	h6.sal.bam	other	426324	426324	0	+	2	0	116	110	2.0
CP008925.1	h6.sal.bam	other	426325	426325	0	+	2	0	117	110	2.0
CP008925.1	h6.sal.bam	other	426326	426326	0	+	1	1	114	115	1.0
CP008925.1	h6.sal.bam	other	426327	426327	0	+	1	5	115	114	1.0
CP008925.1	h6.sal.bam	other	426328	426328	0	+	2	1	115	111	2.0
CP008925.1	h6.sal.bam	other	426329	426329	0	+	1	0	116	110	1.0
CP008925.1	h6.sal.bam	other	426330	426330	0	+	1	4	115	111	1.0
CP008925.1	h6.sal.bam	other	426331	426331	0	+	1	0	115	109	1.0
CP008925.1	h6.sal.bam	other	426332	426332	0	+	1	4	116	110	1.0
CP008925.1	h6.sal.bam	other	426333	426333	0	+	2	1	117	108	2.0
CP008925.1	h6.sal.bam	other	426334	426334	0	+	1	0	115	108	1.0
CP008925.1	h6.sal.bam	other	426335	426335	0	+	3	0	118	108	3.0
CP008925.1	h6.sal.bam	other	426336	426336	0	+	1	0	118	108	1.0
CP008925.1	h6.sal.bam	other	426337	426337	0	+	4	0	122	110	4.0
CP008925.1	h6.sal.bam	other	426338	426338	0	+	1	5	123	113	1.0
CP008925.1	h6.sal.bam	other	426339	426339	0	+	1	1	123	112	1.0
CP008925.1	h6.sal.bam	other	426340	426340	0	+	3	3	124	113	3.0
CP008925.1	h6.sal.bam	other	426341	426341	0	+	6	1	129	111	6.0
CP008925.1	h6.sal.bam	other	426342	426342	0	+	6	3	135	110	6.0
CP008925.1	h6.sal.bam	other	426343	426343	0	+	3	2	136	110	3.0
CP008925.1	h6.sal.bam	other	426344	426344	0	+	2	2	138	108	2.0
CP008925.1	h6.sal.bam	other	426345	426345	0	+	2	1	138	106	2.0
CP008925.1	h6.sal.bam	other	426346	426346	0	+	1	3	138	107	1.0
CP008925.1	h6.sal.bam	other	426347	426347	0	+	1	1	137	106	1.0
CP008925.1	h6.sal.bam	other	426348	426348	0	+	1	0	138	107	1.0
CP008925.1	h6.sal.bam	other	426349	426349	0	+	0	1	138	110	0.0
CP008925.1	h6.sal.bam	other	426350	426350	0	+	1	1	137	112	1.0
CP008925.1	h6.sal.bam	other	426351	426351	0	+	1	1	137	111	1.0
CP008925.1	h6.sal.bam	other	426352	426352	0	+	0	1	134	110	0.0
CP008925.1	h6.sal.bam	other	426353	426353	0	+	3	3	136	110	3.0
CP008925.1	h6.sal.bam	other	426354	426354	0	+	1	0	135	107	1.0
CP008925.1	h6.sal.bam	other	426355	426355	0	+	1	3	131	109	1.0
CP008925.1	h6.sal.bam	other	426356	426356	0	+	0	2	127	108	0.0
CP008925.1	h6.sal.bam	other	426357	426357	0	+	1	7	128	106	1.0
CP008925.1	h6.sal.bam	other	426358	426358	0	+	2	0	130	99	2.0
CP008925.1	h6.sal.bam	other	426359	426359	0	+	1	1	130	99	1.0
CP008925.1	h6.sal.bam	other	426360	426360	0	+	2	0	128	101	2.0
CP008925.1	h6.sal.bam	other	426361	426361	0	+	0	1	128	101	0.0
CP008925.1	h6.sal.bam	other	426362	426362	0	+	0	3	127	100	0.0
CP008925.1	h6.sal.bam	other	426363	426363	0	+	0	4	127	98	0.0
CP008925.1	h6.sal.bam	other	426364	426364	0	+	0	0	121	95	0.0
CP008925.1	h6.sal.bam	other	426365	426365	0	+	2	2	123	96	2.0
CP008925.1	h6.sal.bam	other	426366	426366	0	+	1	2	112	94	1.0
CP008925.1	h6.sal.bam	other	426367	426367	0	+	0	4	112	94	0.0
CP008925.1	h6.sal.bam	other	426368	426368	0	+	0	0	111	90	0.0
CP008925.1	h6.sal.bam	other	426369	426369	0	+	2	1	110	90	2.0
CP008925.1	h6.sal.bam	other	426370	426370	0	+	6	0	113	90	6.0
CP008925.1	h6.sal.bam	other	426371	426371	0	+	2	0	115	90	2.0
CP008925.1	h6.sal.bam	other	426372	426372	0	+	0	1	114	91	0.0
CP008925.1	h6.sal.bam	other	426373	426373	0	+	0	3	110	93	0.0
CP008925.1	h6.sal.bam	other	426374	426374	0	+	2	0	112	90	2.0
CP008925.1	h6.sal.bam	other	426375	426375	0	+	0	0	109	90	0.0
CP008925.1	h6.sal.bam	other	426376	426376	0	+	3	2	108	90	3.0
CP008925.1	h6.sal.bam	other	426377	426377	0	+	0	2	106	89	0.0
CP008925.1	h6.sal.bam	other	426378	426378	0	+	0	3	105	89	0.0
CP008925.1	h6.sal.bam	other	426379	426379	0	+	0	1	105	86	0.0
CP008925.1	h6.sal.bam	other	426380	426380	0	+	1	2	106	87	1.0
CP008925.1	h6.sal.bam	other	426381	426381	0	+	2	2	107	85	2.0
CP008925.1	h6.sal.bam	other	426382	426382	0	+	5	1	110	83	5.0
CP008925.1	h6.sal.bam	other	426383	426383	0	+	2	0	111	87	2.0
CP008925.1	h6.sal.bam	other	426384	426384	0	+	1	1	112	88	1.0
CP008925.1	h6.sal.bam	other	426385	426385	0	+	2	1	109	88	2.0
CP008925.1	h6.sal.bam	other	426386	426386	0	+	0	0	109	87	0.0
CP008925.1	h6.sal.bam	other	426387	426387	0	+	1	2	109	90	1.0
CP008925.1	h6.sal.bam	other	426388	426388	0	+	6	1	112	88	6.0
CP008925.1	h6.sal.bam	other	426389	426389	0	+	1	0	112	87	1.0
CP008925.1	h6.sal.bam	other	426390	426390	0	+	1	2	113	87	1.0
CP008925.1	h6.sal.bam	other	426391	426391	0	+	0	1	113	88	0.0
CP008925.1	h6.sal.bam	other	426392	426392	0	+	3	0	116	89	3.0
CP008925.1	h6.sal.bam	other	426393	426393	0	+	0	3	114	90	0.0
CP008925.1	h6.sal.bam	other	426394	426394	0	+	0	1	113	87	0.0
CP008925.1	h6.sal.bam	other	426395	426395	0	+	0	3	108	88	0.0
CP008925.1	h6.sal.bam	other	426396	426396	0	+	1	3	109	85	1.0
CP008925.1	h6.sal.bam	other	426397	426397	0	+	0	0	108	85	0.0
CP008925.1	h6.sal.bam	other	426398	426398	0	+	1	3	108	85	1.0
CP008925.1	h6.sal.bam	other	426399	426399	0	+	1	0	107	84	1.0
CP008925.1	h6.sal.bam	other	426400	426400	0	+	1	2	106	87	1.0
CP008925.1	h6.sal.bam	other	426401	426401	0	+	2	1	106	85	2.0
CP008925.1	h6.sal.bam	other	426402	426402	0	+	3	1	108	84	3.0
CP008925.1	h6.sal.bam	other	426403	426403	0	+	0	1	107	84	0.0
CP008925.1	h6.sal.bam	other	426404	426404	0	+	1	1	107	83	1.0
CP008925.1	h6.sal.bam	other	426405	426405	0	+	3	1	109	83	3.0
CP008925.1	h6.sal.bam	other	426406	426406	0	+	0	1	108	84	0.0
CP008925.1	h6.sal.bam	other	426407	426407	0	+	3	2	110	84	3.0
CP008925.1	h6.sal.bam	other	426408	426408	0	+	0	1	108	83	0.0
CP008925.1	h6.sal.bam	other	426409	426409	0	+	2	0	109	82	2.0
CP008925.1	h6.sal.bam	other	426410	426410	0	+	2	1	108	82	2.0
CP008925.1	h6.sal.bam	other	426411	426411	0	+	5	1	112	83	5.0
CP008925.1	h6.sal.bam	other	426412	426412	0	+	1	3	109	84	1.0
CP008925.1	h6.sal.bam	other	426413	426413	0	+	3	4	110	82	3.0
CP008925.1	h6.sal.bam	other	426414	426414	0	+	1	2	111	78	1.0
CP008925.1	h6.sal.bam	other	426415	426415	0	+	2	1	104	81	2.0
CP008925.1	h6.sal.bam	other	426416	426416	0	+	0	3	104	80	0.0
CP008925.1	h6.sal.bam	other	426417	426417	0	+	1	0	99	82	1.0
CP008925.1	h6.sal.bam	other	426418	426418	0	+	2	2	98	83	2.0
CP008925.1	h6.sal.bam	other	426419	426419	0	+	1	0	95	81	1.0
CP008925.1	h6.sal.bam	other	426420	426420	0	+	0	0	95	81	0.0
CP008925.1	h6.sal.bam	other	426421	426421	0	+	3	2	97	81	3.0
CP008925.1	h6.sal.bam	other	426422	426422	0	+	3	2	98	81	3.0
CP008925.1	h6.sal.bam	other	426423	426423	0	+	1	4	99	79	1.0
CP008925.1	h6.sal.bam	other	426424	426424	0	+	4	2	103	75	4.0
CP008925.1	h6.sal.bam	other	426425	426425	0	+	4	0	106	74	4.0
CP008925.1	h6.sal.bam	other	426426	426426	0	+	1	0	106	74	1.0
CP008925.1	h6.sal.bam	other	426427	426427	0	+	2	1	108	74	2.0
CP008925.1	h6.sal.bam	other	426428	426428	0	+	1	2	106	75	1.0
CP008925.1	h6.sal.bam	other	426429	426429	0	+	1	0	106	76	1.0
CP008925.1	h6.sal.bam	other	426430	426430	0	+	1	2	106	78	1.0
CP008925.1	h6.sal.bam	other	426431	426431	0	+	1	0	107	80	1.0
CP008925.1	h6.sal.bam	other	426432	426432	0	+	0	0	103	81	0.0
CP008925.1	h6.sal.bam	other	426433	426433	0	+	1	0	104	84	1.0
CP008925.1	h6.sal.bam	other	426434	426434	0	+	0	3	104	84	0.0
CP008925.1	h6.sal.bam	other	426435	426435	0	+	0	0	102	82	0.0
CP008925.1	h6.sal.bam	other	426436	426436	0	+	1	0	103	83	1.0
CP008925.1	h6.sal.bam	other	426437	426437	0	+	2	1	102	84	2.0
CP008925.1	h6.sal.bam	other	426438	426438	0	+	1	1	103	84	1.0
CP008925.1	h6.sal.bam	other	426439	426439	0	+	0	1	103	85	0.0
CP008925.1	h6.sal.bam	other	426440	426440	0	+	0	0	103	84	0.0
CP008925.1	h6.sal.bam	other	426441	426441	0	+	1	2	104	88	1.0
CP008925.1	h6.sal.bam	other	426442	426442	0	+	0	0	104	90	0.0
CP008925.1	h6.sal.bam	other	426443	426443	0	+	3	0	107	91	3.0
CP008925.1	h6.sal.bam	other	426444	426444	0	+	1	1	106	92	1.0
CP008925.1	h6.sal.bam	other	426445	426445	0	+	1	1	101	92	1.0
CP008925.1	h6.sal.bam	other	426446	426446	0	+	1	0	99	92	1.0
CP008925.1	h6.sal.bam	other	426447	426447	0	+	3	3	100	93	3.0
CP008925.1	h6.sal.bam	other	426448	426448	0	+	2	0	102	91	2.0
CP008925.1	h6.sal.bam	other	426449	426449	0	+	0	0	102	94	0.0
CP008925.1	h6.sal.bam	other	426450	426450	0	+	2	0	104	95	2.0
CP008925.1	h6.sal.bam	other	426451	426451	0	+	2	1	103	96	2.0
CP008925.1	h6.sal.bam	other	426452	426452	0	+	3	2	106	95	3.0
CP008925.1	h6.sal.bam	other	426453	426453	0	+	0	1	106	94	0.0
CP008925.1	h6.sal.bam	GAAC	426454	426454	426462	+	0	2	106	93	0.0
CP008925.1	h6.sal.bam	other	426455	426455	0	+	0	1	105	97	0.0
CP008925.1	h6.sal.bam	GAAC	426456	426456	426462	+	6	4	109	97	6.0
CP008925.1	h6.sal.bam	other	426457	426457	0	+	1	0	104	94	1.0
CP008925.1	h6.sal.bam	other	426458	426458	0	+	0	0	103	94	0.0
CP008925.1	h6.sal.bam	other	426459	426459	0	+	1	1	102	95	1.0
CP008925.1	h6.sal.bam	other	426460	426460	0	+	2	2	104	98	2.0
CP008925.1	h6.sal.bam	other	426461	426461	0	+	0	1	104	100	0.0
CP008925.1	h6.sal.bam	other	426462	426462	0	+	2	0	105	100	2.0
CP008925.1	h6.sal.bam	other	426463	426463	0	+	1	0	99	100	1.0
CP008925.1	h6.sal.bam	other	426464	426464	0	+	0	0	98	100	0.0
CP008925.1	h6.sal.bam	other	426465	426465	0	+	1	5	99	100	1.0
CP008925.1	h6.sal.bam	other	426466	426466	0	+	0	1	99	95	0.0
CP008925.1	h6.sal.bam	other	426467	426467	0	+	1	0	97	95	1.0
CP008925.1	h6.sal.bam	other	426468	426468	0	+	4	1	101	95	4.0
CP008925.1	h6.sal.bam	other	426469	426469	0	+	0	1	101	94	0.0
CP008925.1	h6.sal.bam	other	426470	426470	0	+	1	0	101	95	1.0
CP008925.1	h6.sal.bam	GAAC	426471	426471	426462	+	2	4	103	95	2.0
CP008925.1	h6.sal.bam	other	426472	426472	0	+	2	1	105	91	2.0
CP008925.1	h6.sal.bam	GAAC	426473	426473	426462	+	2	2	105	90	2.0
CP008925.1	h6.sal.bam	other	426474	426474	0	+	2	3	106	93	2.0
CP008925.1	h6.sal.bam	other	426475	426475	0	+	2	0	107	90	2.0
CP008925.1	h6.sal.bam	other	426476	426476	0	+	1	0	106	94	1.0
CP008925.1	h6.sal.bam	other	426477	426477	0	+	1	1	104	97	1.0
CP008925.1	h6.sal.bam	other	426478	426478	0	+	3	0	106	96	3.0
CP008925.1	h6.sal.bam	other	426479	426479	0	+	3	2	109	96	3.0
CP008925.1	h6.sal.bam	other	426480	426480	0	+	0	1	106	95	0.0
CP008925.1	h6.sal.bam	other	426481	426481	0	+	2	0	108	98	2.0
CP008925.1	h6.sal.bam	other	426482	426482	0	+	2	1	107	98	2.0
CP008925.1	h6.sal.bam	other	426483	426483	0	+	1	0	108	100	1.0
CP008925.1	h6.sal.bam	other	426484	426484	0	+	0	1	104	102	0.0
CP008925.1	h6.sal.bam	other	426485	426485	0	+	2	0	105	102	2.0
CP008925.1	h6.sal.bam	other	426486	426486	0	+	1	2	101	106	1.0
CP008925.1	h6.sal.bam	other	426487	426487	0	+	1	1	101	105	1.0
CP008925.1	h6.sal.bam	other	426488	426488	0	+	2	5	100	105	2.0
CP008925.1	h6.sal.bam	other	426489	426489	0	+	1	0	99	100	1.0
CP008925.1	h6.sal.bam	other	426490	426490	0	+	0	4	99	101	0.0
CP008925.1	h6.sal.bam	other	426491	426491	0	+	1	2	100	98	1.0
CP008925.1	h6.sal.bam	other	426492	426492	0	+	2	1	100	100	2.0
CP008925.1	h6.sal.bam	other	426493	426493	0	+	1	1	98	99	1.0
CP008925.1	h6.sal.bam	other	426494	426494	0	+	2	0	99	98	2.0
CP008925.1	h6.sal.bam	other	426495	426495	0	+	1	0	100	100	1.0
CP008925.1	h6.sal.bam	other	426496	426496	0	+	2	1	99	100	2.0
CP008925.1	h6.sal.bam	other	426497	426497	0	+	1	0	96	100	1.0
CP008925.1	h6.sal.bam	other	426498	426498	0	+	3	0	99	100	3.0
CP008925.1	h6.sal.bam	other	426499	426499	0	+	0	1	96	100	0.0
CP008925.1	h6.sal.bam	other	426500	426500	0	+	1	0	93	100	1.0
CP008925.1	h6.sal.bam	other	426501	426501	0	+	2	1	92	105	2.0
CP008925.1	h6.sal.bam	other	426502	426502	0	+	3	1	95	104	3.0
CP008925.1	h6.sal.bam	other	426503	426503	0	+	1	3	94	107	1.0
CP008925.1	h6.sal.bam	other	426504	426504	0	+	0	2	94	104	0.0
CP008925.1	h6.sal.bam	other	426505	426505	0	+	3	4	96	102	3.0
CP008925.1	h6.sal.bam	other	426506	426506	0	+	1	1	96	99	1.0
CP008925.1	h6.sal.bam	other	426507	426507	0	+	4	3	100	98	4.0
CP008925.1	h6.sal.bam	other	426508	426508	0	+	2	0	102	95	2.0
CP008925.1	h6.sal.bam	other	426509	426509	0	+	3	1	105	95	3.0
CP008925.1	h6.sal.bam	other	426510	426510	0	+	1	1	106	94	1.0
CP008925.1	h6.sal.bam	other	426511	426511	0	+	1	1	106	93	1.0
CP008925.1	h6.sal.bam	other	426512	426512	0	+	1	1	105	92	1.0
CP008925.1	h6.sal.bam	other	426513	426513	0	+	1	1	105	102	1.0
CP008925.1	h6.sal.bam	other	426514	426514	0	+	2	5	107	101	2.0
CP008925.1	h6.sal.bam	other	426515	426515	0	+	1	1	108	96	1.0
CP008925.1	h6.sal.bam	other	426516	426516	0	+	2	2	109	97	2.0
CP008925.1	h6.sal.bam	other	426517	426517	0	+	3	1	109	96	3.0
CP008925.1	h6.sal.bam	other	426518	426518	0	+	0	1	109	95	0.0
CP008925.1	h6.sal.bam	other	426519	426519	0	+	0	1	108	95	0.0
CP008925.1	h6.sal.bam	other	426520	426520	0	+	1	1	108	94	1.0
CP008925.1	h6.sal.bam	other	426521	426521	0	+	1	1	109	94	1.0
CP008925.1	h6.sal.bam	other	426522	426522	0	+	0	1	106	95	0.0
CP008925.1	h6.sal.bam	other	426523	426523	0	+	1	3	105	95	1.0
CP008925.1	h6.sal.bam	other	426524	426524	0	+	0	1	105	94	0.0
CP008925.1	h6.sal.bam	other	426525	426525	0	+	0	1	101	94	0.0
CP008925.1	h6.sal.bam	other	426526	426526	0	+	3	1	104	93	3.0
CP008925.1	h6.sal.bam	other	426527	426527	0	+	1	0	102	94	1.0
CP008925.1	h6.sal.bam	other	426528	426528	0	+	0	3	102	94	0.0
CP008925.1	h6.sal.bam	GAAC	426529	426529	426537	+	2	4	104	91	2.0
CP008925.1	h6.sal.bam	other	426530	426530	0	+	2	0	100	91	2.0
CP008925.1	h6.sal.bam	GAAC	426531	426531	426537	+	1	1	100	91	1.0
CP008925.1	h6.sal.bam	other	426532	426532	0	+	2	0	101	90	2.0
CP008925.1	h6.sal.bam	other	426533	426533	0	+	1	1	101	92	1.0
CP008925.1	h6.sal.bam	GTTC	426534	426534	426542	+	4	5	105	91	4.0
CP008925.1	h6.sal.bam	other	426535	426535	0	+	2	3	105	87	2.0
CP008925.1	h6.sal.bam	GTTC	426536	426536	426542	+	0	1	105	84	0.0
CP008925.1	h6.sal.bam	other	426537	426537	0	+	0	0	103	84	0.0
CP008925.1	h6.sal.bam	other	426538	426538	0	+	1	0	103	85	1.0
CP008925.1	h6.sal.bam	other	426539	426539	0	+	0	0	102	85	0.0
CP008925.1	h6.sal.bam	other	426540	426540	0	+	0	2	102	85	0.0
CP008925.1	h6.sal.bam	other	426541	426541	0	+	3	0	105	86	3.0
CP008925.1	h6.sal.bam	other	426542	426542	0	+	1	0	104	88	1.0
CP008925.1	h6.sal.bam	other	426543	426543	0	+	0	0	101	88	0.0
CP008925.1	h6.sal.bam	other	426544	426544	0	+	2	1	102	90	2.0
CP008925.1	h6.sal.bam	other	426545	426545	0	+	0	0	101	92	0.0
CP008925.1	h6.sal.bam	GAAC	426546	426546	426537	+	3	0	103	92	3.0
CP008925.1	h6.sal.bam	other	426547	426547	0	+	2	1	101	92	2.0
CP008925.1	h6.sal.bam	GAAC	426548	426548	426537	+	0	4	101	91	0.0
CP008925.1	h6.sal.bam	other	426549	426549	0	+	0	0	96	88	0.0
CP008925.1	h6.sal.bam	other	426550	426550	0	+	0	4	96	90	0.0
CP008925.1	h6.sal.bam	GTTC	426551	426551	426542	+	2	3	98	86	2.0
CP008925.1	h6.sal.bam	other	426552	426552	0	+	2	0	99	85	2.0
CP008925.1	h6.sal.bam	GTTC	426553	426553	426542	+	3	1	100	88	3.0
CP008925.1	h6.sal.bam	other	426554	426554	0	+	0	0	97	87	0.0
CP008925.1	h6.sal.bam	other	426555	426555	0	+	3	4	100	88	3.0
CP008925.1	h6.sal.bam	other	426556	426556	0	+	0	0	96	87	0.0
CP008925.1	h6.sal.bam	other	426557	426557	0	+	0	3	96	88	0.0
CP008925.1	h6.sal.bam	other	426558	426558	0	+	1	2	96	87	1.0
CP008925.1	h6.sal.bam	other	426559	426559	0	+	1	1	97	85	1.0
CP008925.1	h6.sal.bam	other	426560	426560	0	+	1	4	96	84	1.0
CP008925.1	h6.sal.bam	other	426561	426561	0	+	1	1	96	81	1.0
CP008925.1	h6.sal.bam	other	426562	426562	0	+	2	1	97	81	2.0
CP008925.1	h6.sal.bam	other	426563	426563	0	+	2	1	96	81	2.0
CP008925.1	h6.sal.bam	other	426564	426564	0	+	3	0	99	80	3.0
CP008925.1	h6.sal.bam	other	426565	426565	0	+	1	2	100	80	1.0
CP008925.1	h6.sal.bam	other	426566	426566	0	+	2	4	99	78	2.0
CP008925.1	h6.sal.bam	other	426567	426567	0	+	0	1	99	74	0.0
CP008925.1	h6.sal.bam	other	426568	426568	0	+	3	0	101	139	3.0
CP008925.1	h6.sal.bam	other	426569	426569	0	+	0	0	99	139	0.0
CP008925.1	h6.sal.bam	other	426570	426570	0	+	2	0	98	142	2.0
CP008925.1	h6.sal.bam	other	426571	426571	0	+	2	1	100	142	2.0
CP008925.1	h6.sal.bam	other	426572	426572	0	+	0	0	99	141	0.0
CP008925.1	h6.sal.bam	other	426573	426573	0	+	1	1	97	144	1.0
CP008925.1	h6.sal.bam	other	426574	426574	0	+	1	3	98	143	1.0
CP008925.1	h6.sal.bam	other	426575	426575	0	+	2	2	99	142	2.0
CP008925.1	h6.sal.bam	other	426576	426576	0	+	3	3	100	140	3.0
CP008925.1	h6.sal.bam	other	426577	426577	0	+	1	3	98	138	1.0
CP008925.1	h6.sal.bam	other	426578	426578	0	+	0	0	96	140	0.0
CP008925.1	h6.sal.bam	other	426579	426579	0	+	0	0	93	140	0.0
CP008925.1	h6.sal.bam	other	426580	426580	0	+	1	1	94	142	1.0
CP008925.1	h6.sal.bam	other	426581	426581	0	+	0	3	94	141	0.0
CP008925.1	h6.sal.bam	other	426582	426582	0	+	1	2	91	139	1.0
CP008925.1	h6.sal.bam	other	426583	426583	0	+	0	1	89	138	0.0
CP008925.1	h6.sal.bam	other	426584	426584	0	+	0	2	86	137	0.0
CP008925.1	h6.sal.bam	other	426585	426585	0	+	2	1	87	135	2.0
CP008925.1	h6.sal.bam	other	426586	426586	0	+	0	1	86	227	0.0
CP008925.1	h6.sal.bam	other	426587	426587	0	+	2	1	87	231	2.0
CP008925.1	h6.sal.bam	other	426588	426588	0	+	0	0	86	230	0.0
CP008925.1	h6.sal.bam	other	426589	426589	0	+	0	0	83	233	0.0
CP008925.1	h6.sal.bam	other	426590	426590	0	+	0	3	83	233	0.0
CP008925.1	h6.sal.bam	other	426591	426591	0	+	0	1	78	231	0.0
CP008925.1	h6.sal.bam	other	426592	426592	0	+	1	1	79	230	2.0
CP008925.1	h6.sal.bam	other	426593	426593	0	+	0	0	79	231	0.0
CP008925.1	h6.sal.bam	other	426594	426594	0	+	0	1	79	231	0.0
CP008925.1	h6.sal.bam	other	426595	426595	0	+	2	0	79	230	2.0
CP008925.1	h6.sal.bam	other	426596	426596	0	+	0	0	79	231	0.0
CP008925.1	h6.sal.bam	other	426597	426597	0	+	2	2	81	231	2.0
CP008925.1	h6.sal.bam	other	426598	426598	0	+	1	2	81	231	1.0
CP008925.1	h6.sal.bam	other	426599	426599	0	+	1	1	82	229	1.0
CP008925.1	h6.sal.bam	other	426600	426600	0	+	0	1	78	230	0.0
CP008925.1	h6.sal.bam	other	426601	426601	0	+	0	2	78	229	0.0
CP008925.1	h6.sal.bam	other	426602	426602	0	+	1	2	79	228	1.0
CP008925.1	h6.sal.bam	other	426603	426603	0	+	1	0	80	227	1.0
CP008925.1	h6.sal.bam	other	426604	426604	0	+	2	1	80	227	2.0
CP008925.1	h6.sal.bam	other	426605	426605	0	+	0	0	78	226	0.0
CP008925.1	h6.sal.bam	other	426606	426606	0	+	1	0	78	228	1.0
CP008925.1	h6.sal.bam	other	426607	426607	0	+	0	1	76	228	0.0
CP008925.1	h6.sal.bam	other	426608	426608	0	+	2	0	77	228	2.0
CP008925.1	h6.sal.bam	other	426609	426609	0	+	0	0	73	228	0.0
CP008925.1	h6.sal.bam	other	426610	426610	0	+	0	0	71	228	0.0
CP008925.1	h6.sal.bam	other	426611	426611	0	+	0	1	70	228	0.0
CP008925.1	h6.sal.bam	other	426612	426612	0	+	0	1	70	229	0.0
CP008925.1	h6.sal.bam	other	426613	426613	0	+	0	0	70	228	0.0
CP008925.1	h6.sal.bam	other	426614	426614	0	+	2	0	71	231	2.0
CP008925.1	h6.sal.bam	other	426615	426615	0	+	0	3	71	231	0.0
CP008925.1	h6.sal.bam	other	426616	426616	0	+	0	2	69	232	0.0
CP008925.1	h6.sal.bam	other	426617	426617	0	+	1	2	69	230	1.0
CP008925.1	h6.sal.bam	other	426618	426618	0	+	1	2	70	230	1.0
CP008925.1	h6.sal.bam	other	426619	426619	0	+	1	1	69	228	1.0
CP008925.1	h6.sal.bam	other	426620	426620	0	+	0	0	69	227	0.0
CP008925.1	h6.sal.bam	other	426621	426621	0	+	0	0	66	228	0.0
CP008925.1	h6.sal.bam	other	426622	426622	0	+	0	0	64	229	0.0
CP008925.1	h6.sal.bam	other	426623	426623	0	+	0	2	64	229	0.0
CP008925.1	h6.sal.bam	other	426624	426624	0	+	2	1	66	228	4.0
CP008925.1	h6.sal.bam	other	426625	426625	0	+	0	0	64	230	0.0
CP008925.1	h6.sal.bam	other	426626	426626	0	+	1	2	65	230	1.0
CP008925.1	h6.sal.bam	other	426627	426627	0	+	0	3	63	228	0.0
CP008925.1	h6.sal.bam	other	426628	426628	0	+	1	1	61	225	1.0
CP008925.1	h6.sal.bam	other	426629	426629	0	+	0	0	58	224	0.0
CP008925.1	h6.sal.bam	other	426630	426630	0	+	0	3	58	224	0.0
CP008925.1	h6.sal.bam	other	426631	426631	0	+	1	1	58	221	1.0
CP008925.1	h6.sal.bam	other	426632	426632	0	+	0	2	58	220	0.0
CP008925.1	h6.sal.bam	other	426633	426633	0	+	0	0	57	218	0.0
CP008925.1	h6.sal.bam	other	426634	426634	0	+	0	0	56	218	0.0
CP008925.1	h6.sal.bam	other	426635	426635	0	+	0	1	56	221	0.0
CP008925.1	h6.sal.bam	other	426636	426636	0	+	0	1	55	222	0.0
CP008925.1	h6.sal.bam	other	426637	426637	0	+	0	1	51	221	0.0
CP008925.1	h6.sal.bam	other	426638	426638	0	+	1	0	51	220	1.0
CP008925.1	h6.sal.bam	other	426639	426639	0	+	0	0	48	220	0.0
CP008925.1	h6.sal.bam	other	426640	426640	0	+	1	0	49	220	1.0
CP008925.1	h6.sal.bam	other	426641	426641	0	+	1	0	48	221	1.0
CP008925.1	h6.sal.bam	GTTC	426642	426642	426650	+	1	69	49	222	1.0
CP008925.1	h6.sal.bam	other	426643	426643	0	+	2	0	46	155	2.0
CP008925.1	h6.sal.bam	GTTC	426644	426644	426650	+	54	3	100	156	108.0
CP008925.1	h6.sal.bam	other	426645	426645	0	+	1	0	99	155	2.0
CP008925.1	h6.sal.bam	other	426646	426646	0	+	0	2	98	158	0.0
CP008925.1	h6.sal.bam	GAAC	426647	426647	426655	+	1	1	99	158	2.0
CP008925.1	h6.sal.bam	other	426648	426648	0	+	3	0	101	157	6.0
CP008925.1	h6.sal.bam	GAAC	426649	426649	426655	+	1	2	101	158	1.0
CP008925.1	h6.sal.bam	other	426650	426650	0	+	1	0	99	156	1.0
CP008925.1	h6.sal.bam	other	426651	426651	0	+	4	1	102	156	4.0
CP008925.1	h6.sal.bam	other	426652	426652	0	+	2	5	103	155	2.0
CP008925.1	h6.sal.bam	other	426653	426653	0	+	1	0	104	152	1.0
CP008925.1	h6.sal.bam	other	426654	426654	0	+	1	1	105	153	1.0
CP008925.1	h6.sal.bam	other	426655	426655	0	+	1	0	105	153	1.0
CP008925.1	h6.sal.bam	other	426656	426656	0	+	0	1	104	154	0.0
CP008925.1	h6.sal.bam	other	426657	426657	0	+	0	1	104	154	0.0
CP008925.1	h6.sal.bam	other	426658	426658	0	+	1	2	105	153	1.0
CP008925.1	h6.sal.bam	GTTC	426659	426659	426650	+	0	94	105	151	0.0
CP008925.1	h6.sal.bam	other	426660	426660	0	+	1	4	104	58	1.0
CP008925.1	h6.sal.bam	GTTC	426661	426661	426650	+	108	0	211	59	216.0
CP008925.1	h6.sal.bam	other	426662	426662	0	+	8	0	218	59	8.0
CP008925.1	h6.sal.bam	other	426663	426663	0	+	1	2	219	59	1.0
CP008925.1	h6.sal.bam	GAAC	426664	426664	426655	+	0	0	219	57	0.0
CP008925.1	h6.sal.bam	other	426665	426665	0	+	0	1	219	57	0.0
CP008925.1	h6.sal.bam	GAAC	426666	426666	426655	+	2	0	221	58	2.0
CP008925.1	h6.sal.bam	other	426667	426667	0	+	4	1	224	59	4.0
CP008925.1	h6.sal.bam	other	426668	426668	0	+	3	0	227	58	3.0
CP008925.1	h6.sal.bam	other	426669	426669	0	+	0	0	227	58	0.0
CP008925.1	h6.sal.bam	other	426670	426670	0	+	0	0	225	60	0.0
CP008925.1	h6.sal.bam	other	426671	426671	0	+	0	2	225	60	0.0
CP008925.1	h6.sal.bam	other	426672	426672	0	+	0	0	223	58	0.0
CP008925.1	h6.sal.bam	other	426673	426673	0	+	1	0	222	63	1.0
CP008925.1	h6.sal.bam	other	426674	426674	0	+	0	2	222	65	0.0
CP008925.1	h6.sal.bam	other	426675	426675	0	+	0	0	222	63	0.0
CP008925.1	h6.sal.bam	other	426676	426676	0	+	1	1	223	66	1.0
CP008925.1	h6.sal.bam	other	426677	426677	0	+	0	1	222	65	0.0
CP008925.1	h6.sal.bam	other	426678	426678	0	+	0	0	221	65	0.0
CP008925.1	h6.sal.bam	other	426679	426679	0	+	0	0	219	66	0.0
CP008925.1	h6.sal.bam	other	426680	426680	0	+	0	2	219	67	0.0
CP008925.1	h6.sal.bam	other	426681	426681	0	+	3	1	219	65	3.0
CP008925.1	h6.sal.bam	other	426682	426682	0	+	0	0	219	66	0.0
CP008925.1	h6.sal.bam	other	426683	426683	0	+	0	0	219	66	0.0
CP008925.1	h6.sal.bam	other	426684	426684	0	+	5	0	224	68	5.0
CP008925.1	h6.sal.bam	other	426685	426685	0	+	0	0	224	68	0.0
CP008925.1	h6.sal.bam	other	426686	426686	0	+	1	2	225	69	1.0
CP008925.1	h6.sal.bam	other	426687	426687	0	+	0	1	225	70	0.0
CP008925.1	h6.sal.bam	other	426688	426688	0	+	0	2	223	69	0.0
CP008925.1	h6.sal.bam	other	426689	426689	0	+	1	3	224	69	1.0
CP008925.1	h6.sal.bam	other	426690	426690	0	+	3	1	227	66	3.0
CP008925.1	h6.sal.bam	other	426691	426691	0	+	0	0	227	65	0.0
CP008925.1	h6.sal.bam	other	426692	426692	0	+	0	2	226	65	0.0
CP008925.1	h6.sal.bam	other	426693	426693	0	+	1	0	226	65	1.0
CP008925.1	h6.sal.bam	other	426694	426694	0	+	1	0	226	70	1.0
CP008925.1	h6.sal.bam	other	426695	426695	0	+	1	1	227	73	1.0
CP008925.1	h6.sal.bam	other	426696	426696	0	+	1	0	228	72	1.0
CP008925.1	h6.sal.bam	other	426697	426697	0	+	0	1	226	75	0.0
CP008925.1	h6.sal.bam	other	426698	426698	0	+	2	0	228	74	2.0
CP008925.1	h6.sal.bam	other	426699	426699	0	+	0	3	226	78	0.0
CP008925.1	h6.sal.bam	other	426700	426700	0	+	0	0	226	75	0.0
CP008925.1	h6.sal.bam	other	426701	426701	0	+	0	0	225	75	0.0
CP008925.1	h6.sal.bam	other	426702	426702	0	+	4	0	228	75	4.0
CP008925.1	h6.sal.bam	other	426703	426703	0	+	1	0	228	75	1.0
CP008925.1	h6.sal.bam	other	426704	426704	0	+	1	0	229	82	1.0
CP008925.1	h6.sal.bam	other	426705	426705	0	+	0	0	229	87	0.0
CP008925.1	h6.sal.bam	other	426706	426706	0	+	2	0	230	92	2.0
CP008925.1	h6.sal.bam	other	426707	426707	0	+	1	3	231	92	1.0
CP008925.1	h6.sal.bam	other	426708	426708	0	+	0	0	229	89	0.0
CP008925.1	h6.sal.bam	other	426709	426709	0	+	0	2	229	95	0.0
CP008925.1	h6.sal.bam	other	426710	426710	0	+	0	0	229	93	0.0
CP008925.1	h6.sal.bam	other	426711	426711	0	+	1	0	230	93	1.0
CP008925.1	h6.sal.bam	other	426712	426712	0	+	1	0	230	95	1.0
CP008925.1	h6.sal.bam	other	426713	426713	0	+	0	1	230	96	0.0
CP008925.1	h6.sal.bam	other	426714	426714	0	+	1	0	231	95	1.0
CP008925.1	h6.sal.bam	other	426715	426715	0	+	2	1	230	95	2.0
CP008925.1	h6.sal.bam	other	426716	426716	0	+	2	1	228	94	2.0
CP008925.1	h6.sal.bam	other	426717	426717	0	+	0	3	228	93	0.0
CP008925.1	h6.sal.bam	other	426718	426718	0	+	0	1	224	91	0.0
CP008925.1	h6.sal.bam	other	426719	426719	0	+	0	3	178	91	0.0
CP008925.1	h6.sal.bam	other	426720	426720	0	+	2	3	179	88	2.0
CP008925.1	h6.sal.bam	other	426721	426721	0	+	0	1	179	86	0.0
CP008925.1	h6.sal.bam	other	426722	426722	0	+	1	0	176	85	1.0
CP008925.1	h6.sal.bam	other	426723	426723	0	+	2	1	178	85	2.0
CP008925.1	h6.sal.bam	other	426724	426724	0	+	1	0	178	87	1.0
CP008925.1	h6.sal.bam	other	426725	426725	0	+	0	0	177	87	0.0
CP008925.1	h6.sal.bam	other	426726	426726	0	+	2	2	175	91	2.0
CP008925.1	h6.sal.bam	other	426727	426727	0	+	0	0	172	90	0.0
CP008925.1	h6.sal.bam	other	426728	426728	0	+	2	1	174	90	2.0
CP008925.1	h6.sal.bam	other	426729	426729	0	+	1	2	173	90	1.0
CP008925.1	h6.sal.bam	other	426730	426730	0	+	0	1	172	90	0.0
CP008925.1	h6.sal.bam	other	426731	426731	0	+	0	1	172	90	0.0
CP008925.1	h6.sal.bam	other	426732	426732	0	+	0	0	171	89	0.0
CP008925.1	h6.sal.bam	other	426733	426733	0	+	1	0	168	90	1.0
CP008925.1	h6.sal.bam	other	426734	426734	0	+	0	1	168	91	0.0
CP008925.1	h6.sal.bam	other	426735	426735	0	+	1	2	168	90	1.0
CP008925.1	h6.sal.bam	other	426736	426736	0	+	1	0	68	88	1.0
CP008925.1	h6.sal.bam	other	426737	426737	0	+	1	0	61	91	1.0
CP008925.1	h6.sal.bam	other	426738	426738	0	+	1	0	62	91	1.0
CP008925.1	h6.sal.bam	other	426739	426739	0	+	1	0	63	92	1.0
CP008925.1	h6.sal.bam	other	426740	426740	0	+	1	2	64	92	1.0
CP008925.1	h6.sal.bam	other	426741	426741	0	+	0	1	61	92	0.0
CP008925.1	h6.sal.bam	other	426742	426742	0	+	1	1	56	93	1.0
CP008925.1	h6.sal.bam	other	426743	426743	0	+	4	1	60	93	4.0
CP008925.1	h6.sal.bam	other	426744	426744	0	+	2	0	62	93	2.0
CP008925.1	h6.sal.bam	other	426745	426745	0	+	1	0	63	94	1.0
CP008925.1	h6.sal.bam	other	426746	426746	0	+	0	3	63	99	0.0
CP008925.1	h6.sal.bam	other	426747	426747	0	+	0	2	63	96	0.0
CP008925.1	h6.sal.bam	other	426748	426748	0	+	2	3	64	94	2.0
CP008925.1	h6.sal.bam	other	426749	426749	0	+	1	2	65	91	1.0
CP008925.1	h6.sal.bam	other	426750	426750	0	+	2	0	67	90	2.0
CP008925.1	h6.sal.bam	other	426751	426751	0	+	1	0	67	91	1.0
CP008925.1	h6.sal.bam	other	426752	426752	0	+	0	1	67	91	0.0
CP008925.1	h6.sal.bam	other	426753	426753	0	+	1	1	68	94	1.0
CP008925.1	h6.sal.bam	other	426754	426754	0	+	0	1	68	95	0.0
CP008925.1	h6.sal.bam	other	426755	426755	0	+	0	1	68	94	0.0
CP008925.1	h6.sal.bam	other	426756	426756	0	+	1	2	66	93	1.0
CP008925.1	h6.sal.bam	other	426757	426757	0	+	0	0	66	93	0.0
CP008925.1	h6.sal.bam	other	426758	426758	0	+	0	2	66	93	0.0
CP008925.1	h6.sal.bam	other	426759	426759	0	+	3	1	64	91	3.0
CP008925.1	h6.sal.bam	other	426760	426760	0	+	2	2	66	93	2.0
CP008925.1	h6.sal.bam	other	426761	426761	0	+	0	3	65	91	0.0
CP008925.1	h6.sal.bam	other	426762	426762	0	+	1	0	66	92	1.0
CP008925.1	h6.sal.bam	other	426763	426763	0	+	3	1	68	94	3.0
CP008925.1	h6.sal.bam	other	426764	426764	0	+	1	0	68	93	1.0
CP008925.1	h6.sal.bam	other	426765	426765	0	+	3	0	69	96	3.0
CP008925.1	h6.sal.bam	other	426766	426766	0	+	1	0	70	99	1.0
CP008925.1	h6.sal.bam	other	426767	426767	0	+	1	2	71	99	1.0
CP008925.1	h6.sal.bam	other	426768	426768	0	+	1	5	71	97	1.0
CP008925.1	h6.sal.bam	other	426769	426769	0	+	0	3	70	100	0.0
CP008925.1	h6.sal.bam	other	426770	426770	0	+	1	0	70	99	1.0
CP008925.1	h6.sal.bam	other	426771	426771	0	+	1	3	70	99	1.0
CP008925.1	h6.sal.bam	other	426772	426772	0	+	0	1	68	97	0.0
CP008925.1	h6.sal.bam	other	426773	426773	0	+	1	1	69	97	1.0
CP008925.1	h6.sal.bam	other	426774	426774	0	+	0	0	69	97	0.0
CP008925.1	h6.sal.bam	other	426775	426775	0	+	3	1	72	98	3.0
CP008925.1	h6.sal.bam	other	426776	426776	0	+	0	4	72	97	0.0
CP008925.1	h6.sal.bam	other	426777	426777	0	+	0	3	68	94	0.0
CP008925.1	h6.sal.bam	other	426778	426778	0	+	2	4	68	92	2.0
CP008925.1	h6.sal.bam	other	426779	426779	0	+	0	3	68	88	0.0
CP008925.1	h6.sal.bam	other	426780	426780	0	+	2	2	70	86	2.0
CP008925.1	h6.sal.bam	other	426781	426781	0	+	1	4	69	85	1.0
CP008925.1	h6.sal.bam	other	426782	426782	0	+	0	1	68	81	0.0
CP008925.1	h6.sal.bam	other	426783	426783	0	+	3	1	71	80	3.0
CP008925.1	h6.sal.bam	other	426784	426784	0	+	1	0	71	81	1.0
CP008925.1	h6.sal.bam	other	426785	426785	0	+	3	0	74	81	3.0
CP008925.1	h6.sal.bam	other	426786	426786	0	+	1	2	75	81	1.0
CP008925.1	h6.sal.bam	other	426787	426787	0	+	1	1	75	79	1.0
CP008925.1	h6.sal.bam	other	426788	426788	0	+	1	0	76	81	1.0
CP008925.1	h6.sal.bam	other	426789	426789	0	+	1	0	76	85	1.0
CP008925.1	h6.sal.bam	other	426790	426790	0	+	4	0	78	85	4.0
CP008925.1	h6.sal.bam	other	426791	426791	0	+	1	1	77	85	1.0
CP008925.1	h6.sal.bam	other	426792	426792	0	+	1	0	78	90	1.0
CP008925.1	h6.sal.bam	other	426793	426793	0	+	2	1	80	94	2.0
CP008925.1	h6.sal.bam	other	426794	426794	0	+	1	0	81	94	1.0
CP008925.1	h6.sal.bam	other	426795	426795	0	+	1	1	80	97	1.0
CP008925.1	h6.sal.bam	other	426796	426796	0	+	4	0	84	97	4.0
CP008925.1	h6.sal.bam	other	426797	426797	0	+	2	1	83	97	2.0
CP008925.1	h6.sal.bam	other	426798	426798	0	+	2	3	85	96	2.0
CP008925.1	h6.sal.bam	other	426799	426799	0	+	0	2	84	98	0.0
CP008925.1	h6.sal.bam	other	426800	426800	0	+	1	2	85	96	1.0
CP008925.1	h6.sal.bam	other	426801	426801	0	+	0	2	83	94	0.0
CP008925.1	h6.sal.bam	other	426802	426802	0	+	0	1	83	96	0.0
CP008925.1	h6.sal.bam	other	426803	426803	0	+	1	1	81	95	1.0
CP008925.1	h6.sal.bam	other	426804	426804	0	+	0	0	81	94	0.0
CP008925.1	h6.sal.bam	other	426805	426805	0	+	0	1	81	94	0.0
CP008925.1	h6.sal.bam	other	426806	426806	0	+	1	0	82	94	1.0
CP008925.1	h6.sal.bam	other	426807	426807	0	+	0	1	81	95	0.0
CP008925.1	h6.sal.bam	other	426808	426808	0	+	1	1	82	97	1.0
CP008925.1	h6.sal.bam	other	426809	426809	0	+	1	0	83	96	1.0
CP008925.1	h6.sal.bam	other	426810	426810	0	+	1	3	82	98	1.0
CP008925.1	h6.sal.bam	other	426811	426811	0	+	0	0	82	95	0.0
CP008925.1	h6.sal.bam	other	426812	426812	0	+	0	0	81	96	0.0
CP008925.1	h6.sal.bam	other	426813	426813	0	+	1	1	81	96	1.0
CP008925.1	h6.sal.bam	other	426814	426814	0	+	4	3	84	99	4.0
CP008925.1	h6.sal.bam	other	426815	426815	0	+	1	0	84	96	1.0
CP008925.1	h6.sal.bam	other	426816	426816	0	+	2	2	86	96	2.0
CP008925.1	h6.sal.bam	other	426817	426817	0	+	4	1	89	95	4.0
CP008925.1	h6.sal.bam	other	426818	426818	0	+	0	1	83	96	0.0
CP008925.1	h6.sal.bam	other	426819	426819	0	+	1	4	84	99	1.0
CP008925.1	h6.sal.bam	other	426820	426820	0	+	1	0	84	96	1.0
CP008925.1	h6.sal.bam	other	426821	426821	0	+	0	1	84	96	0.0
CP008925.1	h6.sal.bam	other	426822	426822	0	+	0	0	84	95	0.0
CP008925.1	h6.sal.bam	other	426823	426823	0	+	2	0	84	97	2.0
CP008925.1	h6.sal.bam	other	426824	426824	0	+	3	1	84	99	3.0
CP008925.1	h6.sal.bam	other	426825	426825	0	+	1	2	85	101	1.0
CP008925.1	h6.sal.bam	other	426826	426826	0	+	0	1	84	100	0.0
CP008925.1	h6.sal.bam	other	426827	426827	0	+	2	1	85	99	2.0
CP008925.1	h6.sal.bam	other	426828	426828	0	+	0	2	85	98	0.0
CP008925.1	h6.sal.bam	other	426829	426829	0	+	0	0	85	100	0.0
CP008925.1	h6.sal.bam	other	426830	426830	0	+	0	0	85	100	0.0
CP008925.1	h6.sal.bam	other	426831	426831	0	+	0	2	84	101	0.0
CP008925.1	h6.sal.bam	other	426832	426832	0	+	1	0	85	99	1.0
CP008925.1	h6.sal.bam	other	426833	426833	0	+	1	0	86	101	1.0
CP008925.1	h6.sal.bam	other	426834	426834	0	+	1	3	84	102	1.0
CP008925.1	h6.sal.bam	other	426835	426835	0	+	0	0	81	102	0.0
CP008925.1	h6.sal.bam	other	426836	426836	0	+	1	4	82	102	1.0
CP008925.1	h6.sal.bam	other	426837	426837	0	+	0	2	82	98	0.0
CP008925.1	h6.sal.bam	other	426838	426838	0	+	0	1	79	97	0.0
CP008925.1	h6.sal.bam	other	426839	426839	0	+	0	2	75	96	0.0
CP008925.1	h6.sal.bam	other	426840	426840	0	+	3	3	77	98	3.0
CP008925.1	h6.sal.bam	other	426841	426841	0	+	2	0	76	97	2.0
CP008925.1	h6.sal.bam	other	426842	426842	0	+	1	1	77	97	1.0
CP008925.1	h6.sal.bam	other	426843	426843	0	+	2	7	79	97	2.0
CP008925.1	h6.sal.bam	other	426844	426844	0	+	0	2	78	90	0.0
CP008925.1	h6.sal.bam	other	426845	426845	0	+	4	0	82	89	4.0
CP008925.1	h6.sal.bam	other	426846	426846	0	+	1	1	83	89	1.0
CP008925.1	h6.sal.bam	other	426847	426847	0	+	2	1	84	89	2.0
CP008925.1	h6.sal.bam	other	426848	426848	0	+	0	1	84	88	0.0
CP008925.1	h6.sal.bam	other	426849	426849	0	+	2	1	83	89	2.0
CP008925.1	h6.sal.bam	other	426850	426850	0	+	3	1	86	90	3.0
CP008925.1	h6.sal.bam	other	426851	426851	0	+	1	0	87	90	1.0
CP008925.1	h6.sal.bam	other	426852	426852	0	+	0	1	85	91	0.0
CP008925.1	h6.sal.bam	other	426853	426853	0	+	1	0	86	90	1.0
CP008925.1	h6.sal.bam	other	426854	426854	0	+	1	1	87	90	1.0
CP008925.1	h6.sal.bam	other	426855	426855	0	+	1	1	86	90	1.0
CP008925.1	h6.sal.bam	other	426856	426856	0	+	0	1	85	90	0.0
CP008925.1	h6.sal.bam	other	426857	426857	0	+	0	0	85	90	0.0
CP008925.1	h6.sal.bam	other	426858	426858	0	+	2	1	84	90	2.0
CP008925.1	h6.sal.bam	other	426859	426859	0	+	2	0	85	92	2.0
CP008925.1	h6.sal.bam	other	426860	426860	0	+	0	0	82	93	0.0
CP008925.1	h6.sal.bam	other	426861	426861	0	+	0	0	81	97	0.0
CP008925.1	h6.sal.bam	other	426862	426862	0	+	2	3	82	99	2.0
CP008925.1	h6.sal.bam	other	426863	426863	0	+	2	4	83	100	2.0
CP008925.1	h6.sal.bam	other	426864	426864	0	+	2	2	84	97	2.0
CP008925.1	h6.sal.bam	other	426865	426865	0	+	1	4	81	97	1.0
CP008925.1	h6.sal.bam	other	426866	426866	0	+	2	3	82	95	2.0
CP008925.1	h6.sal.bam	other	426867	426867	0	+	1	1	81	92	1.0
CP008925.1	h6.sal.bam	other	426868	426868	0	+	4	1	82	96	4.0
CP008925.1	h6.sal.bam	other	426869	426869	0	+	1	4	82	97	1.0
CP008925.1	h6.sal.bam	other	426870	426870	0	+	1	1	83	93	1.0
CP008925.1	h6.sal.bam	other	426871	426871	0	+	1	0	78	95	1.0
CP008925.1	h6.sal.bam	other	426872	426872	0	+	1	1	79	95	1.0
CP008925.1	h6.sal.bam	other	426873	426873	0	+	0	4	77	94	0.0
CP008925.1	h6.sal.bam	other	426874	426874	0	+	0	0	77	94	0.0
CP008925.1	h6.sal.bam	other	426875	426875	0	+	1	1	77	95	1.0
CP008925.1	h6.sal.bam	other	426876	426876	0	+	2	2	79	95	2.0
CP008925.1	h6.sal.bam	other	426877	426877	0	+	0	0	79	95	0.0
CP008925.1	h6.sal.bam	other	426878	426878	0	+	0	0	78	99	0.0
CP008925.1	h6.sal.bam	other	426879	426879	0	+	0	1	78	102	0.0
CP008925.1	h6.sal.bam	other	426880	426880	0	+	1	0	79	102	1.0
CP008925.1	h6.sal.bam	other	426881	426881	0	+	2	1	80	103	2.0
CP008925.1	h6.sal.bam	other	426882	426882	0	+	2	3	82	107	2.0
CP008925.1	h6.sal.bam	other	426883	426883	0	+	0	1	80	104	0.0
CP008925.1	h6.sal.bam	other	426884	426884	0	+	0	1	80	106	0.0
CP008925.1	h6.sal.bam	other	426885	426885	0	+	2	0	82	105	2.0
CP008925.1	h6.sal.bam	other	426886	426886	0	+	0	1	82	105	0.0
CP008925.1	h6.sal.bam	other	426887	426887	0	+	1	0	82	105	1.0
CP008925.1	h6.sal.bam	other	426888	426888	0	+	1	4	83	105	1.0
CP008925.1	h6.sal.bam	other	426889	426889	0	+	2	0	80	102	2.0
CP008925.1	h6.sal.bam	other	426890	426890	0	+	1	1	81	103	1.0
CP008925.1	h6.sal.bam	other	426891	426891	0	+	3	0	82	103	3.0
CP008925.1	h6.sal.bam	other	426892	426892	0	+	0	2	78	103	0.0
CP008925.1	h6.sal.bam	other	426893	426893	0	+	2	4	79	105	2.0
CP008925.1	h6.sal.bam	other	426894	426894	0	+	1	2	80	101	1.0
CP008925.1	h6.sal.bam	other	426895	426895	0	+	4	0	83	103	4.0
CP008925.1	h6.sal.bam	other	426896	426896	0	+	0	0	83	103	0.0
CP008925.1	h6.sal.bam	other	426897	426897	0	+	2	2	85	103	2.0
CP008925.1	h6.sal.bam	other	426898	426898	0	+	0	2	83	101	0.0
CP008925.1	h6.sal.bam	other	426899	426899	0	+	0	3	80	100	0.0
CP008925.1	h6.sal.bam	other	426900	426900	0	+	0	1	79	98	0.0
CP008925.1	h6.sal.bam	other	426901	426901	0	+	0	0	77	99	0.0
CP008925.1	h6.sal.bam	other	426902	426902	0	+	0	2	77	99	0.0
CP008925.1	h6.sal.bam	other	426903	426903	0	+	0	1	77	99	0.0
CP008925.1	h6.sal.bam	other	426904	426904	0	+	0	1	77	99	0.0
CP008925.1	h6.sal.bam	other	426905	426905	0	+	1	0	77	98	1.0
CP008925.1	h6.sal.bam	other	426906	426906	0	+	0	2	77	100	0.0
CP008925.1	h6.sal.bam	other	426907	426907	0	+	1	1	78	100	1.0
CP008925.1	h6.sal.bam	other	426908	426908	0	+	4	1	81	99	4.0
CP008925.1	h6.sal.bam	other	426909	426909	0	+	1	2	81	98	1.0
CP008925.1	h6.sal.bam	other	426910	426910	0	+	3	0	84	99	3.0
CP008925.1	h6.sal.bam	other	426911	426911	0	+	0	0	83	99	0.0
CP008925.1	h6.sal.bam	other	426912	426912	0	+	0	1	83	100	0.0
CP008925.1	h6.sal.bam	other	426913	426913	0	+	0	0	83	104	0.0
CP008925.1	h6.sal.bam	other	426914	426914	0	+	0	4	83	106	0.0
CP008925.1	h6.sal.bam	other	426915	426915	0	+	1	2	81	103	1.0
CP008925.1	h6.sal.bam	other	426916	426916	0	+	0	0	79	103	0.0
CP008925.1	h6.sal.bam	other	426917	426917	0	+	3	1	81	104	3.0
CP008925.1	h6.sal.bam	other	426918	426918	0	+	2	0	81	104	2.0
CP008925.1	h6.sal.bam	other	426919	426919	0	+	0	1	81	105	0.0
CP008925.1	h6.sal.bam	other	426920	426920	0	+	4	1	80	104	4.0
CP008925.1	h6.sal.bam	other	426921	426921	0	+	1	0	81	103	1.0
CP008925.1	h6.sal.bam	other	426922	426922	0	+	1	0	80	103	1.0
CP008925.1	h6.sal.bam	other	426923	426923	0	+	2	2	82	103	2.0
CP008925.1	h6.sal.bam	other	426924	426924	0	+	1	2	81	115	1.0
CP008925.1	h6.sal.bam	other	426925	426925	0	+	0	1	77	114	0.0
CP008925.1	h6.sal.bam	other	426926	426926	0	+	1	1	78	115	1.0
CP008925.1	h6.sal.bam	other	426927	426927	0	+	0	0	78	118	0.0
CP008925.1	h6.sal.bam	other	426928	426928	0	+	1	1	78	119	1.0
CP008925.1	h6.sal.bam	other	426929	426929	0	+	0	0	77	118	0.0
CP008925.1	h6.sal.bam	other	426930	426930	0	+	1	1	76	118	1.0
CP008925.1	h6.sal.bam	other	426931	426931	0	+	1	1	77	118	1.0
CP008925.1	h6.sal.bam	other	426932	426932	0	+	1	3	76	119	1.0
CP008925.1	h6.sal.bam	other	426933	426933	0	+	0	1	76	116	0.0
CP008925.1	h6.sal.bam	other	426934	426934	0	+	0	4	74	115	0.0
CP008925.1	h6.sal.bam	other	426935	426935	0	+	0	0	74	111	0.0
CP008925.1	h6.sal.bam	other	426936	426936	0	+	0	2	74	113	0.0
CP008925.1	h6.sal.bam	other	426937	426937	0	+	2	5	74	112	2.0
CP008925.1	h6.sal.bam	other	426938	426938	0	+	0	1	73	107	0.0
CP008925.1	h6.sal.bam	other	426939	426939	0	+	0	2	71	112	0.0
CP008925.1	h6.sal.bam	other	426940	426940	0	+	0	1	70	111	0.0
CP008925.1	h6.sal.bam	other	426941	426941	0	+	1	1	68	111	1.0
CP008925.1	h6.sal.bam	other	426942	426942	0	+	2	4	70	110	2.0
CP008925.1	h6.sal.bam	other	426943	426943	0	+	1	2	66	108	1.0
CP008925.1	h6.sal.bam	other	426944	426944	0	+	0	2	66	107	0.0
CP008925.1	h6.sal.bam	other	426945	426945	0	+	3	1	68	106	3.0
CP008925.1	h6.sal.bam	other	426946	426946	0	+	0	3	67	108	0.0
CP008925.1	h6.sal.bam	other	426947	426947	0	+	0	1	66	105	0.0
CP008925.1	h6.sal.bam	other	426948	426948	0	+	1	1	67	105	1.0
CP008925.1	h6.sal.bam	other	426949	426949	0	+	2	1	69	106	2.0
CP008925.1	h6.sal.bam	other	426950	426950	0	+	2	2	70	105	2.0
CP008925.1	h6.sal.bam	GTTC	426951	426951	426959	+	1	4	69	103	1.0
CP008925.1	h6.sal.bam	other	426952	426952	0	+	0	2	69	103	0.0
CP008925.1	h6.sal.bam	GTTC	426953	426953	426959	+	6	2	75	102	6.0
CP008925.1	h6.sal.bam	other	426954	426954	0	+	1	1	76	101	1.0
CP008925.1	h6.sal.bam	other	426955	426955	0	+	0	1	74	100	0.0
CP008925.1	h6.sal.bam	other	426956	426956	0	+	1	5	73	101	1.0
CP008925.1	h6.sal.bam	other	426957	426957	0	+	0	0	72	98	0.0
CP008925.1	h6.sal.bam	other	426958	426958	0	+	1	3	73	99	1.0
CP008925.1	h6.sal.bam	other	426959	426959	0	+	0	0	73	96	0.0
CP008925.1	h6.sal.bam	other	426960	426960	0	+	2	1	73	96	2.0
CP008925.1	h6.sal.bam	other	426961	426961	0	+	0	0	73	96	0.0
CP008925.1	h6.sal.bam	other	426962	426962	0	+	3	1	74	96	3.0
CP008925.1	h6.sal.bam	other	426963	426963	0	+	2	1	76	96	2.0
CP008925.1	h6.sal.bam	other	426964	426964	0	+	1	1	74	100	1.0
CP008925.1	h6.sal.bam	other	426965	426965	0	+	2	0	73	99	2.0
CP008925.1	h6.sal.bam	other	426966	426966	0	+	1	3	74	99	1.0
CP008925.1	h6.sal.bam	other	426967	426967	0	+	1	0	75	98	1.0
CP008925.1	h6.sal.bam	GTTC	426968	426968	426959	+	0	5	72	98	0.0
CP008925.1	h6.sal.bam	other	426969	426969	0	+	1	0	67	94	1.0
CP008925.1	h6.sal.bam	GTTC	426970	426970	426959	+	3	0	70	95	3.0
CP008925.1	h6.sal.bam	other	426971	426971	0	+	0	0	70	97	0.0
CP008925.1	h6.sal.bam	other	426972	426972	0	+	1	1	71	97	1.0
CP008925.1	h6.sal.bam	other	426973	426973	0	+	0	2	71	97	0.0
CP008925.1	h6.sal.bam	other	426974	426974	0	+	1	2	72	95	1.0
CP008925.1	h6.sal.bam	other	426975	426975	0	+	1	0	73	94	1.0
CP008925.1	h6.sal.bam	other	426976	426976	0	+	1	0	74	98	1.0
CP008925.1	h6.sal.bam	other	426977	426977	0	+	2	2	76	102	2.0
CP008925.1	h6.sal.bam	other	426978	426978	0	+	0	1	75	100	0.0
CP008925.1	h6.sal.bam	other	426979	426979	0	+	1	0	76	99	1.0
CP008925.1	h6.sal.bam	other	426980	426980	0	+	0	2	76	100	0.0
CP008925.1	h6.sal.bam	other	426981	426981	0	+	3	2	79	99	3.0
CP008925.1	h6.sal.bam	other	426982	426982	0	+	3	0	77	98	3.0
CP008925.1	h6.sal.bam	other	426983	426983	0	+	1	3	78	98	1.0
CP008925.1	h6.sal.bam	other	426984	426984	0	+	2	0	78	100	2.0
CP008925.1	h6.sal.bam	other	426985	426985	0	+	0	1	76	100	0.0
CP008925.1	h6.sal.bam	other	426986	426986	0	+	0	4	76	100	0.0
CP008925.1	h6.sal.bam	other	426987	426987	0	+	0	1	76	96	0.0
CP008925.1	h6.sal.bam	other	426988	426988	0	+	0	2	76	97	0.0
CP008925.1	h6.sal.bam	other	426989	426989	0	+	1	1	76	96	1.0
CP008925.1	h6.sal.bam	other	426990	426990	0	+	1	3	77	96	1.0
CP008925.1	h6.sal.bam	other	426991	426991	0	+	0	0	77	94	0.0
CP008925.1	h6.sal.bam	other	426992	426992	0	+	4	1	76	95	4.0
CP008925.1	h6.sal.bam	other	426993	426993	0	+	1	1	77	94	1.0
CP008925.1	h6.sal.bam	other	426994	426994	0	+	3	3	76	97	3.0
CP008925.1	h6.sal.bam	other	426995	426995	0	+	2	3	78	94	2.0
CP008925.1	h6.sal.bam	other	426996	426996	0	+	1	1	77	99	1.0
CP008925.1	h6.sal.bam	other	426997	426997	0	+	0	4	75	99	0.0
CP008925.1	h6.sal.bam	other	426998	426998	0	+	1	2	75	96	1.0
CP008925.1	h6.sal.bam	other	426999	426999	0	+	1	1	76	95	1.0
CP008925.1	h6.sal.bam	other	427000	427000	0	+	0	3	76	94	0.0
CP008925.1	h6.sal.bam	other	427001	427001	0	+	2	3	77	91	2.0
CP008925.1	h6.sal.bam	other	427002	427002	0	+	1	0	78	91	1.0
CP008925.1	h6.sal.bam	other	427003	427003	0	+	0	0	77	92	0.0
CP008925.1	h6.sal.bam	other	427004	427004	0	+	0	0	77	92	0.0
CP008925.1	h6.sal.bam	other	427005	427005	0	+	3	1	79	92	3.0
CP008925.1	h6.sal.bam	other	427006	427006	0	+	1	2	79	97	1.0
CP008925.1	h6.sal.bam	other	427007	427007	0	+	0	0	78	98	0.0
CP008925.1	h6.sal.bam	other	427008	427008	0	+	1	0	79	99	1.0
CP008925.1	h6.sal.bam	other	427009	427009	0	+	0	2	79	101	0.0
CP008925.1	h6.sal.bam	other	427010	427010	0	+	0	0	77	99	0.0
CP008925.1	h6.sal.bam	other	427011	427011	0	+	2	1	79	100	2.0
CP008925.1	h6.sal.bam	other	427012	427012	0	+	2	1	81	99	2.0
CP008925.1	h6.sal.bam	other	427013	427013	0	+	2	5	83	108	2.0
CP008925.1	h6.sal.bam	other	427014	427014	0	+	0	2	83	105	0.0
CP008925.1	h6.sal.bam	other	427015	427015	0	+	0	1	83	103	0.0
CP008925.1	h6.sal.bam	other	427016	427016	0	+	1	2	79	105	1.0
CP008925.1	h6.sal.bam	other	427017	427017	0	+	2	1	81	103	2.0
CP008925.1	h6.sal.bam	other	427018	427018	0	+	0	0	81	102	0.0
CP008925.1	h6.sal.bam	other	427019	427019	0	+	1	1	77	102	1.0
CP008925.1	h6.sal.bam	other	427020	427020	0	+	0	3	77	102	0.0
CP008925.1	h6.sal.bam	other	427021	427021	0	+	4	0	81	100	4.0
CP008925.1	h6.sal.bam	other	427022	427022	0	+	7	1	88	101	7.0
CP008925.1	h6.sal.bam	other	427023	427023	0	+	0	2	87	100	0.0
CP008925.1	h6.sal.bam	other	427024	427024	0	+	2	0	87	103	2.0
CP008925.1	h6.sal.bam	other	427025	427025	0	+	2	1	87	105	2.0
CP008925.1	h6.sal.bam	other	427026	427026	0	+	2	3	88	106	2.0
CP008925.1	h6.sal.bam	other	427027	427027	0	+	0	1	88	103	0.0
CP008925.1	h6.sal.bam	other	427028	427028	0	+	1	1	83	102	1.0
CP008925.1	h6.sal.bam	other	427029	427029	0	+	1	2	83	101	1.0
CP008925.1	h6.sal.bam	other	427030	427030	0	+	1	2	84	101	1.0
CP008925.1	h6.sal.bam	other	427031	427031	0	+	0	0	83	101	0.0
CP008925.1	h6.sal.bam	other	427032	427032	0	+	1	1	84	101	1.0
CP008925.1	h6.sal.bam	other	427033	427033	0	+	0	0	83	100	0.0
CP008925.1	h6.sal.bam	other	427034	427034	0	+	0	1	83	104	0.0
CP008925.1	h6.sal.bam	other	427035	427035	0	+	2	2	83	106	2.0
CP008925.1	h6.sal.bam	other	427036	427036	0	+	2	2	85	104	2.0
CP008925.1	h6.sal.bam	other	427037	427037	0	+	3	0	83	103	3.0
CP008925.1	h6.sal.bam	other	427038	427038	0	+	1	2	84	104	1.0
```
