## Supplementary tables for "Modification-Dependent Restriction Endonuclease-based sequencing method (EcoWI-seq) maps the genome-wide landscape of phosphorothioate modification at base resolution": Supplementary Table S1-SenC87.modification (part 27 of 292)

```
CP008925.1	h6.sal.bam	other	427039	427039	0	+	0	0	84	102	0.0
CP008925.1	h6.sal.bam	other	427040	427040	0	+	2	1	84	103	2.0
CP008925.1	h6.sal.bam	other	427041	427041	0	+	2	1	85	107	2.0
CP008925.1	h6.sal.bam	other	427042	427042	0	+	1	0	86	107	1.0
CP008925.1	h6.sal.bam	other	427043	427043	0	+	5	1	90	107	5.0
CP008925.1	h6.sal.bam	other	427044	427044	0	+	0	1	90	106	0.0
CP008925.1	h6.sal.bam	other	427045	427045	0	+	2	2	90	111	2.0
CP008925.1	h6.sal.bam	other	427046	427046	0	+	1	0	91	112	1.0
CP008925.1	h6.sal.bam	other	427047	427047	0	+	2	1	92	113	2.0
CP008925.1	h6.sal.bam	other	427048	427048	0	+	1	1	90	112	1.0
CP008925.1	h6.sal.bam	other	427049	427049	0	+	3	4	93	113	3.0
CP008925.1	h6.sal.bam	other	427050	427050	0	+	0	1	93	111	0.0
CP008925.1	h6.sal.bam	other	427051	427051	0	+	0	3	93	110	0.0
CP008925.1	h6.sal.bam	other	427052	427052	0	+	1	0	92	107	1.0
CP008925.1	h6.sal.bam	other	427053	427053	0	+	0	0	91	107	0.0
CP008925.1	h6.sal.bam	other	427054	427054	0	+	0	0	89	107	0.0
CP008925.1	h6.sal.bam	other	427055	427055	0	+	1	1	89	107	1.0
CP008925.1	h6.sal.bam	other	427056	427056	0	+	0	1	89	107	0.0
CP008925.1	h6.sal.bam	other	427057	427057	0	+	2	4	88	108	2.0
CP008925.1	h6.sal.bam	other	427058	427058	0	+	0	1	87	105	0.0
CP008925.1	h6.sal.bam	other	427059	427059	0	+	0	1	85	104	0.0
CP008925.1	h6.sal.bam	other	427060	427060	0	+	1	0	86	103	1.0
CP008925.1	h6.sal.bam	other	427061	427061	0	+	0	0	86	103	0.0
CP008925.1	h6.sal.bam	other	427062	427062	0	+	1	2	87	103	1.0
CP008925.1	h6.sal.bam	other	427063	427063	0	+	1	1	88	101	1.0
CP008925.1	h6.sal.bam	other	427064	427064	0	+	0	1	87	100	0.0
CP008925.1	h6.sal.bam	other	427065	427065	0	+	0	1	85	100	0.0
CP008925.1	h6.sal.bam	other	427066	427066	0	+	1	1	86	102	1.0
CP008925.1	h6.sal.bam	other	427067	427067	0	+	1	2	82	102	1.0
CP008925.1	h6.sal.bam	other	427068	427068	0	+	1	2	80	103	1.0
CP008925.1	h6.sal.bam	other	427069	427069	0	+	0	4	80	101	0.0
CP008925.1	h6.sal.bam	other	427070	427070	0	+	0	4	77	99	0.0
CP008925.1	h6.sal.bam	other	427071	427071	0	+	3	1	79	97	3.0
CP008925.1	h6.sal.bam	other	427072	427072	0	+	2	1	80	97	2.0
CP008925.1	h6.sal.bam	other	427073	427073	0	+	1	1	79	96	1.0
CP008925.1	h6.sal.bam	other	427074	427074	0	+	5	0	83	95	5.0
CP008925.1	h6.sal.bam	other	427075	427075	0	+	1	1	82	95	1.0
CP008925.1	h6.sal.bam	other	427076	427076	0	+	3	2	85	94	3.0
CP008925.1	h6.sal.bam	other	427077	427077	0	+	2	1	87	94	2.0
CP008925.1	h6.sal.bam	other	427078	427078	0	+	0	0	87	95	0.0
CP008925.1	h6.sal.bam	other	427079	427079	0	+	2	4	85	96	2.0
CP008925.1	h6.sal.bam	other	427080	427080	0	+	2	2	87	92	2.0
CP008925.1	h6.sal.bam	other	427081	427081	0	+	1	3	88	90	1.0
CP008925.1	h6.sal.bam	other	427082	427082	0	+	2	1	88	89	2.0
CP008925.1	h6.sal.bam	other	427083	427083	0	+	2	2	90	88	2.0
CP008925.1	h6.sal.bam	other	427084	427084	0	+	0	0	90	90	0.0
CP008925.1	h6.sal.bam	other	427085	427085	0	+	3	1	91	91	3.0
CP008925.1	h6.sal.bam	other	427086	427086	0	+	0	5	91	93	0.0
CP008925.1	h6.sal.bam	other	427087	427087	0	+	3	5	92	88	3.0
CP008925.1	h6.sal.bam	other	427088	427088	0	+	1	2	92	85	1.0
CP008925.1	h6.sal.bam	other	427089	427089	0	+	2	2	94	84	2.0
CP008925.1	h6.sal.bam	other	427090	427090	0	+	3	1	97	82	3.0
CP008925.1	h6.sal.bam	other	427091	427091	0	+	1	0	95	81	1.0
CP008925.1	h6.sal.bam	other	427092	427092	0	+	2	0	97	83	2.0
CP008925.1	h6.sal.bam	other	427093	427093	0	+	2	0	99	83	2.0
CP008925.1	h6.sal.bam	other	427094	427094	0	+	1	1	99	85	1.0
CP008925.1	h6.sal.bam	other	427095	427095	0	+	1	2	98	84	1.0
CP008925.1	h6.sal.bam	other	427096	427096	0	+	3	1	101	83	3.0
CP008925.1	h6.sal.bam	other	427097	427097	0	+	1	4	96	85	1.0
CP008925.1	h6.sal.bam	other	427098	427098	0	+	0	2	92	81	0.0
CP008925.1	h6.sal.bam	other	427099	427099	0	+	0	2	92	79	0.0
CP008925.1	h6.sal.bam	other	427100	427100	0	+	3	0	95	78	3.0
CP008925.1	h6.sal.bam	other	427101	427101	0	+	0	0	93	80	0.0
CP008925.1	h6.sal.bam	other	427102	427102	0	+	1	0	93	82	1.0
CP008925.1	h6.sal.bam	other	427103	427103	0	+	1	1	93	84	1.0
CP008925.1	h6.sal.bam	other	427104	427104	0	+	0	1	92	84	0.0
CP008925.1	h6.sal.bam	other	427105	427105	0	+	2	2	94	83	2.0
CP008925.1	h6.sal.bam	other	427106	427106	0	+	0	1	92	86	0.0
CP008925.1	h6.sal.bam	other	427107	427107	0	+	3	4	95	86	3.0
CP008925.1	h6.sal.bam	other	427108	427108	0	+	0	0	95	82	0.0
CP008925.1	h6.sal.bam	other	427109	427109	0	+	2	3	97	84	2.0
CP008925.1	h6.sal.bam	other	427110	427110	0	+	1	1	96	81	1.0
CP008925.1	h6.sal.bam	other	427111	427111	0	+	1	0	95	80	1.0
CP008925.1	h6.sal.bam	other	427112	427112	0	+	1	1	93	85	1.0
CP008925.1	h6.sal.bam	other	427113	427113	0	+	1	1	93	84	1.0
CP008925.1	h6.sal.bam	other	427114	427114	0	+	0	0	91	84	0.0
CP008925.1	h6.sal.bam	other	427115	427115	0	+	3	4	94	84	3.0
CP008925.1	h6.sal.bam	other	427116	427116	0	+	1	1	93	81	1.0
CP008925.1	h6.sal.bam	other	427117	427117	0	+	1	0	88	81	1.0
CP008925.1	h6.sal.bam	other	427118	427118	0	+	2	4	90	83	2.0
CP008925.1	h6.sal.bam	other	427119	427119	0	+	2	2	90	79	2.0
CP008925.1	h6.sal.bam	other	427120	427120	0	+	0	3	89	78	0.0
CP008925.1	h6.sal.bam	other	427121	427121	0	+	2	1	90	78	2.0
CP008925.1	h6.sal.bam	other	427122	427122	0	+	0	0	90	77	0.0
CP008925.1	h6.sal.bam	other	427123	427123	0	+	2	2	91	81	2.0
CP008925.1	h6.sal.bam	other	427124	427124	0	+	2	2	90	83	2.0
CP008925.1	h6.sal.bam	other	427125	427125	0	+	1	1	91	81	1.0
CP008925.1	h6.sal.bam	other	427126	427126	0	+	1	0	92	80	1.0
CP008925.1	h6.sal.bam	other	427127	427127	0	+	0	0	91	80	0.0
CP008925.1	h6.sal.bam	other	427128	427128	0	+	2	0	93	80	2.0
CP008925.1	h6.sal.bam	other	427129	427129	0	+	2	0	94	80	2.0
CP008925.1	h6.sal.bam	other	427130	427130	0	+	3	0	97	80	3.0
CP008925.1	h6.sal.bam	other	427131	427131	0	+	0	3	97	80	0.0
CP008925.1	h6.sal.bam	other	427132	427132	0	+	1	0	96	79	1.0
CP008925.1	h6.sal.bam	other	427133	427133	0	+	1	0	97	79	1.0
CP008925.1	h6.sal.bam	other	427134	427134	0	+	2	0	98	79	2.0
CP008925.1	h6.sal.bam	other	427135	427135	0	+	0	0	98	79	0.0
CP008925.1	h6.sal.bam	other	427136	427136	0	+	0	0	98	81	0.0
CP008925.1	h6.sal.bam	other	427137	427137	0	+	1	0	98	81	1.0
CP008925.1	h6.sal.bam	other	427138	427138	0	+	1	1	98	82	1.0
CP008925.1	h6.sal.bam	other	427139	427139	0	+	1	1	99	81	1.0
CP008925.1	h6.sal.bam	other	427140	427140	0	+	3	3	102	81	3.0
CP008925.1	h6.sal.bam	other	427141	427141	0	+	0	0	101	79	0.0
CP008925.1	h6.sal.bam	other	427142	427142	0	+	2	3	101	79	2.0
CP008925.1	h6.sal.bam	other	427143	427143	0	+	0	2	101	78	0.0
CP008925.1	h6.sal.bam	other	427144	427144	0	+	0	0	101	77	0.0
CP008925.1	h6.sal.bam	other	427145	427145	0	+	1	2	102	77	1.0
CP008925.1	h6.sal.bam	other	427146	427146	0	+	1	1	97	76	1.0
CP008925.1	h6.sal.bam	other	427147	427147	0	+	2	0	99	78	2.0
CP008925.1	h6.sal.bam	other	427148	427148	0	+	2	0	101	78	2.0
CP008925.1	h6.sal.bam	other	427149	427149	0	+	2	1	98	79	2.0
CP008925.1	h6.sal.bam	other	427150	427150	0	+	4	1	98	80	4.0
CP008925.1	h6.sal.bam	other	427151	427151	0	+	1	1	99	79	1.0
CP008925.1	h6.sal.bam	other	427152	427152	0	+	0	2	97	78	0.0
CP008925.1	h6.sal.bam	other	427153	427153	0	+	0	1	97	76	0.0
CP008925.1	h6.sal.bam	other	427154	427154	0	+	1	0	96	86	1.0
CP008925.1	h6.sal.bam	other	427155	427155	0	+	1	2	95	89	1.0
CP008925.1	h6.sal.bam	other	427156	427156	0	+	0	0	90	87	0.0
CP008925.1	h6.sal.bam	other	427157	427157	0	+	1	5	91	89	1.0
CP008925.1	h6.sal.bam	other	427158	427158	0	+	2	2	93	84	2.0
CP008925.1	h6.sal.bam	other	427159	427159	0	+	1	0	94	84	1.0
CP008925.1	h6.sal.bam	other	427160	427160	0	+	1	3	92	84	1.0
CP008925.1	h6.sal.bam	other	427161	427161	0	+	1	0	90	81	1.0
CP008925.1	h6.sal.bam	other	427162	427162	0	+	2	1	91	81	2.0
CP008925.1	h6.sal.bam	other	427163	427163	0	+	0	0	83	81	0.0
CP008925.1	h6.sal.bam	other	427164	427164	0	+	1	0	84	83	1.0
CP008925.1	h6.sal.bam	other	427165	427165	0	+	1	0	85	86	1.0
CP008925.1	h6.sal.bam	other	427166	427166	0	+	3	2	88	86	3.0
CP008925.1	h6.sal.bam	other	427167	427167	0	+	1	2	89	85	1.0
CP008925.1	h6.sal.bam	other	427168	427168	0	+	4	0	91	85	4.0
CP008925.1	h6.sal.bam	other	427169	427169	0	+	1	0	90	87	1.0
CP008925.1	h6.sal.bam	other	427170	427170	0	+	0	2	90	87	0.0
CP008925.1	h6.sal.bam	other	427171	427171	0	+	1	1	88	89	1.0
CP008925.1	h6.sal.bam	other	427172	427172	0	+	0	0	87	90	0.0
CP008925.1	h6.sal.bam	other	427173	427173	0	+	0	0	87	90	0.0
CP008925.1	h6.sal.bam	other	427174	427174	0	+	3	2	89	90	3.0
CP008925.1	h6.sal.bam	other	427175	427175	0	+	4	2	90	89	4.0
CP008925.1	h6.sal.bam	other	427176	427176	0	+	2	3	92	87	2.0
CP008925.1	h6.sal.bam	other	427177	427177	0	+	2	1	92	85	2.0
CP008925.1	h6.sal.bam	other	427178	427178	0	+	1	1	93	84	1.0
CP008925.1	h6.sal.bam	other	427179	427179	0	+	1	1	94	83	1.0
CP008925.1	h6.sal.bam	other	427180	427180	0	+	1	4	93	85	1.0
CP008925.1	h6.sal.bam	other	427181	427181	0	+	1	1	94	84	1.0
CP008925.1	h6.sal.bam	other	427182	427182	0	+	0	1	91	84	0.0
CP008925.1	h6.sal.bam	other	427183	427183	0	+	3	1	92	83	3.0
CP008925.1	h6.sal.bam	other	427184	427184	0	+	1	0	92	84	1.0
CP008925.1	h6.sal.bam	other	427185	427185	0	+	0	2	92	85	0.0
CP008925.1	h6.sal.bam	other	427186	427186	0	+	3	3	95	84	3.0
CP008925.1	h6.sal.bam	other	427187	427187	0	+	1	1	94	82	1.0
CP008925.1	h6.sal.bam	other	427188	427188	0	+	3	1	97	81	3.0
CP008925.1	h6.sal.bam	other	427189	427189	0	+	0	0	97	81	0.0
CP008925.1	h6.sal.bam	other	427190	427190	0	+	1	1	95	82	1.0
CP008925.1	h6.sal.bam	other	427191	427191	0	+	3	0	97	86	3.0
CP008925.1	h6.sal.bam	other	427192	427192	0	+	1	1	97	86	1.0
CP008925.1	h6.sal.bam	other	427193	427193	0	+	4	0	97	89	4.0
CP008925.1	h6.sal.bam	other	427194	427194	0	+	2	2	99	90	2.0
CP008925.1	h6.sal.bam	other	427195	427195	0	+	1	2	98	90	1.0
CP008925.1	h6.sal.bam	other	427196	427196	0	+	0	3	98	88	0.0
CP008925.1	h6.sal.bam	other	427197	427197	0	+	0	1	96	87	0.0
CP008925.1	h6.sal.bam	other	427198	427198	0	+	2	4	97	88	2.0
CP008925.1	h6.sal.bam	other	427199	427199	0	+	0	0	94	84	0.0
CP008925.1	h6.sal.bam	other	427200	427200	0	+	0	0	94	84	0.0
CP008925.1	h6.sal.bam	other	427201	427201	0	+	2	0	96	84	2.0
CP008925.1	h6.sal.bam	other	427202	427202	0	+	0	0	96	86	0.0
CP008925.1	h6.sal.bam	other	427203	427203	0	+	4	0	98	86	4.0
CP008925.1	h6.sal.bam	other	427204	427204	0	+	2	1	95	86	2.0
CP008925.1	h6.sal.bam	other	427205	427205	0	+	0	1	95	85	0.0
CP008925.1	h6.sal.bam	other	427206	427206	0	+	2	0	97	84	2.0
CP008925.1	h6.sal.bam	other	427207	427207	0	+	1	1	97	84	1.0
CP008925.1	h6.sal.bam	other	427208	427208	0	+	1	0	97	86	1.0
CP008925.1	h6.sal.bam	other	427209	427209	0	+	1	1	96	87	1.0
CP008925.1	h6.sal.bam	other	427210	427210	0	+	3	0	99	89	3.0
CP008925.1	h6.sal.bam	other	427211	427211	0	+	0	1	98	92	0.0
CP008925.1	h6.sal.bam	other	427212	427212	0	+	0	0	98	91	0.0
CP008925.1	h6.sal.bam	other	427213	427213	0	+	4	0	101	91	4.0
CP008925.1	h6.sal.bam	other	427214	427214	0	+	1	1	98	92	1.0
CP008925.1	h6.sal.bam	other	427215	427215	0	+	1	1	99	91	1.0
CP008925.1	h6.sal.bam	other	427216	427216	0	+	0	0	97	90	0.0
CP008925.1	h6.sal.bam	other	427217	427217	0	+	2	2	99	90	2.0
CP008925.1	h6.sal.bam	other	427218	427218	0	+	0	1	99	88	0.0
CP008925.1	h6.sal.bam	other	427219	427219	0	+	0	1	99	87	0.0
CP008925.1	h6.sal.bam	other	427220	427220	0	+	4	1	102	88	4.0
CP008925.1	h6.sal.bam	other	427221	427221	0	+	4	2	103	87	4.0
CP008925.1	h6.sal.bam	other	427222	427222	0	+	3	1	106	85	3.0
CP008925.1	h6.sal.bam	other	427223	427223	0	+	0	4	104	84	0.0
CP008925.1	h6.sal.bam	other	427224	427224	0	+	1	1	103	82	1.0
CP008925.1	h6.sal.bam	other	427225	427225	0	+	1	5	99	82	1.0
CP008925.1	h6.sal.bam	other	427226	427226	0	+	0	3	99	80	0.0
CP008925.1	h6.sal.bam	other	427227	427227	0	+	2	1	101	78	2.0
CP008925.1	h6.sal.bam	other	427228	427228	0	+	1	1	101	78	1.0
CP008925.1	h6.sal.bam	other	427229	427229	0	+	1	2	102	77	1.0
CP008925.1	h6.sal.bam	other	427230	427230	0	+	1	0	102	76	1.0
CP008925.1	h6.sal.bam	other	427231	427231	0	+	0	1	102	78	0.0
CP008925.1	h6.sal.bam	other	427232	427232	0	+	1	2	102	77	1.0
CP008925.1	h6.sal.bam	other	427233	427233	0	+	1	0	101	75	1.0
CP008925.1	h6.sal.bam	other	427234	427234	0	+	4	0	104	75	4.0
CP008925.1	h6.sal.bam	other	427235	427235	0	+	2	0	105	75	2.0
CP008925.1	h6.sal.bam	other	427236	427236	0	+	3	0	107	92	3.0
CP008925.1	h6.sal.bam	other	427237	427237	0	+	0	1	105	92	0.0
CP008925.1	h6.sal.bam	other	427238	427238	0	+	0	2	105	91	0.0
CP008925.1	h6.sal.bam	other	427239	427239	0	+	3	4	107	89	3.0
CP008925.1	h6.sal.bam	other	427240	427240	0	+	2	0	107	85	2.0
CP008925.1	h6.sal.bam	other	427241	427241	0	+	0	1	104	91	0.0
CP008925.1	h6.sal.bam	other	427242	427242	0	+	2	1	101	90	2.0
CP008925.1	h6.sal.bam	other	427243	427243	0	+	0	3	101	89	0.0
CP008925.1	h6.sal.bam	other	427244	427244	0	+	3	3	103	90	3.0
CP008925.1	h6.sal.bam	other	427245	427245	0	+	2	2	105	88	2.0
CP008925.1	h6.sal.bam	other	427246	427246	0	+	1	0	106	86	1.0
CP008925.1	h6.sal.bam	other	427247	427247	0	+	2	0	108	87	2.0
CP008925.1	h6.sal.bam	other	427248	427248	0	+	1	1	106	87	1.0
CP008925.1	h6.sal.bam	other	427249	427249	0	+	2	0	103	88	2.0
CP008925.1	h6.sal.bam	other	427250	427250	0	+	0	0	102	88	0.0
CP008925.1	h6.sal.bam	other	427251	427251	0	+	1	1	101	89	1.0
CP008925.1	h6.sal.bam	other	427252	427252	0	+	1	2	101	88	1.0
CP008925.1	h6.sal.bam	other	427253	427253	0	+	3	1	103	86	3.0
CP008925.1	h6.sal.bam	other	427254	427254	0	+	1	0	101	89	1.0
CP008925.1	h6.sal.bam	other	427255	427255	0	+	2	3	103	89	2.0
CP008925.1	h6.sal.bam	other	427256	427256	0	+	0	1	102	87	0.0
CP008925.1	h6.sal.bam	other	427257	427257	0	+	2	0	104	87	2.0
CP008925.1	h6.sal.bam	other	427258	427258	0	+	2	2	102	88	2.0
CP008925.1	h6.sal.bam	other	427259	427259	0	+	1	1	103	86	1.0
CP008925.1	h6.sal.bam	other	427260	427260	0	+	1	1	104	85	1.0
CP008925.1	h6.sal.bam	other	427261	427261	0	+	0	1	101	86	0.0
CP008925.1	h6.sal.bam	other	427262	427262	0	+	0	1	100	85	0.0
CP008925.1	h6.sal.bam	other	427263	427263	0	+	1	0	98	84	1.0
CP008925.1	h6.sal.bam	other	427264	427264	0	+	0	1	98	84	0.0
CP008925.1	h6.sal.bam	other	427265	427265	0	+	0	5	97	86	0.0
CP008925.1	h6.sal.bam	other	427266	427266	0	+	2	2	96	81	2.0
CP008925.1	h6.sal.bam	other	427267	427267	0	+	0	2	94	79	0.0
CP008925.1	h6.sal.bam	other	427268	427268	0	+	7	1	98	77	7.0
CP008925.1	h6.sal.bam	other	427269	427269	0	+	1	2	98	76	1.0
CP008925.1	h6.sal.bam	other	427270	427270	0	+	1	2	98	74	1.0
CP008925.1	h6.sal.bam	other	427271	427271	0	+	2	0	100	72	2.0
CP008925.1	h6.sal.bam	other	427272	427272	0	+	1	2	100	74	1.0
CP008925.1	h6.sal.bam	other	427273	427273	0	+	2	0	102	73	2.0
CP008925.1	h6.sal.bam	other	427274	427274	0	+	0	0	102	73	0.0
CP008925.1	h6.sal.bam	other	427275	427275	0	+	0	1	102	73	0.0
CP008925.1	h6.sal.bam	other	427276	427276	0	+	2	1	102	74	2.0
CP008925.1	h6.sal.bam	other	427277	427277	0	+	2	0	100	73	2.0
CP008925.1	h6.sal.bam	other	427278	427278	0	+	5	0	104	73	5.0
CP008925.1	h6.sal.bam	other	427279	427279	0	+	0	0	102	76	0.0
CP008925.1	h6.sal.bam	other	427280	427280	0	+	0	0	100	76	0.0
CP008925.1	h6.sal.bam	other	427281	427281	0	+	0	3	100	77	0.0
CP008925.1	h6.sal.bam	other	427282	427282	0	+	4	1	104	74	4.0
CP008925.1	h6.sal.bam	other	427283	427283	0	+	4	2	107	74	4.0
CP008925.1	h6.sal.bam	other	427284	427284	0	+	2	1	105	74	2.0
CP008925.1	h6.sal.bam	other	427285	427285	0	+	0	3	105	73	0.0
CP008925.1	h6.sal.bam	other	427286	427286	0	+	0	0	105	72	0.0
CP008925.1	h6.sal.bam	other	427287	427287	0	+	4	1	109	73	4.0
CP008925.1	h6.sal.bam	other	427288	427288	0	+	2	0	107	74	2.0
CP008925.1	h6.sal.bam	other	427289	427289	0	+	2	0	108	74	2.0
CP008925.1	h6.sal.bam	other	427290	427290	0	+	3	0	110	76	3.0
CP008925.1	h6.sal.bam	other	427291	427291	0	+	0	0	110	76	0.0
CP008925.1	h6.sal.bam	other	427292	427292	0	+	1	0	109	77	1.0
CP008925.1	h6.sal.bam	other	427293	427293	0	+	4	2	113	77	4.0
CP008925.1	h6.sal.bam	other	427294	427294	0	+	1	0	114	77	1.0
CP008925.1	h6.sal.bam	other	427295	427295	0	+	3	0	109	77	3.0
CP008925.1	h6.sal.bam	other	427296	427296	0	+	0	0	109	77	0.0
CP008925.1	h6.sal.bam	other	427297	427297	0	+	0	2	106	78	0.0
CP008925.1	h6.sal.bam	other	427298	427298	0	+	1	0	105	76	1.0
CP008925.1	h6.sal.bam	other	427299	427299	0	+	2	1	107	80	2.0
CP008925.1	h6.sal.bam	other	427300	427300	0	+	1	3	108	79	1.0
CP008925.1	h6.sal.bam	other	427301	427301	0	+	0	1	108	76	0.0
CP008925.1	h6.sal.bam	other	427302	427302	0	+	1	1	107	76	1.0
CP008925.1	h6.sal.bam	other	427303	427303	0	+	2	1	106	77	2.0
CP008925.1	h6.sal.bam	other	427304	427304	0	+	1	2	107	77	1.0
CP008925.1	h6.sal.bam	other	427305	427305	0	+	0	0	107	75	0.0
CP008925.1	h6.sal.bam	other	427306	427306	0	+	3	0	109	77	3.0
CP008925.1	h6.sal.bam	other	427307	427307	0	+	1	3	109	77	1.0
CP008925.1	h6.sal.bam	other	427308	427308	0	+	1	12	110	74	1.0
CP008925.1	h6.sal.bam	other	427309	427309	0	+	2	1	108	69	2.0
CP008925.1	h6.sal.bam	other	427310	427310	0	+	3	2	109	68	3.0
CP008925.1	h6.sal.bam	other	427311	427311	0	+	2	1	108	66	2.0
CP008925.1	h6.sal.bam	other	427312	427312	0	+	0	3	108	65	0.0
CP008925.1	h6.sal.bam	other	427313	427313	0	+	1	0	109	62	1.0
CP008925.1	h6.sal.bam	other	427314	427314	0	+	2	0	108	62	2.0
CP008925.1	h6.sal.bam	other	427315	427315	0	+	3	1	109	62	3.0
CP008925.1	h6.sal.bam	other	427316	427316	0	+	2	0	111	120	2.0
CP008925.1	h6.sal.bam	GAAC	427317	427317	427325	+	0	3	109	129	0.0
CP008925.1	h6.sal.bam	other	427318	427318	0	+	1	2	107	126	1.0
CP008925.1	h6.sal.bam	GAAC	427319	427319	427325	+	0	2	105	127	0.0
CP008925.1	h6.sal.bam	other	427320	427320	0	+	1	0	105	125	1.0
CP008925.1	h6.sal.bam	other	427321	427321	0	+	0	0	105	127	0.0
CP008925.1	h6.sal.bam	other	427322	427322	0	+	1	0	103	127	1.0
CP008925.1	h6.sal.bam	other	427323	427323	0	+	0	2	100	129	0.0
CP008925.1	h6.sal.bam	other	427324	427324	0	+	0	1	97	127	0.0
CP008925.1	h6.sal.bam	other	427325	427325	0	+	0	0	97	126	0.0
CP008925.1	h6.sal.bam	other	427326	427326	0	+	0	0	97	127	0.0
CP008925.1	h6.sal.bam	other	427327	427327	0	+	1	1	97	129	1.0
CP008925.1	h6.sal.bam	other	427328	427328	0	+	0	2	97	129	0.0
CP008925.1	h6.sal.bam	other	427329	427329	0	+	0	0	96	129	0.0
CP008925.1	h6.sal.bam	other	427330	427330	0	+	0	1	94	130	0.0
CP008925.1	h6.sal.bam	other	427331	427331	0	+	2	1	96	131	2.0
CP008925.1	h6.sal.bam	other	427332	427332	0	+	2	1	95	131	2.0
CP008925.1	h6.sal.bam	other	427333	427333	0	+	2	0	96	132	2.0
CP008925.1	h6.sal.bam	GAAC	427334	427334	427325	+	0	2	95	132	0.0
CP008925.1	h6.sal.bam	other	427335	427335	0	+	2	0	96	130	2.0
CP008925.1	h6.sal.bam	GAAC	427336	427336	427325	+	4	0	100	130	4.0
CP008925.1	h6.sal.bam	other	427337	427337	0	+	2	0	102	130	2.0
CP008925.1	h6.sal.bam	other	427338	427338	0	+	1	0	101	130	1.0
CP008925.1	h6.sal.bam	other	427339	427339	0	+	2	3	103	130	2.0
CP008925.1	h6.sal.bam	other	427340	427340	0	+	1	0	104	127	1.0
CP008925.1	h6.sal.bam	other	427341	427341	0	+	1	0	103	128	1.0
CP008925.1	h6.sal.bam	other	427342	427342	0	+	1	0	103	128	1.0
CP008925.1	h6.sal.bam	other	427343	427343	0	+	1	0	98	131	1.0
CP008925.1	h6.sal.bam	other	427344	427344	0	+	1	0	95	131	1.0
CP008925.1	h6.sal.bam	other	427345	427345	0	+	0	2	95	132	0.0
CP008925.1	h6.sal.bam	other	427346	427346	0	+	2	1	97	130	2.0
CP008925.1	h6.sal.bam	other	427347	427347	0	+	0	1	95	129	0.0
CP008925.1	h6.sal.bam	other	427348	427348	0	+	0	0	94	133	0.0
CP008925.1	h6.sal.bam	other	427349	427349	0	+	2	1	95	133	2.0
CP008925.1	h6.sal.bam	other	427350	427350	0	+	0	1	93	133	0.0
CP008925.1	h6.sal.bam	other	427351	427351	0	+	1	0	92	133	1.0
CP008925.1	h6.sal.bam	other	427352	427352	0	+	3	1	95	133	3.0
CP008925.1	h6.sal.bam	other	427353	427353	0	+	3	2	94	133	3.0
CP008925.1	h6.sal.bam	other	427354	427354	0	+	0	1	94	131	0.0
CP008925.1	h6.sal.bam	other	427355	427355	0	+	1	0	95	132	1.0
CP008925.1	h6.sal.bam	other	427356	427356	0	+	0	1	91	135	0.0
CP008925.1	h6.sal.bam	other	427357	427357	0	+	0	3	86	134	0.0
CP008925.1	h6.sal.bam	other	427358	427358	0	+	0	1	86	131	0.0
CP008925.1	h6.sal.bam	other	427359	427359	0	+	1	1	87	130	1.0
CP008925.1	h6.sal.bam	other	427360	427360	0	+	2	0	88	129	2.0
CP008925.1	h6.sal.bam	other	427361	427361	0	+	0	1	88	129	0.0
CP008925.1	h6.sal.bam	other	427362	427362	0	+	0	2	85	130	0.0
CP008925.1	h6.sal.bam	other	427363	427363	0	+	0	2	82	131	0.0
CP008925.1	h6.sal.bam	other	427364	427364	0	+	2	1	82	129	2.0
CP008925.1	h6.sal.bam	other	427365	427365	0	+	0	0	80	128	0.0
CP008925.1	h6.sal.bam	other	427366	427366	0	+	0	0	80	129	0.0
CP008925.1	h6.sal.bam	other	427367	427367	0	+	0	0	79	129	0.0
CP008925.1	h6.sal.bam	other	427368	427368	0	+	1	2	76	129	1.0
CP008925.1	h6.sal.bam	other	427369	427369	0	+	2	0	77	132	2.0
CP008925.1	h6.sal.bam	other	427370	427370	0	+	1	1	75	134	1.0
CP008925.1	h6.sal.bam	other	427371	427371	0	+	0	0	75	133	0.0
CP008925.1	h6.sal.bam	GTTC	427372	427372	427380	+	0	3	75	134	0.0
CP008925.1	h6.sal.bam	other	427373	427373	0	+	3	0	76	132	3.0
CP008925.1	h6.sal.bam	GTTC	427374	427374	427380	+	5	0	79	132	5.0
CP008925.1	h6.sal.bam	other	427375	427375	0	+	0	1	78	133	0.0
CP008925.1	h6.sal.bam	other	427376	427376	0	+	0	2	78	132	0.0
CP008925.1	h6.sal.bam	other	427377	427377	0	+	0	1	77	130	0.0
CP008925.1	h6.sal.bam	other	427378	427378	0	+	3	1	77	131	3.0
CP008925.1	h6.sal.bam	other	427379	427379	0	+	2	1	79	130	2.0
CP008925.1	h6.sal.bam	other	427380	427380	0	+	0	1	79	131	0.0
CP008925.1	h6.sal.bam	other	427381	427381	0	+	2	0	78	130	2.0
CP008925.1	h6.sal.bam	GTTC	427382	427382	427390	+	2	2	79	130	2.0
CP008925.1	h6.sal.bam	other	427383	427383	0	+	0	4	76	128	0.0
CP008925.1	h6.sal.bam	GTTC	427384	427384	427390	+	0	0	75	124	0.0
CP008925.1	h6.sal.bam	other	427385	427385	0	+	1	0	73	129	1.0
CP008925.1	h6.sal.bam	other	427386	427386	0	+	0	0	71	131	0.0
CP008925.1	h6.sal.bam	other	427387	427387	0	+	4	0	75	131	4.0
CP008925.1	h6.sal.bam	other	427388	427388	0	+	1	0	74	131	1.0
CP008925.1	h6.sal.bam	GTTC	427389	427389	427380	+	3	70	77	132	3.0
CP008925.1	h6.sal.bam	other	427390	427390	0	+	0	2	73	62	0.0
CP008925.1	h6.sal.bam	GTTC	427391	427391	427380	+	71	2	143	60	71.0
CP008925.1	h6.sal.bam	other	427392	427392	0	+	3	0	146	60	3.0
CP008925.1	h6.sal.bam	other	427393	427393	0	+	2	1	147	60	2.0
CP008925.1	h6.sal.bam	other	427394	427394	0	+	0	0	147	59	0.0
CP008925.1	h6.sal.bam	other	427395	427395	0	+	1	1	147	65	1.0
CP008925.1	h6.sal.bam	other	427396	427396	0	+	1	0	148	65	1.0
CP008925.1	h6.sal.bam	other	427397	427397	0	+	1	1	147	65	1.0
CP008925.1	h6.sal.bam	other	427398	427398	0	+	1	0	148	64	1.0
CP008925.1	h6.sal.bam	GTTC	427399	427399	427390	+	1	1	149	64	1.0
CP008925.1	h6.sal.bam	other	427400	427400	0	+	3	0	152	64	3.0
CP008925.1	h6.sal.bam	GTTC	427401	427401	427390	+	1	2	152	64	1.0
CP008925.1	h6.sal.bam	other	427402	427402	0	+	2	0	153	63	2.0
CP008925.1	h6.sal.bam	other	427403	427403	0	+	1	2	154	64	1.0
CP008925.1	h6.sal.bam	other	427404	427404	0	+	2	1	156	62	2.0
CP008925.1	h6.sal.bam	other	427405	427405	0	+	2	3	154	63	2.0
CP008925.1	h6.sal.bam	other	427406	427406	0	+	0	1	154	61	0.0
CP008925.1	h6.sal.bam	other	427407	427407	0	+	2	1	156	60	2.0
CP008925.1	h6.sal.bam	other	427408	427408	0	+	2	1	156	60	2.0
CP008925.1	h6.sal.bam	other	427409	427409	0	+	0	0	156	59	0.0
CP008925.1	h6.sal.bam	other	427410	427410	0	+	2	1	156	59	2.0
CP008925.1	h6.sal.bam	other	427411	427411	0	+	1	0	155	59	1.0
CP008925.1	h6.sal.bam	other	427412	427412	0	+	1	0	154	60	1.0
CP008925.1	h6.sal.bam	other	427413	427413	0	+	0	0	153	60	0.0
CP008925.1	h6.sal.bam	other	427414	427414	0	+	0	0	152	63	0.0
CP008925.1	h6.sal.bam	other	427415	427415	0	+	0	0	150	63	0.0
CP008925.1	h6.sal.bam	other	427416	427416	0	+	1	0	151	63	1.0
CP008925.1	h6.sal.bam	other	427417	427417	0	+	0	3	149	63	0.0
CP008925.1	h6.sal.bam	other	427418	427418	0	+	0	0	148	60	0.0
CP008925.1	h6.sal.bam	other	427419	427419	0	+	0	1	146	65	0.0
CP008925.1	h6.sal.bam	other	427420	427420	0	+	1	2	147	64	1.0
CP008925.1	h6.sal.bam	other	427421	427421	0	+	0	0	146	63	0.0
CP008925.1	h6.sal.bam	other	427422	427422	0	+	3	2	149	64	3.0
CP008925.1	h6.sal.bam	other	427423	427423	0	+	1	0	150	62	1.0
CP008925.1	h6.sal.bam	other	427424	427424	0	+	0	0	148	62	0.0
CP008925.1	h6.sal.bam	other	427425	427425	0	+	0	1	147	64	0.0
CP008925.1	h6.sal.bam	other	427426	427426	0	+	1	0	148	63	1.0
CP008925.1	h6.sal.bam	other	427427	427427	0	+	0	1	146	63	0.0
CP008925.1	h6.sal.bam	other	427428	427428	0	+	1	0	144	66	1.0
CP008925.1	h6.sal.bam	other	427429	427429	0	+	0	2	144	67	0.0
CP008925.1	h6.sal.bam	other	427430	427430	0	+	1	3	144	67	1.0
CP008925.1	h6.sal.bam	other	427431	427431	0	+	2	0	146	64	2.0
CP008925.1	h6.sal.bam	other	427432	427432	0	+	3	0	148	64	3.0
CP008925.1	h6.sal.bam	other	427433	427433	0	+	2	0	150	64	2.0
CP008925.1	h6.sal.bam	other	427434	427434	0	+	7	0	155	65	7.0
CP008925.1	h6.sal.bam	other	427435	427435	0	+	1	1	156	66	1.0
CP008925.1	h6.sal.bam	other	427436	427436	0	+	1	1	157	65	1.0
CP008925.1	h6.sal.bam	other	427437	427437	0	+	0	2	157	64	0.0
CP008925.1	h6.sal.bam	other	427438	427438	0	+	2	0	159	64	2.0
CP008925.1	h6.sal.bam	other	427439	427439	0	+	1	1	158	67	1.0
CP008925.1	h6.sal.bam	other	427440	427440	0	+	1	0	159	67	1.0
CP008925.1	h6.sal.bam	other	427441	427441	0	+	0	0	159	68	0.0
CP008925.1	h6.sal.bam	other	427442	427442	0	+	1	0	159	69	1.0
CP008925.1	h6.sal.bam	GAAC	427443	427443	427451	+	1	5	160	69	1.0
CP008925.1	h6.sal.bam	other	427444	427444	0	+	1	2	159	67	1.0
CP008925.1	h6.sal.bam	GAAC	427445	427445	427451	+	8	1	166	67	8.0
CP008925.1	h6.sal.bam	other	427446	427446	0	+	2	1	168	67	2.0
CP008925.1	h6.sal.bam	other	427447	427447	0	+	0	0	167	67	0.0
CP008925.1	h6.sal.bam	other	427448	427448	0	+	0	1	165	67	0.0
CP008925.1	h6.sal.bam	other	427449	427449	0	+	1	0	161	67	1.0
CP008925.1	h6.sal.bam	other	427450	427450	0	+	2	0	163	68	2.0
CP008925.1	h6.sal.bam	other	427451	427451	0	+	1	0	164	68	1.0
CP008925.1	h6.sal.bam	other	427452	427452	0	+	0	2	161	68	0.0
CP008925.1	h6.sal.bam	other	427453	427453	0	+	0	0	159	67	0.0
CP008925.1	h6.sal.bam	other	427454	427454	0	+	0	2	159	68	0.0
CP008925.1	h6.sal.bam	other	427455	427455	0	+	3	1	162	66	3.0
CP008925.1	h6.sal.bam	other	427456	427456	0	+	3	1	163	65	3.0
CP008925.1	h6.sal.bam	other	427457	427457	0	+	4	1	165	66	4.0
CP008925.1	h6.sal.bam	other	427458	427458	0	+	1	1	165	65	1.0
CP008925.1	h6.sal.bam	other	427459	427459	0	+	0	1	165	66	0.0
CP008925.1	h6.sal.bam	GAAC	427460	427460	427451	+	1	2	161	67	1.0
CP008925.1	h6.sal.bam	other	427461	427461	0	+	0	0	160	65	0.0
CP008925.1	h6.sal.bam	GAAC	427462	427462	427451	+	2	1	162	65	2.0
CP008925.1	h6.sal.bam	other	427463	427463	0	+	6	0	166	64	6.0
CP008925.1	h6.sal.bam	other	427464	427464	0	+	0	0	162	65	0.0
CP008925.1	h6.sal.bam	other	427465	427465	0	+	1	4	161	75	1.0
CP008925.1	h6.sal.bam	other	427466	427466	0	+	1	0	95	71	1.0
CP008925.1	h6.sal.bam	other	427467	427467	0	+	0	2	92	71	0.0
CP008925.1	h6.sal.bam	other	427468	427468	0	+	3	2	93	72	3.0
CP008925.1	h6.sal.bam	other	427469	427469	0	+	1	0	94	75	1.0
CP008925.1	h6.sal.bam	other	427470	427470	0	+	2	1	95	76	2.0
CP008925.1	h6.sal.bam	other	427471	427471	0	+	1	0	95	76	1.0
CP008925.1	h6.sal.bam	other	427472	427472	0	+	4	0	98	77	4.0
CP008925.1	h6.sal.bam	other	427473	427473	0	+	0	0	97	79	0.0
CP008925.1	h6.sal.bam	other	427474	427474	0	+	0	1	96	80	0.0
CP008925.1	h6.sal.bam	other	427475	427475	0	+	0	1	93	81	0.0
CP008925.1	h6.sal.bam	other	427476	427476	0	+	1	0	93	80	1.0
CP008925.1	h6.sal.bam	other	427477	427477	0	+	0	1	91	82	0.0
CP008925.1	h6.sal.bam	other	427478	427478	0	+	0	1	88	83	0.0
CP008925.1	h6.sal.bam	other	427479	427479	0	+	3	2	91	82	3.0
CP008925.1	h6.sal.bam	other	427480	427480	0	+	1	0	91	82	1.0
CP008925.1	h6.sal.bam	other	427481	427481	0	+	0	0	91	87	0.0
CP008925.1	h6.sal.bam	other	427482	427482	0	+	1	1	88	88	1.0
CP008925.1	h6.sal.bam	other	427483	427483	0	+	1	0	89	87	1.0
CP008925.1	h6.sal.bam	other	427484	427484	0	+	1	1	90	87	1.0
CP008925.1	h6.sal.bam	other	427485	427485	0	+	1	1	89	86	1.0
CP008925.1	h6.sal.bam	other	427486	427486	0	+	0	0	88	85	0.0
CP008925.1	h6.sal.bam	other	427487	427487	0	+	1	3	88	88	1.0
CP008925.1	h6.sal.bam	other	427488	427488	0	+	1	0	89	87	1.0
CP008925.1	h6.sal.bam	other	427489	427489	0	+	0	0	89	87	0.0
CP008925.1	h6.sal.bam	other	427490	427490	0	+	2	1	91	90	2.0
CP008925.1	h6.sal.bam	other	427491	427491	0	+	0	0	90	89	0.0
CP008925.1	h6.sal.bam	other	427492	427492	0	+	1	1	91	90	1.0
CP008925.1	h6.sal.bam	other	427493	427493	0	+	3	3	94	91	3.0
CP008925.1	h6.sal.bam	other	427494	427494	0	+	1	0	94	88	1.0
CP008925.1	h6.sal.bam	other	427495	427495	0	+	1	1	95	88	1.0
CP008925.1	h6.sal.bam	other	427496	427496	0	+	3	1	98	91	3.0
CP008925.1	h6.sal.bam	other	427497	427497	0	+	3	0	98	92	3.0
CP008925.1	h6.sal.bam	other	427498	427498	0	+	2	1	100	92	2.0
CP008925.1	h6.sal.bam	other	427499	427499	0	+	2	1	102	96	2.0
CP008925.1	h6.sal.bam	other	427500	427500	0	+	0	0	101	97	0.0
CP008925.1	h6.sal.bam	other	427501	427501	0	+	0	3	101	97	0.0
CP008925.1	h6.sal.bam	other	427502	427502	0	+	0	1	100	97	0.0
CP008925.1	h6.sal.bam	other	427503	427503	0	+	2	1	102	98	2.0
CP008925.1	h6.sal.bam	other	427504	427504	0	+	1	2	103	97	1.0
CP008925.1	h6.sal.bam	other	427505	427505	0	+	1	0	103	95	1.0
CP008925.1	h6.sal.bam	other	427506	427506	0	+	3	1	104	96	3.0
CP008925.1	h6.sal.bam	other	427507	427507	0	+	3	1	103	96	3.0
CP008925.1	h6.sal.bam	other	427508	427508	0	+	3	0	104	98	3.0
CP008925.1	h6.sal.bam	other	427509	427509	0	+	0	1	97	100	0.0
CP008925.1	h6.sal.bam	other	427510	427510	0	+	1	0	98	99	1.0
CP008925.1	h6.sal.bam	other	427511	427511	0	+	0	2	96	103	0.0
CP008925.1	h6.sal.bam	other	427512	427512	0	+	0	1	96	102	0.0
CP008925.1	h6.sal.bam	other	427513	427513	0	+	2	2	97	102	2.0
CP008925.1	h6.sal.bam	other	427514	427514	0	+	2	1	97	104	2.0
CP008925.1	h6.sal.bam	other	427515	427515	0	+	1	1	98	105	1.0
CP008925.1	h6.sal.bam	other	427516	427516	0	+	2	1	100	105	2.0
CP008925.1	h6.sal.bam	other	427517	427517	0	+	2	3	100	106	2.0
CP008925.1	h6.sal.bam	other	427518	427518	0	+	0	1	100	103	0.0
CP008925.1	h6.sal.bam	other	427519	427519	0	+	2	2	101	104	2.0
CP008925.1	h6.sal.bam	other	427520	427520	0	+	0	2	93	105	0.0
CP008925.1	h6.sal.bam	GTTC	427521	427521	427529	+	4	0	95	107	4.0
CP008925.1	h6.sal.bam	other	427522	427522	0	+	2	1	97	107	2.0
CP008925.1	h6.sal.bam	GTTC	427523	427523	427529	+	6	1	103	107	6.0
CP008925.1	h6.sal.bam	other	427524	427524	0	+	0	0	102	108	0.0
CP008925.1	h6.sal.bam	other	427525	427525	0	+	2	0	101	109	2.0
CP008925.1	h6.sal.bam	other	427526	427526	0	+	1	0	102	109	1.0
CP008925.1	h6.sal.bam	other	427527	427527	0	+	3	1	105	109	3.0
CP008925.1	h6.sal.bam	other	427528	427528	0	+	3	1	108	108	3.0
CP008925.1	h6.sal.bam	other	427529	427529	0	+	3	0	111	111	3.0
CP008925.1	h6.sal.bam	other	427530	427530	0	+	2	0	110	111	2.0
CP008925.1	h6.sal.bam	other	427531	427531	0	+	0	2	107	115	0.0
CP008925.1	h6.sal.bam	other	427532	427532	0	+	1	0	104	115	1.0
CP008925.1	h6.sal.bam	other	427533	427533	0	+	0	2	103	116	0.0
CP008925.1	h6.sal.bam	other	427534	427534	0	+	2	2	105	115	2.0
CP008925.1	h6.sal.bam	other	427535	427535	0	+	0	0	104	115	0.0
CP008925.1	h6.sal.bam	other	427536	427536	0	+	1	0	103	115	1.0
CP008925.1	h6.sal.bam	other	427537	427537	0	+	1	0	98	116	1.0
CP008925.1	h6.sal.bam	GTTC	427538	427538	427529	+	0	6	98	116	0.0
CP008925.1	h6.sal.bam	other	427539	427539	0	+	1	3	97	110	1.0
CP008925.1	h6.sal.bam	GTTC	427540	427540	427529	+	6	1	103	107	6.0
CP008925.1	h6.sal.bam	other	427541	427541	0	+	2	3	105	106	2.0
CP008925.1	h6.sal.bam	other	427542	427542	0	+	0	0	104	107	0.0
CP008925.1	h6.sal.bam	other	427543	427543	0	+	1	4	103	107	1.0
CP008925.1	h6.sal.bam	other	427544	427544	0	+	0	1	100	104	0.0
CP008925.1	h6.sal.bam	other	427545	427545	0	+	1	1	101	104	1.0
CP008925.1	h6.sal.bam	other	427546	427546	0	+	1	2	99	103	1.0
CP008925.1	h6.sal.bam	other	427547	427547	0	+	3	1	100	101	3.0
CP008925.1	h6.sal.bam	other	427548	427548	0	+	2	1	102	100	2.0
CP008925.1	h6.sal.bam	other	427549	427549	0	+	3	2	105	108	3.0
CP008925.1	h6.sal.bam	other	427550	427550	0	+	1	0	105	108	1.0
CP008925.1	h6.sal.bam	other	427551	427551	0	+	1	4	106	110	1.0
CP008925.1	h6.sal.bam	other	427552	427552	0	+	2	1	108	107	2.0
CP008925.1	h6.sal.bam	other	427553	427553	0	+	4	2	112	107	4.0
CP008925.1	h6.sal.bam	other	427554	427554	0	+	0	3	109	105	0.0
CP008925.1	h6.sal.bam	other	427555	427555	0	+	2	2	110	103	2.0
CP008925.1	h6.sal.bam	other	427556	427556	0	+	1	1	111	107	1.0
CP008925.1	h6.sal.bam	other	427557	427557	0	+	2	0	110	109	2.0
CP008925.1	h6.sal.bam	other	427558	427558	0	+	1	0	111	110	1.0
CP008925.1	h6.sal.bam	other	427559	427559	0	+	0	1	111	111	0.0
CP008925.1	h6.sal.bam	other	427560	427560	0	+	3	2	112	110	3.0
CP008925.1	h6.sal.bam	other	427561	427561	0	+	2	0	114	108	2.0
CP008925.1	h6.sal.bam	other	427562	427562	0	+	1	2	115	109	1.0
CP008925.1	h6.sal.bam	other	427563	427563	0	+	5	1	119	107	5.0
CP008925.1	h6.sal.bam	other	427564	427564	0	+	1	2	119	108	1.0
CP008925.1	h6.sal.bam	other	427565	427565	0	+	1	0	118	107	1.0
CP008925.1	h6.sal.bam	other	427566	427566	0	+	1	2	119	108	1.0
CP008925.1	h6.sal.bam	other	427567	427567	0	+	5	1	120	107	5.0
CP008925.1	h6.sal.bam	other	427568	427568	0	+	1	0	121	106	1.0
CP008925.1	h6.sal.bam	other	427569	427569	0	+	1	1	121	109	1.0
CP008925.1	h6.sal.bam	other	427570	427570	0	+	1	3	121	109	1.0
CP008925.1	h6.sal.bam	other	427571	427571	0	+	4	3	117	108	4.0
CP008925.1	h6.sal.bam	other	427572	427572	0	+	1	3	118	105	1.0
CP008925.1	h6.sal.bam	other	427573	427573	0	+	1	1	118	103	1.0
CP008925.1	h6.sal.bam	other	427574	427574	0	+	2	2	119	104	2.0
CP008925.1	h6.sal.bam	other	427575	427575	0	+	3	0	122	104	3.0
CP008925.1	h6.sal.bam	other	427576	427576	0	+	0	4	122	104	0.0
CP008925.1	h6.sal.bam	other	427577	427577	0	+	0	2	122	103	0.0
CP008925.1	h6.sal.bam	other	427578	427578	0	+	2	0	123	102	2.0
CP008925.1	h6.sal.bam	other	427579	427579	0	+	2	0	124	102	2.0
CP008925.1	h6.sal.bam	other	427580	427580	0	+	0	1	123	105	0.0
CP008925.1	h6.sal.bam	other	427581	427581	0	+	1	1	121	104	1.0
CP008925.1	h6.sal.bam	other	427582	427582	0	+	1	1	119	108	1.0
CP008925.1	h6.sal.bam	other	427583	427583	0	+	1	2	117	110	1.0
CP008925.1	h6.sal.bam	other	427584	427584	0	+	0	3	117	108	0.0
CP008925.1	h6.sal.bam	other	427585	427585	0	+	1	1	117	105	1.0
CP008925.1	h6.sal.bam	other	427586	427586	0	+	1	1	118	104	1.0
CP008925.1	h6.sal.bam	other	427587	427587	0	+	3	1	119	106	3.0
CP008925.1	h6.sal.bam	other	427588	427588	0	+	1	4	120	105	1.0
CP008925.1	h6.sal.bam	other	427589	427589	0	+	2	2	120	102	2.0
CP008925.1	h6.sal.bam	other	427590	427590	0	+	1	1	116	100	1.0
CP008925.1	h6.sal.bam	other	427591	427591	0	+	2	2	118	100	2.0
CP008925.1	h6.sal.bam	other	427592	427592	0	+	2	2	119	98	2.0
CP008925.1	h6.sal.bam	other	427593	427593	0	+	3	3	122	96	3.0
CP008925.1	h6.sal.bam	other	427594	427594	0	+	3	4	123	93	3.0
CP008925.1	h6.sal.bam	other	427595	427595	0	+	0	0	123	89	0.0
CP008925.1	h6.sal.bam	other	427596	427596	0	+	2	0	122	92	2.0
CP008925.1	h6.sal.bam	other	427597	427597	0	+	3	1	117	93	3.0
CP008925.1	h6.sal.bam	other	427598	427598	0	+	1	2	118	93	1.0
CP008925.1	h6.sal.bam	other	427599	427599	0	+	2	1	118	92	2.0
CP008925.1	h6.sal.bam	other	427600	427600	0	+	1	1	118	91	1.0
CP008925.1	h6.sal.bam	other	427601	427601	0	+	3	1	118	90	3.0
CP008925.1	h6.sal.bam	other	427602	427602	0	+	3	0	118	92	3.0
CP008925.1	h6.sal.bam	other	427603	427603	0	+	1	2	116	94	1.0
CP008925.1	h6.sal.bam	other	427604	427604	0	+	1	4	117	92	1.0
CP008925.1	h6.sal.bam	other	427605	427605	0	+	0	1	115	93	0.0
CP008925.1	h6.sal.bam	other	427606	427606	0	+	3	1	117	92	3.0
CP008925.1	h6.sal.bam	other	427607	427607	0	+	2	1	117	91	2.0
CP008925.1	h6.sal.bam	other	427608	427608	0	+	3	1	118	90	3.0
CP008925.1	h6.sal.bam	other	427609	427609	0	+	3	2	121	89	3.0
CP008925.1	h6.sal.bam	other	427610	427610	0	+	1	0	121	88	1.0
CP008925.1	h6.sal.bam	other	427611	427611	0	+	0	1	120	89	0.0
CP008925.1	h6.sal.bam	other	427612	427612	0	+	2	0	122	90	2.0
CP008925.1	h6.sal.bam	other	427613	427613	0	+	0	0	122	90	0.0
CP008925.1	h6.sal.bam	other	427614	427614	0	+	3	1	123	90	3.0
CP008925.1	h6.sal.bam	other	427615	427615	0	+	1	1	119	89	1.0
CP008925.1	h6.sal.bam	other	427616	427616	0	+	0	2	118	93	0.0
CP008925.1	h6.sal.bam	other	427617	427617	0	+	2	1	120	93	2.0
CP008925.1	h6.sal.bam	other	427618	427618	0	+	0	1	119	94	0.0
CP008925.1	h6.sal.bam	other	427619	427619	0	+	2	1	121	94	2.0
CP008925.1	h6.sal.bam	other	427620	427620	0	+	0	1	120	95	0.0
CP008925.1	h6.sal.bam	other	427621	427621	0	+	2	2	122	94	2.0
CP008925.1	h6.sal.bam	other	427622	427622	0	+	1	3	119	93	1.0
CP008925.1	h6.sal.bam	other	427623	427623	0	+	2	3	119	92	2.0
CP008925.1	h6.sal.bam	other	427624	427624	0	+	0	2	116	89	0.0
CP008925.1	h6.sal.bam	other	427625	427625	0	+	0	2	115	88	0.0
CP008925.1	h6.sal.bam	other	427626	427626	0	+	6	1	120	87	6.0
CP008925.1	h6.sal.bam	other	427627	427627	0	+	0	1	118	86	0.0
CP008925.1	h6.sal.bam	other	427628	427628	0	+	3	0	119	87	3.0
CP008925.1	h6.sal.bam	other	427629	427629	0	+	2	1	118	88	2.0
CP008925.1	h6.sal.bam	other	427630	427630	0	+	1	6	119	87	1.0
CP008925.1	h6.sal.bam	other	427631	427631	0	+	1	3	118	81	1.0
CP008925.1	h6.sal.bam	other	427632	427632	0	+	2	2	119	81	2.0
CP008925.1	h6.sal.bam	other	427633	427633	0	+	0	0	118	79	0.0
CP008925.1	h6.sal.bam	other	427634	427634	0	+	2	0	120	81	2.0
CP008925.1	h6.sal.bam	other	427635	427635	0	+	1	0	118	81	1.0
CP008925.1	h6.sal.bam	other	427636	427636	0	+	0	1	116	82	0.0
CP008925.1	h6.sal.bam	other	427637	427637	0	+	1	0	111	87	1.0
CP008925.1	h6.sal.bam	other	427638	427638	0	+	0	2	111	87	0.0
CP008925.1	h6.sal.bam	other	427639	427639	0	+	0	1	110	85	0.0
CP008925.1	h6.sal.bam	other	427640	427640	0	+	3	0	111	85	3.0
CP008925.1	h6.sal.bam	other	427641	427641	0	+	0	2	106	87	0.0
CP008925.1	h6.sal.bam	other	427642	427642	0	+	2	2	108	87	2.0
CP008925.1	h6.sal.bam	other	427643	427643	0	+	3	2	110	88	3.0
CP008925.1	h6.sal.bam	other	427644	427644	0	+	0	1	109	86	0.0
CP008925.1	h6.sal.bam	other	427645	427645	0	+	1	1	109	85	1.0
CP008925.1	h6.sal.bam	other	427646	427646	0	+	2	1	107	88	2.0
CP008925.1	h6.sal.bam	other	427647	427647	0	+	0	2	106	87	0.0
CP008925.1	h6.sal.bam	other	427648	427648	0	+	0	0	105	85	0.0
CP008925.1	h6.sal.bam	other	427649	427649	0	+	0	2	103	85	0.0
CP008925.1	h6.sal.bam	other	427650	427650	0	+	3	2	103	86	3.0
CP008925.1	h6.sal.bam	other	427651	427651	0	+	3	1	105	88	3.0
CP008925.1	h6.sal.bam	other	427652	427652	0	+	0	2	105	87	0.0
CP008925.1	h6.sal.bam	other	427653	427653	0	+	3	1	107	85	3.0
CP008925.1	h6.sal.bam	other	427654	427654	0	+	1	0	105	87	1.0
CP008925.1	h6.sal.bam	other	427655	427655	0	+	2	6	107	87	2.0
CP008925.1	h6.sal.bam	other	427656	427656	0	+	1	1	106	81	1.0
CP008925.1	h6.sal.bam	other	427657	427657	0	+	0	3	106	81	0.0
CP008925.1	h6.sal.bam	other	427658	427658	0	+	1	0	106	79	1.0
CP008925.1	h6.sal.bam	other	427659	427659	0	+	0	0	106	79	0.0
CP008925.1	h6.sal.bam	other	427660	427660	0	+	0	0	105	80	0.0
CP008925.1	h6.sal.bam	other	427661	427661	0	+	3	2	103	81	3.0
CP008925.1	h6.sal.bam	other	427662	427662	0	+	1	0	104	83	1.0
CP008925.1	h6.sal.bam	other	427663	427663	0	+	0	1	104	84	0.0
CP008925.1	h6.sal.bam	other	427664	427664	0	+	1	0	102	86	1.0
CP008925.1	h6.sal.bam	other	427665	427665	0	+	2	1	102	87	2.0
CP008925.1	h6.sal.bam	other	427666	427666	0	+	2	0	104	88	2.0
CP008925.1	h6.sal.bam	other	427667	427667	0	+	1	0	103	90	1.0
CP008925.1	h6.sal.bam	other	427668	427668	0	+	5	0	105	95	5.0
CP008925.1	h6.sal.bam	other	427669	427669	0	+	1	1	103	95	1.0
CP008925.1	h6.sal.bam	other	427670	427670	0	+	3	2	106	96	3.0
CP008925.1	h6.sal.bam	other	427671	427671	0	+	0	1	104	94	0.0
CP008925.1	h6.sal.bam	other	427672	427672	0	+	1	1	102	98	1.0
CP008925.1	h6.sal.bam	other	427673	427673	0	+	0	1	101	97	0.0
CP008925.1	h6.sal.bam	other	427674	427674	0	+	2	0	100	96	2.0
CP008925.1	h6.sal.bam	other	427675	427675	0	+	0	1	100	104	0.0
CP008925.1	h6.sal.bam	other	427676	427676	0	+	0	3	94	103	0.0
CP008925.1	h6.sal.bam	other	427677	427677	0	+	1	1	95	100	1.0
CP008925.1	h6.sal.bam	other	427678	427678	0	+	3	3	98	100	3.0
CP008925.1	h6.sal.bam	other	427679	427679	0	+	0	2	97	97	0.0
CP008925.1	h6.sal.bam	other	427680	427680	0	+	1	0	98	101	1.0
CP008925.1	h6.sal.bam	other	427681	427681	0	+	5	0	100	101	5.0
CP008925.1	h6.sal.bam	other	427682	427682	0	+	1	0	98	101	1.0
CP008925.1	h6.sal.bam	other	427683	427683	0	+	1	0	97	102	1.0
CP008925.1	h6.sal.bam	other	427684	427684	0	+	1	1	95	102	1.0
CP008925.1	h6.sal.bam	other	427685	427685	0	+	1	1	95	105	1.0
CP008925.1	h6.sal.bam	other	427686	427686	0	+	1	1	94	104	1.0
CP008925.1	h6.sal.bam	other	427687	427687	0	+	0	4	94	103	0.0
CP008925.1	h6.sal.bam	other	427688	427688	0	+	1	2	95	99	1.0
CP008925.1	h6.sal.bam	other	427689	427689	0	+	2	0	93	100	2.0
CP008925.1	h6.sal.bam	other	427690	427690	0	+	0	2	93	100	0.0
CP008925.1	h6.sal.bam	other	427691	427691	0	+	0	2	93	99	0.0
CP008925.1	h6.sal.bam	other	427692	427692	0	+	2	1	93	101	2.0
CP008925.1	h6.sal.bam	other	427693	427693	0	+	1	1	92	107	1.0
CP008925.1	h6.sal.bam	other	427694	427694	0	+	1	2	93	106	1.0
CP008925.1	h6.sal.bam	other	427695	427695	0	+	0	1	93	104	0.0
CP008925.1	h6.sal.bam	other	427696	427696	0	+	0	0	90	105	0.0
CP008925.1	h6.sal.bam	other	427697	427697	0	+	1	2	89	106	1.0
CP008925.1	h6.sal.bam	other	427698	427698	0	+	0	0	88	104	0.0
CP008925.1	h6.sal.bam	other	427699	427699	0	+	1	1	89	105	1.0
CP008925.1	h6.sal.bam	other	427700	427700	0	+	0	1	83	105	0.0
CP008925.1	h6.sal.bam	other	427701	427701	0	+	1	2	84	105	1.0
CP008925.1	h6.sal.bam	other	427702	427702	0	+	0	1	79	104	0.0
CP008925.1	h6.sal.bam	other	427703	427703	0	+	1	0	80	103	1.0
CP008925.1	h6.sal.bam	other	427704	427704	0	+	0	1	80	103	0.0
CP008925.1	h6.sal.bam	other	427705	427705	0	+	1	2	80	106	1.0
CP008925.1	h6.sal.bam	other	427706	427706	0	+	0	0	80	105	0.0
CP008925.1	h6.sal.bam	other	427707	427707	0	+	2	1	80	108	2.0
CP008925.1	h6.sal.bam	other	427708	427708	0	+	5	0	85	107	5.0
CP008925.1	h6.sal.bam	other	427709	427709	0	+	2	1	85	108	2.0
CP008925.1	h6.sal.bam	other	427710	427710	0	+	0	3	84	107	0.0
CP008925.1	h6.sal.bam	other	427711	427711	0	+	1	3	85	109	1.0
CP008925.1	h6.sal.bam	other	427712	427712	0	+	2	0	86	107	2.0
CP008925.1	h6.sal.bam	other	427713	427713	0	+	0	0	86	109	0.0
CP008925.1	h6.sal.bam	other	427714	427714	0	+	2	1	87	109	2.0
CP008925.1	h6.sal.bam	other	427715	427715	0	+	0	2	85	108	0.0
CP008925.1	h6.sal.bam	other	427716	427716	0	+	2	2	85	109	2.0
CP008925.1	h6.sal.bam	other	427717	427717	0	+	2	2	87	107	2.0
CP008925.1	h6.sal.bam	other	427718	427718	0	+	1	1	85	107	1.0
CP008925.1	h6.sal.bam	other	427719	427719	0	+	1	0	86	106	1.0
CP008925.1	h6.sal.bam	other	427720	427720	0	+	0	3	85	106	0.0
CP008925.1	h6.sal.bam	other	427721	427721	0	+	2	1	85	103	2.0
CP008925.1	h6.sal.bam	other	427722	427722	0	+	0	1	85	102	0.0
CP008925.1	h6.sal.bam	other	427723	427723	0	+	0	1	85	102	0.0
CP008925.1	h6.sal.bam	other	427724	427724	0	+	2	2	87	102	2.0
CP008925.1	h6.sal.bam	other	427725	427725	0	+	2	2	86	100	2.0
CP008925.1	h6.sal.bam	other	427726	427726	0	+	3	0	86	101	3.0
CP008925.1	h6.sal.bam	other	427727	427727	0	+	1	2	84	102	1.0
CP008925.1	h6.sal.bam	other	427728	427728	0	+	1	2	84	100	1.0
CP008925.1	h6.sal.bam	other	427729	427729	0	+	1	0	83	99	1.0
CP008925.1	h6.sal.bam	other	427730	427730	0	+	1	1	84	99	1.0
CP008925.1	h6.sal.bam	other	427731	427731	0	+	1	1	84	98	1.0
CP008925.1	h6.sal.bam	other	427732	427732	0	+	0	1	84	97	0.0
CP008925.1	h6.sal.bam	other	427733	427733	0	+	1	0	84	99	1.0
CP008925.1	h6.sal.bam	other	427734	427734	0	+	1	1	84	100	1.0
CP008925.1	h6.sal.bam	other	427735	427735	0	+	1	0	81	102	1.0
CP008925.1	h6.sal.bam	other	427736	427736	0	+	2	5	83	103	2.0
CP008925.1	h6.sal.bam	other	427737	427737	0	+	1	0	84	98	1.0
CP008925.1	h6.sal.bam	other	427738	427738	0	+	3	2	85	103	3.0
CP008925.1	h6.sal.bam	other	427739	427739	0	+	0	1	85	101	0.0
CP008925.1	h6.sal.bam	other	427740	427740	0	+	3	2	84	101	3.0
CP008925.1	h6.sal.bam	other	427741	427741	0	+	1	2	82	100	1.0
CP008925.1	h6.sal.bam	other	427742	427742	0	+	1	5	83	99	1.0
CP008925.1	h6.sal.bam	other	427743	427743	0	+	4	1	84	94	4.0
CP008925.1	h6.sal.bam	other	427744	427744	0	+	4	1	87	94	4.0
CP008925.1	h6.sal.bam	other	427745	427745	0	+	5	1	90	94	5.0
CP008925.1	h6.sal.bam	other	427746	427746	0	+	0	4	90	93	0.0
CP008925.1	h6.sal.bam	other	427747	427747	0	+	0	2	89	95	0.0
CP008925.1	h6.sal.bam	other	427748	427748	0	+	2	5	91	94	2.0
CP008925.1	h6.sal.bam	other	427749	427749	0	+	0	2	89	89	0.0
CP008925.1	h6.sal.bam	other	427750	427750	0	+	1	0	90	87	1.0
CP008925.1	h6.sal.bam	other	427751	427751	0	+	1	0	91	88	1.0
CP008925.1	h6.sal.bam	other	427752	427752	0	+	2	1	92	92	2.0
CP008925.1	h6.sal.bam	other	427753	427753	0	+	2	0	92	93	2.0
CP008925.1	h6.sal.bam	other	427754	427754	0	+	0	6	92	94	0.0
CP008925.1	h6.sal.bam	other	427755	427755	0	+	1	1	91	89	1.0
CP008925.1	h6.sal.bam	other	427756	427756	0	+	2	1	88	89	2.0
CP008925.1	h6.sal.bam	other	427757	427757	0	+	1	1	88	90	1.0
CP008925.1	h6.sal.bam	other	427758	427758	0	+	2	0	88	89	2.0
CP008925.1	h6.sal.bam	other	427759	427759	0	+	3	2	91	89	3.0
CP008925.1	h6.sal.bam	other	427760	427760	0	+	4	0	94	89	4.0
CP008925.1	h6.sal.bam	other	427761	427761	0	+	1	0	94	90	1.0
CP008925.1	h6.sal.bam	other	427762	427762	0	+	0	1	94	90	0.0
CP008925.1	h6.sal.bam	other	427763	427763	0	+	1	1	92	92	1.0
CP008925.1	h6.sal.bam	other	427764	427764	0	+	2	1	94	91	2.0
CP008925.1	h6.sal.bam	other	427765	427765	0	+	1	3	95	92	1.0
CP008925.1	h6.sal.bam	other	427766	427766	0	+	1	3	94	91	1.0
CP008925.1	h6.sal.bam	GTTC	427767	427767	427775	+	2	5	96	88	2.0
CP008925.1	h6.sal.bam	other	427768	427768	0	+	0	0	94	83	0.0
CP008925.1	h6.sal.bam	GTTC	427769	427769	427775	+	2	1	95	84	2.0
CP008925.1	h6.sal.bam	other	427770	427770	0	+	0	1	95	83	0.0
CP008925.1	h6.sal.bam	other	427771	427771	0	+	2	1	97	82	2.0
CP008925.1	h6.sal.bam	other	427772	427772	0	+	1	0	97	83	1.0
CP008925.1	h6.sal.bam	other	427773	427773	0	+	1	3	98	83	1.0
CP008925.1	h6.sal.bam	other	427774	427774	0	+	2	0	99	80	2.0
CP008925.1	h6.sal.bam	other	427775	427775	0	+	2	2	101	82	2.0
CP008925.1	h6.sal.bam	other	427776	427776	0	+	0	0	100	80	0.0
CP008925.1	h6.sal.bam	other	427777	427777	0	+	3	0	103	83	3.0
CP008925.1	h6.sal.bam	other	427778	427778	0	+	1	5	104	83	1.0
CP008925.1	h6.sal.bam	other	427779	427779	0	+	1	1	105	78	1.0
CP008925.1	h6.sal.bam	other	427780	427780	0	+	0	0	104	81	0.0
CP008925.1	h6.sal.bam	other	427781	427781	0	+	1	4	104	81	1.0
CP008925.1	h6.sal.bam	other	427782	427782	0	+	1	1	99	78	1.0
CP008925.1	h6.sal.bam	other	427783	427783	0	+	0	0	99	80	0.0
CP008925.1	h6.sal.bam	GTTC	427784	427784	427775	+	0	3	97	81	0.0
CP008925.1	h6.sal.bam	other	427785	427785	0	+	1	3	97	78	1.0
CP008925.1	h6.sal.bam	GTTC	427786	427786	427775	+	10	0	105	75	10.0
CP008925.1	h6.sal.bam	other	427787	427787	0	+	4	2	109	77	4.0
CP008925.1	h6.sal.bam	other	427788	427788	0	+	0	0	109	75	0.0
CP008925.1	h6.sal.bam	other	427789	427789	0	+	2	1	109	76	2.0
CP008925.1	h6.sal.bam	other	427790	427790	0	+	2	0	109	79	2.0
CP008925.1	h6.sal.bam	other	427791	427791	0	+	2	2	109	79	2.0
CP008925.1	h6.sal.bam	other	427792	427792	0	+	2	0	111	77	2.0
CP008925.1	h6.sal.bam	other	427793	427793	0	+	0	0	111	77	0.0
CP008925.1	h6.sal.bam	other	427794	427794	0	+	1	0	111	77	1.0
CP008925.1	h6.sal.bam	other	427795	427795	0	+	1	0	112	82	1.0
CP008925.1	h6.sal.bam	other	427796	427796	0	+	1	0	111	84	1.0
CP008925.1	h6.sal.bam	other	427797	427797	0	+	2	0	113	84	2.0
CP008925.1	h6.sal.bam	other	427798	427798	0	+	1	1	114	84	1.0
CP008925.1	h6.sal.bam	other	427799	427799	0	+	2	4	114	85	2.0
CP008925.1	h6.sal.bam	other	427800	427800	0	+	3	0	115	82	3.0
CP008925.1	h6.sal.bam	other	427801	427801	0	+	0	1	112	84	0.0
CP008925.1	h6.sal.bam	other	427802	427802	0	+	0	0	111	84	0.0
CP008925.1	h6.sal.bam	other	427803	427803	0	+	4	1	114	85	4.0
CP008925.1	h6.sal.bam	other	427804	427804	0	+	0	0	112	84	0.0
CP008925.1	h6.sal.bam	other	427805	427805	0	+	1	0	113	84	1.0
CP008925.1	h6.sal.bam	other	427806	427806	0	+	1	1	112	84	1.0
CP008925.1	h6.sal.bam	other	427807	427807	0	+	3	2	114	89	3.0
CP008925.1	h6.sal.bam	other	427808	427808	0	+	1	2	114	87	1.0
CP008925.1	h6.sal.bam	other	427809	427809	0	+	1	2	115	85	1.0
CP008925.1	h6.sal.bam	other	427810	427810	0	+	2	0	117	83	2.0
CP008925.1	h6.sal.bam	other	427811	427811	0	+	0	4	115	83	0.0
CP008925.1	h6.sal.bam	other	427812	427812	0	+	0	1	114	83	0.0
CP008925.1	h6.sal.bam	other	427813	427813	0	+	2	1	113	84	2.0
CP008925.1	h6.sal.bam	other	427814	427814	0	+	2	0	115	83	2.0
CP008925.1	h6.sal.bam	other	427815	427815	0	+	1	1	113	84	1.0
CP008925.1	h6.sal.bam	other	427816	427816	0	+	2	1	112	84	2.0
CP008925.1	h6.sal.bam	other	427817	427817	0	+	1	0	109	83	1.0
CP008925.1	h6.sal.bam	other	427818	427818	0	+	1	1	101	83	1.0
CP008925.1	h6.sal.bam	other	427819	427819	0	+	0	1	101	83	0.0
CP008925.1	h6.sal.bam	other	427820	427820	0	+	1	2	102	82	1.0
CP008925.1	h6.sal.bam	other	427821	427821	0	+	4	5	106	81	4.0
CP008925.1	h6.sal.bam	other	427822	427822	0	+	2	1	108	76	2.0
CP008925.1	h6.sal.bam	other	427823	427823	0	+	2	0	109	77	2.0
CP008925.1	h6.sal.bam	other	427824	427824	0	+	1	3	109	78	1.0
CP008925.1	h6.sal.bam	other	427825	427825	0	+	0	1	109	75	0.0
CP008925.1	h6.sal.bam	other	427826	427826	0	+	2	0	108	77	2.0
CP008925.1	h6.sal.bam	other	427827	427827	0	+	2	2	107	80	2.0
CP008925.1	h6.sal.bam	other	427828	427828	0	+	2	1	109	78	2.0
CP008925.1	h6.sal.bam	other	427829	427829	0	+	0	1	108	79	0.0
CP008925.1	h6.sal.bam	other	427830	427830	0	+	2	2	110	83	2.0
CP008925.1	h6.sal.bam	other	427831	427831	0	+	2	1	110	83	2.0
CP008925.1	h6.sal.bam	other	427832	427832	0	+	2	0	111	82	2.0
CP008925.1	h6.sal.bam	other	427833	427833	0	+	4	2	113	84	4.0
CP008925.1	h6.sal.bam	other	427834	427834	0	+	0	0	106	84	0.0
CP008925.1	h6.sal.bam	other	427835	427835	0	+	2	1	107	84	2.0
CP008925.1	h6.sal.bam	other	427836	427836	0	+	0	2	106	84	0.0
CP008925.1	h6.sal.bam	other	427837	427837	0	+	2	1	108	83	2.0
CP008925.1	h6.sal.bam	other	427838	427838	0	+	3	2	110	84	3.0
CP008925.1	h6.sal.bam	other	427839	427839	0	+	1	0	110	82	1.0
CP008925.1	h6.sal.bam	other	427840	427840	0	+	2	2	111	86	2.0
CP008925.1	h6.sal.bam	other	427841	427841	0	+	5	0	115	86	5.0
CP008925.1	h6.sal.bam	other	427842	427842	0	+	0	0	113	90	0.0
CP008925.1	h6.sal.bam	other	427843	427843	0	+	1	1	114	92	1.0
CP008925.1	h6.sal.bam	other	427844	427844	0	+	0	1	112	91	0.0
CP008925.1	h6.sal.bam	other	427845	427845	0	+	2	1	114	90	2.0
CP008925.1	h6.sal.bam	other	427846	427846	0	+	0	1	112	91	0.0
CP008925.1	h6.sal.bam	other	427847	427847	0	+	1	1	112	90	1.0
CP008925.1	h6.sal.bam	other	427848	427848	0	+	0	1	111	89	0.0
CP008925.1	h6.sal.bam	other	427849	427849	0	+	2	0	112	88	2.0
CP008925.1	h6.sal.bam	other	427850	427850	0	+	0	2	110	93	0.0
CP008925.1	h6.sal.bam	other	427851	427851	0	+	1	0	108	92	1.0
CP008925.1	h6.sal.bam	other	427852	427852	0	+	0	0	108	92	0.0
CP008925.1	h6.sal.bam	other	427853	427853	0	+	3	3	109	92	3.0
CP008925.1	h6.sal.bam	other	427854	427854	0	+	0	1	109	89	0.0
CP008925.1	h6.sal.bam	other	427855	427855	0	+	0	0	109	90	0.0
CP008925.1	h6.sal.bam	other	427856	427856	0	+	2	2	109	93	2.0
CP008925.1	h6.sal.bam	other	427857	427857	0	+	1	2	110	94	1.0
CP008925.1	h6.sal.bam	other	427858	427858	0	+	3	2	113	92	3.0
CP008925.1	h6.sal.bam	other	427859	427859	0	+	1	0	114	90	1.0
CP008925.1	h6.sal.bam	other	427860	427860	0	+	4	0	117	93	4.0
CP008925.1	h6.sal.bam	other	427861	427861	0	+	1	2	108	93	1.0
CP008925.1	h6.sal.bam	other	427862	427862	0	+	1	0	105	91	1.0
CP008925.1	h6.sal.bam	other	427863	427863	0	+	1	4	106	91	1.0
CP008925.1	h6.sal.bam	other	427864	427864	0	+	1	0	105	89	1.0
CP008925.1	h6.sal.bam	other	427865	427865	0	+	0	1	103	90	0.0
CP008925.1	h6.sal.bam	other	427866	427866	0	+	1	1	102	89	1.0
CP008925.1	h6.sal.bam	other	427867	427867	0	+	0	1	100	88	0.0
CP008925.1	h6.sal.bam	other	427868	427868	0	+	0	1	100	90	0.0
CP008925.1	h6.sal.bam	other	427869	427869	0	+	1	2	100	89	1.0
CP008925.1	h6.sal.bam	other	427870	427870	0	+	1	2	100	89	1.0
CP008925.1	h6.sal.bam	other	427871	427871	0	+	0	0	96	90	0.0
CP008925.1	h6.sal.bam	other	427872	427872	0	+	1	2	97	92	1.0
CP008925.1	h6.sal.bam	other	427873	427873	0	+	3	0	100	92	3.0
CP008925.1	h6.sal.bam	other	427874	427874	0	+	1	1	99	92	1.0
CP008925.1	h6.sal.bam	other	427875	427875	0	+	3	2	99	92	3.0
CP008925.1	h6.sal.bam	other	427876	427876	0	+	1	1	99	92	1.0
CP008925.1	h6.sal.bam	other	427877	427877	0	+	0	0	96	91	0.0
CP008925.1	h6.sal.bam	other	427878	427878	0	+	3	1	98	91	3.0
CP008925.1	h6.sal.bam	other	427879	427879	0	+	3	3	99	93	3.0
CP008925.1	h6.sal.bam	other	427880	427880	0	+	3	0	101	90	3.0
CP008925.1	h6.sal.bam	other	427881	427881	0	+	0	2	100	90	0.0
CP008925.1	h6.sal.bam	other	427882	427882	0	+	1	0	100	91	1.0
CP008925.1	h6.sal.bam	other	427883	427883	0	+	1	1	100	91	1.0
CP008925.1	h6.sal.bam	other	427884	427884	0	+	2	1	99	93	2.0
CP008925.1	h6.sal.bam	other	427885	427885	0	+	0	1	98	93	0.0
CP008925.1	h6.sal.bam	other	427886	427886	0	+	0	2	98	94	0.0
CP008925.1	h6.sal.bam	other	427887	427887	0	+	2	1	98	98	2.0
CP008925.1	h6.sal.bam	other	427888	427888	0	+	2	0	100	99	2.0
CP008925.1	h6.sal.bam	other	427889	427889	0	+	0	1	100	100	0.0
CP008925.1	h6.sal.bam	other	427890	427890	0	+	3	1	100	101	3.0
CP008925.1	h6.sal.bam	other	427891	427891	0	+	2	0	101	102	2.0
CP008925.1	h6.sal.bam	other	427892	427892	0	+	0	0	100	102	0.0
CP008925.1	h6.sal.bam	other	427893	427893	0	+	0	1	98	103	0.0
CP008925.1	h6.sal.bam	other	427894	427894	0	+	1	0	99	104	1.0
CP008925.1	h6.sal.bam	other	427895	427895	0	+	4	1	102	104	4.0
CP008925.1	h6.sal.bam	other	427896	427896	0	+	1	0	98	106	1.0
CP008925.1	h6.sal.bam	other	427897	427897	0	+	0	2	97	106	0.0
CP008925.1	h6.sal.bam	other	427898	427898	0	+	0	1	96	104	0.0
CP008925.1	h6.sal.bam	other	427899	427899	0	+	0	3	95	103	0.0
CP008925.1	h6.sal.bam	other	427900	427900	0	+	3	0	98	101	3.0
CP008925.1	h6.sal.bam	other	427901	427901	0	+	1	3	97	101	1.0
CP008925.1	h6.sal.bam	other	427902	427902	0	+	0	0	95	100	0.0
CP008925.1	h6.sal.bam	other	427903	427903	0	+	1	2	95	105	1.0
CP008925.1	h6.sal.bam	other	427904	427904	0	+	1	5	96	103	1.0
CP008925.1	h6.sal.bam	other	427905	427905	0	+	0	3	94	101	0.0
CP008925.1	h6.sal.bam	other	427906	427906	0	+	0	1	90	101	0.0
CP008925.1	h6.sal.bam	other	427907	427907	0	+	1	1	87	103	1.0
CP008925.1	h6.sal.bam	other	427908	427908	0	+	1	1	88	103	1.0
CP008925.1	h6.sal.bam	other	427909	427909	0	+	0	1	86	103	0.0
CP008925.1	h6.sal.bam	other	427910	427910	0	+	3	1	89	102	3.0
CP008925.1	h6.sal.bam	other	427911	427911	0	+	1	0	90	101	1.0
CP008925.1	h6.sal.bam	other	427912	427912	0	+	1	2	89	101	1.0
CP008925.1	h6.sal.bam	other	427913	427913	0	+	1	2	87	100	1.0
CP008925.1	h6.sal.bam	other	427914	427914	0	+	2	2	85	99	2.0
CP008925.1	h6.sal.bam	other	427915	427915	0	+	1	2	86	97	1.0
CP008925.1	h6.sal.bam	other	427916	427916	0	+	5	4	87	95	5.0
CP008925.1	h6.sal.bam	other	427917	427917	0	+	1	2	88	91	1.0
CP008925.1	h6.sal.bam	other	427918	427918	0	+	1	1	88	89	1.0
CP008925.1	h6.sal.bam	other	427919	427919	0	+	0	1	88	90	0.0
CP008925.1	h6.sal.bam	other	427920	427920	0	+	2	0	88	89	2.0
CP008925.1	h6.sal.bam	other	427921	427921	0	+	0	0	88	95	0.0
CP008925.1	h6.sal.bam	other	427922	427922	0	+	1	2	88	95	1.0
CP008925.1	h6.sal.bam	other	427923	427923	0	+	0	1	88	94	0.0
CP008925.1	h6.sal.bam	other	427924	427924	0	+	0	3	86	93	0.0
CP008925.1	h6.sal.bam	other	427925	427925	0	+	4	0	89	92	4.0
CP008925.1	h6.sal.bam	other	427926	427926	0	+	0	1	89	92	0.0
CP008925.1	h6.sal.bam	other	427927	427927	0	+	2	0	91	93	2.0
CP008925.1	h6.sal.bam	other	427928	427928	0	+	0	1	88	93	0.0
CP008925.1	h6.sal.bam	other	427929	427929	0	+	0	1	88	92	0.0
CP008925.1	h6.sal.bam	other	427930	427930	0	+	1	2	87	93	1.0
CP008925.1	h6.sal.bam	other	427931	427931	0	+	1	3	88	91	1.0
CP008925.1	h6.sal.bam	other	427932	427932	0	+	1	1	88	88	1.0
CP008925.1	h6.sal.bam	other	427933	427933	0	+	0	1	85	87	0.0
CP008925.1	h6.sal.bam	other	427934	427934	0	+	1	1	85	92	1.0
CP008925.1	h6.sal.bam	other	427935	427935	0	+	2	0	83	91	2.0
CP008925.1	h6.sal.bam	other	427936	427936	0	+	4	0	85	91	4.0
CP008925.1	h6.sal.bam	other	427937	427937	0	+	0	0	83	92	0.0
CP008925.1	h6.sal.bam	other	427938	427938	0	+	1	2	84	92	1.0
CP008925.1	h6.sal.bam	other	427939	427939	0	+	3	1	86	92	3.0
CP008925.1	h6.sal.bam	other	427940	427940	0	+	0	3	86	93	0.0
CP008925.1	h6.sal.bam	other	427941	427941	0	+	2	0	88	90	2.0
CP008925.1	h6.sal.bam	other	427942	427942	0	+	1	0	89	90	1.0
CP008925.1	h6.sal.bam	other	427943	427943	0	+	1	2	90	92	1.0
CP008925.1	h6.sal.bam	other	427944	427944	0	+	3	2	92	91	3.0
CP008925.1	h6.sal.bam	other	427945	427945	0	+	1	1	92	89	1.0
CP008925.1	h6.sal.bam	other	427946	427946	0	+	2	2	94	88	2.0
CP008925.1	h6.sal.bam	other	427947	427947	0	+	5	2	97	86	5.0
CP008925.1	h6.sal.bam	other	427948	427948	0	+	0	1	94	84	0.0
CP008925.1	h6.sal.bam	other	427949	427949	0	+	2	2	95	94	2.0
CP008925.1	h6.sal.bam	other	427950	427950	0	+	2	3	94	95	2.0
CP008925.1	h6.sal.bam	other	427951	427951	0	+	0	0	87	92	0.0
CP008925.1	h6.sal.bam	other	427952	427952	0	+	4	0	91	93	4.0
CP008925.1	h6.sal.bam	other	427953	427953	0	+	0	0	91	94	0.0
CP008925.1	h6.sal.bam	other	427954	427954	0	+	2	3	90	97	2.0
CP008925.1	h6.sal.bam	other	427955	427955	0	+	2	0	92	94	2.0
CP008925.1	h6.sal.bam	other	427956	427956	0	+	2	2	94	96	2.0
CP008925.1	h6.sal.bam	other	427957	427957	0	+	0	1	91	96	0.0
CP008925.1	h6.sal.bam	other	427958	427958	0	+	0	1	91	98	0.0
CP008925.1	h6.sal.bam	other	427959	427959	0	+	1	2	92	101	1.0
CP008925.1	h6.sal.bam	other	427960	427960	0	+	4	2	96	99	4.0
CP008925.1	h6.sal.bam	other	427961	427961	0	+	0	4	96	98	0.0
CP008925.1	h6.sal.bam	other	427962	427962	0	+	3	2	94	95	3.0
CP008925.1	h6.sal.bam	other	427963	427963	0	+	2	1	96	93	2.0
CP008925.1	h6.sal.bam	other	427964	427964	0	+	2	2	98	92	2.0
CP008925.1	h6.sal.bam	other	427965	427965	0	+	3	3	99	91	3.0
CP008925.1	h6.sal.bam	other	427966	427966	0	+	5	1	102	89	5.0
CP008925.1	h6.sal.bam	other	427967	427967	0	+	2	1	104	90	2.0
CP008925.1	h6.sal.bam	other	427968	427968	0	+	1	0	104	89	1.0
CP008925.1	h6.sal.bam	other	427969	427969	0	+	0	3	104	91	0.0
CP008925.1	h6.sal.bam	other	427970	427970	0	+	0	0	100	88	0.0
CP008925.1	h6.sal.bam	other	427971	427971	0	+	2	0	101	88	2.0
CP008925.1	h6.sal.bam	other	427972	427972	0	+	2	0	103	88	2.0
CP008925.1	h6.sal.bam	other	427973	427973	0	+	1	0	104	92	1.0
CP008925.1	h6.sal.bam	other	427974	427974	0	+	0	1	104	92	0.0
CP008925.1	h6.sal.bam	other	427975	427975	0	+	2	2	103	94	2.0
CP008925.1	h6.sal.bam	other	427976	427976	0	+	1	2	103	93	1.0
CP008925.1	h6.sal.bam	other	427977	427977	0	+	1	3	104	91	1.0
CP008925.1	h6.sal.bam	other	427978	427978	0	+	2	1	105	89	2.0
CP008925.1	h6.sal.bam	other	427979	427979	0	+	0	2	104	93	0.0
CP008925.1	h6.sal.bam	other	427980	427980	0	+	1	3	105	91	1.0
CP008925.1	h6.sal.bam	other	427981	427981	0	+	1	3	104	88	1.0
CP008925.1	h6.sal.bam	other	427982	427982	0	+	0	1	104	89	0.0
CP008925.1	h6.sal.bam	other	427983	427983	0	+	3	3	107	89	2.0
CP008925.1	h6.sal.bam	other	427984	427984	0	+	2	0	105	87	1.0
CP008925.1	h6.sal.bam	other	427985	427985	0	+	1	0	106	88	0.6666666666666666
CP008925.1	h6.sal.bam	other	427986	427986	0	+	1	1	107	91	0.6666666666666666
CP008925.1	h6.sal.bam	other	427987	427987	0	+	2	1	105	91	1.3333333333333333
CP008925.1	h6.sal.bam	other	427988	427988	0	+	3	0	108	94	1.5
CP008925.1	h6.sal.bam	other	427989	427989	0	+	1	0	109	94	0.6666666666666666
CP008925.1	h6.sal.bam	other	427990	427990	0	+	1	0	109	94	0.6666666666666666
CP008925.1	h6.sal.bam	other	427991	427991	0	+	3	0	106	98	3.0
CP008925.1	h6.sal.bam	other	427992	427992	0	+	1	2	107	98	0.6666666666666666
CP008925.1	h6.sal.bam	other	427993	427993	0	+	2	0	108	99	1.3333333333333333
CP008925.1	h6.sal.bam	other	427994	427994	0	+	0	1	108	99	0.0
CP008925.1	h6.sal.bam	other	427995	427995	0	+	1	6	107	98	0.6666666666666666
CP008925.1	h6.sal.bam	other	427996	427996	0	+	4	0	111	92	4.0
CP008925.1	h6.sal.bam	other	427997	427997	0	+	0	0	110	92	0.0
CP008925.1	h6.sal.bam	other	427998	427998	0	+	3	0	113	94	3.0
CP008925.1	h6.sal.bam	other	427999	427999	0	+	1	0	110	94	1.0
CP008925.1	h6.sal.bam	other	428000	428000	0	+	1	0	110	94	1.0
CP008925.1	h6.sal.bam	other	428001	428001	0	+	1	2	111	94	0.6666666666666666
CP008925.1	h6.sal.bam	other	428002	428002	0	+	2	0	111	93	2.0
CP008925.1	h6.sal.bam	other	428003	428003	0	+	4	2	115	93	4.0
CP008925.1	h6.sal.bam	other	428004	428004	0	+	1	4	116	91	1.0
CP008925.1	h6.sal.bam	other	428005	428005	0	+	1	1	115	87	1.0
CP008925.1	h6.sal.bam	other	428006	428006	0	+	0	1	115	86	0.0
CP008925.1	h6.sal.bam	other	428007	428007	0	+	1	0	115	87	1.0
CP008925.1	h6.sal.bam	other	428008	428008	0	+	1	0	110	88	0.6666666666666666
CP008925.1	h6.sal.bam	other	428009	428009	0	+	2	0	112	90	1.0
CP008925.1	h6.sal.bam	other	428010	428010	0	+	0	0	111	91	0.0
CP008925.1	h6.sal.bam	other	428011	428011	0	+	2	1	112	92	1.0
CP008925.1	h6.sal.bam	other	428012	428012	0	+	2	1	114	92	1.0
CP008925.1	h6.sal.bam	other	428013	428013	0	+	1	1	115	91	0.5
CP008925.1	h6.sal.bam	other	428014	428014	0	+	2	2	114	91	1.0
CP008925.1	h6.sal.bam	other	428015	428015	0	+	5	0	115	90	3.3333333333333335
CP008925.1	h6.sal.bam	other	428016	428016	0	+	2	1	117	90	2.0
CP008925.1	h6.sal.bam	other	428017	428017	0	+	3	2	120	89	3.0
CP008925.1	h6.sal.bam	other	428018	428018	0	+	4	1	121	89	4.0
CP008925.1	h6.sal.bam	other	428019	428019	0	+	1	0	118	90	0.6666666666666666
CP008925.1	h6.sal.bam	other	428020	428020	0	+	2	0	120	90	1.3333333333333333
CP008925.1	h6.sal.bam	other	428021	428021	0	+	3	1	123	91	2.0
CP008925.1	h6.sal.bam	other	428022	428022	0	+	3	3	121	91	2.0
CP008925.1	h6.sal.bam	other	428023	428023	0	+	0	8	121	88	0.0
CP008925.1	h6.sal.bam	other	428024	428024	0	+	0	3	117	82	0.0
CP008925.1	h6.sal.bam	other	428025	428025	0	+	0	0	117	83	0.0
CP008925.1	h6.sal.bam	other	428026	428026	0	+	2	1	116	86	1.0
CP008925.1	h6.sal.bam	other	428027	428027	0	+	2	1	118	85	1.0
CP008925.1	h6.sal.bam	other	428028	428028	0	+	2	3	120	86	1.0
CP008925.1	h6.sal.bam	other	428029	428029	0	+	0	0	117	87	0.0
CP008925.1	h6.sal.bam	other	428030	428030	0	+	0	2	115	87	0.0
CP008925.1	h6.sal.bam	other	428031	428031	0	+	3	2	117	86	1.5
CP008925.1	h6.sal.bam	other	428032	428032	0	+	0	4	117	84	0.0
CP008925.1	h6.sal.bam	other	428033	428033	0	+	2	4	119	81	1.0
CP008925.1	h6.sal.bam	other	428034	428034	0	+	4	0	122	77	2.0
CP008925.1	h6.sal.bam	other	428035	428035	0	+	1	1	119	77	0.5
CP008925.1	h6.sal.bam	other	428036	428036	0	+	2	0	118	76	1.0
CP008925.1	h6.sal.bam	other	428037	428037	0	+	0	0	116	76	0.0
CP008925.1	h6.sal.bam	other	428038	428038	0	+	2	1	107	78	1.0
CP008925.1	h6.sal.bam	other	428039	428039	0	+	0	1	107	77	0.0
CP008925.1	h6.sal.bam	other	428040	428040	0	+	1	1	108	79	0.5
CP008925.1	h6.sal.bam	other	428041	428041	0	+	1	1	109	78	0.5
CP008925.1	h6.sal.bam	other	428042	428042	0	+	4	0	112	77	2.0
CP008925.1	h6.sal.bam	other	428043	428043	0	+	1	1	113	77	0.5
CP008925.1	h6.sal.bam	other	428044	428044	0	+	3	0	116	78	1.5
CP008925.1	h6.sal.bam	other	428045	428045	0	+	1	1	115	78	0.5
CP008925.1	h6.sal.bam	other	428046	428046	0	+	0	2	115	82	0.0
CP008925.1	h6.sal.bam	other	428047	428047	0	+	3	0	115	80	1.5
CP008925.1	h6.sal.bam	other	428048	428048	0	+	0	1	115	80	0.0
CP008925.1	h6.sal.bam	other	428049	428049	0	+	2	2	115	83	1.0
CP008925.1	h6.sal.bam	other	428050	428050	0	+	3	1	118	83	1.5
CP008925.1	h6.sal.bam	other	428051	428051	0	+	3	1	120	86	1.5
CP008925.1	h6.sal.bam	other	428052	428052	0	+	0	2	117	88	0.0
CP008925.1	h6.sal.bam	other	428053	428053	0	+	0	3	116	86	0.0
CP008925.1	h6.sal.bam	other	428054	428054	0	+	4	0	120	83	2.0
CP008925.1	h6.sal.bam	other	428055	428055	0	+	2	1	120	85	1.0
CP008925.1	h6.sal.bam	other	428056	428056	0	+	2	4	122	84	1.0
CP008925.1	h6.sal.bam	other	428057	428057	0	+	1	1	122	80	0.5
CP008925.1	h6.sal.bam	other	428058	428058	0	+	2	1	118	80	1.0
CP008925.1	h6.sal.bam	other	428059	428059	0	+	3	1	121	80	1.5
CP008925.1	h6.sal.bam	other	428060	428060	0	+	3	3	121	79	1.5
CP008925.1	h6.sal.bam	other	428061	428061	0	+	2	1	123	76	1.0
CP008925.1	h6.sal.bam	other	428062	428062	0	+	2	4	125	75	1.0
CP008925.1	h6.sal.bam	other	428063	428063	0	+	3	0	125	71	1.5
CP008925.1	h6.sal.bam	other	428064	428064	0	+	0	1	124	72	0.0
CP008925.1	h6.sal.bam	other	428065	428065	0	+	1	3	125	79	0.5
CP008925.1	h6.sal.bam	other	428066	428066	0	+	0	0	121	77	0.0
CP008925.1	h6.sal.bam	other	428067	428067	0	+	2	3	122	78	1.0
CP008925.1	h6.sal.bam	other	428068	428068	0	+	1	0	121	76	0.5
CP008925.1	h6.sal.bam	other	428069	428069	0	+	3	0	124	76	1.5
CP008925.1	h6.sal.bam	other	428070	428070	0	+	1	0	124	76	0.5
CP008925.1	h6.sal.bam	other	428071	428071	0	+	3	1	124	79	1.5
CP008925.1	h6.sal.bam	other	428072	428072	0	+	2	1	126	78	1.0
CP008925.1	h6.sal.bam	other	428073	428073	0	+	2	0	125	77	1.0
CP008925.1	h6.sal.bam	other	428074	428074	0	+	2	0	126	77	1.0
CP008925.1	h6.sal.bam	other	428075	428075	0	+	1	0	126	80	0.5
CP008925.1	h6.sal.bam	other	428076	428076	0	+	0	1	125	82	0.0
CP008925.1	h6.sal.bam	other	428077	428077	0	+	4	0	127	81	2.0
CP008925.1	h6.sal.bam	other	428078	428078	0	+	2	1	124	83	1.0
CP008925.1	h6.sal.bam	other	428079	428079	0	+	2	0	125	86	1.0
CP008925.1	h6.sal.bam	other	428080	428080	0	+	3	0	127	86	1.5
CP008925.1	h6.sal.bam	other	428081	428081	0	+	2	2	129	86	1.0
CP008925.1	h6.sal.bam	other	428082	428082	0	+	1	1	130	89	0.5
CP008925.1	h6.sal.bam	other	428083	428083	0	+	0	3	129	88	0.0
CP008925.1	h6.sal.bam	other	428084	428084	0	+	2	0	129	86	1.0
CP008925.1	h6.sal.bam	other	428085	428085	0	+	1	1	129	86	0.5
CP008925.1	h6.sal.bam	other	428086	428086	0	+	0	1	127	89	0.0
CP008925.1	h6.sal.bam	other	428087	428087	0	+	2	0	127	90	1.0
CP008925.1	h6.sal.bam	other	428088	428088	0	+	0	0	126	90	0.0
CP008925.1	h6.sal.bam	other	428089	428089	0	+	1	1	124	91	0.5
CP008925.1	h6.sal.bam	other	428090	428090	0	+	4	0	125	90	2.0
CP008925.1	h6.sal.bam	other	428091	428091	0	+	4	0	124	90	2.0
CP008925.1	h6.sal.bam	other	428092	428092	0	+	0	2	124	91	0.0
CP008925.1	h6.sal.bam	other	428093	428093	0	+	0	2	119	89	0.0
CP008925.1	h6.sal.bam	other	428094	428094	0	+	0	0	119	87	0.0
CP008925.1	h6.sal.bam	other	428095	428095	0	+	0	1	116	88	0.0
CP008925.1	h6.sal.bam	other	428096	428096	0	+	3	1	116	87	1.5
CP008925.1	h6.sal.bam	other	428097	428097	0	+	0	1	114	86	0.0
CP008925.1	h6.sal.bam	other	428098	428098	0	+	0	1	114	85	0.0
CP008925.1	h6.sal.bam	other	428099	428099	0	+	1	4	115	85	0.5
CP008925.1	h6.sal.bam	other	428100	428100	0	+	2	3	116	83	1.0
CP008925.1	h6.sal.bam	other	428101	428101	0	+	0	1	116	80	0.0
CP008925.1	h6.sal.bam	other	428102	428102	0	+	2	0	115	79	1.0
CP008925.1	h6.sal.bam	other	428103	428103	0	+	0	4	114	79	0.0
CP008925.1	h6.sal.bam	other	428104	428104	0	+	1	0	115	77	0.5
CP008925.1	h6.sal.bam	other	428105	428105	0	+	3	1	118	79	1.5
CP008925.1	h6.sal.bam	other	428106	428106	0	+	3	0	118	79	1.5
CP008925.1	h6.sal.bam	other	428107	428107	0	+	1	1	119	81	0.5
CP008925.1	h6.sal.bam	other	428108	428108	0	+	5	0	118	81	2.5
CP008925.1	h6.sal.bam	other	428109	428109	0	+	2	0	119	81	1.0
CP008925.1	h6.sal.bam	other	428110	428110	0	+	4	0	120	86	2.0
CP008925.1	h6.sal.bam	other	428111	428111	0	+	0	0	119	86	0.0
CP008925.1	h6.sal.bam	other	428112	428112	0	+	2	2	121	87	1.3333333333333333
CP008925.1	h6.sal.bam	other	428113	428113	0	+	1	0	121	88	1.0
CP008925.1	h6.sal.bam	other	428114	428114	0	+	4	3	125	88	4.0
CP008925.1	h6.sal.bam	other	428115	428115	0	+	1	0	125	85	1.0
CP008925.1	h6.sal.bam	other	428116	428116	0	+	0	0	124	90	0.0
CP008925.1	h6.sal.bam	other	428117	428117	0	+	2	1	121	95	2.0
CP008925.1	h6.sal.bam	other	428118	428118	0	+	3	3	122	97	2.0
CP008925.1	h6.sal.bam	other	428119	428119	0	+	1	1	122	94	1.0
CP008925.1	h6.sal.bam	other	428120	428120	0	+	1	6	123	93	1.0
CP008925.1	h6.sal.bam	other	428121	428121	0	+	2	0	125	87	2.0
CP008925.1	h6.sal.bam	other	428122	428122	0	+	3	2	125	92	3.0
CP008925.1	h6.sal.bam	other	428123	428123	0	+	2	2	127	90	2.0
CP008925.1	h6.sal.bam	other	428124	428124	0	+	0	3	125	89	0.0
CP008925.1	h6.sal.bam	other	428125	428125	0	+	1	1	120	88	1.0
CP008925.1	h6.sal.bam	other	428126	428126	0	+	3	2	123	87	3.0
CP008925.1	h6.sal.bam	other	428127	428127	0	+	2	0	123	85	2.0
CP008925.1	h6.sal.bam	other	428128	428128	0	+	0	1	123	90	0.0
CP008925.1	h6.sal.bam	other	428129	428129	0	+	3	3	124	93	3.0
CP008925.1	h6.sal.bam	other	428130	428130	0	+	1	0	121	93	1.0
CP008925.1	h6.sal.bam	other	428131	428131	0	+	2	0	122	93	2.0
CP008925.1	h6.sal.bam	other	428132	428132	0	+	3	0	123	93	3.0
CP008925.1	h6.sal.bam	other	428133	428133	0	+	1	1	121	93	1.0
CP008925.1	h6.sal.bam	other	428134	428134	0	+	1	0	122	93	1.0
CP008925.1	h6.sal.bam	other	428135	428135	0	+	3	0	121	93	3.0
CP008925.1	h6.sal.bam	other	428136	428136	0	+	0	1	119	93	0.0
CP008925.1	h6.sal.bam	other	428137	428137	0	+	2	2	119	97	2.0
CP008925.1	h6.sal.bam	other	428138	428138	0	+	2	2	119	95	2.0
CP008925.1	h6.sal.bam	other	428139	428139	0	+	1	3	120	97	1.0
CP008925.1	h6.sal.bam	other	428140	428140	0	+	0	1	119	97	0.0
CP008925.1	h6.sal.bam	other	428141	428141	0	+	0	1	119	96	0.0
CP008925.1	h6.sal.bam	other	428142	428142	0	+	1	0	118	97	1.0
CP008925.1	h6.sal.bam	other	428143	428143	0	+	2	0	119	97	2.0
CP008925.1	h6.sal.bam	other	428144	428144	0	+	3	1	119	97	3.0
CP008925.1	h6.sal.bam	other	428145	428145	0	+	0	2	118	101	0.0
CP008925.1	h6.sal.bam	other	428146	428146	0	+	2	0	117	101	2.0
CP008925.1	h6.sal.bam	other	428147	428147	0	+	1	1	116	102	1.0
CP008925.1	h6.sal.bam	other	428148	428148	0	+	5	1	116	101	5.0
CP008925.1	h6.sal.bam	other	428149	428149	0	+	5	1	121	101	5.0
CP008925.1	h6.sal.bam	other	428150	428150	0	+	2	2	123	100	2.0
CP008925.1	h6.sal.bam	other	428151	428151	0	+	0	0	119	98	0.0
CP008925.1	h6.sal.bam	other	428152	428152	0	+	1	3	120	98	1.0
CP008925.1	h6.sal.bam	other	428153	428153	0	+	4	5	122	97	4.0
CP008925.1	h6.sal.bam	other	428154	428154	0	+	1	0	121	94	1.0
CP008925.1	h6.sal.bam	other	428155	428155	0	+	1	5	119	95	1.0
CP008925.1	h6.sal.bam	other	428156	428156	0	+	3	0	120	91	3.0
CP008925.1	h6.sal.bam	other	428157	428157	0	+	2	0	119	91	2.0
CP008925.1	h6.sal.bam	other	428158	428158	0	+	1	2	120	92	1.0
CP008925.1	h6.sal.bam	other	428159	428159	0	+	2	1	122	90	2.0
CP008925.1	h6.sal.bam	other	428160	428160	0	+	3	1	124	89	3.0
CP008925.1	h6.sal.bam	other	428161	428161	0	+	1	2	125	88	1.0
CP008925.1	h6.sal.bam	other	428162	428162	0	+	0	0	123	93	0.0
CP008925.1	h6.sal.bam	other	428163	428163	0	+	0	1	123	93	0.0
CP008925.1	h6.sal.bam	other	428164	428164	0	+	0	0	122	93	0.0
CP008925.1	h6.sal.bam	other	428165	428165	0	+	0	0	114	95	0.0
CP008925.1	h6.sal.bam	other	428166	428166	0	+	1	0	115	95	1.0
CP008925.1	h6.sal.bam	other	428167	428167	0	+	2	0	117	95	2.0
CP008925.1	h6.sal.bam	other	428168	428168	0	+	3	1	120	96	3.0
CP008925.1	h6.sal.bam	other	428169	428169	0	+	1	0	121	96	1.0
CP008925.1	h6.sal.bam	other	428170	428170	0	+	1	0	122	96	1.0
CP008925.1	h6.sal.bam	other	428171	428171	0	+	1	0	120	104	1.0
CP008925.1	h6.sal.bam	other	428172	428172	0	+	0	1	120	106	0.0
CP008925.1	h6.sal.bam	other	428173	428173	0	+	1	1	116	106	1.0
CP008925.1	h6.sal.bam	other	428174	428174	0	+	1	1	117	105	1.0
CP008925.1	h6.sal.bam	other	428175	428175	0	+	1	0	118	105	1.0
CP008925.1	h6.sal.bam	other	428176	428176	0	+	3	0	121	105	3.0
CP008925.1	h6.sal.bam	other	428177	428177	0	+	1	0	122	107	1.0
CP008925.1	h6.sal.bam	other	428178	428178	0	+	0	2	122	107	0.0
CP008925.1	h6.sal.bam	other	428179	428179	0	+	1	2	122	105	1.0
CP008925.1	h6.sal.bam	other	428180	428180	0	+	0	1	119	103	0.0
CP008925.1	h6.sal.bam	other	428181	428181	0	+	3	2	113	105	3.0
CP008925.1	h6.sal.bam	other	428182	428182	0	+	0	1	113	104	0.0
CP008925.1	h6.sal.bam	other	428183	428183	0	+	1	0	114	104	1.0
CP008925.1	h6.sal.bam	other	428184	428184	0	+	3	5	115	108	3.0
CP008925.1	h6.sal.bam	other	428185	428185	0	+	3	1	114	106	3.0
CP008925.1	h6.sal.bam	other	428186	428186	0	+	2	0	116	105	2.0
CP008925.1	h6.sal.bam	other	428187	428187	0	+	0	3	114	105	0.0
CP008925.1	h6.sal.bam	other	428188	428188	0	+	2	2	115	103	2.0
CP008925.1	h6.sal.bam	other	428189	428189	0	+	0	3	111	101	0.0
CP008925.1	h6.sal.bam	other	428190	428190	0	+	1	1	111	99	1.0
CP008925.1	h6.sal.bam	other	428191	428191	0	+	1	4	112	102	1.0
CP008925.1	h6.sal.bam	other	428192	428192	0	+	2	3	112	98	2.0
CP008925.1	h6.sal.bam	other	428193	428193	0	+	0	0	109	96	0.0
CP008925.1	h6.sal.bam	other	428194	428194	0	+	0	0	108	96	0.0
CP008925.1	h6.sal.bam	other	428195	428195	0	+	2	4	109	97	2.0
CP008925.1	h6.sal.bam	other	428196	428196	0	+	1	1	108	95	1.0
CP008925.1	h6.sal.bam	other	428197	428197	0	+	0	1	105	95	0.0
CP008925.1	h6.sal.bam	other	428198	428198	0	+	4	0	107	94	4.0
CP008925.1	h6.sal.bam	other	428199	428199	0	+	7	2	114	94	7.0
CP008925.1	h6.sal.bam	other	428200	428200	0	+	1	1	114	94	1.0
CP008925.1	h6.sal.bam	other	428201	428201	0	+	0	1	109	96	0.0
CP008925.1	h6.sal.bam	other	428202	428202	0	+	1	3	110	95	1.0
CP008925.1	h6.sal.bam	other	428203	428203	0	+	1	5	108	92	1.0
CP008925.1	h6.sal.bam	other	428204	428204	0	+	1	3	108	90	1.0
CP008925.1	h6.sal.bam	other	428205	428205	0	+	1	0	105	88	1.0
CP008925.1	h6.sal.bam	other	428206	428206	0	+	0	0	105	88	0.0
CP008925.1	h6.sal.bam	other	428207	428207	0	+	1	0	105	88	1.0
CP008925.1	h6.sal.bam	other	428208	428208	0	+	1	1	105	88	1.0
CP008925.1	h6.sal.bam	other	428209	428209	0	+	3	1	107	89	3.0
CP008925.1	h6.sal.bam	other	428210	428210	0	+	3	1	107	89	3.0
CP008925.1	h6.sal.bam	other	428211	428211	0	+	3	2	108	90	3.0
CP008925.1	h6.sal.bam	other	428212	428212	0	+	0	4	108	88	0.0
CP008925.1	h6.sal.bam	other	428213	428213	0	+	1	3	107	86	1.0
CP008925.1	h6.sal.bam	other	428214	428214	0	+	1	0	107	86	1.0
CP008925.1	h6.sal.bam	other	428215	428215	0	+	2	0	109	90	2.0
CP008925.1	h6.sal.bam	other	428216	428216	0	+	4	2	113	94	4.0
CP008925.1	h6.sal.bam	other	428217	428217	0	+	2	1	111	92	2.0
CP008925.1	h6.sal.bam	other	428218	428218	0	+	0	2	111	91	0.0
CP008925.1	h6.sal.bam	other	428219	428219	0	+	3	2	112	91	3.0
CP008925.1	h6.sal.bam	other	428220	428220	0	+	1	2	113	91	1.0
CP008925.1	h6.sal.bam	other	428221	428221	0	+	2	1	113	89	2.0
CP008925.1	h6.sal.bam	other	428222	428222	0	+	2	0	113	92	2.0
CP008925.1	h6.sal.bam	other	428223	428223	0	+	5	1	109	92	5.0
CP008925.1	h6.sal.bam	other	428224	428224	0	+	0	0	107	94	0.0
CP008925.1	h6.sal.bam	other	428225	428225	0	+	1	0	107	95	1.0
CP008925.1	h6.sal.bam	other	428226	428226	0	+	0	0	107	95	0.0
CP008925.1	h6.sal.bam	other	428227	428227	0	+	0	2	105	98	0.0
CP008925.1	h6.sal.bam	other	428228	428228	0	+	1	2	103	100	1.0
CP008925.1	h6.sal.bam	other	428229	428229	0	+	1	1	104	99	1.0
CP008925.1	h6.sal.bam	other	428230	428230	0	+	3	1	105	98	3.0
CP008925.1	h6.sal.bam	other	428231	428231	0	+	1	0	104	97	1.0
CP008925.1	h6.sal.bam	other	428232	428232	0	+	3	1	105	105	3.0
CP008925.1	h6.sal.bam	other	428233	428233	0	+	0	1	104	105	0.0
CP008925.1	h6.sal.bam	other	428234	428234	0	+	1	2	103	106	1.0
CP008925.1	h6.sal.bam	other	428235	428235	0	+	2	3	102	108	2.0
CP008925.1	h6.sal.bam	other	428236	428236	0	+	3	1	103	105	3.0
CP008925.1	h6.sal.bam	other	428237	428237	0	+	2	1	105	105	2.0
CP008925.1	h6.sal.bam	other	428238	428238	0	+	3	1	108	105	3.0
CP008925.1	h6.sal.bam	other	428239	428239	0	+	1	2	109	104	1.0
CP008925.1	h6.sal.bam	other	428240	428240	0	+	3	0	112	102	3.0
CP008925.1	h6.sal.bam	other	428241	428241	0	+	1	0	112	107	1.0
CP008925.1	h6.sal.bam	other	428242	428242	0	+	2	0	112	107	2.0
CP008925.1	h6.sal.bam	other	428243	428243	0	+	1	1	110	111	1.0
CP008925.1	h6.sal.bam	other	428244	428244	0	+	0	3	109	112	0.0
CP008925.1	h6.sal.bam	other	428245	428245	0	+	2	5	110	109	2.0
CP008925.1	h6.sal.bam	other	428246	428246	0	+	5	2	114	107	5.0
CP008925.1	h6.sal.bam	other	428247	428247	0	+	1	1	115	105	1.0
CP008925.1	h6.sal.bam	other	428248	428248	0	+	1	1	115	108	1.0
CP008925.1	h6.sal.bam	other	428249	428249	0	+	4	0	118	107	4.0
CP008925.1	h6.sal.bam	other	428250	428250	0	+	3	2	119	107	3.0
CP008925.1	h6.sal.bam	other	428251	428251	0	+	2	0	120	111	2.0
CP008925.1	h6.sal.bam	other	428252	428252	0	+	4	0	123	112	4.0
CP008925.1	h6.sal.bam	other	428253	428253	0	+	1	0	124	112	1.0
CP008925.1	h6.sal.bam	other	428254	428254	0	+	1	0	124	114	1.0
CP008925.1	h6.sal.bam	other	428255	428255	0	+	1	3	125	117	1.0
CP008925.1	h6.sal.bam	other	428256	428256	0	+	1	1	121	114	1.0
CP008925.1	h6.sal.bam	other	428257	428257	0	+	3	1	124	115	3.0
CP008925.1	h6.sal.bam	other	428258	428258	0	+	0	4	124	118	0.0
CP008925.1	h6.sal.bam	other	428259	428259	0	+	2	4	121	115	2.0
CP008925.1	h6.sal.bam	other	428260	428260	0	+	7	0	128	111	7.0
CP008925.1	h6.sal.bam	other	428261	428261	0	+	2	0	128	111	2.0
CP008925.1	h6.sal.bam	other	428262	428262	0	+	0	0	128	113	0.0
CP008925.1	h6.sal.bam	other	428263	428263	0	+	0	0	126	113	0.0
CP008925.1	h6.sal.bam	other	428264	428264	0	+	1	2	126	116	0.6666666666666666
CP008925.1	h6.sal.bam	other	428265	428265	0	+	0	3	126	118	0.0
CP008925.1	h6.sal.bam	other	428266	428266	0	+	1	0	126	116	1.0
CP008925.1	h6.sal.bam	other	428267	428267	0	+	1	1	125	118	1.0
CP008925.1	h6.sal.bam	other	428268	428268	0	+	2	1	126	117	2.0
CP008925.1	h6.sal.bam	other	428269	428269	0	+	0	2	126	120	0.0
CP008925.1	h6.sal.bam	other	428270	428270	0	+	1	0	125	118	0.6666666666666666
CP008925.1	h6.sal.bam	other	428271	428271	0	+	0	2	124	118	0.0
CP008925.1	h6.sal.bam	other	428272	428272	0	+	1	2	125	119	1.0
CP008925.1	h6.sal.bam	other	428273	428273	0	+	1	0	121	117	1.0
CP008925.1	h6.sal.bam	other	428274	428274	0	+	3	1	118	117	3.0
CP008925.1	h6.sal.bam	other	428275	428275	0	+	2	2	119	116	2.0
CP008925.1	h6.sal.bam	other	428276	428276	0	+	2	0	121	116	2.0
CP008925.1	h6.sal.bam	other	428277	428277	0	+	1	0	121	117	1.0
CP008925.1	h6.sal.bam	other	428278	428278	0	+	2	3	122	123	2.0
CP008925.1	h6.sal.bam	other	428279	428279	0	+	8	1	129	123	8.0
CP008925.1	h6.sal.bam	other	428280	428280	0	+	0	0	128	122	0.0
CP008925.1	h6.sal.bam	other	428281	428281	0	+	0	0	128	123	0.0
CP008925.1	h6.sal.bam	other	428282	428282	0	+	1	0	129	125	1.0
CP008925.1	h6.sal.bam	other	428283	428283	0	+	0	1	128	125	0.0
CP008925.1	h6.sal.bam	other	428284	428284	0	+	2	1	125	126	2.0
CP008925.1	h6.sal.bam	other	428285	428285	0	+	3	2	126	125	3.0
CP008925.1	h6.sal.bam	other	428286	428286	0	+	0	0	124	126	0.0
CP008925.1	h6.sal.bam	other	428287	428287	0	+	4	2	128	128	4.0
CP008925.1	h6.sal.bam	other	428288	428288	0	+	2	3	129	126	2.0
CP008925.1	h6.sal.bam	other	428289	428289	0	+	2	4	129	123	2.0
CP008925.1	h6.sal.bam	other	428290	428290	0	+	1	5	129	129	1.0
CP008925.1	h6.sal.bam	other	428291	428291	0	+	1	0	126	124	1.0
CP008925.1	h6.sal.bam	other	428292	428292	0	+	0	0	123	124	0.0
CP008925.1	h6.sal.bam	other	428293	428293	0	+	4	3	127	128	4.0
CP008925.1	h6.sal.bam	other	428294	428294	0	+	1	1	125	126	1.0
CP008925.1	h6.sal.bam	other	428295	428295	0	+	2	2	125	126	2.0
CP008925.1	h6.sal.bam	other	428296	428296	0	+	3	2	125	126	3.0
CP008925.1	h6.sal.bam	other	428297	428297	0	+	3	0	122	124	3.0
CP008925.1	h6.sal.bam	other	428298	428298	0	+	1	3	123	124	1.0
CP008925.1	h6.sal.bam	other	428299	428299	0	+	4	2	126	128	4.0
CP008925.1	h6.sal.bam	other	428300	428300	0	+	1	1	126	132	1.0
CP008925.1	h6.sal.bam	other	428301	428301	0	+	6	3	132	132	6.0
CP008925.1	h6.sal.bam	other	428302	428302	0	+	2	2	133	129	2.0
CP008925.1	h6.sal.bam	other	428303	428303	0	+	2	1	135	130	2.0
CP008925.1	h6.sal.bam	other	428304	428304	0	+	4	0	136	129	4.0
CP008925.1	h6.sal.bam	other	428305	428305	0	+	0	3	132	131	0.0
CP008925.1	h6.sal.bam	other	428306	428306	0	+	0	4	132	129	0.0
CP008925.1	h6.sal.bam	other	428307	428307	0	+	1	1	133	126	1.0
CP008925.1	h6.sal.bam	other	428308	428308	0	+	4	2	137	128	4.0
CP008925.1	h6.sal.bam	other	428309	428309	0	+	2	4	136	127	2.0
CP008925.1	h6.sal.bam	other	428310	428310	0	+	1	0	136	123	1.0
CP008925.1	h6.sal.bam	other	428311	428311	0	+	2	1	137	125	2.0
CP008925.1	h6.sal.bam	other	428312	428312	0	+	2	1	134	130	2.0
CP008925.1	h6.sal.bam	other	428313	428313	0	+	1	0	134	130	1.0
CP008925.1	h6.sal.bam	other	428314	428314	0	+	2	0	132	131	2.0
CP008925.1	h6.sal.bam	other	428315	428315	0	+	1	5	133	131	1.0
CP008925.1	h6.sal.bam	other	428316	428316	0	+	2	1	133	126	2.0
CP008925.1	h6.sal.bam	other	428317	428317	0	+	3	3	135	125	3.0
CP008925.1	h6.sal.bam	other	428318	428318	0	+	1	2	135	122	1.0
CP008925.1	h6.sal.bam	other	428319	428319	0	+	2	1	135	120	2.0
CP008925.1	h6.sal.bam	other	428320	428320	0	+	2	2	136	120	2.0
CP008925.1	h6.sal.bam	other	428321	428321	0	+	2	3	134	122	2.0
CP008925.1	h6.sal.bam	other	428322	428322	0	+	0	1	133	119	0.0
CP008925.1	h6.sal.bam	other	428323	428323	0	+	1	1	133	119	1.0
CP008925.1	h6.sal.bam	other	428324	428324	0	+	1	4	130	121	1.0
CP008925.1	h6.sal.bam	other	428325	428325	0	+	1	1	128	119	1.0
CP008925.1	h6.sal.bam	other	428326	428326	0	+	2	2	127	118	2.0
CP008925.1	h6.sal.bam	other	428327	428327	0	+	1	2	127	118	1.0
CP008925.1	h6.sal.bam	other	428328	428328	0	+	1	0	125	118	1.0
CP008925.1	h6.sal.bam	other	428329	428329	0	+	1	2	126	119	1.0
CP008925.1	h6.sal.bam	other	428330	428330	0	+	1	0	126	120	1.0
CP008925.1	h6.sal.bam	other	428331	428331	0	+	0	2	126	121	0.0
CP008925.1	h6.sal.bam	other	428332	428332	0	+	3	6	126	121	3.0
CP008925.1	h6.sal.bam	GAAC	428333	428333	428341	+	1	0	124	115	1.0
CP008925.1	h6.sal.bam	other	428334	428334	0	+	3	2	127	117	3.0
CP008925.1	h6.sal.bam	GAAC	428335	428335	428341	+	0	0	120	116	0.0
CP008925.1	h6.sal.bam	other	428336	428336	0	+	0	0	119	117	0.0
CP008925.1	h6.sal.bam	other	428337	428337	0	+	1	1	120	118	1.0
CP008925.1	h6.sal.bam	other	428338	428338	0	+	1	2	120	118	1.0
CP008925.1	h6.sal.bam	other	428339	428339	0	+	1	4	121	117	1.0
CP008925.1	h6.sal.bam	other	428340	428340	0	+	1	1	122	113	1.0
CP008925.1	h6.sal.bam	other	428341	428341	0	+	3	2	124	113	3.0
CP008925.1	h6.sal.bam	other	428342	428342	0	+	0	0	121	111	0.0
CP008925.1	h6.sal.bam	other	428343	428343	0	+	1	4	122	112	1.0
CP008925.1	h6.sal.bam	other	428344	428344	0	+	3	2	125	109	3.0
CP008925.1	h6.sal.bam	other	428345	428345	0	+	1	0	125	107	1.0
CP008925.1	h6.sal.bam	other	428346	428346	0	+	1	1	126	109	1.0
CP008925.1	h6.sal.bam	other	428347	428347	0	+	1	0	126	110	1.0
CP008925.1	h6.sal.bam	other	428348	428348	0	+	0	0	123	110	0.0
CP008925.1	h6.sal.bam	other	428349	428349	0	+	0	2	120	111	0.0
CP008925.1	h6.sal.bam	GAAC	428350	428350	428341	+	1	0	118	111	1.0
CP008925.1	h6.sal.bam	other	428351	428351	0	+	0	2	118	111	0.0
CP008925.1	h6.sal.bam	GAAC	428352	428352	428341	+	0	7	117	111	0.0
CP008925.1	h6.sal.bam	other	428353	428353	0	+	2	0	117	107	2.0
CP008925.1	h6.sal.bam	other	428354	428354	0	+	2	1	111	109	2.0
CP008925.1	h6.sal.bam	other	428355	428355	0	+	0	1	111	108	0.0
CP008925.1	h6.sal.bam	other	428356	428356	0	+	2	1	113	107	2.0
CP008925.1	h6.sal.bam	other	428357	428357	0	+	2	1	114	107	2.0
CP008925.1	h6.sal.bam	other	428358	428358	0	+	2	1	116	106	2.0
CP008925.1	h6.sal.bam	other	428359	428359	0	+	4	0	118	106	4.0
CP008925.1	h6.sal.bam	other	428360	428360	0	+	0	4	115	106	0.0
CP008925.1	h6.sal.bam	other	428361	428361	0	+	0	2	111	102	0.0
CP008925.1	h6.sal.bam	other	428362	428362	0	+	1	3	112	100	1.0
CP008925.1	h6.sal.bam	other	428363	428363	0	+	3	3	113	97	3.0
CP008925.1	h6.sal.bam	other	428364	428364	0	+	1	4	112	94	1.0
CP008925.1	h6.sal.bam	other	428365	428365	0	+	3	0	115	97	3.0
CP008925.1	h6.sal.bam	other	428366	428366	0	+	2	1	116	97	2.0
CP008925.1	h6.sal.bam	other	428367	428367	0	+	2	3	118	96	2.0
CP008925.1	h6.sal.bam	other	428368	428368	0	+	3	1	117	93	3.0
CP008925.1	h6.sal.bam	other	428369	428369	0	+	2	2	116	94	2.0
CP008925.1	h6.sal.bam	other	428370	428370	0	+	0	2	116	92	0.0
CP008925.1	h6.sal.bam	other	428371	428371	0	+	1	0	114	92	1.0
CP008925.1	h6.sal.bam	other	428372	428372	0	+	1	6	112	93	1.0
CP008925.1	h6.sal.bam	other	428373	428373	0	+	0	1	107	88	0.0
CP008925.1	h6.sal.bam	other	428374	428374	0	+	1	5	108	88	1.0
CP008925.1	h6.sal.bam	other	428375	428375	0	+	2	1	109	85	2.0
CP008925.1	h6.sal.bam	other	428376	428376	0	+	0	1	101	85	0.0
CP008925.1	h6.sal.bam	other	428377	428377	0	+	3	2	104	84	3.0
CP008925.1	h6.sal.bam	other	428378	428378	0	+	0	0	101	82	0.0
CP008925.1	h6.sal.bam	other	428379	428379	0	+	1	2	98	84	1.0
CP008925.1	h6.sal.bam	other	428380	428380	0	+	2	1	100	82	2.0
CP008925.1	h6.sal.bam	other	428381	428381	0	+	2	1	102	85	2.0
CP008925.1	h6.sal.bam	other	428382	428382	0	+	0	2	101	84	0.0
CP008925.1	h6.sal.bam	other	428383	428383	0	+	1	1	98	88	1.0
CP008925.1	h6.sal.bam	other	428384	428384	0	+	0	2	95	87	0.0
CP008925.1	h6.sal.bam	other	428385	428385	0	+	2	5	97	85	2.0
CP008925.1	h6.sal.bam	other	428386	428386	0	+	3	1	96	80	3.0
CP008925.1	h6.sal.bam	other	428387	428387	0	+	5	1	99	81	5.0
CP008925.1	h6.sal.bam	other	428388	428388	0	+	2	1	98	80	2.0
CP008925.1	h6.sal.bam	other	428389	428389	0	+	3	0	101	82	3.0
CP008925.1	h6.sal.bam	other	428390	428390	0	+	4	0	104	83	4.0
CP008925.1	h6.sal.bam	other	428391	428391	0	+	2	0	101	84	2.0
CP008925.1	h6.sal.bam	other	428392	428392	0	+	0	1	101	84	0.0
CP008925.1	h6.sal.bam	other	428393	428393	0	+	4	0	104	85	4.0
CP008925.1	h6.sal.bam	other	428394	428394	0	+	1	3	102	85	1.0
CP008925.1	h6.sal.bam	other	428395	428395	0	+	1	1	103	82	1.0
CP008925.1	h6.sal.bam	other	428396	428396	0	+	0	0	102	84	0.0
CP008925.1	h6.sal.bam	other	428397	428397	0	+	1	3	103	86	1.0
CP008925.1	h6.sal.bam	other	428398	428398	0	+	1	2	103	84	1.0
CP008925.1	h6.sal.bam	other	428399	428399	0	+	1	2	103	84	1.0
CP008925.1	h6.sal.bam	other	428400	428400	0	+	1	2	103	84	1.0
CP008925.1	h6.sal.bam	other	428401	428401	0	+	4	1	105	86	4.0
CP008925.1	h6.sal.bam	other	428402	428402	0	+	6	1	110	87	6.0
CP008925.1	h6.sal.bam	other	428403	428403	0	+	1	1	109	87	1.0
CP008925.1	h6.sal.bam	other	428404	428404	0	+	1	2	110	86	1.0
CP008925.1	h6.sal.bam	other	428405	428405	0	+	0	1	109	86	0.0
CP008925.1	h6.sal.bam	other	428406	428406	0	+	5	2	111	87	5.0
CP008925.1	h6.sal.bam	other	428407	428407	0	+	0	0	111	89	0.0
CP008925.1	h6.sal.bam	other	428408	428408	0	+	2	2	112	91	2.0
CP008925.1	h6.sal.bam	other	428409	428409	0	+	1	1	110	91	1.0
CP008925.1	h6.sal.bam	other	428410	428410	0	+	1	1	111	90	1.0
CP008925.1	h6.sal.bam	other	428411	428411	0	+	1	1	112	94	1.0
CP008925.1	h6.sal.bam	other	428412	428412	0	+	0	1	111	93	0.0
CP008925.1	h6.sal.bam	other	428413	428413	0	+	3	1	113	93	3.0
CP008925.1	h6.sal.bam	other	428414	428414	0	+	0	1	112	92	0.0
CP008925.1	h6.sal.bam	other	428415	428415	0	+	1	0	112	91	1.0
CP008925.1	h6.sal.bam	other	428416	428416	0	+	2	0	111	91	2.0
CP008925.1	h6.sal.bam	other	428417	428417	0	+	2	1	113	95	2.0
CP008925.1	h6.sal.bam	other	428418	428418	0	+	1	1	110	94	1.0
CP008925.1	h6.sal.bam	other	428419	428419	0	+	0	0	108	96	0.0
CP008925.1	h6.sal.bam	other	428420	428420	0	+	0	2	108	99	0.0
CP008925.1	h6.sal.bam	other	428421	428421	0	+	2	2	110	99	2.0
CP008925.1	h6.sal.bam	other	428422	428422	0	+	0	1	110	97	0.0
CP008925.1	h6.sal.bam	other	428423	428423	0	+	1	2	111	97	1.0
CP008925.1	h6.sal.bam	other	428424	428424	0	+	1	0	111	95	1.0
CP008925.1	h6.sal.bam	other	428425	428425	0	+	1	2	112	95	1.0
CP008925.1	h6.sal.bam	other	428426	428426	0	+	2	0	114	95	2.0
CP008925.1	h6.sal.bam	other	428427	428427	0	+	1	3	115	95	1.0
CP008925.1	h6.sal.bam	other	428428	428428	0	+	2	2	115	95	2.0
CP008925.1	h6.sal.bam	other	428429	428429	0	+	1	0	114	95	1.0
CP008925.1	h6.sal.bam	other	428430	428430	0	+	1	0	115	96	1.0
CP008925.1	h6.sal.bam	other	428431	428431	0	+	0	1	113	97	0.0
CP008925.1	h6.sal.bam	other	428432	428432	0	+	0	1	110	96	0.0
CP008925.1	h6.sal.bam	GAAC	428433	428433	428441	+	2	0	111	95	2.0
CP008925.1	h6.sal.bam	other	428434	428434	0	+	2	1	109	101	2.0
CP008925.1	h6.sal.bam	GAAC	428435	428435	428441	+	1	0	110	212	1.0
CP008925.1	h6.sal.bam	other	428436	428436	0	+	1	0	109	221	1.0
CP008925.1	h6.sal.bam	other	428437	428437	0	+	0	2	106	222	0.0
CP008925.1	h6.sal.bam	other	428438	428438	0	+	1	0	106	221	1.0
CP008925.1	h6.sal.bam	other	428439	428439	0	+	1	4	107	221	1.0
CP008925.1	h6.sal.bam	other	428440	428440	0	+	0	0	105	220	0.0
CP008925.1	h6.sal.bam	other	428441	428441	0	+	3	0	106	222	3.0
CP008925.1	h6.sal.bam	other	428442	428442	0	+	1	2	102	226	1.0
CP008925.1	h6.sal.bam	other	428443	428443	0	+	2	0	102	224	2.0
CP008925.1	h6.sal.bam	other	428444	428444	0	+	1	2	103	224	1.0
CP008925.1	h6.sal.bam	other	428445	428445	0	+	1	1	104	225	1.0
CP008925.1	h6.sal.bam	other	428446	428446	0	+	4	0	107	224	4.0
CP008925.1	h6.sal.bam	other	428447	428447	0	+	3	1	109	225	3.0
CP008925.1	h6.sal.bam	other	428448	428448	0	+	1	1	109	228	1.0
CP008925.1	h6.sal.bam	other	428449	428449	0	+	1	3	110	229	1.0
CP008925.1	h6.sal.bam	GAAC	428450	428450	428441	+	0	1	108	227	0.0
CP008925.1	h6.sal.bam	other	428451	428451	0	+	1	2	106	226	1.0
CP008925.1	h6.sal.bam	GAAC	428452	428452	428441	+	1	0	107	224	1.0
CP008925.1	h6.sal.bam	other	428453	428453	0	+	1	1	108	247	1.0
CP008925.1	h6.sal.bam	other	428454	428454	0	+	0	1	103	246	0.0
CP008925.1	h6.sal.bam	other	428455	428455	0	+	1	2	104	245	1.0
CP008925.1	h6.sal.bam	GTTC	428456	428456	428464	+	2	2	106	243	2.0
CP008925.1	h6.sal.bam	other	428457	428457	0	+	1	3	107	242	1.0
CP008925.1	h6.sal.bam	GTTC	428458	428458	428464	+	2	0	107	239	2.0
CP008925.1	h6.sal.bam	other	428459	428459	0	+	0	0	106	241	0.0
CP008925.1	h6.sal.bam	other	428460	428460	0	+	2	0	104	242	2.0
CP008925.1	h6.sal.bam	other	428461	428461	0	+	1	2	105	242	1.0
CP008925.1	h6.sal.bam	other	428462	428462	0	+	2	1	101	241	2.0
CP008925.1	h6.sal.bam	other	428463	428463	0	+	0	2	101	240	0.0
CP008925.1	h6.sal.bam	other	428464	428464	0	+	2	1	100	242	2.0
CP008925.1	h6.sal.bam	other	428465	428465	0	+	0	1	96	241	0.0
CP008925.1	h6.sal.bam	other	428466	428466	0	+	2	2	95	240	2.0
CP008925.1	h6.sal.bam	other	428467	428467	0	+	1	1	96	241	1.0
CP008925.1	h6.sal.bam	other	428468	428468	0	+	1	0	94	240	1.0
CP008925.1	h6.sal.bam	other	428469	428469	0	+	1	3	94	240	1.0
CP008925.1	h6.sal.bam	other	428470	428470	0	+	1	2	94	240	1.0
CP008925.1	h6.sal.bam	other	428471	428471	0	+	0	1	93	240	0.0
CP008925.1	h6.sal.bam	other	428472	428472	0	+	1	1	93	240	1.0
CP008925.1	h6.sal.bam	GTTC	428473	428473	428464	+	0	1	91	240	0.0
CP008925.1	h6.sal.bam	other	428474	428474	0	+	0	3	91	239	0.0
CP008925.1	h6.sal.bam	GTTC	428475	428475	428464	+	1	5	91	241	1.0
CP008925.1	h6.sal.bam	other	428476	428476	0	+	0	1	86	236	0.0
CP008925.1	h6.sal.bam	other	428477	428477	0	+	1	0	82	237	1.0
CP008925.1	h6.sal.bam	other	428478	428478	0	+	0	2	81	237	0.0
CP008925.1	h6.sal.bam	other	428479	428479	0	+	2	0	82	236	2.0
CP008925.1	h6.sal.bam	other	428480	428480	0	+	1	2	79	237	1.0
CP008925.1	h6.sal.bam	other	428481	428481	0	+	0	3	77	235	0.0
CP008925.1	h6.sal.bam	other	428482	428482	0	+	1	2	78	232	1.0
CP008925.1	h6.sal.bam	other	428483	428483	0	+	1	2	79	234	1.0
CP008925.1	h6.sal.bam	other	428484	428484	0	+	1	2	77	232	1.0
CP008925.1	h6.sal.bam	other	428485	428485	0	+	0	3	77	231	0.0
CP008925.1	h6.sal.bam	other	428486	428486	0	+	2	0	79	231	2.0
CP008925.1	h6.sal.bam	other	428487	428487	0	+	0	1	79	233	0.0
CP008925.1	h6.sal.bam	other	428488	428488	0	+	1	0	77	232	1.0
CP008925.1	h6.sal.bam	other	428489	428489	0	+	2	0	79	232	2.0
CP008925.1	h6.sal.bam	other	428490	428490	0	+	0	2	77	234	0.0
CP008925.1	h6.sal.bam	other	428491	428491	0	+	0	2	75	234	0.0
CP008925.1	h6.sal.bam	other	428492	428492	0	+	1	0	74	233	1.0
CP008925.1	h6.sal.bam	other	428493	428493	0	+	1	3	75	234	1.0
CP008925.1	h6.sal.bam	other	428494	428494	0	+	0	3	75	231	0.0
CP008925.1	h6.sal.bam	other	428495	428495	0	+	0	2	75	228	0.0
CP008925.1	h6.sal.bam	other	428496	428496	0	+	1	0	74	226	1.0
CP008925.1	h6.sal.bam	other	428497	428497	0	+	0	1	74	226	0.0
CP008925.1	h6.sal.bam	other	428498	428498	0	+	0	0	73	226	0.0
CP008925.1	h6.sal.bam	other	428499	428499	0	+	0	0	72	226	0.0
CP008925.1	h6.sal.bam	other	428500	428500	0	+	3	2	74	226	3.0
CP008925.1	h6.sal.bam	other	428501	428501	0	+	1	1	70	224	1.0
CP008925.1	h6.sal.bam	other	428502	428502	0	+	0	2	70	223	0.0
CP008925.1	h6.sal.bam	other	428503	428503	0	+	0	3	70	223	0.0
CP008925.1	h6.sal.bam	other	428504	428504	0	+	2	1	71	223	2.0
CP008925.1	h6.sal.bam	other	428505	428505	0	+	0	0	70	222	0.0
CP008925.1	h6.sal.bam	other	428506	428506	0	+	0	0	70	224	0.0
CP008925.1	h6.sal.bam	other	428507	428507	0	+	0	2	70	224	0.0
CP008925.1	h6.sal.bam	other	428508	428508	0	+	0	4	68	222	0.0
CP008925.1	h6.sal.bam	GAAC	428509	428509	428517	+	1	125	67	218	1.0
CP008925.1	h6.sal.bam	other	428510	428510	0	+	2	0	63	98	2.0
CP008925.1	h6.sal.bam	GAAC	428511	428511	428517	+	65	1	127	99	65.0
CP008925.1	h6.sal.bam	other	428512	428512	0	+	2	0	128	99	2.0
CP008925.1	h6.sal.bam	other	428513	428513	0	+	2	0	130	99	2.0
CP008925.1	h6.sal.bam	other	428514	428514	0	+	1	1	130	99	1.0
CP008925.1	h6.sal.bam	other	428515	428515	0	+	0	2	130	98	0.0
CP008925.1	h6.sal.bam	other	428516	428516	0	+	0	4	127	99	0.0
CP008925.1	h6.sal.bam	other	428517	428517	0	+	2	0	128	95	2.0
CP008925.1	h6.sal.bam	other	428518	428518	0	+	6	0	132	95	6.0
CP008925.1	h6.sal.bam	other	428519	428519	0	+	1	4	132	95	1.0
CP008925.1	h6.sal.bam	other	428520	428520	0	+	1	2	133	92	1.0
CP008925.1	h6.sal.bam	other	428521	428521	0	+	0	0	129	90	0.0
CP008925.1	h6.sal.bam	other	428522	428522	0	+	0	3	127	92	0.0
CP008925.1	h6.sal.bam	other	428523	428523	0	+	0	1	126	90	0.0
CP008925.1	h6.sal.bam	other	428524	428524	0	+	0	1	125	91	0.0
CP008925.1	h6.sal.bam	other	428525	428525	0	+	2	0	125	90	2.0
CP008925.1	h6.sal.bam	GAAC	428526	428526	428517	+	1	23	126	90	1.0
CP008925.1	h6.sal.bam	other	428527	428527	0	+	0	0	125	67	0.0
CP008925.1	h6.sal.bam	GAAC	428528	428528	428517	+	24	0	148	67	24.0
CP008925.1	h6.sal.bam	other	428529	428529	0	+	2	0	150	70	2.0
CP008925.1	h6.sal.bam	other	428530	428530	0	+	2	0	152	70	2.0
CP008925.1	h6.sal.bam	other	428531	428531	0	+	3	1	153	71	3.0
CP008925.1	h6.sal.bam	other	428532	428532	0	+	1	1	152	70	1.0
CP008925.1	h6.sal.bam	other	428533	428533	0	+	0	0	152	69	0.0
CP008925.1	h6.sal.bam	other	428534	428534	0	+	0	1	152	71	0.0
CP008925.1	h6.sal.bam	other	428535	428535	0	+	1	1	150	70	1.0
CP008925.1	h6.sal.bam	other	428536	428536	0	+	1	1	151	70	1.0
CP008925.1	h6.sal.bam	other	428537	428537	0	+	0	2	151	72	0.0
CP008925.1	h6.sal.bam	other	428538	428538	0	+	2	1	153	70	2.0
CP008925.1	h6.sal.bam	other	428539	428539	0	+	0	0	151	70	0.0
CP008925.1	h6.sal.bam	other	428540	428540	0	+	0	1	149	71	0.0
CP008925.1	h6.sal.bam	other	428541	428541	0	+	0	2	148	70	0.0
CP008925.1	h6.sal.bam	other	428542	428542	0	+	1	3	149	70	1.0
CP008925.1	h6.sal.bam	other	428543	428543	0	+	2	0	149	67	2.0
CP008925.1	h6.sal.bam	other	428544	428544	0	+	2	1	150	67	2.0
CP008925.1	h6.sal.bam	other	428545	428545	0	+	1	1	150	70	1.0
CP008925.1	h6.sal.bam	other	428546	428546	0	+	0	1	150	74	0.0
CP008925.1	h6.sal.bam	other	428547	428547	0	+	1	1	151	74	1.0
CP008925.1	h6.sal.bam	other	428548	428548	0	+	0	2	150	76	0.0
CP008925.1	h6.sal.bam	other	428549	428549	0	+	0	3	150	74	0.0
CP008925.1	h6.sal.bam	other	428550	428550	0	+	0	0	149	73	0.0
CP008925.1	h6.sal.bam	other	428551	428551	0	+	2	2	151	74	2.0
CP008925.1	h6.sal.bam	other	428552	428552	0	+	1	0	151	72	1.0
CP008925.1	h6.sal.bam	other	428553	428553	0	+	0	1	150	72	0.0
CP008925.1	h6.sal.bam	other	428554	428554	0	+	1	1	150	76	1.0
CP008925.1	h6.sal.bam	other	428555	428555	0	+	3	0	152	75	3.0
CP008925.1	h6.sal.bam	other	428556	428556	0	+	2	0	154	76	2.0
CP008925.1	h6.sal.bam	other	428557	428557	0	+	1	4	155	76	1.0
CP008925.1	h6.sal.bam	other	428558	428558	0	+	1	0	154	76	1.0
CP008925.1	h6.sal.bam	other	428559	428559	0	+	1	1	155	76	1.0
CP008925.1	h6.sal.bam	other	428560	428560	0	+	1	4	154	76	1.0
CP008925.1	h6.sal.bam	other	428561	428561	0	+	1	2	155	77	1.0
CP008925.1	h6.sal.bam	other	428562	428562	0	+	0	0	155	78	0.0
CP008925.1	h6.sal.bam	other	428563	428563	0	+	5	2	158	80	5.0
CP008925.1	h6.sal.bam	other	428564	428564	0	+	1	2	158	78	1.0
CP008925.1	h6.sal.bam	other	428565	428565	0	+	0	0	158	76	0.0
CP008925.1	h6.sal.bam	other	428566	428566	0	+	1	1	158	76	1.0
CP008925.1	h6.sal.bam	other	428567	428567	0	+	4	1	161	76	4.0
CP008925.1	h6.sal.bam	other	428568	428568	0	+	1	0	161	76	1.0
CP008925.1	h6.sal.bam	other	428569	428569	0	+	1	0	162	76	1.0
CP008925.1	h6.sal.bam	other	428570	428570	0	+	1	0	161	77	1.0
CP008925.1	h6.sal.bam	other	428571	428571	0	+	1	0	162	78	1.0
CP008925.1	h6.sal.bam	other	428572	428572	0	+	1	1	163	78	1.0
CP008925.1	h6.sal.bam	other	428573	428573	0	+	1	0	164	77	1.0
CP008925.1	h6.sal.bam	other	428574	428574	0	+	3	0	164	78	3.0
CP008925.1	h6.sal.bam	other	428575	428575	0	+	1	0	164	79	1.0
CP008925.1	h6.sal.bam	other	428576	428576	0	+	2	0	166	79	2.0
CP008925.1	h6.sal.bam	other	428577	428577	0	+	0	5	166	82	0.0
CP008925.1	h6.sal.bam	other	428578	428578	0	+	0	1	164	82	0.0
CP008925.1	h6.sal.bam	other	428579	428579	0	+	0	1	164	82	0.0
CP008925.1	h6.sal.bam	other	428580	428580	0	+	0	1	164	81	0.0
CP008925.1	h6.sal.bam	other	428581	428581	0	+	0	0	164	87	0.0
CP008925.1	h6.sal.bam	other	428582	428582	0	+	0	0	164	87	0.0
CP008925.1	h6.sal.bam	other	428583	428583	0	+	1	0	164	88	1.0
CP008925.1	h6.sal.bam	other	428584	428584	0	+	0	5	163	88	0.0
CP008925.1	h6.sal.bam	other	428585	428585	0	+	2	0	159	85	2.0
CP008925.1	h6.sal.bam	other	428586	428586	0	+	1	2	101	86	1.0
CP008925.1	h6.sal.bam	other	428587	428587	0	+	1	0	100	88	1.0
CP008925.1	h6.sal.bam	other	428588	428588	0	+	2	0	100	88	2.0
CP008925.1	h6.sal.bam	other	428589	428589	0	+	1	0	100	88	1.0
CP008925.1	h6.sal.bam	other	428590	428590	0	+	3	3	103	90	3.0
CP008925.1	h6.sal.bam	other	428591	428591	0	+	0	0	103	87	0.0
CP008925.1	h6.sal.bam	other	428592	428592	0	+	8	0	109	92	8.0
CP008925.1	h6.sal.bam	other	428593	428593	0	+	1	0	105	94	1.0
CP008925.1	h6.sal.bam	other	428594	428594	0	+	0	1	103	97	0.0
CP008925.1	h6.sal.bam	other	428595	428595	0	+	0	1	103	96	0.0
CP008925.1	h6.sal.bam	other	428596	428596	0	+	0	1	103	95	0.0
CP008925.1	h6.sal.bam	other	428597	428597	0	+	0	0	103	97	0.0
CP008925.1	h6.sal.bam	other	428598	428598	0	+	0	1	103	97	0.0
CP008925.1	h6.sal.bam	other	428599	428599	0	+	0	0	103	96	0.0
CP008925.1	h6.sal.bam	other	428600	428600	0	+	1	0	101	99	1.0
CP008925.1	h6.sal.bam	other	428601	428601	0	+	2	0	100	101	2.0
CP008925.1	h6.sal.bam	other	428602	428602	0	+	0	2	99	102	0.0
CP008925.1	h6.sal.bam	other	428603	428603	0	+	2	1	81	100	2.0
CP008925.1	h6.sal.bam	other	428604	428604	0	+	2	0	81	100	2.0
CP008925.1	h6.sal.bam	other	428605	428605	0	+	0	1	79	102	0.0
CP008925.1	h6.sal.bam	other	428606	428606	0	+	1	0	77	101	1.0
CP008925.1	h6.sal.bam	other	428607	428607	0	+	1	0	77	101	1.0
CP008925.1	h6.sal.bam	other	428608	428608	0	+	3	2	80	101	3.0
CP008925.1	h6.sal.bam	other	428609	428609	0	+	0	1	80	99	0.0
CP008925.1	h6.sal.bam	other	428610	428610	0	+	0	0	78	99	0.0
CP008925.1	h6.sal.bam	other	428611	428611	0	+	1	3	78	101	1.0
CP008925.1	h6.sal.bam	other	428612	428612	0	+	0	1	77	98	0.0
CP008925.1	h6.sal.bam	other	428613	428613	0	+	2	0	78	97	2.0
CP008925.1	h6.sal.bam	other	428614	428614	0	+	0	1	78	104	0.0
CP008925.1	h6.sal.bam	other	428615	428615	0	+	1	0	79	103	1.0
CP008925.1	h6.sal.bam	other	428616	428616	0	+	0	2	79	103	0.0
CP008925.1	h6.sal.bam	other	428617	428617	0	+	0	3	78	102	0.0
CP008925.1	h6.sal.bam	other	428618	428618	0	+	2	2	78	100	2.0
CP008925.1	h6.sal.bam	other	428619	428619	0	+	1	1	78	98	1.0
CP008925.1	h6.sal.bam	other	428620	428620	0	+	1	4	78	98	1.0
CP008925.1	h6.sal.bam	other	428621	428621	0	+	2	1	79	95	2.0
CP008925.1	h6.sal.bam	other	428622	428622	0	+	1	2	80	94	1.0
CP008925.1	h6.sal.bam	other	428623	428623	0	+	3	1	83	92	3.0
CP008925.1	h6.sal.bam	other	428624	428624	0	+	1	1	84	94	1.0
CP008925.1	h6.sal.bam	other	428625	428625	0	+	2	1	84	95	2.0
CP008925.1	h6.sal.bam	other	428626	428626	0	+	2	1	86	94	2.0
CP008925.1	h6.sal.bam	other	428627	428627	0	+	3	1	88	93	3.0
CP008925.1	h6.sal.bam	other	428628	428628	0	+	1	4	89	95	1.0
CP008925.1	h6.sal.bam	other	428629	428629	0	+	4	0	91	91	4.0
CP008925.1	h6.sal.bam	other	428630	428630	0	+	2	0	90	92	2.0
CP008925.1	h6.sal.bam	other	428631	428631	0	+	2	3	89	94	2.0
CP008925.1	h6.sal.bam	other	428632	428632	0	+	1	2	90	91	1.0
CP008925.1	h6.sal.bam	other	428633	428633	0	+	0	0	89	91	0.0
CP008925.1	h6.sal.bam	other	428634	428634	0	+	1	2	90	95	1.0
CP008925.1	h6.sal.bam	other	428635	428635	0	+	1	5	90	95	1.0
CP008925.1	h6.sal.bam	other	428636	428636	0	+	2	2	91	92	2.0
CP008925.1	h6.sal.bam	other	428637	428637	0	+	2	2	93	92	2.0
CP008925.1	h6.sal.bam	other	428638	428638	0	+	3	0	91	90	3.0
CP008925.1	h6.sal.bam	other	428639	428639	0	+	0	0	89	90	0.0
CP008925.1	h6.sal.bam	other	428640	428640	0	+	0	0	89	90	0.0
CP008925.1	h6.sal.bam	other	428641	428641	0	+	0	0	89	92	0.0
CP008925.1	h6.sal.bam	other	428642	428642	0	+	4	1	88	93	4.0
CP008925.1	h6.sal.bam	other	428643	428643	0	+	0	0	88	92	0.0
CP008925.1	h6.sal.bam	other	428644	428644	0	+	2	1	89	94	2.0
CP008925.1	h6.sal.bam	other	428645	428645	0	+	0	1	87	96	0.0
CP008925.1	h6.sal.bam	other	428646	428646	0	+	0	1	86	95	0.0
CP008925.1	h6.sal.bam	other	428647	428647	0	+	0	0	86	94	0.0
CP008925.1	h6.sal.bam	other	428648	428648	0	+	2	1	87	99	2.0
CP008925.1	h6.sal.bam	other	428649	428649	0	+	3	2	87	100	3.0
CP008925.1	h6.sal.bam	other	428650	428650	0	+	1	1	87	98	1.0
CP008925.1	h6.sal.bam	other	428651	428651	0	+	2	3	87	97	2.0
CP008925.1	h6.sal.bam	other	428652	428652	0	+	1	3	88	95	1.0
CP008925.1	h6.sal.bam	other	428653	428653	0	+	0	1	88	97	0.0
CP008925.1	h6.sal.bam	other	428654	428654	0	+	0	2	88	97	0.0
CP008925.1	h6.sal.bam	other	428655	428655	0	+	2	4	90	98	2.0
CP008925.1	h6.sal.bam	other	428656	428656	0	+	3	0	93	94	3.0
CP008925.1	h6.sal.bam	other	428657	428657	0	+	4	1	97	96	4.0
CP008925.1	h6.sal.bam	other	428658	428658	0	+	2	0	97	95	2.0
CP008925.1	h6.sal.bam	other	428659	428659	0	+	2	2	97	96	2.0
CP008925.1	h6.sal.bam	other	428660	428660	0	+	0	1	97	94	0.0
CP008925.1	h6.sal.bam	other	428661	428661	0	+	1	4	97	97	1.0
CP008925.1	h6.sal.bam	other	428662	428662	0	+	0	0	95	96	0.0
CP008925.1	h6.sal.bam	other	428663	428663	0	+	0	0	94	99	0.0
CP008925.1	h6.sal.bam	other	428664	428664	0	+	1	2	94	99	1.0
CP008925.1	h6.sal.bam	other	428665	428665	0	+	1	4	92	99	1.0
CP008925.1	h6.sal.bam	other	428666	428666	0	+	0	1	91	95	0.0
CP008925.1	h6.sal.bam	other	428667	428667	0	+	3	2	87	99	3.0
CP008925.1	h6.sal.bam	other	428668	428668	0	+	1	4	87	98	1.0
CP008925.1	h6.sal.bam	other	428669	428669	0	+	0	1	87	94	0.0
CP008925.1	h6.sal.bam	other	428670	428670	0	+	0	1	87	94	0.0
CP008925.1	h6.sal.bam	other	428671	428671	0	+	0	1	87	93	0.0
CP008925.1	h6.sal.bam	other	428672	428672	0	+	3	1	90	95	3.0
CP008925.1	h6.sal.bam	other	428673	428673	0	+	1	3	91	94	1.0
CP008925.1	h6.sal.bam	other	428674	428674	0	+	1	0	92	95	1.0
CP008925.1	h6.sal.bam	other	428675	428675	0	+	2	1	93	97	2.0
CP008925.1	h6.sal.bam	other	428676	428676	0	+	1	1	92	98	1.0
CP008925.1	h6.sal.bam	other	428677	428677	0	+	1	0	93	96	1.0
CP008925.1	h6.sal.bam	other	428678	428678	0	+	1	1	93	102	1.0
CP008925.1	h6.sal.bam	other	428679	428679	0	+	3	1	94	103	3.0
CP008925.1	h6.sal.bam	other	428680	428680	0	+	0	0	94	102	0.0
CP008925.1	h6.sal.bam	other	428681	428681	0	+	6	0	98	105	6.0
CP008925.1	h6.sal.bam	other	428682	428682	0	+	2	1	100	105	2.0
CP008925.1	h6.sal.bam	other	428683	428683	0	+	1	0	98	105	1.0
CP008925.1	h6.sal.bam	other	428684	428684	0	+	1	0	99	108	1.0
CP008925.1	h6.sal.bam	other	428685	428685	0	+	2	2	100	108	2.0
CP008925.1	h6.sal.bam	other	428686	428686	0	+	0	2	98	107	0.0
CP008925.1	h6.sal.bam	other	428687	428687	0	+	1	4	99	105	1.0
CP008925.1	h6.sal.bam	other	428688	428688	0	+	1	1	100	101	1.0
CP008925.1	h6.sal.bam	other	428689	428689	0	+	1	0	101	102	1.0
CP008925.1	h6.sal.bam	other	428690	428690	0	+	0	1	100	103	0.0
CP008925.1	h6.sal.bam	other	428691	428691	0	+	2	0	101	104	2.0
CP008925.1	h6.sal.bam	other	428692	428692	0	+	3	1	101	104	3.0
CP008925.1	h6.sal.bam	other	428693	428693	0	+	1	1	102	105	1.0
CP008925.1	h6.sal.bam	other	428694	428694	0	+	0	1	102	107	0.0
CP008925.1	h6.sal.bam	other	428695	428695	0	+	2	1	103	107	2.0
CP008925.1	h6.sal.bam	other	428696	428696	0	+	0	1	101	107	0.0
CP008925.1	h6.sal.bam	other	428697	428697	0	+	1	1	100	106	1.0
CP008925.1	h6.sal.bam	other	428698	428698	0	+	5	1	103	108	5.0
CP008925.1	h6.sal.bam	other	428699	428699	0	+	0	1	101	107	0.0
CP008925.1	h6.sal.bam	other	428700	428700	0	+	2	3	103	106	2.0
CP008925.1	h6.sal.bam	other	428701	428701	0	+	1	1	102	108	1.0
CP008925.1	h6.sal.bam	other	428702	428702	0	+	0	1	99	107	0.0
CP008925.1	h6.sal.bam	other	428703	428703	0	+	2	0	100	106	2.0
CP008925.1	h6.sal.bam	other	428704	428704	0	+	2	1	98	110	2.0
CP008925.1	h6.sal.bam	other	428705	428705	0	+	1	1	97	111	1.0
CP008925.1	h6.sal.bam	other	428706	428706	0	+	1	3	96	111	1.0
CP008925.1	h6.sal.bam	other	428707	428707	0	+	0	0	95	108	0.0
CP008925.1	h6.sal.bam	other	428708	428708	0	+	0	4	95	108	0.0
CP008925.1	h6.sal.bam	other	428709	428709	0	+	2	3	92	104	2.0
CP008925.1	h6.sal.bam	other	428710	428710	0	+	0	2	92	103	0.0
CP008925.1	h6.sal.bam	other	428711	428711	0	+	0	1	92	102	0.0
CP008925.1	h6.sal.bam	other	428712	428712	0	+	2	0	92	102	2.0
CP008925.1	h6.sal.bam	other	428713	428713	0	+	2	0	91	107	2.0
CP008925.1	h6.sal.bam	other	428714	428714	0	+	5	2	96	109	5.0
CP008925.1	h6.sal.bam	other	428715	428715	0	+	0	0	96	107	0.0
CP008925.1	h6.sal.bam	other	428716	428716	0	+	5	1	100	109	5.0
CP008925.1	h6.sal.bam	other	428717	428717	0	+	1	1	97	108	1.0
CP008925.1	h6.sal.bam	other	428718	428718	0	+	1	2	98	110	1.0
CP008925.1	h6.sal.bam	other	428719	428719	0	+	2	1	99	109	2.0
CP008925.1	h6.sal.bam	other	428720	428720	0	+	0	1	99	108	0.0
CP008925.1	h6.sal.bam	other	428721	428721	0	+	1	3	100	107	1.0
CP008925.1	h6.sal.bam	other	428722	428722	0	+	1	2	101	105	1.0
CP008925.1	h6.sal.bam	other	428723	428723	0	+	0	2	100	103	0.0
CP008925.1	h6.sal.bam	other	428724	428724	0	+	2	1	99	101	2.0
CP008925.1	h6.sal.bam	other	428725	428725	0	+	2	1	100	103	2.0
CP008925.1	h6.sal.bam	other	428726	428726	0	+	2	0	99	104	2.0
CP008925.1	h6.sal.bam	other	428727	428727	0	+	0	3	99	104	0.0
CP008925.1	h6.sal.bam	other	428728	428728	0	+	1	1	100	103	1.0
CP008925.1	h6.sal.bam	other	428729	428729	0	+	1	3	101	105	1.0
CP008925.1	h6.sal.bam	other	428730	428730	0	+	0	2	99	102	0.0
CP008925.1	h6.sal.bam	other	428731	428731	0	+	2	1	98	103	2.0
CP008925.1	h6.sal.bam	other	428732	428732	0	+	0	0	94	103	0.0
CP008925.1	h6.sal.bam	other	428733	428733	0	+	3	1	92	104	3.0
CP008925.1	h6.sal.bam	other	428734	428734	0	+	4	3	96	103	4.0
CP008925.1	h6.sal.bam	other	428735	428735	0	+	2	2	97	103	2.0
CP008925.1	h6.sal.bam	other	428736	428736	0	+	0	1	97	101	0.0
CP008925.1	h6.sal.bam	other	428737	428737	0	+	2	2	99	101	2.0
CP008925.1	h6.sal.bam	other	428738	428738	0	+	2	0	101	99	2.0
CP008925.1	h6.sal.bam	other	428739	428739	0	+	1	2	101	99	1.0
CP008925.1	h6.sal.bam	other	428740	428740	0	+	1	4	101	99	1.0
CP008925.1	h6.sal.bam	other	428741	428741	0	+	0	1	101	96	0.0
CP008925.1	h6.sal.bam	other	428742	428742	0	+	0	1	98	95	0.0
CP008925.1	h6.sal.bam	other	428743	428743	0	+	2	0	99	94	2.0
CP008925.1	h6.sal.bam	other	428744	428744	0	+	1	2	100	94	0.6666666666666666
CP008925.1	h6.sal.bam	other	428745	428745	0	+	1	1	101	95	1.0
CP008925.1	h6.sal.bam	other	428746	428746	0	+	3	3	104	94	3.0
CP008925.1	h6.sal.bam	other	428747	428747	0	+	2	2	102	96	2.0
CP008925.1	h6.sal.bam	other	428748	428748	0	+	2	1	102	96	2.0
CP008925.1	h6.sal.bam	other	428749	428749	0	+	0	2	102	95	0.0
CP008925.1	h6.sal.bam	other	428750	428750	0	+	1	2	103	93	1.0
CP008925.1	h6.sal.bam	other	428751	428751	0	+	1	2	103	93	1.0
CP008925.1	h6.sal.bam	other	428752	428752	0	+	0	3	100	94	0.0
CP008925.1	h6.sal.bam	other	428753	428753	0	+	1	2	98	91	0.6666666666666666
CP008925.1	h6.sal.bam	other	428754	428754	0	+	1	3	99	92	0.6666666666666666
CP008925.1	h6.sal.bam	other	428755	428755	0	+	2	0	101	90	1.0
CP008925.1	h6.sal.bam	other	428756	428756	0	+	4	1	99	91	2.0
CP008925.1	h6.sal.bam	other	428757	428757	0	+	5	1	102	90	2.5
CP008925.1	h6.sal.bam	other	428758	428758	0	+	1	1	101	90	0.5
CP008925.1	h6.sal.bam	other	428759	428759	0	+	3	0	103	92	1.5
CP008925.1	h6.sal.bam	other	428760	428760	0	+	2	1	104	93	1.0
CP008925.1	h6.sal.bam	other	428761	428761	0	+	1	0	105	92	0.5
CP008925.1	h6.sal.bam	other	428762	428762	0	+	3	0	108	92	1.5
CP008925.1	h6.sal.bam	other	428763	428763	0	+	3	2	108	92	1.5
CP008925.1	h6.sal.bam	other	428764	428764	0	+	0	1	108	93	0.0
CP008925.1	h6.sal.bam	other	428765	428765	0	+	0	2	107	93	0.0
CP008925.1	h6.sal.bam	other	428766	428766	0	+	1	0	106	92	0.5
CP008925.1	h6.sal.bam	other	428767	428767	0	+	3	2	108	94	1.5
CP008925.1	h6.sal.bam	other	428768	428768	0	+	1	3	108	96	0.5
CP008925.1	h6.sal.bam	other	428769	428769	0	+	2	1	108	93	1.0
CP008925.1	h6.sal.bam	other	428770	428770	0	+	3	1	111	92	1.5
CP008925.1	h6.sal.bam	other	428771	428771	0	+	2	0	113	94	1.0
CP008925.1	h6.sal.bam	other	428772	428772	0	+	3	3	114	96	1.5
CP008925.1	h6.sal.bam	other	428773	428773	0	+	2	0	111	93	1.0
CP008925.1	h6.sal.bam	other	428774	428774	0	+	1	4	110	96	0.5
CP008925.1	h6.sal.bam	other	428775	428775	0	+	3	1	113	92	1.5
CP008925.1	h6.sal.bam	other	428776	428776	0	+	0	3	112	92	0.0
CP008925.1	h6.sal.bam	other	428777	428777	0	+	0	1	110	92	0.0
CP008925.1	h6.sal.bam	other	428778	428778	0	+	2	1	112	94	1.0
CP008925.1	h6.sal.bam	other	428779	428779	0	+	0	1	110	94	0.0
CP008925.1	h6.sal.bam	other	428780	428780	0	+	4	1	112	95	2.0
CP008925.1	h6.sal.bam	other	428781	428781	0	+	2	0	114	95	1.0
CP008925.1	h6.sal.bam	other	428782	428782	0	+	2	0	116	95	1.0
CP008925.1	h6.sal.bam	other	428783	428783	0	+	3	0	117	97	1.5
CP008925.1	h6.sal.bam	other	428784	428784	0	+	2	2	119	97	1.0
CP008925.1	h6.sal.bam	other	428785	428785	0	+	3	1	121	95	1.5
CP008925.1	h6.sal.bam	other	428786	428786	0	+	2	1	122	97	1.0
CP008925.1	h6.sal.bam	other	428787	428787	0	+	0	5	118	99	0.0
CP008925.1	h6.sal.bam	other	428788	428788	0	+	0	2	118	95	0.0
CP008925.1	h6.sal.bam	other	428789	428789	0	+	0	1	113	94	0.0
CP008925.1	h6.sal.bam	other	428790	428790	0	+	2	1	115	93	1.0
CP008925.1	h6.sal.bam	other	428791	428791	0	+	0	1	111	96	0.0
CP008925.1	h6.sal.bam	other	428792	428792	0	+	5	2	115	97	2.5
CP008925.1	h6.sal.bam	other	428793	428793	0	+	2	1	116	95	1.0
CP008925.1	h6.sal.bam	other	428794	428794	0	+	3	0	118	97	1.5
CP008925.1	h6.sal.bam	other	428795	428795	0	+	0	0	118	97	0.0
CP008925.1	h6.sal.bam	other	428796	428796	0	+	1	1	118	97	0.5
CP008925.1	h6.sal.bam	other	428797	428797	0	+	1	2	117	102	0.5
CP008925.1	h6.sal.bam	other	428798	428798	0	+	1	1	117	104	0.5
CP008925.1	h6.sal.bam	other	428799	428799	0	+	0	0	117	103	0.0
CP008925.1	h6.sal.bam	other	428800	428800	0	+	2	3	117	105	1.0
CP008925.1	h6.sal.bam	other	428801	428801	0	+	8	1	123	106	4.0
CP008925.1	h6.sal.bam	other	428802	428802	0	+	2	0	125	105	1.0
CP008925.1	h6.sal.bam	other	428803	428803	0	+	2	3	126	108	1.0
CP008925.1	h6.sal.bam	other	428804	428804	0	+	2	0	127	105	1.0
CP008925.1	h6.sal.bam	other	428805	428805	0	+	2	3	129	105	1.0
CP008925.1	h6.sal.bam	other	428806	428806	0	+	2	1	129	102	1.3333333333333333
CP008925.1	h6.sal.bam	other	428807	428807	0	+	4	2	133	102	4.0
CP008925.1	h6.sal.bam	other	428808	428808	0	+	0	2	125	101	0.0
CP008925.1	h6.sal.bam	other	428809	428809	0	+	3	0	127	99	3.0
CP008925.1	h6.sal.bam	other	428810	428810	0	+	3	1	129	100	3.0
CP008925.1	h6.sal.bam	other	428811	428811	0	+	2	0	131	99	2.0
CP008925.1	h6.sal.bam	other	428812	428812	0	+	1	0	131	99	1.0
CP008925.1	h6.sal.bam	other	428813	428813	0	+	4	2	133	99	4.0
CP008925.1	h6.sal.bam	other	428814	428814	0	+	3	0	135	98	3.0
CP008925.1	h6.sal.bam	other	428815	428815	0	+	0	1	134	103	0.0
CP008925.1	h6.sal.bam	other	428816	428816	0	+	0	0	134	104	0.0
CP008925.1	h6.sal.bam	other	428817	428817	0	+	2	2	136	104	2.0
CP008925.1	h6.sal.bam	other	428818	428818	0	+	2	1	135	102	2.0
CP008925.1	h6.sal.bam	other	428819	428819	0	+	1	0	135	105	1.0
CP008925.1	h6.sal.bam	other	428820	428820	0	+	1	3	131	105	1.0
CP008925.1	h6.sal.bam	other	428821	428821	0	+	1	2	132	104	1.0
CP008925.1	h6.sal.bam	other	428822	428822	0	+	0	2	132	104	0.0
CP008925.1	h6.sal.bam	other	428823	428823	0	+	1	0	131	102	1.0
CP008925.1	h6.sal.bam	other	428824	428824	0	+	1	2	132	102	1.0
CP008925.1	h6.sal.bam	other	428825	428825	0	+	3	2	134	106	3.0
CP008925.1	h6.sal.bam	other	428826	428826	0	+	1	1	134	105	1.0
CP008925.1	h6.sal.bam	other	428827	428827	0	+	2	3	136	104	2.0
CP008925.1	h6.sal.bam	other	428828	428828	0	+	3	1	138	102	3.0
CP008925.1	h6.sal.bam	other	428829	428829	0	+	1	1	138	101	1.0
CP008925.1	h6.sal.bam	other	428830	428830	0	+	1	2	138	102	1.0
CP008925.1	h6.sal.bam	other	428831	428831	0	+	4	0	136	106	4.0
CP008925.1	h6.sal.bam	other	428832	428832	0	+	1	0	133	106	1.0
CP008925.1	h6.sal.bam	other	428833	428833	0	+	0	3	132	110	0.0
CP008925.1	h6.sal.bam	other	428834	428834	0	+	0	1	129	110	0.0
CP008925.1	h6.sal.bam	other	428835	428835	0	+	2	0	127	110	2.0
CP008925.1	h6.sal.bam	other	428836	428836	0	+	0	2	124	110	0.0
CP008925.1	h6.sal.bam	other	428837	428837	0	+	3	1	124	111	3.0
CP008925.1	h6.sal.bam	other	428838	428838	0	+	0	0	124	110	0.0
CP008925.1	h6.sal.bam	other	428839	428839	0	+	0	1	122	113	0.0
CP008925.1	h6.sal.bam	other	428840	428840	0	+	3	1	125	112	3.0
CP008925.1	h6.sal.bam	other	428841	428841	0	+	3	2	128	112	3.0
CP008925.1	h6.sal.bam	other	428842	428842	0	+	1	4	126	114	1.0
CP008925.1	h6.sal.bam	other	428843	428843	0	+	3	0	126	114	3.0
CP008925.1	h6.sal.bam	other	428844	428844	0	+	0	0	125	114	0.0
CP008925.1	h6.sal.bam	other	428845	428845	0	+	0	3	121	115	0.0
CP008925.1	h6.sal.bam	other	428846	428846	0	+	2	2	119	118	2.0
CP008925.1	h6.sal.bam	other	428847	428847	0	+	1	0	118	120	1.0
CP008925.1	h6.sal.bam	other	428848	428848	0	+	2	3	117	123	2.0
CP008925.1	h6.sal.bam	other	428849	428849	0	+	1	2	118	120	1.0
CP008925.1	h6.sal.bam	other	428850	428850	0	+	1	0	118	120	1.0
CP008925.1	h6.sal.bam	other	428851	428851	0	+	1	2	119	120	1.0
CP008925.1	h6.sal.bam	other	428852	428852	0	+	0	3	118	119	0.0
CP008925.1	h6.sal.bam	other	428853	428853	0	+	0	2	114	121	0.0
CP008925.1	h6.sal.bam	other	428854	428854	0	+	1	4	115	119	1.0
CP008925.1	h6.sal.bam	other	428855	428855	0	+	1	1	112	115	1.0
CP008925.1	h6.sal.bam	other	428856	428856	0	+	1	0	112	117	1.0
CP008925.1	h6.sal.bam	other	428857	428857	0	+	1	2	112	117	1.0
CP008925.1	h6.sal.bam	other	428858	428858	0	+	1	1	110	116	1.0
CP008925.1	h6.sal.bam	other	428859	428859	0	+	5	2	111	116	5.0
CP008925.1	h6.sal.bam	other	428860	428860	0	+	0	1	111	114	0.0
CP008925.1	h6.sal.bam	other	428861	428861	0	+	0	3	110	118	0.0
CP008925.1	h6.sal.bam	other	428862	428862	0	+	3	2	113	117	3.0
CP008925.1	h6.sal.bam	other	428863	428863	0	+	0	2	112	115	0.0
CP008925.1	h6.sal.bam	other	428864	428864	0	+	4	0	114	113	4.0
CP008925.1	h6.sal.bam	other	428865	428865	0	+	1	0	115	113	1.0
CP008925.1	h6.sal.bam	other	428866	428866	0	+	1	2	116	123	1.0
CP008925.1	h6.sal.bam	other	428867	428867	0	+	2	2	113	123	2.0
CP008925.1	h6.sal.bam	other	428868	428868	0	+	3	1	111	122	3.0
CP008925.1	h6.sal.bam	other	428869	428869	0	+	1	0	112	121	1.0
CP008925.1	h6.sal.bam	other	428870	428870	0	+	4	3	115	121	4.0
CP008925.1	h6.sal.bam	other	428871	428871	0	+	1	3	115	119	1.0
CP008925.1	h6.sal.bam	other	428872	428872	0	+	0	4	114	117	0.0
CP008925.1	h6.sal.bam	other	428873	428873	0	+	1	0	113	113	1.0
CP008925.1	h6.sal.bam	other	428874	428874	0	+	1	2	114	113	1.0
CP008925.1	h6.sal.bam	other	428875	428875	0	+	0	2	111	112	0.0
CP008925.1	h6.sal.bam	other	428876	428876	0	+	0	0	106	113	0.0
CP008925.1	h6.sal.bam	other	428877	428877	0	+	0	3	104	116	0.0
CP008925.1	h6.sal.bam	other	428878	428878	0	+	2	0	104	114	2.0
CP008925.1	h6.sal.bam	other	428879	428879	0	+	1	0	104	114	1.0
CP008925.1	h6.sal.bam	other	428880	428880	0	+	1	0	103	115	1.0
CP008925.1	h6.sal.bam	other	428881	428881	0	+	1	2	104	116	1.0
CP008925.1	h6.sal.bam	other	428882	428882	0	+	1	0	101	115	1.0
CP008925.1	h6.sal.bam	other	428883	428883	0	+	2	0	102	117	2.0
CP008925.1	h6.sal.bam	other	428884	428884	0	+	3	1	102	120	3.0
CP008925.1	h6.sal.bam	other	428885	428885	0	+	3	0	104	119	3.0
CP008925.1	h6.sal.bam	other	428886	428886	0	+	1	0	100	120	1.0
CP008925.1	h6.sal.bam	other	428887	428887	0	+	1	1	101	120	1.0
CP008925.1	h6.sal.bam	other	428888	428888	0	+	2	3	100	120	2.0
CP008925.1	h6.sal.bam	other	428889	428889	0	+	2	1	100	118	2.0
CP008925.1	h6.sal.bam	other	428890	428890	0	+	0	2	100	119	0.0
CP008925.1	h6.sal.bam	other	428891	428891	0	+	3	0	103	120	3.0
CP008925.1	h6.sal.bam	other	428892	428892	0	+	1	2	102	122	1.0
CP008925.1	h6.sal.bam	other	428893	428893	0	+	1	2	101	120	1.0
CP008925.1	h6.sal.bam	other	428894	428894	0	+	4	0	103	119	4.0
CP008925.1	h6.sal.bam	other	428895	428895	0	+	1	2	104	122	1.0
CP008925.1	h6.sal.bam	other	428896	428896	0	+	1	2	104	122	1.0
CP008925.1	h6.sal.bam	other	428897	428897	0	+	3	0	102	122	3.0
CP008925.1	h6.sal.bam	other	428898	428898	0	+	2	3	104	122	2.0
CP008925.1	h6.sal.bam	other	428899	428899	0	+	1	3	104	126	1.0
CP008925.1	h6.sal.bam	other	428900	428900	0	+	1	1	105	124	1.0
CP008925.1	h6.sal.bam	other	428901	428901	0	+	1	0	105	123	1.0
CP008925.1	h6.sal.bam	other	428902	428902	0	+	1	1	104	123	1.0
CP008925.1	h6.sal.bam	other	428903	428903	0	+	0	2	100	122	0.0
CP008925.1	h6.sal.bam	other	428904	428904	0	+	0	2	98	121	0.0
CP008925.1	h6.sal.bam	other	428905	428905	0	+	0	5	98	119	0.0
CP008925.1	h6.sal.bam	other	428906	428906	0	+	0	2	93	121	0.0
CP008925.1	h6.sal.bam	other	428907	428907	0	+	1	1	94	119	1.0
CP008925.1	h6.sal.bam	other	428908	428908	0	+	1	4	94	119	1.0
CP008925.1	h6.sal.bam	other	428909	428909	0	+	0	0	94	115	0.0
CP008925.1	h6.sal.bam	other	428910	428910	0	+	0	4	92	118	0.0
CP008925.1	h6.sal.bam	other	428911	428911	0	+	2	0	94	115	2.0
CP008925.1	h6.sal.bam	other	428912	428912	0	+	1	0	92	118	1.0
CP008925.1	h6.sal.bam	other	428913	428913	0	+	0	3	92	119	0.0
CP008925.1	h6.sal.bam	other	428914	428914	0	+	0	0	92	116	0.0
CP008925.1	h6.sal.bam	other	428915	428915	0	+	2	4	92	116	2.0
CP008925.1	h6.sal.bam	other	428916	428916	0	+	1	2	91	114	1.0
CP008925.1	h6.sal.bam	other	428917	428917	0	+	3	2	91	112	3.0
CP008925.1	h6.sal.bam	other	428918	428918	0	+	0	1	91	110	0.0
CP008925.1	h6.sal.bam	other	428919	428919	0	+	1	2	91	110	1.0
CP008925.1	h6.sal.bam	other	428920	428920	0	+	1	6	92	108	1.0
CP008925.1	h6.sal.bam	other	428921	428921	0	+	1	2	91	107	1.0
CP008925.1	h6.sal.bam	other	428922	428922	0	+	0	3	90	112	0.0
CP008925.1	h6.sal.bam	other	428923	428923	0	+	0	2	89	109	0.0
CP008925.1	h6.sal.bam	other	428924	428924	0	+	2	0	90	110	2.0
CP008925.1	h6.sal.bam	other	428925	428925	0	+	2	1	91	111	2.0
CP008925.1	h6.sal.bam	other	428926	428926	0	+	1	4	91	112	1.0
CP008925.1	h6.sal.bam	other	428927	428927	0	+	4	1	95	110	4.0
CP008925.1	h6.sal.bam	other	428928	428928	0	+	1	0	96	109	1.0
CP008925.1	h6.sal.bam	other	428929	428929	0	+	0	0	95	109	0.0
CP008925.1	h6.sal.bam	other	428930	428930	0	+	0	3	94	112	0.0
CP008925.1	h6.sal.bam	other	428931	428931	0	+	3	1	96	111	3.0
CP008925.1	h6.sal.bam	other	428932	428932	0	+	1	1	96	110	1.0
CP008925.1	h6.sal.bam	other	428933	428933	0	+	2	1	97	112	2.0
CP008925.1	h6.sal.bam	other	428934	428934	0	+	4	3	96	112	4.0
CP008925.1	h6.sal.bam	other	428935	428935	0	+	0	1	96	109	0.0
CP008925.1	h6.sal.bam	other	428936	428936	0	+	1	2	97	109	1.0
CP008925.1	h6.sal.bam	other	428937	428937	0	+	0	2	94	108	0.0
CP008925.1	h6.sal.bam	other	428938	428938	0	+	1	1	94	106	1.0
CP008925.1	h6.sal.bam	other	428939	428939	0	+	2	2	93	105	2.0
CP008925.1	h6.sal.bam	other	428940	428940	0	+	1	5	93	107	1.0
CP008925.1	h6.sal.bam	other	428941	428941	0	+	2	2	94	106	2.0
CP008925.1	h6.sal.bam	other	428942	428942	0	+	1	1	93	105	1.0
CP008925.1	h6.sal.bam	other	428943	428943	0	+	1	0	91	104	1.0
CP008925.1	h6.sal.bam	other	428944	428944	0	+	2	0	92	106	2.0
CP008925.1	h6.sal.bam	other	428945	428945	0	+	2	1	89	110	2.0
CP008925.1	h6.sal.bam	other	428946	428946	0	+	2	1	91	109	2.0
CP008925.1	h6.sal.bam	other	428947	428947	0	+	0	0	91	108	0.0
CP008925.1	h6.sal.bam	other	428948	428948	0	+	3	1	93	114	3.0
CP008925.1	h6.sal.bam	other	428949	428949	0	+	2	0	94	115	2.0
CP008925.1	h6.sal.bam	other	428950	428950	0	+	2	3	96	115	2.0
CP008925.1	h6.sal.bam	other	428951	428951	0	+	0	3	96	117	0.0
CP008925.1	h6.sal.bam	other	428952	428952	0	+	0	2	96	115	0.0
CP008925.1	h6.sal.bam	other	428953	428953	0	+	1	1	95	115	1.0
CP008925.1	h6.sal.bam	other	428954	428954	0	+	2	1	95	118	2.0
CP008925.1	h6.sal.bam	other	428955	428955	0	+	2	0	97	117	2.0
CP008925.1	h6.sal.bam	other	428956	428956	0	+	0	1	96	118	0.0
CP008925.1	h6.sal.bam	other	428957	428957	0	+	1	2	94	117	1.0
CP008925.1	h6.sal.bam	other	428958	428958	0	+	1	3	95	116	1.0
CP008925.1	h6.sal.bam	other	428959	428959	0	+	3	0	95	114	3.0
CP008925.1	h6.sal.bam	other	428960	428960	0	+	1	1	93	114	1.0
CP008925.1	h6.sal.bam	other	428961	428961	0	+	3	2	95	113	3.0
CP008925.1	h6.sal.bam	other	428962	428962	0	+	2	0	96	111	2.0
CP008925.1	h6.sal.bam	other	428963	428963	0	+	3	1	97	111	3.0
CP008925.1	h6.sal.bam	other	428964	428964	0	+	1	2	96	110	1.0
CP008925.1	h6.sal.bam	other	428965	428965	0	+	5	2	98	109	5.0
CP008925.1	h6.sal.bam	other	428966	428966	0	+	1	2	99	107	1.0
CP008925.1	h6.sal.bam	other	428967	428967	0	+	1	0	98	110	1.0
CP008925.1	h6.sal.bam	other	428968	428968	0	+	1	1	99	110	1.0
CP008925.1	h6.sal.bam	other	428969	428969	0	+	3	3	97	112	3.0
CP008925.1	h6.sal.bam	other	428970	428970	0	+	1	2	98	109	1.0
CP008925.1	h6.sal.bam	other	428971	428971	0	+	0	1	97	109	0.0
CP008925.1	h6.sal.bam	other	428972	428972	0	+	1	6	94	110	1.0
CP008925.1	h6.sal.bam	other	428973	428973	0	+	3	1	95	107	3.0
CP008925.1	h6.sal.bam	other	428974	428974	0	+	2	1	96	110	2.0
CP008925.1	h6.sal.bam	other	428975	428975	0	+	2	0	98	109	2.0
CP008925.1	h6.sal.bam	other	428976	428976	0	+	0	0	97	114	0.0
CP008925.1	h6.sal.bam	other	428977	428977	0	+	5	0	101	117	5.0
CP008925.1	h6.sal.bam	other	428978	428978	0	+	1	2	102	118	1.0
CP008925.1	h6.sal.bam	other	428979	428979	0	+	1	2	103	117	1.0
CP008925.1	h6.sal.bam	other	428980	428980	0	+	2	4	105	115	2.0
CP008925.1	h6.sal.bam	other	428981	428981	0	+	3	0	108	112	3.0
CP008925.1	h6.sal.bam	other	428982	428982	0	+	4	1	111	113	4.0
CP008925.1	h6.sal.bam	other	428983	428983	0	+	2	0	111	113	2.0
CP008925.1	h6.sal.bam	other	428984	428984	0	+	3	3	114	115	3.0
CP008925.1	h6.sal.bam	other	428985	428985	0	+	3	1	117	115	3.0
CP008925.1	h6.sal.bam	other	428986	428986	0	+	1	3	116	114	1.0
CP008925.1	h6.sal.bam	other	428987	428987	0	+	3	1	118	113	3.0
CP008925.1	h6.sal.bam	other	428988	428988	0	+	0	0	118	114	0.0
CP008925.1	h6.sal.bam	other	428989	428989	0	+	2	0	120	114	2.0
CP008925.1	h6.sal.bam	other	428990	428990	0	+	1	2	119	115	1.0
CP008925.1	h6.sal.bam	other	428991	428991	0	+	1	0	116	118	1.0
CP008925.1	h6.sal.bam	other	428992	428992	0	+	0	1	116	118	0.0
CP008925.1	h6.sal.bam	other	428993	428993	0	+	3	1	119	117	3.0
CP008925.1	h6.sal.bam	other	428994	428994	0	+	0	1	117	117	0.0
CP008925.1	h6.sal.bam	other	428995	428995	0	+	0	3	117	116	0.0
CP008925.1	h6.sal.bam	other	428996	428996	0	+	0	7	116	113	0.0
CP008925.1	h6.sal.bam	other	428997	428997	0	+	0	1	116	106	0.0
CP008925.1	h6.sal.bam	other	428998	428998	0	+	2	2	118	114	2.0
CP008925.1	h6.sal.bam	other	428999	428999	0	+	2	1	118	113	2.0
CP008925.1	h6.sal.bam	other	429000	429000	0	+	0	2	116	112	0.0
CP008925.1	h6.sal.bam	other	429001	429001	0	+	3	2	118	116	3.0
CP008925.1	h6.sal.bam	other	429002	429002	0	+	1	0	115	116	1.0
CP008925.1	h6.sal.bam	other	429003	429003	0	+	3	3	117	117	3.0
CP008925.1	h6.sal.bam	other	429004	429004	0	+	2	0	119	114	2.0
CP008925.1	h6.sal.bam	other	429005	429005	0	+	4	2	123	114	4.0
CP008925.1	h6.sal.bam	other	429006	429006	0	+	1	2	120	112	1.0
CP008925.1	h6.sal.bam	other	429007	429007	0	+	0	1	119	113	0.0
CP008925.1	h6.sal.bam	other	429008	429008	0	+	3	1	120	114	3.0
CP008925.1	h6.sal.bam	other	429009	429009	0	+	0	1	117	113	0.0
CP008925.1	h6.sal.bam	other	429010	429010	0	+	0	1	117	112	0.0
CP008925.1	h6.sal.bam	other	429011	429011	0	+	3	1	119	112	3.0
CP008925.1	h6.sal.bam	other	429012	429012	0	+	1	1	118	111	1.0
CP008925.1	h6.sal.bam	other	429013	429013	0	+	3	2	120	113	3.0
CP008925.1	h6.sal.bam	other	429014	429014	0	+	1	4	120	113	1.0
CP008925.1	h6.sal.bam	other	429015	429015	0	+	0	0	120	110	0.0
CP008925.1	h6.sal.bam	other	429016	429016	0	+	1	1	119	110	1.0
CP008925.1	h6.sal.bam	other	429017	429017	0	+	0	0	118	109	0.0
CP008925.1	h6.sal.bam	other	429018	429018	0	+	1	2	116	114	1.0
CP008925.1	h6.sal.bam	other	429019	429019	0	+	0	5	116	114	0.0
CP008925.1	h6.sal.bam	other	429020	429020	0	+	2	0	116	110	2.0
CP008925.1	h6.sal.bam	other	429021	429021	0	+	0	5	115	111	0.0
CP008925.1	h6.sal.bam	other	429022	429022	0	+	2	1	117	107	2.0
CP008925.1	h6.sal.bam	other	429023	429023	0	+	0	2	112	108	0.0
CP008925.1	h6.sal.bam	other	429024	429024	0	+	1	2	111	108	1.0
CP008925.1	h6.sal.bam	other	429025	429025	0	+	1	3	112	107	1.0
CP008925.1	h6.sal.bam	other	429026	429026	0	+	0	1	112	106	0.0
CP008925.1	h6.sal.bam	other	429027	429027	0	+	1	2	113	107	1.0
CP008925.1	h6.sal.bam	other	429028	429028	0	+	3	4	115	105	3.0
CP008925.1	h6.sal.bam	other	429029	429029	0	+	0	1	113	104	0.0
CP008925.1	h6.sal.bam	other	429030	429030	0	+	2	1	112	104	2.0
CP008925.1	h6.sal.bam	other	429031	429031	0	+	2	0	114	103	2.0
CP008925.1	h6.sal.bam	other	429032	429032	0	+	1	2	115	104	1.0
CP008925.1	h6.sal.bam	other	429033	429033	0	+	3	0	117	104	3.0
CP008925.1	h6.sal.bam	other	429034	429034	0	+	1	0	113	106	1.0
CP008925.1	h6.sal.bam	other	429035	429035	0	+	2	0	112	108	2.0
CP008925.1	h6.sal.bam	other	429036	429036	0	+	2	0	114	108	2.0
CP008925.1	h6.sal.bam	other	429037	429037	0	+	0	0	112	110	0.0
CP008925.1	h6.sal.bam	other	429038	429038	0	+	2	1	111	110	2.0
CP008925.1	h6.sal.bam	other	429039	429039	0	+	1	1	111	112	1.0
CP008925.1	h6.sal.bam	other	429040	429040	0	+	2	2	108	115	2.0
CP008925.1	h6.sal.bam	other	429041	429041	0	+	0	3	107	114	0.0
CP008925.1	h6.sal.bam	other	429042	429042	0	+	4	0	109	112	4.0
CP008925.1	h6.sal.bam	other	429043	429043	0	+	0	2	107	112	0.0
CP008925.1	h6.sal.bam	other	429044	429044	0	+	2	3	107	111	2.0
CP008925.1	h6.sal.bam	other	429045	429045	0	+	1	0	108	110	1.0
CP008925.1	h6.sal.bam	other	429046	429046	0	+	1	2	109	110	1.0
CP008925.1	h6.sal.bam	other	429047	429047	0	+	0	3	108	110	0.0
CP008925.1	h6.sal.bam	GAAC	429048	429048	429056	+	0	5	105	109	0.0
CP008925.1	h6.sal.bam	other	429049	429049	0	+	1	3	104	105	1.0
CP008925.1	h6.sal.bam	GAAC	429050	429050	429056	+	6	1	108	102	6.0
CP008925.1	h6.sal.bam	other	429051	429051	0	+	4	2	112	105	4.0
CP008925.1	h6.sal.bam	other	429052	429052	0	+	1	2	108	103	1.0
CP008925.1	h6.sal.bam	other	429053	429053	0	+	1	0	108	104	1.0
CP008925.1	h6.sal.bam	other	429054	429054	0	+	4	0	108	105	4.0
CP008925.1	h6.sal.bam	other	429055	429055	0	+	1	1	109	106	1.0
CP008925.1	h6.sal.bam	other	429056	429056	0	+	4	1	111	105	4.0
CP008925.1	h6.sal.bam	other	429057	429057	0	+	2	2	107	104	2.0
CP008925.1	h6.sal.bam	other	429058	429058	0	+	1	1	105	102	1.0
CP008925.1	h6.sal.bam	other	429059	429059	0	+	1	2	106	102	1.0
CP008925.1	h6.sal.bam	other	429060	429060	0	+	1	1	104	100	1.0
CP008925.1	h6.sal.bam	other	429061	429061	0	+	0	2	103	99	0.0
CP008925.1	h6.sal.bam	other	429062	429062	0	+	2	1	102	98	2.0
CP008925.1	h6.sal.bam	other	429063	429063	0	+	1	1	103	97	1.0
CP008925.1	h6.sal.bam	other	429064	429064	0	+	1	0	101	100	1.0
CP008925.1	h6.sal.bam	GAAC	429065	429065	429056	+	2	5	103	100	2.0
CP008925.1	h6.sal.bam	other	429066	429066	0	+	0	0	102	97	0.0
CP008925.1	h6.sal.bam	GAAC	429067	429067	429056	+	3	2	105	97	3.0
CP008925.1	h6.sal.bam	other	429068	429068	0	+	1	1	103	99	1.0
CP008925.1	h6.sal.bam	other	429069	429069	0	+	1	2	104	101	1.0
CP008925.1	h6.sal.bam	other	429070	429070	0	+	1	1	105	102	1.0
CP008925.1	h6.sal.bam	other	429071	429071	0	+	3	0	106	101	3.0
CP008925.1	h6.sal.bam	GAAC	429072	429072	429080	+	6	3	112	103	6.0
CP008925.1	h6.sal.bam	other	429073	429073	0	+	2	1	114	100	2.0
CP008925.1	h6.sal.bam	GAAC	429074	429074	429080	+	4	4	116	103	4.0
CP008925.1	h6.sal.bam	other	429075	429075	0	+	3	2	119	105	3.0
CP008925.1	h6.sal.bam	other	429076	429076	0	+	2	2	118	108	2.0
CP008925.1	h6.sal.bam	other	429077	429077	0	+	3	1	120	107	3.0
CP008925.1	h6.sal.bam	other	429078	429078	0	+	3	0	120	106	3.0
CP008925.1	h6.sal.bam	other	429079	429079	0	+	0	0	118	108	0.0
CP008925.1	h6.sal.bam	other	429080	429080	0	+	0	1	114	109	0.0
CP008925.1	h6.sal.bam	other	429081	429081	0	+	1	2	114	108	1.0
CP008925.1	h6.sal.bam	other	429082	429082	0	+	2	2	113	107	2.0
CP008925.1	h6.sal.bam	other	429083	429083	0	+	3	0	116	105	3.0
CP008925.1	h6.sal.bam	other	429084	429084	0	+	0	0	116	105	0.0
CP008925.1	h6.sal.bam	other	429085	429085	0	+	7	1	123	108	7.0
CP008925.1	h6.sal.bam	other	429086	429086	0	+	1	0	121	107	1.0
CP008925.1	h6.sal.bam	other	429087	429087	0	+	2	3	120	108	2.0
CP008925.1	h6.sal.bam	other	429088	429088	0	+	1	2	121	105	1.0
CP008925.1	h6.sal.bam	GAAC	429089	429089	429080	+	3	1	123	108	3.0
CP008925.1	h6.sal.bam	other	429090	429090	0	+	0	3	123	107	0.0
CP008925.1	h6.sal.bam	GAAC	429091	429091	429080	+	0	1	122	111	0.0
CP008925.1	h6.sal.bam	other	429092	429092	0	+	2	1	124	112	2.0
CP008925.1	h6.sal.bam	other	429093	429093	0	+	0	2	123	114	0.0
CP008925.1	h6.sal.bam	other	429094	429094	0	+	2	1	125	112	2.0
CP008925.1	h6.sal.bam	other	429095	429095	0	+	2	1	125	113	2.0
CP008925.1	h6.sal.bam	other	429096	429096	0	+	1	1	124	112	1.0
CP008925.1	h6.sal.bam	other	429097	429097	0	+	0	2	124	111	0.0
CP008925.1	h6.sal.bam	other	429098	429098	0	+	1	2	125	115	1.0
CP008925.1	h6.sal.bam	other	429099	429099	0	+	0	1	124	113	0.0
CP008925.1	h6.sal.bam	other	429100	429100	0	+	1	2	124	116	1.0
CP008925.1	h6.sal.bam	other	429101	429101	0	+	1	2	124	115	1.0
CP008925.1	h6.sal.bam	other	429102	429102	0	+	1	0	122	113	1.0
CP008925.1	h6.sal.bam	other	429103	429103	0	+	2	3	124	115	2.0
CP008925.1	h6.sal.bam	other	429104	429104	0	+	2	1	126	116	2.0
CP008925.1	h6.sal.bam	other	429105	429105	0	+	4	0	128	117	4.0
CP008925.1	h6.sal.bam	other	429106	429106	0	+	0	1	125	117	0.0
CP008925.1	h6.sal.bam	other	429107	429107	0	+	3	2	124	118	3.0
CP008925.1	h6.sal.bam	other	429108	429108	0	+	1	2	125	116	1.0
CP008925.1	h6.sal.bam	other	429109	429109	0	+	3	2	128	116	3.0
CP008925.1	h6.sal.bam	other	429110	429110	0	+	1	1	127	114	1.0
CP008925.1	h6.sal.bam	other	429111	429111	0	+	1	2	126	113	1.0
CP008925.1	h6.sal.bam	other	429112	429112	0	+	3	1	129	113	3.0
CP008925.1	h6.sal.bam	other	429113	429113	0	+	0	2	127	112	0.0
CP008925.1	h6.sal.bam	other	429114	429114	0	+	0	4	126	112	0.0
CP008925.1	h6.sal.bam	other	429115	429115	0	+	6	2	130	109	6.0
CP008925.1	h6.sal.bam	other	429116	429116	0	+	1	0	130	109	1.0
CP008925.1	h6.sal.bam	other	429117	429117	0	+	1	1	128	110	1.0
CP008925.1	h6.sal.bam	other	429118	429118	0	+	1	0	129	111	1.0
CP008925.1	h6.sal.bam	other	429119	429119	0	+	3	2	130	112	3.0
CP008925.1	h6.sal.bam	other	429120	429120	0	+	0	2	129	110	0.0
CP008925.1	h6.sal.bam	other	429121	429121	0	+	1	0	129	108	1.0
CP008925.1	h6.sal.bam	other	429122	429122	0	+	0	2	129	111	0.0
CP008925.1	h6.sal.bam	other	429123	429123	0	+	0	1	128	109	0.0
CP008925.1	h6.sal.bam	other	429124	429124	0	+	0	0	122	110	0.0
CP008925.1	h6.sal.bam	other	429125	429125	0	+	1	4	123	117	1.0
CP008925.1	h6.sal.bam	other	429126	429126	0	+	0	3	118	114	0.0
CP008925.1	h6.sal.bam	other	429127	429127	0	+	2	0	120	112	2.0
CP008925.1	h6.sal.bam	other	429128	429128	0	+	2	2	121	113	2.0
CP008925.1	h6.sal.bam	other	429129	429129	0	+	3	0	120	112	3.0
CP008925.1	h6.sal.bam	other	429130	429130	0	+	1	0	119	113	1.0
CP008925.1	h6.sal.bam	other	429131	429131	0	+	2	0	118	113	2.0
CP008925.1	h6.sal.bam	other	429132	429132	0	+	3	0	117	113	3.0
CP008925.1	h6.sal.bam	other	429133	429133	0	+	1	1	118	114	1.0
CP008925.1	h6.sal.bam	other	429134	429134	0	+	1	0	119	115	1.0
CP008925.1	h6.sal.bam	other	429135	429135	0	+	1	1	119	116	1.0
CP008925.1	h6.sal.bam	other	429136	429136	0	+	1	1	120	115	1.0
CP008925.1	h6.sal.bam	other	429137	429137	0	+	5	4	123	116	5.0
CP008925.1	h6.sal.bam	other	429138	429138	0	+	1	1	123	113	1.0
CP008925.1	h6.sal.bam	other	429139	429139	0	+	0	1	122	112	0.0
CP008925.1	h6.sal.bam	other	429140	429140	0	+	1	0	121	113	1.0
CP008925.1	h6.sal.bam	other	429141	429141	0	+	0	3	121	113	0.0
CP008925.1	h6.sal.bam	other	429142	429142	0	+	1	2	119	117	1.0
CP008925.1	h6.sal.bam	other	429143	429143	0	+	2	3	120	116	2.0
CP008925.1	h6.sal.bam	other	429144	429144	0	+	4	4	123	113	4.0
CP008925.1	h6.sal.bam	other	429145	429145	0	+	6	1	128	110	6.0
CP008925.1	h6.sal.bam	other	429146	429146	0	+	0	1	125	109	0.0
CP008925.1	h6.sal.bam	other	429147	429147	0	+	2	3	121	109	2.0
CP008925.1	h6.sal.bam	other	429148	429148	0	+	0	2	111	108	0.0
CP008925.1	h6.sal.bam	other	429149	429149	0	+	1	4	112	108	1.0
CP008925.1	h6.sal.bam	other	429150	429150	0	+	0	3	112	104	0.0
CP008925.1	h6.sal.bam	other	429151	429151	0	+	2	0	112	102	2.0
CP008925.1	h6.sal.bam	other	429152	429152	0	+	1	2	110	105	1.0
CP008925.1	h6.sal.bam	other	429153	429153	0	+	0	1	108	103	0.0
CP008925.1	h6.sal.bam	other	429154	429154	0	+	1	1	109	102	1.0
CP008925.1	h6.sal.bam	other	429155	429155	0	+	1	1	110	109	1.0
CP008925.1	h6.sal.bam	other	429156	429156	0	+	3	2	112	108	3.0
CP008925.1	h6.sal.bam	other	429157	429157	0	+	2	1	112	113	2.0
CP008925.1	h6.sal.bam	other	429158	429158	0	+	1	0	110	114	1.0
CP008925.1	h6.sal.bam	other	429159	429159	0	+	0	2	110	115	0.0
CP008925.1	h6.sal.bam	other	429160	429160	0	+	3	1	105	114	3.0
CP008925.1	h6.sal.bam	other	429161	429161	0	+	1	0	103	115	1.0
CP008925.1	h6.sal.bam	other	429162	429162	0	+	4	3	106	115	4.0
CP008925.1	h6.sal.bam	other	429163	429163	0	+	2	3	105	113	2.0
CP008925.1	h6.sal.bam	other	429164	429164	0	+	1	4	106	112	1.0
CP008925.1	h6.sal.bam	other	429165	429165	0	+	1	1	107	109	1.0
CP008925.1	h6.sal.bam	other	429166	429166	0	+	1	2	108	108	1.0
CP008925.1	h6.sal.bam	other	429167	429167	0	+	2	3	108	106	2.0
CP008925.1	h6.sal.bam	other	429168	429168	0	+	0	0	108	107	0.0
CP008925.1	h6.sal.bam	other	429169	429169	0	+	1	2	107	108	1.0
CP008925.1	h6.sal.bam	other	429170	429170	0	+	2	0	107	111	2.0
CP008925.1	h6.sal.bam	other	429171	429171	0	+	0	3	106	111	0.0
CP008925.1	h6.sal.bam	other	429172	429172	0	+	5	2	111	109	5.0
CP008925.1	h6.sal.bam	other	429173	429173	0	+	2	2	112	108	2.0
CP008925.1	h6.sal.bam	other	429174	429174	0	+	2	2	114	108	2.0
CP008925.1	h6.sal.bam	other	429175	429175	0	+	2	0	116	108	2.0
CP008925.1	h6.sal.bam	other	429176	429176	0	+	3	3	115	108	3.0
CP008925.1	h6.sal.bam	other	429177	429177	0	+	2	0	117	106	2.0
CP008925.1	h6.sal.bam	other	429178	429178	0	+	0	3	117	108	0.0
CP008925.1	h6.sal.bam	other	429179	429179	0	+	3	2	118	105	3.0
CP008925.1	h6.sal.bam	other	429180	429180	0	+	1	0	115	103	1.0
CP008925.1	h6.sal.bam	other	429181	429181	0	+	3	2	118	104	3.0
CP008925.1	h6.sal.bam	other	429182	429182	0	+	2	1	117	104	2.0
CP008925.1	h6.sal.bam	other	429183	429183	0	+	3	1	115	106	3.0
CP008925.1	h6.sal.bam	other	429184	429184	0	+	1	1	116	106	1.0
CP008925.1	h6.sal.bam	other	429185	429185	0	+	0	2	116	105	0.0
CP008925.1	h6.sal.bam	other	429186	429186	0	+	1	0	115	103	1.0
CP008925.1	h6.sal.bam	other	429187	429187	0	+	1	1	114	107	1.0
CP008925.1	h6.sal.bam	other	429188	429188	0	+	3	2	117	108	3.0
CP008925.1	h6.sal.bam	other	429189	429189	0	+	0	1	110	108	0.0
CP008925.1	h6.sal.bam	other	429190	429190	0	+	3	1	113	111	3.0
CP008925.1	h6.sal.bam	other	429191	429191	0	+	1	2	114	110	1.0
CP008925.1	h6.sal.bam	other	429192	429192	0	+	2	2	114	108	2.0
CP008925.1	h6.sal.bam	other	429193	429193	0	+	0	1	113	113	0.0
CP008925.1	h6.sal.bam	other	429194	429194	0	+	0	0	110	113	0.0
CP008925.1	h6.sal.bam	other	429195	429195	0	+	1	0	110	115	1.0
CP008925.1	h6.sal.bam	other	429196	429196	0	+	1	1	111	115	1.0
CP008925.1	h6.sal.bam	other	429197	429197	0	+	1	0	112	116	1.0
CP008925.1	h6.sal.bam	other	429198	429198	0	+	1	2	113	120	1.0
CP008925.1	h6.sal.bam	other	429199	429199	0	+	2	7	115	120	2.0
CP008925.1	h6.sal.bam	other	429200	429200	0	+	1	1	115	115	1.0
CP008925.1	h6.sal.bam	other	429201	429201	0	+	1	1	116	114	1.0
CP008925.1	h6.sal.bam	other	429202	429202	0	+	3	1	115	117	3.0
CP008925.1	h6.sal.bam	other	429203	429203	0	+	2	1	116	117	2.0
CP008925.1	h6.sal.bam	other	429204	429204	0	+	5	1	119	116	5.0
CP008925.1	h6.sal.bam	other	429205	429205	0	+	0	0	117	116	0.0
CP008925.1	h6.sal.bam	other	429206	429206	0	+	0	0	112	117	0.0
CP008925.1	h6.sal.bam	other	429207	429207	0	+	1	1	113	119	1.0
CP008925.1	h6.sal.bam	other	429208	429208	0	+	3	2	108	121	3.0
CP008925.1	h6.sal.bam	other	429209	429209	0	+	0	1	108	120	0.0
CP008925.1	h6.sal.bam	other	429210	429210	0	+	2	1	110	119	2.0
CP008925.1	h6.sal.bam	other	429211	429211	0	+	1	1	111	118	1.0
CP008925.1	h6.sal.bam	other	429212	429212	0	+	2	1	113	125	2.0
CP008925.1	h6.sal.bam	other	429213	429213	0	+	3	0	116	125	3.0
CP008925.1	h6.sal.bam	other	429214	429214	0	+	0	3	116	125	0.0
CP008925.1	h6.sal.bam	other	429215	429215	0	+	0	2	115	125	0.0
CP008925.1	h6.sal.bam	other	429216	429216	0	+	0	4	112	123	0.0
CP008925.1	h6.sal.bam	other	429217	429217	0	+	1	1	113	120	1.0
CP008925.1	h6.sal.bam	other	429218	429218	0	+	3	0	116	120	3.0
CP008925.1	h6.sal.bam	other	429219	429219	0	+	1	1	112	122	1.0
CP008925.1	h6.sal.bam	other	429220	429220	0	+	1	1	108	126	1.0
CP008925.1	h6.sal.bam	other	429221	429221	0	+	5	2	113	125	5.0
CP008925.1	h6.sal.bam	other	429222	429222	0	+	0	1	111	123	0.0
CP008925.1	h6.sal.bam	other	429223	429223	0	+	1	1	112	122	1.0
CP008925.1	h6.sal.bam	other	429224	429224	0	+	1	0	112	127	1.0
CP008925.1	h6.sal.bam	other	429225	429225	0	+	1	1	111	127	1.0
CP008925.1	h6.sal.bam	other	429226	429226	0	+	2	3	113	126	2.0
CP008925.1	h6.sal.bam	GAAC	429227	429227	429235	+	0	0	112	123	0.0
CP008925.1	h6.sal.bam	other	429228	429228	0	+	3	1	114	129	3.0
CP008925.1	h6.sal.bam	GAAC	429229	429229	429235	+	2	7	116	128	2.0
CP008925.1	h6.sal.bam	other	429230	429230	0	+	3	1	115	126	3.0
CP008925.1	h6.sal.bam	other	429231	429231	0	+	1	6	116	126	1.0
CP008925.1	h6.sal.bam	other	429232	429232	0	+	1	2	115	121	1.0
CP008925.1	h6.sal.bam	other	429233	429233	0	+	2	1	116	119	2.0
CP008925.1	h6.sal.bam	other	429234	429234	0	+	1	1	117	118	1.0
CP008925.1	h6.sal.bam	other	429235	429235	0	+	5	2	119	119	5.0
CP008925.1	h6.sal.bam	other	429236	429236	0	+	1	0	115	118	1.0
CP008925.1	h6.sal.bam	other	429237	429237	0	+	2	1	115	120	2.0
CP008925.1	h6.sal.bam	other	429238	429238	0	+	0	2	115	120	0.0
CP008925.1	h6.sal.bam	other	429239	429239	0	+	3	1	116	119	3.0
CP008925.1	h6.sal.bam	other	429240	429240	0	+	0	3	115	120	0.0
CP008925.1	h6.sal.bam	other	429241	429241	0	+	2	1	114	117	2.0
CP008925.1	h6.sal.bam	other	429242	429242	0	+	1	1	115	116	1.0
CP008925.1	h6.sal.bam	other	429243	429243	0	+	3	2	115	115	3.0
CP008925.1	h6.sal.bam	GAAC	429244	429244	429235	+	2	3	117	113	2.0
CP008925.1	h6.sal.bam	other	429245	429245	0	+	0	1	117	110	0.0
CP008925.1	h6.sal.bam	GAAC	429246	429246	429235	+	6	1	122	112	6.0
CP008925.1	h6.sal.bam	other	429247	429247	0	+	1	1	116	111	0.6666666666666666
CP008925.1	h6.sal.bam	other	429248	429248	0	+	2	2	118	110	1.3333333333333333
CP008925.1	h6.sal.bam	other	429249	429249	0	+	5	1	119	108	5.0
CP008925.1	h6.sal.bam	other	429250	429250	0	+	1	0	120	107	1.0
CP008925.1	h6.sal.bam	other	429251	429251	0	+	0	1	118	117	0.0
CP008925.1	h6.sal.bam	other	429252	429252	0	+	0	2	114	117	0.0
CP008925.1	h6.sal.bam	other	429253	429253	0	+	1	0	115	118	1.0
CP008925.1	h6.sal.bam	other	429254	429254	0	+	0	0	115	118	0.0
CP008925.1	h6.sal.bam	other	429255	429255	0	+	2	1	116	118	2.0
CP008925.1	h6.sal.bam	other	429256	429256	0	+	0	2	113	121	0.0
CP008925.1	h6.sal.bam	other	429257	429257	0	+	1	3	112	120	1.0
CP008925.1	h6.sal.bam	other	429258	429258	0	+	4	1	113	118	4.0
CP008925.1	h6.sal.bam	other	429259	429259	0	+	3	3	115	117	3.0
CP008925.1	h6.sal.bam	other	429260	429260	0	+	1	1	116	116	1.0
CP008925.1	h6.sal.bam	other	429261	429261	0	+	3	0	117	116	3.0
CP008925.1	h6.sal.bam	other	429262	429262	0	+	0	2	117	116	0.0
CP008925.1	h6.sal.bam	other	429263	429263	0	+	5	4	119	121	5.0
CP008925.1	h6.sal.bam	other	429264	429264	0	+	0	3	119	121	0.0
CP008925.1	h6.sal.bam	other	429265	429265	0	+	4	6	119	120	4.0
CP008925.1	h6.sal.bam	other	429266	429266	0	+	1	0	120	118	1.0
CP008925.1	h6.sal.bam	other	429267	429267	0	+	4	1	122	118	2.6666666666666665
CP008925.1	h6.sal.bam	other	429268	429268	0	+	2	2	124	117	2.0
CP008925.1	h6.sal.bam	other	429269	429269	0	+	4	2	128	124	2.6666666666666665
CP008925.1	h6.sal.bam	other	429270	429270	0	+	2	0	129	122	1.0
CP008925.1	h6.sal.bam	other	429271	429271	0	+	3	3	131	124	2.0
CP008925.1	h6.sal.bam	other	429272	429272	0	+	2	2	132	125	1.0
CP008925.1	h6.sal.bam	other	429273	429273	0	+	2	2	133	123	1.0
CP008925.1	h6.sal.bam	other	429274	429274	0	+	2	2	133	121	1.0
CP008925.1	h6.sal.bam	other	429275	429275	0	+	1	0	132	123	0.5
CP008925.1	h6.sal.bam	other	429276	429276	0	+	0	3	132	123	0.0
CP008925.1	h6.sal.bam	other	429277	429277	0	+	0	1	129	121	0.0
CP008925.1	h6.sal.bam	other	429278	429278	0	+	2	1	128	120	1.0
CP008925.1	h6.sal.bam	other	429279	429279	0	+	0	1	124	120	0.0
CP008925.1	h6.sal.bam	other	429280	429280	0	+	3	1	127	119	1.5
CP008925.1	h6.sal.bam	other	429281	429281	0	+	5	2	131	120	2.5
CP008925.1	h6.sal.bam	other	429282	429282	0	+	2	3	133	119	1.0
CP008925.1	h6.sal.bam	other	429283	429283	0	+	2	1	132	117	1.0
CP008925.1	h6.sal.bam	other	429284	429284	0	+	4	0	134	118	2.0
CP008925.1	h6.sal.bam	other	429285	429285	0	+	1	4	135	118	0.5
CP008925.1	h6.sal.bam	other	429286	429286	0	+	0	4	134	117	0.0
CP008925.1	h6.sal.bam	other	429287	429287	0	+	1	1	130	114	0.5
CP008925.1	h6.sal.bam	other	429288	429288	0	+	0	2	130	114	0.0
CP008925.1	h6.sal.bam	other	429289	429289	0	+	2	1	132	112	1.0
CP008925.1	h6.sal.bam	other	429290	429290	0	+	6	0	138	112	3.0
CP008925.1	h6.sal.bam	other	429291	429291	0	+	0	1	138	118	0.0
CP008925.1	h6.sal.bam	other	429292	429292	0	+	6	1	143	117	3.0
CP008925.1	h6.sal.bam	other	429293	429293	0	+	2	2	142	116	1.0
CP008925.1	h6.sal.bam	other	429294	429294	0	+	3	5	144	118	1.5
CP008925.1	h6.sal.bam	other	429295	429295	0	+	0	0	143	113	0.0
CP008925.1	h6.sal.bam	other	429296	429296	0	+	0	0	138	115	0.0
CP008925.1	h6.sal.bam	other	429297	429297	0	+	2	4	140	118	1.0
CP008925.1	h6.sal.bam	other	429298	429298	0	+	0	2	139	114	0.0
CP008925.1	h6.sal.bam	other	429299	429299	0	+	0	0	137	113	0.0
CP008925.1	h6.sal.bam	other	429300	429300	0	+	0	0	135	114	0.0
CP008925.1	h6.sal.bam	other	429301	429301	0	+	2	1	137	114	1.0
CP008925.1	h6.sal.bam	other	429302	429302	0	+	1	7	134	119	0.5
CP008925.1	h6.sal.bam	other	429303	429303	0	+	1	2	135	115	0.5
CP008925.1	h6.sal.bam	other	429304	429304	0	+	2	2	135	113	1.0
CP008925.1	h6.sal.bam	other	429305	429305	0	+	1	1	132	111	0.5
CP008925.1	h6.sal.bam	other	429306	429306	0	+	0	1	132	118	0.0
CP008925.1	h6.sal.bam	other	429307	429307	0	+	5	0	135	118	2.5
CP008925.1	h6.sal.bam	other	429308	429308	0	+	1	2	134	119	0.5
CP008925.1	h6.sal.bam	other	429309	429309	0	+	2	0	131	119	1.0
CP008925.1	h6.sal.bam	other	429310	429310	0	+	1	1	132	119	0.5
CP008925.1	h6.sal.bam	other	429311	429311	0	+	0	1	131	119	0.0
CP008925.1	h6.sal.bam	other	429312	429312	0	+	3	1	132	118	1.5
CP008925.1	h6.sal.bam	other	429313	429313	0	+	0	1	132	119	0.0
CP008925.1	h6.sal.bam	other	429314	429314	0	+	2	2	129	120	1.0
CP008925.1	h6.sal.bam	other	429315	429315	0	+	0	0	129	119	0.0
CP008925.1	h6.sal.bam	other	429316	429316	0	+	2	0	131	121	1.0
CP008925.1	h6.sal.bam	other	429317	429317	0	+	2	0	132	121	1.0
CP008925.1	h6.sal.bam	other	429318	429318	0	+	0	0	129	121	0.0
CP008925.1	h6.sal.bam	other	429319	429319	0	+	2	0	130	123	2.0
CP008925.1	h6.sal.bam	other	429320	429320	0	+	2	3	132	123	2.0
CP008925.1	h6.sal.bam	other	429321	429321	0	+	1	0	127	120	1.0
CP008925.1	h6.sal.bam	other	429322	429322	0	+	2	0	128	124	2.0
CP008925.1	h6.sal.bam	other	429323	429323	0	+	1	0	122	125	1.0
CP008925.1	h6.sal.bam	other	429324	429324	0	+	0	6	122	125	0.0
CP008925.1	h6.sal.bam	other	429325	429325	0	+	2	4	123	123	2.0
CP008925.1	h6.sal.bam	other	429326	429326	0	+	0	0	123	120	0.0
CP008925.1	h6.sal.bam	other	429327	429327	0	+	3	3	126	121	3.0
CP008925.1	h6.sal.bam	other	429328	429328	0	+	4	2	129	120	4.0
CP008925.1	h6.sal.bam	other	429329	429329	0	+	2	2	131	118	2.0
CP008925.1	h6.sal.bam	other	429330	429330	0	+	1	1	130	116	1.0
CP008925.1	h6.sal.bam	other	429331	429331	0	+	6	0	131	117	6.0
CP008925.1	h6.sal.bam	other	429332	429332	0	+	3	1	134	117	3.0
CP008925.1	h6.sal.bam	other	429333	429333	0	+	3	0	137	116	3.0
CP008925.1	h6.sal.bam	other	429334	429334	0	+	2	2	135	119	2.0
CP008925.1	h6.sal.bam	other	429335	429335	0	+	2	1	137	118	2.0
CP008925.1	h6.sal.bam	other	429336	429336	0	+	2	4	136	118	2.0
CP008925.1	h6.sal.bam	other	429337	429337	0	+	0	3	131	118	0.0
CP008925.1	h6.sal.bam	other	429338	429338	0	+	1	5	132	115	1.0
CP008925.1	h6.sal.bam	other	429339	429339	0	+	1	3	133	110	1.0
CP008925.1	h6.sal.bam	other	429340	429340	0	+	2	3	130	115	2.0
CP008925.1	h6.sal.bam	other	429341	429341	0	+	1	3	130	112	1.0
CP008925.1	h6.sal.bam	other	429342	429342	0	+	2	2	128	110	2.0
CP008925.1	h6.sal.bam	other	429343	429343	0	+	0	5	126	109	0.0
CP008925.1	h6.sal.bam	other	429344	429344	0	+	1	2	121	104	1.0
CP008925.1	h6.sal.bam	other	429345	429345	0	+	1	2	119	104	1.0
CP008925.1	h6.sal.bam	other	429346	429346	0	+	0	1	117	103	0.0
CP008925.1	h6.sal.bam	other	429347	429347	0	+	0	0	115	102	0.0
CP008925.1	h6.sal.bam	other	429348	429348	0	+	3	1	116	103	3.0
CP008925.1	h6.sal.bam	other	429349	429349	0	+	1	3	116	103	1.0
CP008925.1	h6.sal.bam	other	429350	429350	0	+	3	1	119	105	3.0
CP008925.1	h6.sal.bam	other	429351	429351	0	+	0	0	119	106	0.0
CP008925.1	h6.sal.bam	other	429352	429352	0	+	5	0	121	107	5.0
CP008925.1	h6.sal.bam	other	429353	429353	0	+	6	1	127	109	6.0
CP008925.1	h6.sal.bam	other	429354	429354	0	+	0	0	127	108	0.0
CP008925.1	h6.sal.bam	other	429355	429355	0	+	1	2	122	111	1.0
CP008925.1	h6.sal.bam	other	429356	429356	0	+	1	1	121	109	1.0
CP008925.1	h6.sal.bam	other	429357	429357	0	+	1	1	122	109	1.0
CP008925.1	h6.sal.bam	other	429358	429358	0	+	6	2	126	108	6.0
CP008925.1	h6.sal.bam	other	429359	429359	0	+	4	0	126	106	4.0
CP008925.1	h6.sal.bam	other	429360	429360	0	+	0	3	125	106	0.0
CP008925.1	h6.sal.bam	other	429361	429361	0	+	1	1	126	106	1.0
CP008925.1	h6.sal.bam	other	429362	429362	0	+	0	1	125	107	0.0
CP008925.1	h6.sal.bam	other	429363	429363	0	+	1	0	126	107	1.0
CP008925.1	h6.sal.bam	other	429364	429364	0	+	8	5	132	108	8.0
CP008925.1	h6.sal.bam	other	429365	429365	0	+	2	2	128	103	2.0
CP008925.1	h6.sal.bam	other	429366	429366	0	+	4	2	132	102	4.0
CP008925.1	h6.sal.bam	other	429367	429367	0	+	1	1	127	100	1.0
CP008925.1	h6.sal.bam	other	429368	429368	0	+	0	1	122	100	0.0
CP008925.1	h6.sal.bam	other	429369	429369	0	+	0	2	122	100	0.0
CP008925.1	h6.sal.bam	other	429370	429370	0	+	0	0	122	99	0.0
CP008925.1	h6.sal.bam	other	429371	429371	0	+	1	3	123	100	1.0
CP008925.1	h6.sal.bam	other	429372	429372	0	+	0	0	121	97	0.0
CP008925.1	h6.sal.bam	other	429373	429373	0	+	1	0	122	98	1.0
CP008925.1	h6.sal.bam	other	429374	429374	0	+	0	1	122	99	0.0
CP008925.1	h6.sal.bam	other	429375	429375	0	+	5	3	125	99	5.0
CP008925.1	h6.sal.bam	other	429376	429376	0	+	0	3	124	96	0.0
CP008925.1	h6.sal.bam	other	429377	429377	0	+	1	3	125	96	1.0
CP008925.1	h6.sal.bam	other	429378	429378	0	+	0	2	124	93	0.0
CP008925.1	h6.sal.bam	other	429379	429379	0	+	3	2	125	91	3.0
CP008925.1	h6.sal.bam	other	429380	429380	0	+	0	4	124	89	0.0
CP008925.1	h6.sal.bam	other	429381	429381	0	+	0	1	124	90	0.0
CP008925.1	h6.sal.bam	other	429382	429382	0	+	2	1	120	93	2.0
CP008925.1	h6.sal.bam	other	429383	429383	0	+	2	2	121	92	2.0
CP008925.1	h6.sal.bam	other	429384	429384	0	+	0	0	120	90	0.0
CP008925.1	h6.sal.bam	other	429385	429385	0	+	0	1	119	91	0.0
CP008925.1	h6.sal.bam	other	429386	429386	0	+	3	0	119	90	3.0
CP008925.1	h6.sal.bam	other	429387	429387	0	+	0	2	117	91	0.0
CP008925.1	h6.sal.bam	other	429388	429388	0	+	0	3	117	89	0.0
CP008925.1	h6.sal.bam	other	429389	429389	0	+	1	0	118	87	1.0
CP008925.1	h6.sal.bam	other	429390	429390	0	+	0	2	118	87	0.0
CP008925.1	h6.sal.bam	other	429391	429391	0	+	3	0	119	85	3.0
CP008925.1	h6.sal.bam	other	429392	429392	0	+	0	1	117	86	0.0
CP008925.1	h6.sal.bam	other	429393	429393	0	+	1	1	118	85	1.0
CP008925.1	h6.sal.bam	other	429394	429394	0	+	1	0	117	84	1.0
CP008925.1	h6.sal.bam	other	429395	429395	0	+	4	3	119	87	4.0
CP008925.1	h6.sal.bam	other	429396	429396	0	+	2	1	120	84	2.0
CP008925.1	h6.sal.bam	other	429397	429397	0	+	1	1	119	87	1.0
CP008925.1	h6.sal.bam	other	429398	429398	0	+	0	4	118	87	0.0
CP008925.1	h6.sal.bam	other	429399	429399	0	+	2	1	120	83	2.0
CP008925.1	h6.sal.bam	other	429400	429400	0	+	0	1	117	83	0.0
CP008925.1	h6.sal.bam	other	429401	429401	0	+	1	1	118	86	1.0
CP008925.1	h6.sal.bam	other	429402	429402	0	+	2	2	116	87	2.0
CP008925.1	h6.sal.bam	other	429403	429403	0	+	0	0	111	86	0.0
CP008925.1	h6.sal.bam	other	429404	429404	0	+	1	1	110	87	1.0
CP008925.1	h6.sal.bam	other	429405	429405	0	+	4	2	114	88	4.0
CP008925.1	h6.sal.bam	other	429406	429406	0	+	3	1	111	88	3.0
CP008925.1	h6.sal.bam	other	429407	429407	0	+	1	0	110	87	1.0
CP008925.1	h6.sal.bam	other	429408	429408	0	+	3	2	111	94	3.0
CP008925.1	h6.sal.bam	other	429409	429409	0	+	3	0	110	93	3.0
CP008925.1	h6.sal.bam	other	429410	429410	0	+	2	3	110	93	2.0
CP008925.1	h6.sal.bam	other	429411	429411	0	+	0	1	110	91	0.0
CP008925.1	h6.sal.bam	other	429412	429412	0	+	1	2	109	91	1.0
CP008925.1	h6.sal.bam	other	429413	429413	0	+	0	3	109	95	0.0
CP008925.1	h6.sal.bam	other	429414	429414	0	+	1	4	110	92	1.0
CP008925.1	h6.sal.bam	other	429415	429415	0	+	2	0	110	92	2.0
CP008925.1	h6.sal.bam	other	429416	429416	0	+	4	1	113	95	4.0
CP008925.1	h6.sal.bam	other	429417	429417	0	+	3	0	114	94	3.0
CP008925.1	h6.sal.bam	other	429418	429418	0	+	12	0	124	96	12.0
CP008925.1	h6.sal.bam	other	429419	429419	0	+	1	2	125	96	1.0
CP008925.1	h6.sal.bam	other	429420	429420	0	+	1	1	126	94	1.0
CP008925.1	h6.sal.bam	other	429421	429421	0	+	0	1	126	93	0.0
CP008925.1	h6.sal.bam	other	429422	429422	0	+	6	1	132	104	6.0
CP008925.1	h6.sal.bam	other	429423	429423	0	+	0	2	128	103	0.0
CP008925.1	h6.sal.bam	other	429424	429424	0	+	5	4	133	101	5.0
CP008925.1	h6.sal.bam	other	429425	429425	0	+	2	2	132	97	2.0
CP008925.1	h6.sal.bam	other	429426	429426	0	+	2	1	129	100	2.0
CP008925.1	h6.sal.bam	other	429427	429427	0	+	1	2	130	99	1.0
CP008925.1	h6.sal.bam	other	429428	429428	0	+	2	1	126	97	2.0
CP008925.1	h6.sal.bam	other	429429	429429	0	+	1	3	127	96	1.0
CP008925.1	h6.sal.bam	other	429430	429430	0	+	0	0	126	97	0.0
CP008925.1	h6.sal.bam	other	429431	429431	0	+	1	2	126	98	1.0
CP008925.1	h6.sal.bam	other	429432	429432	0	+	0	0	125	99	0.0
CP008925.1	h6.sal.bam	other	429433	429433	0	+	0	1	119	100	0.0
CP008925.1	h6.sal.bam	other	429434	429434	0	+	1	0	116	99	1.0
CP008925.1	h6.sal.bam	other	429435	429435	0	+	3	3	118	100	3.0
CP008925.1	h6.sal.bam	other	429436	429436	0	+	2	2	120	98	2.0
CP008925.1	h6.sal.bam	other	429437	429437	0	+	2	0	122	97	2.0
CP008925.1	h6.sal.bam	other	429438	429438	0	+	1	0	122	97	1.0
CP008925.1	h6.sal.bam	other	429439	429439	0	+	2	1	116	99	2.0
CP008925.1	h6.sal.bam	other	429440	429440	0	+	2	0	112	99	2.0
CP008925.1	h6.sal.bam	other	429441	429441	0	+	0	0	111	99	0.0
CP008925.1	h6.sal.bam	other	429442	429442	0	+	0	0	111	100	0.0
CP008925.1	h6.sal.bam	other	429443	429443	0	+	0	1	111	100	0.0
CP008925.1	h6.sal.bam	other	429444	429444	0	+	0	1	111	99	0.0
CP008925.1	h6.sal.bam	other	429445	429445	0	+	3	1	114	102	3.0
CP008925.1	h6.sal.bam	other	429446	429446	0	+	1	0	114	104	1.0
CP008925.1	h6.sal.bam	other	429447	429447	0	+	0	1	114	106	0.0
CP008925.1	h6.sal.bam	other	429448	429448	0	+	2	0	115	108	2.0
CP008925.1	h6.sal.bam	other	429449	429449	0	+	0	1	115	110	0.0
CP008925.1	h6.sal.bam	other	429450	429450	0	+	2	1	112	109	2.0
CP008925.1	h6.sal.bam	other	429451	429451	0	+	3	3	115	108	3.0
CP008925.1	h6.sal.bam	other	429452	429452	0	+	1	0	115	108	1.0
CP008925.1	h6.sal.bam	GAAC	429453	429453	429461	+	4	1	116	109	2.6666666666666665
CP008925.1	h6.sal.bam	other	429454	429454	0	+	3	3	119	108	2.0
CP008925.1	h6.sal.bam	GAAC	429455	429455	429461	+	1	1	120	105	1.0
CP008925.1	h6.sal.bam	other	429456	429456	0	+	1	4	121	104	1.0
CP008925.1	h6.sal.bam	other	429457	429457	0	+	2	0	121	105	2.0
CP008925.1	h6.sal.bam	other	429458	429458	0	+	1	0	120	106	1.0
CP008925.1	h6.sal.bam	other	429459	429459	0	+	1	1	121	108	1.0
CP008925.1	h6.sal.bam	other	429460	429460	0	+	1	0	122	107	1.0
CP008925.1	h6.sal.bam	other	429461	429461	0	+	2	1	121	113	2.0
CP008925.1	h6.sal.bam	other	429462	429462	0	+	1	0	122	114	1.0
CP008925.1	h6.sal.bam	other	429463	429463	0	+	3	1	124	115	3.0
CP008925.1	h6.sal.bam	other	429464	429464	0	+	2	1	126	114	2.0
CP008925.1	h6.sal.bam	other	429465	429465	0	+	1	0	127	113	1.0
CP008925.1	h6.sal.bam	other	429466	429466	0	+	1	1	125	122	1.0
CP008925.1	h6.sal.bam	other	429467	429467	0	+	1	2	126	123	1.0
CP008925.1	h6.sal.bam	other	429468	429468	0	+	3	1	128	121	3.0
CP008925.1	h6.sal.bam	other	429469	429469	0	+	2	0	128	120	2.0
CP008925.1	h6.sal.bam	GAAC	429470	429470	429461	+	2	3	126	120	1.3333333333333333
CP008925.1	h6.sal.bam	other	429471	429471	0	+	3	0	127	118	2.0
CP008925.1	h6.sal.bam	GAAC	429472	429472	429461	+	2	1	128	118	2.0
CP008925.1	h6.sal.bam	other	429473	429473	0	+	0	0	126	122	0.0
CP008925.1	h6.sal.bam	other	429474	429474	0	+	1	1	127	123	1.0
CP008925.1	h6.sal.bam	other	429475	429475	0	+	1	3	128	123	1.0
CP008925.1	h6.sal.bam	other	429476	429476	0	+	2	2	129	120	2.0
CP008925.1	h6.sal.bam	other	429477	429477	0	+	4	1	131	118	4.0
CP008925.1	h6.sal.bam	other	429478	429478	0	+	1	1	132	121	1.0
CP008925.1	h6.sal.bam	other	429479	429479	0	+	1	3	132	120	1.0
CP008925.1	h6.sal.bam	other	429480	429480	0	+	1	1	128	117	1.0
CP008925.1	h6.sal.bam	other	429481	429481	0	+	2	6	126	117	2.0
CP008925.1	h6.sal.bam	other	429482	429482	0	+	1	1	126	112	0.6666666666666666
CP008925.1	h6.sal.bam	other	429483	429483	0	+	1	1	124	111	0.6666666666666666
CP008925.1	h6.sal.bam	other	429484	429484	0	+	1	0	121	110	0.5
CP008925.1	h6.sal.bam	other	429485	429485	0	+	1	1	120	111	0.6666666666666666
CP008925.1	h6.sal.bam	other	429486	429486	0	+	1	1	120	112	1.0
CP008925.1	h6.sal.bam	other	429487	429487	0	+	2	6	122	111	2.0
CP008925.1	h6.sal.bam	other	429488	429488	0	+	0	3	121	108	0.0
CP008925.1	h6.sal.bam	other	429489	429489	0	+	4	2	123	105	4.0
CP008925.1	h6.sal.bam	other	429490	429490	0	+	3	2	125	103	3.0
CP008925.1	h6.sal.bam	other	429491	429491	0	+	3	2	124	101	3.0
CP008925.1	h6.sal.bam	other	429492	429492	0	+	1	3	123	106	1.0
CP008925.1	h6.sal.bam	other	429493	429493	0	+	3	1	114	103	3.0
CP008925.1	h6.sal.bam	other	429494	429494	0	+	3	0	115	107	3.0
CP008925.1	h6.sal.bam	other	429495	429495	0	+	2	7	117	108	2.0
CP008925.1	h6.sal.bam	other	429496	429496	0	+	3	1	120	104	3.0
CP008925.1	h6.sal.bam	other	429497	429497	0	+	0	0	116	104	0.0
CP008925.1	h6.sal.bam	other	429498	429498	0	+	1	3	117	104	0.6666666666666666
CP008925.1	h6.sal.bam	other	429499	429499	0	+	2	2	115	101	1.0
CP008925.1	h6.sal.bam	GAAC	429500	429500	429508	+	2	0	114	99	1.3333333333333333
CP008925.1	h6.sal.bam	other	429501	429501	0	+	4	0	117	102	2.6666666666666665
CP008925.1	h6.sal.bam	GAAC	429502	429502	429508	+	3	0	119	102	2.0
CP008925.1	h6.sal.bam	other	429503	429503	0	+	2	1	118	105	2.0
CP008925.1	h6.sal.bam	other	429504	429504	0	+	0	3	118	104	0.0
CP008925.1	h6.sal.bam	other	429505	429505	0	+	1	1	119	103	1.0
CP008925.1	h6.sal.bam	other	429506	429506	0	+	3	3	121	105	3.0
CP008925.1	h6.sal.bam	other	429507	429507	0	+	1	1	122	103	1.0
CP008925.1	h6.sal.bam	other	429508	429508	0	+	4	0	126	102	4.0
CP008925.1	h6.sal.bam	other	429509	429509	0	+	1	1	124	102	0.6666666666666666
CP008925.1	h6.sal.bam	other	429510	429510	0	+	1	1	123	104	0.5
CP008925.1	h6.sal.bam	other	429511	429511	0	+	1	1	124	103	0.5
CP008925.1	h6.sal.bam	other	429512	429512	0	+	1	0	122	102	0.5
CP008925.1	h6.sal.bam	other	429513	429513	0	+	0	2	121	108	0.0
CP008925.1	h6.sal.bam	other	429514	429514	0	+	3	1	122	106	3.0
CP008925.1	h6.sal.bam	other	429515	429515	0	+	3	0	123	108	2.0
CP008925.1	h6.sal.bam	other	429516	429516	0	+	2	1	125	109	1.0
CP008925.1	h6.sal.bam	GAAC	429517	429517	429508	+	2	3	127	108	1.0
CP008925.1	h6.sal.bam	other	429518	429518	0	+	2	1	128	106	1.0
CP008925.1	h6.sal.bam	GAAC	429519	429519	429508	+	3	0	131	106	1.5
CP008925.1	h6.sal.bam	other	429520	429520	0	+	2	3	131	107	1.3333333333333333
CP008925.1	h6.sal.bam	other	429521	429521	0	+	1	2	131	104	1.0
CP008925.1	h6.sal.bam	other	429522	429522	0	+	0	3	131	102	0.0
CP008925.1	h6.sal.bam	other	429523	429523	0	+	3	3	131	99	3.0
CP008925.1	h6.sal.bam	other	429524	429524	0	+	0	0	131	98	0.0
CP008925.1	h6.sal.bam	other	429525	429525	0	+	2	2	131	102	1.0
CP008925.1	h6.sal.bam	other	429526	429526	0	+	1	1	129	102	0.6666666666666666
CP008925.1	h6.sal.bam	other	429527	429527	0	+	0	0	128	102	0.0
CP008925.1	h6.sal.bam	other	429528	429528	0	+	2	2	122	105	1.3333333333333333
CP008925.1	h6.sal.bam	other	429529	429529	0	+	1	1	123	107	0.5
CP008925.1	h6.sal.bam	other	429530	429530	0	+	1	3	124	107	0.5
CP008925.1	h6.sal.bam	other	429531	429531	0	+	6	0	129	104	3.0
CP008925.1	h6.sal.bam	other	429532	429532	0	+	2	1	130	104	1.0
CP008925.1	h6.sal.bam	other	429533	429533	0	+	1	1	129	108	0.5
CP008925.1	h6.sal.bam	other	429534	429534	0	+	4	2	133	107	2.0
CP008925.1	h6.sal.bam	other	429535	429535	0	+	0	5	131	108	0.0
CP008925.1	h6.sal.bam	other	429536	429536	0	+	0	2	129	106	0.0
CP008925.1	h6.sal.bam	other	429537	429537	0	+	1	1	124	105	0.5
CP008925.1	h6.sal.bam	other	429538	429538	0	+	0	4	124	106	0.0
CP008925.1	h6.sal.bam	other	429539	429539	0	+	0	2	124	102	0.0
CP008925.1	h6.sal.bam	other	429540	429540	0	+	1	3	125	103	0.5
CP008925.1	h6.sal.bam	other	429541	429541	0	+	3	2	127	101	1.5
CP008925.1	h6.sal.bam	other	429542	429542	0	+	0	0	126	100	0.0
CP008925.1	h6.sal.bam	other	429543	429543	0	+	4	0	127	101	2.0
CP008925.1	h6.sal.bam	other	429544	429544	0	+	2	1	127	101	1.3333333333333333
CP008925.1	h6.sal.bam	other	429545	429545	0	+	4	0	127	102	4.0
CP008925.1	h6.sal.bam	other	429546	429546	0	+	0	1	127	102	0.0
CP008925.1	h6.sal.bam	other	429547	429547	0	+	3	3	128	111	3.0
CP008925.1	h6.sal.bam	other	429548	429548	0	+	2	2	129	108	2.0
CP008925.1	h6.sal.bam	other	429549	429549	0	+	4	1	132	106	4.0
CP008925.1	h6.sal.bam	other	429550	429550	0	+	1	0	131	106	1.0
CP008925.1	h6.sal.bam	other	429551	429551	0	+	2	1	129	109	2.0
CP008925.1	h6.sal.bam	other	429552	429552	0	+	0	3	128	111	0.0
CP008925.1	h6.sal.bam	other	429553	429553	0	+	1	0	127	108	1.0
CP008925.1	h6.sal.bam	other	429554	429554	0	+	2	1	129	109	2.0
CP008925.1	h6.sal.bam	other	429555	429555	0	+	0	0	129	108	0.0
CP008925.1	h6.sal.bam	other	429556	429556	0	+	1	1	128	108	1.0
CP008925.1	h6.sal.bam	other	429557	429557	0	+	3	0	130	107	3.0
CP008925.1	h6.sal.bam	other	429558	429558	0	+	1	0	129	107	1.0
CP008925.1	h6.sal.bam	other	429559	429559	0	+	2	2	131	107	2.0
CP008925.1	h6.sal.bam	other	429560	429560	0	+	3	0	133	105	3.0
CP008925.1	h6.sal.bam	other	429561	429561	0	+	2	1	133	105	2.0
CP008925.1	h6.sal.bam	other	429562	429562	0	+	1	2	133	112	1.0
CP008925.1	h6.sal.bam	other	429563	429563	0	+	1	0	130	116	1.0
CP008925.1	h6.sal.bam	other	429564	429564	0	+	1	3	131	118	1.0
CP008925.1	h6.sal.bam	other	429565	429565	0	+	5	2	133	117	5.0
CP008925.1	h6.sal.bam	other	429566	429566	0	+	3	2	133	116	3.0
CP008925.1	h6.sal.bam	other	429567	429567	0	+	3	0	135	114	3.0
CP008925.1	h6.sal.bam	other	429568	429568	0	+	2	5	128	117	2.0
CP008925.1	h6.sal.bam	other	429569	429569	0	+	1	1	129	113	1.0
CP008925.1	h6.sal.bam	other	429570	429570	0	+	0	3	128	112	0.0
CP008925.1	h6.sal.bam	other	429571	429571	0	+	0	1	125	111	0.0
CP008925.1	h6.sal.bam	other	429572	429572	0	+	2	0	127	111	2.0
CP008925.1	h6.sal.bam	other	429573	429573	0	+	0	0	126	111	0.0
CP008925.1	h6.sal.bam	other	429574	429574	0	+	2	3	126	111	2.0
CP008925.1	h6.sal.bam	other	429575	429575	0	+	4	0	128	108	4.0
CP008925.1	h6.sal.bam	other	429576	429576	0	+	0	2	123	108	0.0
CP008925.1	h6.sal.bam	other	429577	429577	0	+	1	2	122	110	1.0
CP008925.1	h6.sal.bam	other	429578	429578	0	+	2	0	122	108	2.0
CP008925.1	h6.sal.bam	other	429579	429579	0	+	3	1	125	108	3.0
CP008925.1	h6.sal.bam	other	429580	429580	0	+	2	3	126	111	2.0
CP008925.1	h6.sal.bam	other	429581	429581	0	+	1	1	124	109	1.0
CP008925.1	h6.sal.bam	other	429582	429582	0	+	1	0	124	115	1.0
CP008925.1	h6.sal.bam	other	429583	429583	0	+	3	0	123	118	3.0
CP008925.1	h6.sal.bam	other	429584	429584	0	+	3	3	125	122	3.0
CP008925.1	h6.sal.bam	other	429585	429585	0	+	2	0	125	120	2.0
CP008925.1	h6.sal.bam	other	429586	429586	0	+	1	3	126	120	1.0
CP008925.1	h6.sal.bam	other	429587	429587	0	+	0	3	123	118	0.0
CP008925.1	h6.sal.bam	other	429588	429588	0	+	1	1	122	119	1.0
CP008925.1	h6.sal.bam	other	429589	429589	0	+	1	2	123	120	1.0
CP008925.1	h6.sal.bam	other	429590	429590	0	+	2	1	124	123	2.0
CP008925.1	h6.sal.bam	other	429591	429591	0	+	2	1	124	123	2.0
CP008925.1	h6.sal.bam	other	429592	429592	0	+	1	0	121	123	1.0
CP008925.1	h6.sal.bam	other	429593	429593	0	+	1	1	119	125	1.0
CP008925.1	h6.sal.bam	other	429594	429594	0	+	1	1	118	126	1.0
CP008925.1	h6.sal.bam	other	429595	429595	0	+	1	1	119	125	1.0
CP008925.1	h6.sal.bam	other	429596	429596	0	+	1	0	119	126	1.0
CP008925.1	h6.sal.bam	other	429597	429597	0	+	0	1	119	128	0.0
CP008925.1	h6.sal.bam	other	429598	429598	0	+	0	2	116	127	0.0
CP008925.1	h6.sal.bam	other	429599	429599	0	+	1	4	117	129	1.0
CP008925.1	h6.sal.bam	other	429600	429600	0	+	0	1	114	126	0.0
CP008925.1	h6.sal.bam	other	429601	429601	0	+	0	1	113	126	0.0
CP008925.1	h6.sal.bam	other	429602	429602	0	+	1	5	114	125	1.0
CP008925.1	h6.sal.bam	other	429603	429603	0	+	2	3	116	121	2.0
CP008925.1	h6.sal.bam	other	429604	429604	0	+	2	1	117	120	2.0
CP008925.1	h6.sal.bam	other	429605	429605	0	+	2	1	118	120	2.0
CP008925.1	h6.sal.bam	other	429606	429606	0	+	8	1	120	120	8.0
CP008925.1	h6.sal.bam	other	429607	429607	0	+	3	2	121	119	3.0
CP008925.1	h6.sal.bam	other	429608	429608	0	+	2	2	118	117	2.0
CP008925.1	h6.sal.bam	other	429609	429609	0	+	0	2	118	115	0.0
CP008925.1	h6.sal.bam	other	429610	429610	0	+	0	1	118	113	0.0
CP008925.1	h6.sal.bam	other	429611	429611	0	+	1	2	119	113	1.0
CP008925.1	h6.sal.bam	other	429612	429612	0	+	0	1	118	111	0.0
CP008925.1	h6.sal.bam	other	429613	429613	0	+	1	2	119	110	1.0
CP008925.1	h6.sal.bam	other	429614	429614	0	+	2	1	121	109	2.0
CP008925.1	h6.sal.bam	other	429615	429615	0	+	2	2	122	111	2.0
CP008925.1	h6.sal.bam	other	429616	429616	0	+	1	1	120	111	1.0
CP008925.1	h6.sal.bam	other	429617	429617	0	+	2	0	122	110	2.0
CP008925.1	h6.sal.bam	other	429618	429618	0	+	0	1	118	110	0.0
CP008925.1	h6.sal.bam	other	429619	429619	0	+	1	2	117	120	1.0
CP008925.1	h6.sal.bam	GAAC	429620	429620	429628	+	1	9	114	118	1.0
CP008925.1	h6.sal.bam	other	429621	429621	0	+	1	0	114	109	1.0
CP008925.1	h6.sal.bam	GAAC	429622	429622	429628	+	11	0	123	112	11.0
CP008925.1	h6.sal.bam	other	429623	429623	0	+	2	0	119	114	2.0
CP008925.1	h6.sal.bam	other	429624	429624	0	+	2	1	120	114	2.0
CP008925.1	h6.sal.bam	other	429625	429625	0	+	1	4	119	115	1.0
CP008925.1	h6.sal.bam	other	429626	429626	0	+	1	3	119	111	1.0
CP008925.1	h6.sal.bam	other	429627	429627	0	+	0	0	119	110	0.0
CP008925.1	h6.sal.bam	other	429628	429628	0	+	1	1	119	111	1.0
CP008925.1	h6.sal.bam	other	429629	429629	0	+	0	0	117	111	0.0
CP008925.1	h6.sal.bam	other	429630	429630	0	+	2	1	118	111	2.0
CP008925.1	h6.sal.bam	other	429631	429631	0	+	2	3	120	110	2.0
CP008925.1	h6.sal.bam	other	429632	429632	0	+	2	1	120	107	2.0
CP008925.1	h6.sal.bam	other	429633	429633	0	+	0	1	119	108	0.0
CP008925.1	h6.sal.bam	other	429634	429634	0	+	0	2	117	108	0.0
CP008925.1	h6.sal.bam	other	429635	429635	0	+	0	0	114	106	0.0
CP008925.1	h6.sal.bam	other	429636	429636	0	+	0	0	112	106	0.0
CP008925.1	h6.sal.bam	GAAC	429637	429637	429628	+	1	6	112	111	1.0
CP008925.1	h6.sal.bam	other	429638	429638	0	+	0	1	111	106	0.0
CP008925.1	h6.sal.bam	GAAC	429639	429639	429628	+	9	2	119	107	9.0
CP008925.1	h6.sal.bam	other	429640	429640	0	+	5	1	119	106	5.0
CP008925.1	h6.sal.bam	other	429641	429641	0	+	0	2	116	105	0.0
CP008925.1	h6.sal.bam	other	429642	429642	0	+	0	1	113	105	0.0
CP008925.1	h6.sal.bam	other	429643	429643	0	+	2	1	112	105	2.0
CP008925.1	h6.sal.bam	other	429644	429644	0	+	0	0	111	104	0.0
CP008925.1	h6.sal.bam	other	429645	429645	0	+	3	3	114	107	3.0
CP008925.1	h6.sal.bam	other	429646	429646	0	+	0	1	114	106	0.0
CP008925.1	h6.sal.bam	other	429647	429647	0	+	2	0	115	106	2.0
CP008925.1	h6.sal.bam	other	429648	429648	0	+	2	0	117	108	2.0
CP008925.1	h6.sal.bam	other	429649	429649	0	+	0	0	114	109	0.0
CP008925.1	h6.sal.bam	other	429650	429650	0	+	0	2	111	109	0.0
CP008925.1	h6.sal.bam	other	429651	429651	0	+	2	2	113	107	2.0
CP008925.1	h6.sal.bam	other	429652	429652	0	+	0	0	113	108	0.0
CP008925.1	h6.sal.bam	other	429653	429653	0	+	0	4	110	111	0.0
CP008925.1	h6.sal.bam	other	429654	429654	0	+	1	1	108	107	1.0
CP008925.1	h6.sal.bam	other	429655	429655	0	+	0	6	106	106	0.0
CP008925.1	h6.sal.bam	other	429656	429656	0	+	5	2	110	101	5.0
CP008925.1	h6.sal.bam	other	429657	429657	0	+	1	3	110	99	1.0
CP008925.1	h6.sal.bam	other	429658	429658	0	+	1	3	108	98	1.0
CP008925.1	h6.sal.bam	other	429659	429659	0	+	1	1	106	98	1.0
CP008925.1	h6.sal.bam	other	429660	429660	0	+	0	1	104	97	0.0
CP008925.1	h6.sal.bam	other	429661	429661	0	+	2	0	105	100	2.0
CP008925.1	h6.sal.bam	other	429662	429662	0	+	2	4	107	100	2.0
CP008925.1	h6.sal.bam	other	429663	429663	0	+	2	2	107	104	2.0
CP008925.1	h6.sal.bam	other	429664	429664	0	+	0	5	107	102	0.0
CP008925.1	h6.sal.bam	other	429665	429665	0	+	0	1	105	104	0.0
CP008925.1	h6.sal.bam	other	429666	429666	0	+	1	1	104	104	1.0
CP008925.1	h6.sal.bam	other	429667	429667	0	+	1	1	104	106	1.0
CP008925.1	h6.sal.bam	other	429668	429668	0	+	2	2	105	105	2.0
CP008925.1	h6.sal.bam	other	429669	429669	0	+	3	2	107	104	3.0
CP008925.1	h6.sal.bam	other	429670	429670	0	+	1	2	107	107	1.0
CP008925.1	h6.sal.bam	other	429671	429671	0	+	1	0	107	105	1.0
CP008925.1	h6.sal.bam	other	429672	429672	0	+	2	1	109	106	2.0
CP008925.1	h6.sal.bam	other	429673	429673	0	+	4	3	113	109	4.0
CP008925.1	h6.sal.bam	other	429674	429674	0	+	2	1	114	111	2.0
CP008925.1	h6.sal.bam	other	429675	429675	0	+	1	1	115	110	1.0
CP008925.1	h6.sal.bam	other	429676	429676	0	+	2	0	116	111	2.0
CP008925.1	h6.sal.bam	other	429677	429677	0	+	1	1	115	115	1.0
CP008925.1	h6.sal.bam	other	429678	429678	0	+	1	2	114	116	1.0
CP008925.1	h6.sal.bam	other	429679	429679	0	+	1	1	115	116	1.0
CP008925.1	h6.sal.bam	other	429680	429680	0	+	2	1	106	116	2.0
CP008925.1	h6.sal.bam	other	429681	429681	0	+	3	0	109	115	3.0
CP008925.1	h6.sal.bam	other	429682	429682	0	+	1	0	108	116	1.0
CP008925.1	h6.sal.bam	other	429683	429683	0	+	1	0	107	117	1.0
CP008925.1	h6.sal.bam	other	429684	429684	0	+	1	0	108	117	1.0
CP008925.1	h6.sal.bam	other	429685	429685	0	+	1	1	109	117	1.0
CP008925.1	h6.sal.bam	other	429686	429686	0	+	1	0	109	121	1.0
CP008925.1	h6.sal.bam	other	429687	429687	0	+	3	1	112	121	3.0
CP008925.1	h6.sal.bam	other	429688	429688	0	+	3	0	114	121	3.0
CP008925.1	h6.sal.bam	other	429689	429689	0	+	2	4	111	122	2.0
CP008925.1	h6.sal.bam	other	429690	429690	0	+	0	1	110	118	0.0
CP008925.1	h6.sal.bam	other	429691	429691	0	+	2	4	112	119	2.0
CP008925.1	h6.sal.bam	other	429692	429692	0	+	4	4	114	115	4.0
CP008925.1	h6.sal.bam	other	429693	429693	0	+	0	4	113	111	0.0
CP008925.1	h6.sal.bam	other	429694	429694	0	+	4	0	117	109	4.0
CP008925.1	h6.sal.bam	other	429695	429695	0	+	2	1	118	109	2.0
CP008925.1	h6.sal.bam	other	429696	429696	0	+	2	2	118	111	2.0
CP008925.1	h6.sal.bam	other	429697	429697	0	+	4	1	110	111	4.0
CP008925.1	h6.sal.bam	other	429698	429698	0	+	0	0	108	113	0.0
CP008925.1	h6.sal.bam	other	429699	429699	0	+	2	2	110	114	2.0
CP008925.1	h6.sal.bam	other	429700	429700	0	+	3	0	110	113	3.0
CP008925.1	h6.sal.bam	other	429701	429701	0	+	2	3	112	116	2.0
CP008925.1	h6.sal.bam	other	429702	429702	0	+	2	0	114	114	2.0
CP008925.1	h6.sal.bam	other	429703	429703	0	+	0	1	114	116	0.0
CP008925.1	h6.sal.bam	other	429704	429704	0	+	1	0	115	120	1.0
CP008925.1	h6.sal.bam	other	429705	429705	0	+	1	2	114	121	1.0
CP008925.1	h6.sal.bam	other	429706	429706	0	+	0	0	112	119	0.0
CP008925.1	h6.sal.bam	other	429707	429707	0	+	1	0	111	119	1.0
CP008925.1	h6.sal.bam	other	429708	429708	0	+	0	1	111	120	0.0
CP008925.1	h6.sal.bam	other	429709	429709	0	+	0	1	111	121	0.0
CP008925.1	h6.sal.bam	other	429710	429710	0	+	1	3	112	122	1.0
CP008925.1	h6.sal.bam	other	429711	429711	0	+	2	1	114	121	2.0
CP008925.1	h6.sal.bam	other	429712	429712	0	+	4	1	117	120	4.0
CP008925.1	h6.sal.bam	other	429713	429713	0	+	0	3	117	119	0.0
CP008925.1	h6.sal.bam	other	429714	429714	0	+	5	0	109	120	5.0
CP008925.1	h6.sal.bam	other	429715	429715	0	+	2	2	111	123	2.0
CP008925.1	h6.sal.bam	other	429716	429716	0	+	1	2	112	123	1.0
CP008925.1	h6.sal.bam	other	429717	429717	0	+	5	1	115	123	5.0
CP008925.1	h6.sal.bam	other	429718	429718	0	+	0	1	115	122	0.0
CP008925.1	h6.sal.bam	other	429719	429719	0	+	1	4	115	122	1.0
CP008925.1	h6.sal.bam	other	429720	429720	0	+	4	0	117	118	4.0
CP008925.1	h6.sal.bam	other	429721	429721	0	+	1	2	118	118	1.0
CP008925.1	h6.sal.bam	other	429722	429722	0	+	2	1	115	118	2.0
CP008925.1	h6.sal.bam	other	429723	429723	0	+	2	1	117	119	2.0
CP008925.1	h6.sal.bam	other	429724	429724	0	+	0	2	115	119	0.0
CP008925.1	h6.sal.bam	other	429725	429725	0	+	0	0	115	118	0.0
CP008925.1	h6.sal.bam	other	429726	429726	0	+	0	1	115	119	0.0
CP008925.1	h6.sal.bam	other	429727	429727	0	+	3	3	118	118	3.0
CP008925.1	h6.sal.bam	other	429728	429728	0	+	2	0	120	116	2.0
CP008925.1	h6.sal.bam	other	429729	429729	0	+	1	0	120	117	1.0
CP008925.1	h6.sal.bam	other	429730	429730	0	+	1	1	121	117	1.0
CP008925.1	h6.sal.bam	other	429731	429731	0	+	1	0	117	122	1.0
CP008925.1	h6.sal.bam	other	429732	429732	0	+	2	2	118	123	2.0
CP008925.1	h6.sal.bam	other	429733	429733	0	+	1	3	118	122	1.0
CP008925.1	h6.sal.bam	other	429734	429734	0	+	1	0	118	119	1.0
CP008925.1	h6.sal.bam	other	429735	429735	0	+	6	4	124	120	6.0
CP008925.1	h6.sal.bam	other	429736	429736	0	+	4	5	125	120	4.0
CP008925.1	h6.sal.bam	other	429737	429737	0	+	0	3	125	115	0.0
CP008925.1	h6.sal.bam	other	429738	429738	0	+	2	3	125	119	2.0
CP008925.1	h6.sal.bam	other	429739	429739	0	+	1	4	126	118	1.0
CP008925.1	h6.sal.bam	other	429740	429740	0	+	3	1	129	114	3.0
CP008925.1	h6.sal.bam	other	429741	429741	0	+	2	2	130	113	2.0
CP008925.1	h6.sal.bam	other	429742	429742	0	+	2	1	131	119	2.0
CP008925.1	h6.sal.bam	other	429743	429743	0	+	1	3	126	121	1.0
CP008925.1	h6.sal.bam	other	429744	429744	0	+	0	1	125	119	0.0
CP008925.1	h6.sal.bam	other	429745	429745	0	+	2	0	127	120	2.0
CP008925.1	h6.sal.bam	other	429746	429746	0	+	0	1	127	125	0.0
CP008925.1	h6.sal.bam	other	429747	429747	0	+	2	4	123	126	2.0
CP008925.1	h6.sal.bam	other	429748	429748	0	+	0	5	122	122	0.0
CP008925.1	h6.sal.bam	other	429749	429749	0	+	3	1	122	117	3.0
CP008925.1	h6.sal.bam	other	429750	429750	0	+	1	1	122	116	1.0
CP008925.1	h6.sal.bam	other	429751	429751	0	+	0	4	120	115	0.0
CP008925.1	h6.sal.bam	other	429752	429752	0	+	2	2	121	111	2.0
CP008925.1	h6.sal.bam	other	429753	429753	0	+	0	2	121	115	0.0
CP008925.1	h6.sal.bam	other	429754	429754	0	+	1	2	121	113	1.0
CP008925.1	h6.sal.bam	other	429755	429755	0	+	1	1	120	111	1.0
CP008925.1	h6.sal.bam	other	429756	429756	0	+	1	0	118	111	1.0
CP008925.1	h6.sal.bam	other	429757	429757	0	+	1	1	118	111	1.0
CP008925.1	h6.sal.bam	other	429758	429758	0	+	0	1	115	115	0.0
CP008925.1	h6.sal.bam	other	429759	429759	0	+	1	5	108	118	1.0
CP008925.1	h6.sal.bam	other	429760	429760	0	+	6	0	114	115	6.0
CP008925.1	h6.sal.bam	other	429761	429761	0	+	3	1	116	118	3.0
CP008925.1	h6.sal.bam	other	429762	429762	0	+	0	1	108	118	0.0
CP008925.1	h6.sal.bam	other	429763	429763	0	+	1	0	107	117	1.0
CP008925.1	h6.sal.bam	other	429764	429764	0	+	0	0	104	118	0.0
CP008925.1	h6.sal.bam	other	429765	429765	0	+	3	2	103	119	3.0
CP008925.1	h6.sal.bam	other	429766	429766	0	+	1	1	104	121	1.0
CP008925.1	h6.sal.bam	other	429767	429767	0	+	2	1	106	121	2.0
CP008925.1	h6.sal.bam	other	429768	429768	0	+	3	0	107	121	3.0
CP008925.1	h6.sal.bam	other	429769	429769	0	+	1	1	106	121	1.0
CP008925.1	h6.sal.bam	other	429770	429770	0	+	0	3	100	124	0.0
CP008925.1	h6.sal.bam	other	429771	429771	0	+	0	2	100	121	0.0
CP008925.1	h6.sal.bam	other	429772	429772	0	+	0	2	100	120	0.0
CP008925.1	h6.sal.bam	other	429773	429773	0	+	0	1	94	120	0.0
CP008925.1	h6.sal.bam	other	429774	429774	0	+	1	1	95	121	1.0
CP008925.1	h6.sal.bam	other	429775	429775	0	+	2	4	97	120	2.0
CP008925.1	h6.sal.bam	other	429776	429776	0	+	2	1	97	118	2.0
CP008925.1	h6.sal.bam	GAAC	429777	429777	429785	+	2	1	97	118	2.0
CP008925.1	h6.sal.bam	other	429778	429778	0	+	0	4	97	118	0.0
CP008925.1	h6.sal.bam	GAAC	429779	429779	429785	+	2	1	97	114	2.0
CP008925.1	h6.sal.bam	other	429780	429780	0	+	4	0	101	113	4.0
CP008925.1	h6.sal.bam	other	429781	429781	0	+	0	0	101	116	0.0
CP008925.1	h6.sal.bam	other	429782	429782	0	+	5	1	97	117	5.0
CP008925.1	h6.sal.bam	other	429783	429783	0	+	0	1	97	116	0.0
CP008925.1	h6.sal.bam	other	429784	429784	0	+	3	2	100	116	3.0
CP008925.1	h6.sal.bam	other	429785	429785	0	+	4	2	100	116	4.0
CP008925.1	h6.sal.bam	other	429786	429786	0	+	0	0	97	114	0.0
CP008925.1	h6.sal.bam	other	429787	429787	0	+	0	1	96	116	0.0
CP008925.1	h6.sal.bam	other	429788	429788	0	+	1	3	97	115	1.0
CP008925.1	h6.sal.bam	other	429789	429789	0	+	2	3	95	112	2.0
CP008925.1	h6.sal.bam	other	429790	429790	0	+	1	2	96	112	1.0
CP008925.1	h6.sal.bam	other	429791	429791	0	+	0	2	95	110	0.0
CP008925.1	h6.sal.bam	other	429792	429792	0	+	1	1	92	108	1.0
CP008925.1	h6.sal.bam	other	429793	429793	0	+	4	0	95	110	4.0
CP008925.1	h6.sal.bam	GAAC	429794	429794	429785	+	0	0	95	110	0.0
CP008925.1	h6.sal.bam	other	429795	429795	0	+	2	0	93	114	2.0
CP008925.1	h6.sal.bam	GAAC	429796	429796	429785	+	3	2	95	114	3.0
CP008925.1	h6.sal.bam	GTTC	429797	429797	429805	+	1	2	96	112	1.0
CP008925.1	h6.sal.bam	other	429798	429798	0	+	1	1	97	110	1.0
CP008925.1	h6.sal.bam	GTTC	429799	429799	429805	+	4	1	98	109	4.0
CP008925.1	h6.sal.bam	other	429800	429800	0	+	1	1	99	109	1.0
CP008925.1	h6.sal.bam	other	429801	429801	0	+	2	0	101	110	2.0
CP008925.1	h6.sal.bam	other	429802	429802	0	+	2	1	102	110	2.0
CP008925.1	h6.sal.bam	other	429803	429803	0	+	2	2	103	112	2.0
CP008925.1	h6.sal.bam	other	429804	429804	0	+	0	3	103	110	0.0
CP008925.1	h6.sal.bam	other	429805	429805	0	+	1	3	104	110	1.0
CP008925.1	h6.sal.bam	other	429806	429806	0	+	0	1	104	107	0.0
CP008925.1	h6.sal.bam	other	429807	429807	0	+	1	1	103	108	1.0
CP008925.1	h6.sal.bam	other	429808	429808	0	+	1	0	102	111	1.0
CP008925.1	h6.sal.bam	other	429809	429809	0	+	4	3	106	114	4.0
CP008925.1	h6.sal.bam	other	429810	429810	0	+	1	1	103	112	1.0
CP008925.1	h6.sal.bam	other	429811	429811	0	+	0	2	103	111	0.0
CP008925.1	h6.sal.bam	other	429812	429812	0	+	0	5	103	114	0.0
CP008925.1	h6.sal.bam	other	429813	429813	0	+	1	2	103	112	1.0
CP008925.1	h6.sal.bam	GTTC	429814	429814	429805	+	2	2	95	112	2.0
CP008925.1	h6.sal.bam	other	429815	429815	0	+	0	6	95	111	0.0
CP008925.1	h6.sal.bam	GTTC	429816	429816	429805	+	0	0	95	106	0.0
CP008925.1	h6.sal.bam	other	429817	429817	0	+	0	3	95	111	0.0
CP008925.1	h6.sal.bam	other	429818	429818	0	+	0	1	95	108	0.0
CP008925.1	h6.sal.bam	other	429819	429819	0	+	5	2	99	110	5.0
CP008925.1	h6.sal.bam	other	429820	429820	0	+	1	5	100	108	1.0
CP008925.1	h6.sal.bam	other	429821	429821	0	+	2	2	102	106	2.0
CP008925.1	h6.sal.bam	other	429822	429822	0	+	1	0	100	104	1.0
CP008925.1	h6.sal.bam	other	429823	429823	0	+	3	1	103	106	3.0
CP008925.1	h6.sal.bam	other	429824	429824	0	+	1	0	103	106	1.0
CP008925.1	h6.sal.bam	other	429825	429825	0	+	3	3	105	108	3.0
CP008925.1	h6.sal.bam	other	429826	429826	0	+	1	1	101	108	1.0
CP008925.1	h6.sal.bam	other	429827	429827	0	+	5	2	106	108	5.0
CP008925.1	h6.sal.bam	other	429828	429828	0	+	1	1	107	106	1.0
CP008925.1	h6.sal.bam	other	429829	429829	0	+	5	0	111	106	5.0
CP008925.1	h6.sal.bam	other	429830	429830	0	+	0	0	110	106	0.0
CP008925.1	h6.sal.bam	other	429831	429831	0	+	2	4	111	107	2.0
CP008925.1	h6.sal.bam	other	429832	429832	0	+	0	2	111	103	0.0
CP008925.1	h6.sal.bam	other	429833	429833	0	+	4	2	114	104	4.0
CP008925.1	h6.sal.bam	other	429834	429834	0	+	2	2	108	102	2.0
CP008925.1	h6.sal.bam	other	429835	429835	0	+	0	3	108	105	0.0
CP008925.1	h6.sal.bam	other	429836	429836	0	+	2	1	110	106	2.0
CP008925.1	h6.sal.bam	other	429837	429837	0	+	1	0	111	111	1.0
CP008925.1	h6.sal.bam	other	429838	429838	0	+	0	1	110	113	0.0
CP008925.1	h6.sal.bam	other	429839	429839	0	+	6	2	113	112	6.0
CP008925.1	h6.sal.bam	other	429840	429840	0	+	0	3	113	115	0.0
CP008925.1	h6.sal.bam	other	429841	429841	0	+	2	1	114	114	2.0
CP008925.1	h6.sal.bam	other	429842	429842	0	+	2	1	114	115	2.0
CP008925.1	h6.sal.bam	other	429843	429843	0	+	3	0	114	115	3.0
CP008925.1	h6.sal.bam	other	429844	429844	0	+	2	4	116	122	2.0
CP008925.1	h6.sal.bam	other	429845	429845	0	+	2	1	118	123	2.0
CP008925.1	h6.sal.bam	other	429846	429846	0	+	0	0	118	123	0.0
CP008925.1	h6.sal.bam	other	429847	429847	0	+	0	2	117	124	0.0
CP008925.1	h6.sal.bam	other	429848	429848	0	+	0	2	117	122	0.0
CP008925.1	h6.sal.bam	other	429849	429849	0	+	3	0	119	125	3.0
CP008925.1	h6.sal.bam	other	429850	429850	0	+	1	2	118	125	1.0
CP008925.1	h6.sal.bam	other	429851	429851	0	+	1	1	116	124	1.0
CP008925.1	h6.sal.bam	other	429852	429852	0	+	1	1	117	124	1.0
CP008925.1	h6.sal.bam	other	429853	429853	0	+	0	0	114	126	0.0
CP008925.1	h6.sal.bam	other	429854	429854	0	+	0	0	114	126	0.0
CP008925.1	h6.sal.bam	other	429855	429855	0	+	1	3	113	127	1.0
CP008925.1	h6.sal.bam	other	429856	429856	0	+	2	1	113	126	2.0
CP008925.1	h6.sal.bam	other	429857	429857	0	+	1	1	109	125	1.0
CP008925.1	h6.sal.bam	other	429858	429858	0	+	0	0	109	124	0.0
CP008925.1	h6.sal.bam	other	429859	429859	0	+	0	2	108	124	0.0
CP008925.1	h6.sal.bam	other	429860	429860	0	+	1	0	105	126	1.0
CP008925.1	h6.sal.bam	other	429861	429861	0	+	2	2	106	127	2.0
CP008925.1	h6.sal.bam	other	429862	429862	0	+	5	2	111	128	5.0
CP008925.1	h6.sal.bam	other	429863	429863	0	+	3	0	114	126	3.0
CP008925.1	h6.sal.bam	other	429864	429864	0	+	0	1	112	126	0.0
CP008925.1	h6.sal.bam	other	429865	429865	0	+	1	0	112	125	1.0
CP008925.1	h6.sal.bam	other	429866	429866	0	+	1	2	113	130	1.0
CP008925.1	h6.sal.bam	other	429867	429867	0	+	1	1	109	129	1.0
CP008925.1	h6.sal.bam	other	429868	429868	0	+	4	3	113	128	4.0
CP008925.1	h6.sal.bam	other	429869	429869	0	+	2	1	115	125	2.0
CP008925.1	h6.sal.bam	other	429870	429870	0	+	0	0	111	125	0.0
CP008925.1	h6.sal.bam	other	429871	429871	0	+	6	0	116	126	6.0
CP008925.1	h6.sal.bam	other	429872	429872	0	+	3	0	118	126	3.0
CP008925.1	h6.sal.bam	other	429873	429873	0	+	1	0	118	129	1.0
CP008925.1	h6.sal.bam	other	429874	429874	0	+	2	1	116	131	2.0
CP008925.1	h6.sal.bam	other	429875	429875	0	+	0	2	114	131	0.0
CP008925.1	h6.sal.bam	other	429876	429876	0	+	0	0	109	129	0.0
CP008925.1	h6.sal.bam	other	429877	429877	0	+	1	4	110	129	1.0
CP008925.1	h6.sal.bam	other	429878	429878	0	+	2	0	110	127	2.0
CP008925.1	h6.sal.bam	other	429879	429879	0	+	0	4	110	130	0.0
CP008925.1	h6.sal.bam	other	429880	429880	0	+	0	1	109	126	0.0
CP008925.1	h6.sal.bam	other	429881	429881	0	+	2	2	111	125	2.0
CP008925.1	h6.sal.bam	other	429882	429882	0	+	0	2	109	131	0.0
CP008925.1	h6.sal.bam	other	429883	429883	0	+	3	3	112	129	3.0
CP008925.1	h6.sal.bam	other	429884	429884	0	+	2	1	111	129	2.0
CP008925.1	h6.sal.bam	other	429885	429885	0	+	0	5	110	128	0.0
CP008925.1	h6.sal.bam	other	429886	429886	0	+	1	1	111	123	1.0
CP008925.1	h6.sal.bam	other	429887	429887	0	+	1	3	111	122	1.0
CP008925.1	h6.sal.bam	other	429888	429888	0	+	1	2	111	126	1.0
CP008925.1	h6.sal.bam	other	429889	429889	0	+	2	0	113	124	2.0
CP008925.1	h6.sal.bam	other	429890	429890	0	+	2	3	115	124	2.0
CP008925.1	h6.sal.bam	other	429891	429891	0	+	3	3	118	122	3.0
CP008925.1	h6.sal.bam	other	429892	429892	0	+	3	4	121	123	3.0
CP008925.1	h6.sal.bam	other	429893	429893	0	+	2	0	123	119	2.0
CP008925.1	h6.sal.bam	other	429894	429894	0	+	2	2	120	123	2.0
CP008925.1	h6.sal.bam	other	429895	429895	0	+	1	1	120	123	1.0
CP008925.1	h6.sal.bam	other	429896	429896	0	+	3	3	121	128	3.0
CP008925.1	h6.sal.bam	other	429897	429897	0	+	4	0	121	129	2.6666666666666665
CP008925.1	h6.sal.bam	other	429898	429898	0	+	2	1	123	129	1.0
CP008925.1	h6.sal.bam	other	429899	429899	0	+	0	2	122	129	0.0
CP008925.1	h6.sal.bam	other	429900	429900	0	+	2	3	120	130	1.3333333333333333
CP008925.1	h6.sal.bam	other	429901	429901	0	+	2	0	115	127	1.3333333333333333
CP008925.1	h6.sal.bam	other	429902	429902	0	+	0	1	114	127	0.0
CP008925.1	h6.sal.bam	other	429903	429903	0	+	1	0	115	126	0.5
CP008925.1	h6.sal.bam	other	429904	429904	0	+	2	2	112	126	1.0
CP008925.1	h6.sal.bam	other	429905	429905	0	+	0	0	112	124	0.0
CP008925.1	h6.sal.bam	other	429906	429906	0	+	6	2	116	127	3.0
CP008925.1	h6.sal.bam	other	429907	429907	0	+	1	3	117	125	0.5
CP008925.1	h6.sal.bam	other	429908	429908	0	+	1	1	112	126	0.5
CP008925.1	h6.sal.bam	other	429909	429909	0	+	3	5	115	125	1.5
CP008925.1	h6.sal.bam	other	429910	429910	0	+	1	4	116	121	0.5
CP008925.1	h6.sal.bam	other	429911	429911	0	+	0	4	114	124	0.0
CP008925.1	h6.sal.bam	other	429912	429912	0	+	2	2	114	122	1.0
CP008925.1	h6.sal.bam	other	429913	429913	0	+	1	0	115	126	0.5
CP008925.1	h6.sal.bam	other	429914	429914	0	+	2	5	112	126	1.0
CP008925.1	h6.sal.bam	other	429915	429915	0	+	5	2	116	121	2.5
CP008925.1	h6.sal.bam	other	429916	429916	0	+	0	2	115	121	0.0
CP008925.1	h6.sal.bam	other	429917	429917	0	+	2	1	115	119	1.0
CP008925.1	h6.sal.bam	other	429918	429918	0	+	2	6	114	120	1.0
CP008925.1	h6.sal.bam	other	429919	429919	0	+	1	4	113	117	0.5
CP008925.1	h6.sal.bam	other	429920	429920	0	+	0	0	111	115	0.0
CP008925.1	h6.sal.bam	other	429921	429921	0	+	5	1	115	115	2.5
CP008925.1	h6.sal.bam	other	429922	429922	0	+	2	2	117	114	1.0
CP008925.1	h6.sal.bam	other	429923	429923	0	+	0	2	117	115	0.0
CP008925.1	h6.sal.bam	other	429924	429924	0	+	2	0	116	116	1.0
CP008925.1	h6.sal.bam	other	429925	429925	0	+	2	1	118	116	1.0
CP008925.1	h6.sal.bam	other	429926	429926	0	+	0	1	118	115	0.0
CP008925.1	h6.sal.bam	other	429927	429927	0	+	4	4	121	115	2.0
CP008925.1	h6.sal.bam	other	429928	429928	0	+	1	1	122	111	0.5
CP008925.1	h6.sal.bam	other	429929	429929	0	+	3	0	125	116	1.5
CP008925.1	h6.sal.bam	other	429930	429930	0	+	1	2	123	116	0.5
CP008925.1	h6.sal.bam	other	429931	429931	0	+	0	0	123	114	0.0
CP008925.1	h6.sal.bam	other	429932	429932	0	+	1	0	123	117	0.5
CP008925.1	h6.sal.bam	other	429933	429933	0	+	2	2	125	119	1.0
CP008925.1	h6.sal.bam	other	429934	429934	0	+	1	2	125	126	0.5
CP008925.1	h6.sal.bam	other	429935	429935	0	+	2	1	123	127	1.0
CP008925.1	h6.sal.bam	other	429936	429936	0	+	0	3	123	126	0.0
CP008925.1	h6.sal.bam	other	429937	429937	0	+	1	0	119	124	0.5
CP008925.1	h6.sal.bam	other	429938	429938	0	+	0	0	117	125	0.0
CP008925.1	h6.sal.bam	other	429939	429939	0	+	3	1	118	127	1.5
CP008925.1	h6.sal.bam	other	429940	429940	0	+	2	4	120	129	1.0
CP008925.1	h6.sal.bam	other	429941	429941	0	+	2	1	121	130	1.0
CP008925.1	h6.sal.bam	other	429942	429942	0	+	2	0	122	130	1.0
CP008925.1	h6.sal.bam	other	429943	429943	0	+	3	1	121	131	1.5
CP008925.1	h6.sal.bam	other	429944	429944	0	+	3	0	122	130	1.5
CP008925.1	h6.sal.bam	other	429945	429945	0	+	4	1	117	131	2.0
CP008925.1	h6.sal.bam	other	429946	429946	0	+	3	2	120	131	1.5
CP008925.1	h6.sal.bam	other	429947	429947	0	+	2	1	122	136	1.0
CP008925.1	h6.sal.bam	other	429948	429948	0	+	4	2	126	135	2.0
CP008925.1	h6.sal.bam	other	429949	429949	0	+	1	1	125	133	0.5
CP008925.1	h6.sal.bam	other	429950	429950	0	+	1	0	126	140	0.5
CP008925.1	h6.sal.bam	other	429951	429951	0	+	1	3	127	141	0.6666666666666666
CP008925.1	h6.sal.bam	other	429952	429952	0	+	4	1	130	138	2.6666666666666665
CP008925.1	h6.sal.bam	other	429953	429953	0	+	0	3	128	137	0.0
CP008925.1	h6.sal.bam	other	429954	429954	0	+	6	3	134	134	4.0
CP008925.1	h6.sal.bam	other	429955	429955	0	+	2	4	136	132	1.3333333333333333
CP008925.1	h6.sal.bam	other	429956	429956	0	+	5	1	138	131	5.0
CP008925.1	h6.sal.bam	other	429957	429957	0	+	3	0	140	130	2.0
CP008925.1	h6.sal.bam	other	429958	429958	0	+	1	3	140	133	0.5
CP008925.1	h6.sal.bam	other	429959	429959	0	+	4	0	142	131	2.0
CP008925.1	h6.sal.bam	other	429960	429960	0	+	1	1	142	132	0.5
CP008925.1	h6.sal.bam	other	429961	429961	0	+	0	3	136	134	0.0
CP008925.1	h6.sal.bam	other	429962	429962	0	+	1	3	137	133	0.5
CP008925.1	h6.sal.bam	other	429963	429963	0	+	2	0	139	131	1.0
CP008925.1	h6.sal.bam	other	429964	429964	0	+	3	0	142	131	1.5
CP008925.1	h6.sal.bam	other	429965	429965	0	+	2	0	139	136	1.3333333333333333
CP008925.1	h6.sal.bam	other	429966	429966	0	+	0	4	139	136	0.0
CP008925.1	h6.sal.bam	other	429967	429967	0	+	1	0	138	135	0.5
CP008925.1	h6.sal.bam	other	429968	429968	0	+	2	2	137	136	1.0
CP008925.1	h6.sal.bam	other	429969	429969	0	+	1	2	136	135	0.5
CP008925.1	h6.sal.bam	other	429970	429970	0	+	1	7	137	135	0.5
CP008925.1	h6.sal.bam	other	429971	429971	0	+	0	4	133	129	0.0
CP008925.1	h6.sal.bam	other	429972	429972	0	+	0	0	130	125	0.0
CP008925.1	h6.sal.bam	other	429973	429973	0	+	1	3	129	125	0.6666666666666666
CP008925.1	h6.sal.bam	other	429974	429974	0	+	1	0	129	127	1.0
CP008925.1	h6.sal.bam	other	429975	429975	0	+	1	0	128	130	1.0
CP008925.1	h6.sal.bam	other	429976	429976	0	+	3	0	128	142	3.0
CP008925.1	h6.sal.bam	other	429977	429977	0	+	0	0	128	144	0.0
CP008925.1	h6.sal.bam	other	429978	429978	0	+	3	2	131	145	3.0
CP008925.1	h6.sal.bam	other	429979	429979	0	+	3	0	133	143	3.0
CP008925.1	h6.sal.bam	other	429980	429980	0	+	1	2	130	144	1.0
CP008925.1	h6.sal.bam	other	429981	429981	0	+	2	2	132	142	1.3333333333333333
CP008925.1	h6.sal.bam	other	429982	429982	0	+	3	1	134	141	2.0
CP008925.1	h6.sal.bam	other	429983	429983	0	+	0	2	133	140	0.0
CP008925.1	h6.sal.bam	other	429984	429984	0	+	0	5	129	138	0.0
CP008925.1	h6.sal.bam	other	429985	429985	0	+	1	2	130	135	0.5
CP008925.1	h6.sal.bam	other	429986	429986	0	+	4	2	134	135	2.0
CP008925.1	h6.sal.bam	other	429987	429987	0	+	0	6	132	136	0.0
CP008925.1	h6.sal.bam	other	429988	429988	0	+	2	0	133	131	1.0
CP008925.1	h6.sal.bam	other	429989	429989	0	+	2	1	129	131	1.0
CP008925.1	h6.sal.bam	other	429990	429990	0	+	4	1	133	130	2.0
CP008925.1	h6.sal.bam	other	429991	429991	0	+	3	1	135	131	1.5
CP008925.1	h6.sal.bam	other	429992	429992	0	+	2	1	135	130	1.0
CP008925.1	h6.sal.bam	other	429993	429993	0	+	2	2	136	129	1.3333333333333333
CP008925.1	h6.sal.bam	other	429994	429994	0	+	0	2	135	129	0.0
CP008925.1	h6.sal.bam	other	429995	429995	0	+	0	3	135	127	0.0
CP008925.1	h6.sal.bam	other	429996	429996	0	+	2	0	132	125	2.0
CP008925.1	h6.sal.bam	other	429997	429997	0	+	1	3	131	127	1.0
CP008925.1	h6.sal.bam	other	429998	429998	0	+	9	0	140	124	9.0
CP008925.1	h6.sal.bam	other	429999	429999	0	+	0	0	136	124	0.0
CP008925.1	h6.sal.bam	other	430000	430000	0	+	1	1	137	124	1.0
CP008925.1	h6.sal.bam	other	430001	430001	0	+	1	0	138	124	1.0
CP008925.1	h6.sal.bam	other	430002	430002	0	+	0	5	134	126	0.0
CP008925.1	h6.sal.bam	other	430003	430003	0	+	1	1	134	124	1.0
CP008925.1	h6.sal.bam	other	430004	430004	0	+	2	0	133	125	2.0
CP008925.1	h6.sal.bam	other	430005	430005	0	+	1	3	132	125	1.0
CP008925.1	h6.sal.bam	other	430006	430006	0	+	1	1	133	122	1.0
CP008925.1	h6.sal.bam	other	430007	430007	0	+	3	1	133	123	3.0
CP008925.1	h6.sal.bam	other	430008	430008	0	+	2	9	135	123	2.0
CP008925.1	h6.sal.bam	other	430009	430009	0	+	3	3	137	114	3.0
CP008925.1	h6.sal.bam	other	430010	430010	0	+	5	0	141	112	5.0
CP008925.1	h6.sal.bam	other	430011	430011	0	+	1	1	142	115	1.0
CP008925.1	h6.sal.bam	other	430012	430012	0	+	3	1	144	115	3.0
CP008925.1	h6.sal.bam	other	430013	430013	0	+	0	4	144	114	0.0
CP008925.1	h6.sal.bam	other	430014	430014	0	+	1	1	140	110	1.0
CP008925.1	h6.sal.bam	other	430015	430015	0	+	1	6	141	110	1.0
CP008925.1	h6.sal.bam	other	430016	430016	0	+	5	0	144	106	5.0
CP008925.1	h6.sal.bam	other	430017	430017	0	+	2	2	141	107	2.0
CP008925.1	h6.sal.bam	other	430018	430018	0	+	3	0	144	105	3.0
CP008925.1	h6.sal.bam	other	430019	430019	0	+	1	1	138	109	1.0
CP008925.1	h6.sal.bam	other	430020	430020	0	+	0	1	138	108	0.0
CP008925.1	h6.sal.bam	other	430021	430021	0	+	1	7	136	108	1.0
CP008925.1	h6.sal.bam	other	430022	430022	0	+	1	4	135	102	1.0
CP008925.1	h6.sal.bam	other	430023	430023	0	+	2	3	133	98	2.0
CP008925.1	h6.sal.bam	other	430024	430024	0	+	0	1	132	96	0.0
CP008925.1	h6.sal.bam	other	430025	430025	0	+	1	0	132	97	1.0
CP008925.1	h6.sal.bam	other	430026	430026	0	+	0	0	131	98	0.0
CP008925.1	h6.sal.bam	other	430027	430027	0	+	2	0	129	99	2.0
CP008925.1	h6.sal.bam	other	430028	430028	0	+	0	0	128	103	0.0
CP008925.1	h6.sal.bam	other	430029	430029	0	+	2	2	125	104	2.0
CP008925.1	h6.sal.bam	other	430030	430030	0	+	4	3	127	103	4.0
CP008925.1	h6.sal.bam	other	430031	430031	0	+	5	4	127	101	5.0
CP008925.1	h6.sal.bam	other	430032	430032	0	+	1	0	125	98	1.0
CP008925.1	h6.sal.bam	other	430033	430033	0	+	3	0	127	99	3.0
CP008925.1	h6.sal.bam	other	430034	430034	0	+	2	1	124	101	1.3333333333333333
CP008925.1	h6.sal.bam	other	430035	430035	0	+	5	3	129	102	2.5
CP008925.1	h6.sal.bam	other	430036	430036	0	+	2	2	131	99	1.3333333333333333
CP008925.1	h6.sal.bam	other	430037	430037	0	+	0	0	128	101	0.0
CP008925.1	h6.sal.bam	other	430038	430038	0	+	1	3	129	101	0.6666666666666666
CP008925.1	h6.sal.bam	other	430039	430039	0	+	1	2	127	102	1.0
CP008925.1	h6.sal.bam	other	430040	430040	0	+	2	2	127	100	2.0
CP008925.1	h6.sal.bam	other	430041	430041	0	+	3	2	127	99	3.0
CP008925.1	h6.sal.bam	other	430042	430042	0	+	2	0	129	98	2.0
CP008925.1	h6.sal.bam	other	430043	430043	0	+	0	1	128	102	0.0
CP008925.1	h6.sal.bam	other	430044	430044	0	+	2	2	129	103	2.0
CP008925.1	h6.sal.bam	other	430045	430045	0	+	5	1	133	101	5.0
CP008925.1	h6.sal.bam	other	430046	430046	0	+	0	0	133	100	0.0
CP008925.1	h6.sal.bam	other	430047	430047	0	+	0	0	132	101	0.0
CP008925.1	h6.sal.bam	other	430048	430048	0	+	2	5	134	103	2.0
CP008925.1	h6.sal.bam	other	430049	430049	0	+	2	4	131	101	2.0
CP008925.1	h6.sal.bam	other	430050	430050	0	+	1	13	132	99	1.0
CP008925.1	h6.sal.bam	other	430051	430051	0	+	0	1	131	86	0.0
CP008925.1	h6.sal.bam	other	430052	430052	0	+	12	1	143	92	12.0
CP008925.1	h6.sal.bam	other	430053	430053	0	+	1	0	142	91	1.0
CP008925.1	h6.sal.bam	other	430054	430054	0	+	1	1	140	91	1.0
CP008925.1	h6.sal.bam	other	430055	430055	0	+	0	0	139	93	0.0
CP008925.1	h6.sal.bam	other	430056	430056	0	+	2	1	139	95	1.3333333333333333
CP008925.1	h6.sal.bam	other	430057	430057	0	+	2	1	138	95	1.3333333333333333
CP008925.1	h6.sal.bam	other	430058	430058	0	+	4	0	142	94	4.0
CP008925.1	h6.sal.bam	other	430059	430059	0	+	1	1	142	95	1.0
CP008925.1	h6.sal.bam	other	430060	430060	0	+	1	2	138	96	1.0
CP008925.1	h6.sal.bam	other	430061	430061	0	+	2	4	140	98	2.0
CP008925.1	h6.sal.bam	other	430062	430062	0	+	2	1	142	96	2.0
CP008925.1	h6.sal.bam	other	430063	430063	0	+	2	0	142	95	2.0
CP008925.1	h6.sal.bam	other	430064	430064	0	+	3	1	142	95	3.0
CP008925.1	h6.sal.bam	other	430065	430065	0	+	3	0	139	96	2.0
CP008925.1	h6.sal.bam	other	430066	430066	0	+	1	0	140	96	1.0
CP008925.1	h6.sal.bam	other	430067	430067	0	+	1	0	139	96	1.0
CP008925.1	h6.sal.bam	other	430068	430068	0	+	0	2	137	96	0.0
CP008925.1	h6.sal.bam	other	430069	430069	0	+	3	0	140	104	3.0
CP008925.1	h6.sal.bam	other	430070	430070	0	+	0	1	140	105	0.0
CP008925.1	h6.sal.bam	other	430071	430071	0	+	0	1	137	106	0.0
CP008925.1	h6.sal.bam	other	430072	430072	0	+	1	0	130	105	1.0
CP008925.1	h6.sal.bam	other	430073	430073	0	+	0	1	130	108	0.0
CP008925.1	h6.sal.bam	other	430074	430074	0	+	0	0	129	111	0.0
CP008925.1	h6.sal.bam	other	430075	430075	0	+	0	0	129	113	0.0
CP008925.1	h6.sal.bam	other	430076	430076	0	+	1	2	129	116	1.0
CP008925.1	h6.sal.bam	other	430077	430077	0	+	0	3	128	115	0.0
CP008925.1	h6.sal.bam	other	430078	430078	0	+	0	2	128	114	0.0
CP008925.1	h6.sal.bam	other	430079	430079	0	+	2	0	127	116	2.0
CP008925.1	h6.sal.bam	other	430080	430080	0	+	2	0	129	119	2.0
CP008925.1	h6.sal.bam	other	430081	430081	0	+	3	2	131	119	3.0
CP008925.1	h6.sal.bam	other	430082	430082	0	+	5	1	134	117	5.0
CP008925.1	h6.sal.bam	other	430083	430083	0	+	2	1	134	116	2.0
CP008925.1	h6.sal.bam	other	430084	430084	0	+	5	1	136	116	5.0
CP008925.1	h6.sal.bam	other	430085	430085	0	+	2	2	132	116	2.0
CP008925.1	h6.sal.bam	other	430086	430086	0	+	0	1	128	114	0.0
CP008925.1	h6.sal.bam	other	430087	430087	0	+	2	0	130	115	2.0
CP008925.1	h6.sal.bam	other	430088	430088	0	+	0	1	130	116	0.0
CP008925.1	h6.sal.bam	other	430089	430089	0	+	1	1	130	116	1.0
CP008925.1	h6.sal.bam	other	430090	430090	0	+	0	2	128	115	0.0
CP008925.1	h6.sal.bam	other	430091	430091	0	+	3	1	126	114	3.0
CP008925.1	h6.sal.bam	other	430092	430092	0	+	4	2	126	114	4.0
CP008925.1	h6.sal.bam	other	430093	430093	0	+	1	1	127	115	1.0
CP008925.1	h6.sal.bam	other	430094	430094	0	+	1	1	128	117	1.0
CP008925.1	h6.sal.bam	other	430095	430095	0	+	3	1	130	117	3.0
CP008925.1	h6.sal.bam	other	430096	430096	0	+	1	0	131	116	1.0
CP008925.1	h6.sal.bam	other	430097	430097	0	+	0	0	130	118	0.0
CP008925.1	h6.sal.bam	other	430098	430098	0	+	5	1	133	118	5.0
CP008925.1	h6.sal.bam	other	430099	430099	0	+	2	2	135	118	2.0
CP008925.1	h6.sal.bam	other	430100	430100	0	+	0	1	133	120	0.0
CP008925.1	h6.sal.bam	other	430101	430101	0	+	2	1	133	120	2.0
CP008925.1	h6.sal.bam	other	430102	430102	0	+	1	5	134	119	1.0
CP008925.1	h6.sal.bam	other	430103	430103	0	+	0	0	132	114	0.0
CP008925.1	h6.sal.bam	other	430104	430104	0	+	2	1	132	114	2.0
CP008925.1	h6.sal.bam	other	430105	430105	0	+	2	1	131	113	2.0
CP008925.1	h6.sal.bam	other	430106	430106	0	+	0	1	124	112	0.0
CP008925.1	h6.sal.bam	other	430107	430107	0	+	5	1	126	117	5.0
CP008925.1	h6.sal.bam	other	430108	430108	0	+	1	2	127	116	1.0
CP008925.1	h6.sal.bam	other	430109	430109	0	+	0	4	125	117	0.0
CP008925.1	h6.sal.bam	other	430110	430110	0	+	3	3	123	114	3.0
CP008925.1	h6.sal.bam	other	430111	430111	0	+	2	1	123	111	2.0
CP008925.1	h6.sal.bam	other	430112	430112	0	+	1	0	123	110	1.0
CP008925.1	h6.sal.bam	other	430113	430113	0	+	2	4	124	112	2.0
CP008925.1	h6.sal.bam	other	430114	430114	0	+	1	0	122	108	1.0
CP008925.1	h6.sal.bam	other	430115	430115	0	+	2	1	124	109	2.0
CP008925.1	h6.sal.bam	other	430116	430116	0	+	0	1	121	108	0.0
CP008925.1	h6.sal.bam	other	430117	430117	0	+	1	4	120	107	1.0
CP008925.1	h6.sal.bam	other	430118	430118	0	+	1	2	120	104	1.0
CP008925.1	h6.sal.bam	other	430119	430119	0	+	1	0	119	103	1.0
CP008925.1	h6.sal.bam	other	430120	430120	0	+	1	0	116	104	1.0
CP008925.1	h6.sal.bam	other	430121	430121	0	+	0	1	116	108	0.0
CP008925.1	h6.sal.bam	other	430122	430122	0	+	0	2	116	111	0.0
CP008925.1	h6.sal.bam	other	430123	430123	0	+	1	3	115	111	1.0
CP008925.1	h6.sal.bam	other	430124	430124	0	+	4	3	117	115	4.0
CP008925.1	h6.sal.bam	other	430125	430125	0	+	0	0	116	113	0.0
CP008925.1	h6.sal.bam	other	430126	430126	0	+	2	6	118	113	2.0
CP008925.1	h6.sal.bam	other	430127	430127	0	+	2	0	107	110	2.0
CP008925.1	h6.sal.bam	other	430128	430128	0	+	4	1	110	110	4.0
CP008925.1	h6.sal.bam	other	430129	430129	0	+	2	2	112	109	2.0
CP008925.1	h6.sal.bam	other	430130	430130	0	+	0	1	112	110	0.0
CP008925.1	h6.sal.bam	other	430131	430131	0	+	0	1	109	109	0.0
CP008925.1	h6.sal.bam	other	430132	430132	0	+	1	0	105	109	1.0
CP008925.1	h6.sal.bam	other	430133	430133	0	+	0	1	105	109	0.0
CP008925.1	h6.sal.bam	other	430134	430134	0	+	2	1	107	108	2.0
CP008925.1	h6.sal.bam	other	430135	430135	0	+	0	4	106	111	0.0
CP008925.1	h6.sal.bam	other	430136	430136	0	+	1	2	103	107	1.0
CP008925.1	h6.sal.bam	other	430137	430137	0	+	2	0	104	105	2.0
CP008925.1	h6.sal.bam	other	430138	430138	0	+	1	3	102	107	1.0
CP008925.1	h6.sal.bam	other	430139	430139	0	+	1	0	98	170	1.0
CP008925.1	h6.sal.bam	other	430140	430140	0	+	1	2	99	170	1.0
CP008925.1	h6.sal.bam	other	430141	430141	0	+	0	1	98	182	0.0
CP008925.1	h6.sal.bam	GTTC	430142	430142	430150	+	0	5	97	181	0.0
CP008925.1	h6.sal.bam	other	430143	430143	0	+	2	1	99	176	2.0
CP008925.1	h6.sal.bam	GTTC	430144	430144	430150	+	3	1	101	177	3.0
CP008925.1	h6.sal.bam	other	430145	430145	0	+	3	2	104	177	3.0
CP008925.1	h6.sal.bam	other	430146	430146	0	+	1	0	105	175	1.0
CP008925.1	h6.sal.bam	other	430147	430147	0	+	1	3	105	175	1.0
CP008925.1	h6.sal.bam	other	430148	430148	0	+	2	6	107	172	2.0
CP008925.1	h6.sal.bam	other	430149	430149	0	+	1	2	108	173	1.0
CP008925.1	h6.sal.bam	other	430150	430150	0	+	1	3	109	172	1.0
CP008925.1	h6.sal.bam	other	430151	430151	0	+	1	1	109	169	1.0
CP008925.1	h6.sal.bam	other	430152	430152	0	+	0	1	109	170	0.0
CP008925.1	h6.sal.bam	other	430153	430153	0	+	1	4	110	171	1.0
CP008925.1	h6.sal.bam	other	430154	430154	0	+	1	3	109	167	1.0
CP008925.1	h6.sal.bam	other	430155	430155	0	+	1	0	108	165	1.0
CP008925.1	h6.sal.bam	other	430156	430156	0	+	1	0	106	222	1.0
CP008925.1	h6.sal.bam	other	430157	430157	0	+	1	1	100	226	1.0
CP008925.1	h6.sal.bam	other	430158	430158	0	+	4	0	99	233	4.0
CP008925.1	h6.sal.bam	GTTC	430159	430159	430150	+	0	2	99	233	0.0
CP008925.1	h6.sal.bam	other	430160	430160	0	+	0	1	97	238	0.0
CP008925.1	h6.sal.bam	GTTC	430161	430161	430150	+	6	1	103	237	6.0
CP008925.1	h6.sal.bam	other	430162	430162	0	+	0	1	102	237	0.0
CP008925.1	h6.sal.bam	other	430163	430163	0	+	2	1	104	239	2.0
CP008925.1	h6.sal.bam	other	430164	430164	0	+	1	0	104	238	1.0
CP008925.1	h6.sal.bam	other	430165	430165	0	+	0	1	104	238	0.0
CP008925.1	h6.sal.bam	other	430166	430166	0	+	6	1	103	238	6.0
CP008925.1	h6.sal.bam	other	430167	430167	0	+	1	4	104	237	1.0
CP008925.1	h6.sal.bam	other	430168	430168	0	+	0	2	102	234	0.0
CP008925.1	h6.sal.bam	other	430169	430169	0	+	1	1	102	233	1.0
CP008925.1	h6.sal.bam	other	430170	430170	0	+	0	2	99	233	0.0
CP008925.1	h6.sal.bam	other	430171	430171	0	+	3	0	101	231	3.0
CP008925.1	h6.sal.bam	other	430172	430172	0	+	0	1	97	233	0.0
CP008925.1	h6.sal.bam	other	430173	430173	0	+	0	1	95	233	0.0
CP008925.1	h6.sal.bam	other	430174	430174	0	+	3	3	98	232	3.0
CP008925.1	h6.sal.bam	other	430175	430175	0	+	2	0	100	231	2.0
CP008925.1	h6.sal.bam	other	430176	430176	0	+	2	0	99	231	2.0
CP008925.1	h6.sal.bam	other	430177	430177	0	+	3	0	102	231	3.0
CP008925.1	h6.sal.bam	other	430178	430178	0	+	1	0	101	231	1.0
CP008925.1	h6.sal.bam	other	430179	430179	0	+	0	4	101	231	0.0
CP008925.1	h6.sal.bam	other	430180	430180	0	+	1	1	100	227	1.0
CP008925.1	h6.sal.bam	other	430181	430181	0	+	1	1	101	226	1.0
CP008925.1	h6.sal.bam	other	430182	430182	0	+	1	1	97	225	1.0
CP008925.1	h6.sal.bam	other	430183	430183	0	+	2	2	98	228	2.0
CP008925.1	h6.sal.bam	other	430184	430184	0	+	1	1	99	226	1.0
CP008925.1	h6.sal.bam	other	430185	430185	0	+	1	0	98	225	1.0
CP008925.1	h6.sal.bam	other	430186	430186	0	+	1	0	97	227	1.0
CP008925.1	h6.sal.bam	other	430187	430187	0	+	1	2	97	228	1.0
CP008925.1	h6.sal.bam	other	430188	430188	0	+	2	0	97	228	2.0
CP008925.1	h6.sal.bam	other	430189	430189	0	+	0	1	96	231	0.0
CP008925.1	h6.sal.bam	other	430190	430190	0	+	1	0	94	232	1.0
CP008925.1	h6.sal.bam	other	430191	430191	0	+	2	0	96	232	2.0
CP008925.1	h6.sal.bam	other	430192	430192	0	+	1	1	97	232	1.0
CP008925.1	h6.sal.bam	other	430193	430193	0	+	1	1	97	231	1.0
CP008925.1	h6.sal.bam	other	430194	430194	0	+	0	1	95	230	0.0
CP008925.1	h6.sal.bam	other	430195	430195	0	+	2	5	97	230	2.0
CP008925.1	h6.sal.bam	other	430196	430196	0	+	0	2	97	227	0.0
CP008925.1	h6.sal.bam	other	430197	430197	0	+	1	2	98	225	1.0
CP008925.1	h6.sal.bam	other	430198	430198	0	+	2	7	99	223	2.0
CP008925.1	h6.sal.bam	other	430199	430199	0	+	2	1	97	221	2.0
CP008925.1	h6.sal.bam	other	430200	430200	0	+	0	0	97	221	0.0
CP008925.1	h6.sal.bam	other	430201	430201	0	+	1	3	96	222	1.0
CP008925.1	h6.sal.bam	other	430202	430202	0	+	3	0	93	219	3.0
CP008925.1	h6.sal.bam	other	430203	430203	0	+	2	2	95	219	2.0
CP008925.1	h6.sal.bam	other	430204	430204	0	+	1	1	94	218	1.0
CP008925.1	h6.sal.bam	other	430205	430205	0	+	0	0	94	217	0.0
CP008925.1	h6.sal.bam	other	430206	430206	0	+	0	1	94	217	0.0
CP008925.1	h6.sal.bam	other	430207	430207	0	+	3	0	96	216	3.0
CP008925.1	h6.sal.bam	other	430208	430208	0	+	0	1	96	216	0.0
CP008925.1	h6.sal.bam	other	430209	430209	0	+	2	3	96	216	2.0
CP008925.1	h6.sal.bam	other	430210	430210	0	+	1	0	97	213	1.0
CP008925.1	h6.sal.bam	other	430211	430211	0	+	0	2	95	213	0.0
CP008925.1	h6.sal.bam	other	430212	430212	0	+	1	0	94	211	1.0
CP008925.1	h6.sal.bam	GAAC	430213	430213	430221	+	0	78	94	211	0.0
CP008925.1	h6.sal.bam	other	430214	430214	0	+	2	1	94	133	2.0
CP008925.1	h6.sal.bam	GAAC	430215	430215	430221	+	88	3	182	132	88.0
CP008925.1	h6.sal.bam	other	430216	430216	0	+	3	0	185	129	3.0
CP008925.1	h6.sal.bam	other	430217	430217	0	+	0	0	185	129	0.0
CP008925.1	h6.sal.bam	other	430218	430218	0	+	2	2	185	129	2.0
CP008925.1	h6.sal.bam	other	430219	430219	0	+	0	0	182	127	0.0
CP008925.1	h6.sal.bam	other	430220	430220	0	+	0	0	179	127	0.0
CP008925.1	h6.sal.bam	other	430221	430221	0	+	0	0	178	127	0.0
CP008925.1	h6.sal.bam	other	430222	430222	0	+	11	0	186	127	11.0
CP008925.1	h6.sal.bam	other	430223	430223	0	+	1	7	186	127	1.0
CP008925.1	h6.sal.bam	other	430224	430224	0	+	0	1	186	120	0.0
CP008925.1	h6.sal.bam	other	430225	430225	0	+	3	2	188	120	3.0
CP008925.1	h6.sal.bam	other	430226	430226	0	+	1	1	188	118	1.0
CP008925.1	h6.sal.bam	other	430227	430227	0	+	4	0	191	117	4.0
CP008925.1	h6.sal.bam	other	430228	430228	0	+	0	0	189	117	0.0
CP008925.1	h6.sal.bam	other	430229	430229	0	+	0	1	189	118	0.0
CP008925.1	h6.sal.bam	GAAC	430230	430230	430221	+	2	69	191	117	2.0
CP008925.1	h6.sal.bam	other	430231	430231	0	+	5	1	194	48	5.0
CP008925.1	h6.sal.bam	GAAC	430232	430232	430221	+	79	1	268	48	79.0
CP008925.1	h6.sal.bam	other	430233	430233	0	+	1	4	269	47	1.0
CP008925.1	h6.sal.bam	other	430234	430234	0	+	1	1	270	45	1.0
CP008925.1	h6.sal.bam	other	430235	430235	0	+	0	1	270	44	0.0
CP008925.1	h6.sal.bam	other	430236	430236	0	+	2	3	266	44	2.0
CP008925.1	h6.sal.bam	other	430237	430237	0	+	2	0	268	41	2.0
CP008925.1	h6.sal.bam	other	430238	430238	0	+	2	0	268	43	2.0
CP008925.1	h6.sal.bam	other	430239	430239	0	+	1	0	269	43	1.0
CP008925.1	h6.sal.bam	other	430240	430240	0	+	1	1	270	48	1.0
CP008925.1	h6.sal.bam	other	430241	430241	0	+	1	1	265	47	1.0
CP008925.1	h6.sal.bam	other	430242	430242	0	+	1	0	265	46	1.0
CP008925.1	h6.sal.bam	other	430243	430243	0	+	0	1	265	46	0.0
CP008925.1	h6.sal.bam	other	430244	430244	0	+	0	1	264	48	0.0
CP008925.1	h6.sal.bam	other	430245	430245	0	+	2	0	263	47	2.0
CP008925.1	h6.sal.bam	other	430246	430246	0	+	3	2	266	47	3.0
CP008925.1	h6.sal.bam	other	430247	430247	0	+	0	1	266	47	0.0
CP008925.1	h6.sal.bam	other	430248	430248	0	+	1	0	266	46	1.0
CP008925.1	h6.sal.bam	other	430249	430249	0	+	1	2	265	46	1.0
CP008925.1	h6.sal.bam	other	430250	430250	0	+	0	0	263	44	0.0
CP008925.1	h6.sal.bam	other	430251	430251	0	+	2	0	263	44	2.0
CP008925.1	h6.sal.bam	other	430252	430252	0	+	1	0	261	44	1.0
CP008925.1	h6.sal.bam	other	430253	430253	0	+	1	0	261	46	1.0
CP008925.1	h6.sal.bam	other	430254	430254	0	+	1	0	262	46	1.0
CP008925.1	h6.sal.bam	other	430255	430255	0	+	1	2	262	50	1.0
CP008925.1	h6.sal.bam	other	430256	430256	0	+	2	1	263	48	2.0
CP008925.1	h6.sal.bam	other	430257	430257	0	+	1	1	263	47	1.0
CP008925.1	h6.sal.bam	other	430258	430258	0	+	2	0	263	46	2.0
CP008925.1	h6.sal.bam	other	430259	430259	0	+	2	0	263	46	2.0
CP008925.1	h6.sal.bam	other	430260	430260	0	+	1	2	263	50	1.0
CP008925.1	h6.sal.bam	other	430261	430261	0	+	1	2	264	48	1.0
CP008925.1	h6.sal.bam	other	430262	430262	0	+	1	2	264	46	1.0
CP008925.1	h6.sal.bam	other	430263	430263	0	+	1	2	262	44	1.0
CP008925.1	h6.sal.bam	other	430264	430264	0	+	0	2	262	42	0.0
CP008925.1	h6.sal.bam	other	430265	430265	0	+	1	0	263	42	1.0
CP008925.1	h6.sal.bam	other	430266	430266	0	+	2	0	261	42	2.0
CP008925.1	h6.sal.bam	other	430267	430267	0	+	4	0	265	51	4.0
CP008925.1	h6.sal.bam	other	430268	430268	0	+	0	0	265	51	0.0
CP008925.1	h6.sal.bam	other	430269	430269	0	+	1	1	264	92	1.0
CP008925.1	h6.sal.bam	other	430270	430270	0	+	2	2	266	91	2.0
CP008925.1	h6.sal.bam	other	430271	430271	0	+	3	0	268	90	3.0
CP008925.1	h6.sal.bam	other	430272	430272	0	+	1	0	267	91	1.0
CP008925.1	h6.sal.bam	other	430273	430273	0	+	0	6	265	91	0.0
CP008925.1	h6.sal.bam	other	430274	430274	0	+	0	1	264	85	0.0
CP008925.1	h6.sal.bam	other	430275	430275	0	+	2	1	266	88	2.0
CP008925.1	h6.sal.bam	other	430276	430276	0	+	0	0	265	87	0.0
CP008925.1	h6.sal.bam	other	430277	430277	0	+	1	1	262	89	1.0
CP008925.1	h6.sal.bam	other	430278	430278	0	+	1	0	261	90	1.0
CP008925.1	h6.sal.bam	other	430279	430279	0	+	0	0	260	91	0.0
CP008925.1	h6.sal.bam	other	430280	430280	0	+	1	0	261	91	1.0
CP008925.1	h6.sal.bam	other	430281	430281	0	+	0	0	261	91	0.0
CP008925.1	h6.sal.bam	other	430282	430282	0	+	2	1	260	103	2.0
CP008925.1	h6.sal.bam	other	430283	430283	0	+	1	0	261	104	1.0
CP008925.1	h6.sal.bam	other	430284	430284	0	+	0	0	259	104	0.0
CP008925.1	h6.sal.bam	other	430285	430285	0	+	2	0	260	106	2.0
CP008925.1	h6.sal.bam	other	430286	430286	0	+	1	0	261	108	1.0
CP008925.1	h6.sal.bam	other	430287	430287	0	+	2	0	262	108	2.0
CP008925.1	h6.sal.bam	other	430288	430288	0	+	0	0	261	110	0.0
CP008925.1	h6.sal.bam	other	430289	430289	0	+	2	0	174	110	2.0
CP008925.1	h6.sal.bam	other	430290	430290	0	+	1	1	175	110	1.0
CP008925.1	h6.sal.bam	other	430291	430291	0	+	0	2	172	112	0.0
CP008925.1	h6.sal.bam	other	430292	430292	0	+	0	1	172	113	0.0
CP008925.1	h6.sal.bam	other	430293	430293	0	+	1	3	171	115	1.0
CP008925.1	h6.sal.bam	other	430294	430294	0	+	2	1	173	113	2.0
CP008925.1	h6.sal.bam	other	430295	430295	0	+	0	1	173	116	0.0
CP008925.1	h6.sal.bam	other	430296	430296	0	+	3	2	176	117	3.0
CP008925.1	h6.sal.bam	other	430297	430297	0	+	2	1	167	117	2.0
CP008925.1	h6.sal.bam	other	430298	430298	0	+	1	0	166	122	1.0
CP008925.1	h6.sal.bam	other	430299	430299	0	+	3	0	167	128	3.0
CP008925.1	h6.sal.bam	other	430300	430300	0	+	1	3	162	129	1.0
CP008925.1	h6.sal.bam	other	430301	430301	0	+	2	1	164	128	2.0
CP008925.1	h6.sal.bam	other	430302	430302	0	+	1	0	165	129	1.0
CP008925.1	h6.sal.bam	other	430303	430303	0	+	3	0	168	131	3.0
CP008925.1	h6.sal.bam	other	430304	430304	0	+	0	0	168	131	0.0
CP008925.1	h6.sal.bam	other	430305	430305	0	+	1	2	160	135	1.0
CP008925.1	h6.sal.bam	other	430306	430306	0	+	1	1	161	133	1.0
CP008925.1	h6.sal.bam	other	430307	430307	0	+	0	0	86	137	0.0
CP008925.1	h6.sal.bam	other	430308	430308	0	+	0	2	86	139	0.0
CP008925.1	h6.sal.bam	other	430309	430309	0	+	0	6	85	138	0.0
CP008925.1	h6.sal.bam	other	430310	430310	0	+	1	1	86	132	1.0
CP008925.1	h6.sal.bam	other	430311	430311	0	+	1	2	85	136	1.0
CP008925.1	h6.sal.bam	other	430312	430312	0	+	2	1	85	139	2.0
CP008925.1	h6.sal.bam	other	430313	430313	0	+	3	2	86	141	3.0
CP008925.1	h6.sal.bam	other	430314	430314	0	+	2	0	87	141	2.0
CP008925.1	h6.sal.bam	other	430315	430315	0	+	1	2	85	142	1.0
CP008925.1	h6.sal.bam	other	430316	430316	0	+	0	0	85	140	0.0
CP008925.1	h6.sal.bam	other	430317	430317	0	+	0	5	84	144	0.0
CP008925.1	h6.sal.bam	other	430318	430318	0	+	3	1	87	142	3.0
CP008925.1	h6.sal.bam	other	430319	430319	0	+	0	2	82	143	0.0
CP008925.1	h6.sal.bam	other	430320	430320	0	+	1	3	83	147	1.0
CP008925.1	h6.sal.bam	other	430321	430321	0	+	1	1	84	144	1.0
CP008925.1	h6.sal.bam	other	430322	430322	0	+	0	3	84	144	0.0
CP008925.1	h6.sal.bam	other	430323	430323	0	+	2	2	85	145	2.0
CP008925.1	h6.sal.bam	other	430324	430324	0	+	0	0	84	143	0.0
CP008925.1	h6.sal.bam	other	430325	430325	0	+	0	1	83	147	0.0
CP008925.1	h6.sal.bam	other	430326	430326	0	+	0	1	81	149	0.0
CP008925.1	h6.sal.bam	other	430327	430327	0	+	0	3	81	148	0.0
CP008925.1	h6.sal.bam	other	430328	430328	0	+	1	3	80	145	1.0
CP008925.1	h6.sal.bam	other	430329	430329	0	+	0	2	80	147	0.0
CP008925.1	h6.sal.bam	other	430330	430330	0	+	2	1	80	148	2.0
CP008925.1	h6.sal.bam	other	430331	430331	0	+	0	2	79	149	0.0
CP008925.1	h6.sal.bam	other	430332	430332	0	+	3	1	79	147	3.0
CP008925.1	h6.sal.bam	other	430333	430333	0	+	2	2	81	148	2.0
CP008925.1	h6.sal.bam	other	430334	430334	0	+	1	0	80	146	1.0
CP008925.1	h6.sal.bam	other	430335	430335	0	+	2	2	82	146	2.0
CP008925.1	h6.sal.bam	other	430336	430336	0	+	0	1	80	146	0.0
CP008925.1	h6.sal.bam	other	430337	430337	0	+	1	1	80	147	1.0
CP008925.1	h6.sal.bam	other	430338	430338	0	+	1	3	80	146	1.0
CP008925.1	h6.sal.bam	other	430339	430339	0	+	3	2	79	146	3.0
CP008925.1	h6.sal.bam	other	430340	430340	0	+	0	0	79	146	0.0
CP008925.1	h6.sal.bam	other	430341	430341	0	+	2	2	81	147	2.0
CP008925.1	h6.sal.bam	other	430342	430342	0	+	0	2	77	145	0.0
CP008925.1	h6.sal.bam	other	430343	430343	0	+	0	1	77	147	0.0
CP008925.1	h6.sal.bam	other	430344	430344	0	+	0	0	76	148	0.0
CP008925.1	h6.sal.bam	other	430345	430345	0	+	1	0	75	149	1.0
CP008925.1	h6.sal.bam	other	430346	430346	0	+	3	1	76	150	3.0
CP008925.1	h6.sal.bam	other	430347	430347	0	+	3	1	78	151	3.0
CP008925.1	h6.sal.bam	other	430348	430348	0	+	1	0	79	150	1.0
CP008925.1	h6.sal.bam	other	430349	430349	0	+	4	1	81	150	4.0
CP008925.1	h6.sal.bam	other	430350	430350	0	+	1	0	81	149	1.0
CP008925.1	h6.sal.bam	other	430351	430351	0	+	2	2	83	157	2.0
CP008925.1	h6.sal.bam	other	430352	430352	0	+	2	3	84	155	2.0
CP008925.1	h6.sal.bam	other	430353	430353	0	+	2	1	85	153	2.0
CP008925.1	h6.sal.bam	other	430354	430354	0	+	3	2	88	156	3.0
CP008925.1	h6.sal.bam	other	430355	430355	0	+	1	4	89	155	1.0
CP008925.1	h6.sal.bam	other	430356	430356	0	+	2	7	91	152	2.0
CP008925.1	h6.sal.bam	other	430357	430357	0	+	0	2	89	145	0.0
CP008925.1	h6.sal.bam	other	430358	430358	0	+	3	0	89	144	3.0
CP008925.1	h6.sal.bam	other	430359	430359	0	+	2	1	91	144	2.0
CP008925.1	h6.sal.bam	other	430360	430360	0	+	1	2	91	147	1.0
CP008925.1	h6.sal.bam	other	430361	430361	0	+	0	2	87	148	0.0
CP008925.1	h6.sal.bam	other	430362	430362	0	+	0	1	86	148	0.0
CP008925.1	h6.sal.bam	other	430363	430363	0	+	1	0	87	148	1.0
CP008925.1	h6.sal.bam	other	430364	430364	0	+	2	2	88	151	2.0
CP008925.1	h6.sal.bam	other	430365	430365	0	+	1	2	88	149	1.0
CP008925.1	h6.sal.bam	other	430366	430366	0	+	0	1	88	151	0.0
CP008925.1	h6.sal.bam	other	430367	430367	0	+	2	3	90	150	2.0
CP008925.1	h6.sal.bam	other	430368	430368	0	+	0	3	89	147	0.0
CP008925.1	h6.sal.bam	other	430369	430369	0	+	3	2	88	149	3.0
CP008925.1	h6.sal.bam	other	430370	430370	0	+	3	2	90	154	3.0
CP008925.1	h6.sal.bam	other	430371	430371	0	+	2	2	92	152	2.0
CP008925.1	h6.sal.bam	other	430372	430372	0	+	1	6	91	154	1.0
CP008925.1	h6.sal.bam	GTTC	430373	430373	430381	+	1	6	91	155	1.0
CP008925.1	h6.sal.bam	other	430374	430374	0	+	1	2	90	150	1.0
CP008925.1	h6.sal.bam	GTTC	430375	430375	430381	+	5	1	94	149	5.0
CP008925.1	h6.sal.bam	other	430376	430376	0	+	0	2	91	148	0.0
CP008925.1	h6.sal.bam	GAAC	430377	430377	430385	+	1	2	89	146	1.0
CP008925.1	h6.sal.bam	other	430378	430378	0	+	0	4	88	146	0.0
CP008925.1	h6.sal.bam	GAAC	430379	430379	430385	+	1	2	89	142	1.0
CP008925.1	h6.sal.bam	other	430380	430380	0	+	0	5	88	143	0.0
CP008925.1	h6.sal.bam	other	430381	430381	0	+	3	0	90	142	3.0
CP008925.1	h6.sal.bam	other	430382	430382	0	+	1	0	91	142	1.0
CP008925.1	h6.sal.bam	other	430383	430383	0	+	1	1	91	142	1.0
CP008925.1	h6.sal.bam	other	430384	430384	0	+	0	3	90	143	0.0
CP008925.1	h6.sal.bam	other	430385	430385	0	+	0	2	90	141	0.0
CP008925.1	h6.sal.bam	other	430386	430386	0	+	0	6	87	141	0.0
CP008925.1	h6.sal.bam	other	430387	430387	0	+	3	3	88	141	3.0
CP008925.1	h6.sal.bam	other	430388	430388	0	+	1	1	89	139	1.0
CP008925.1	h6.sal.bam	other	430389	430389	0	+	0	2	88	139	0.0
CP008925.1	h6.sal.bam	GTTC	430390	430390	430381	+	3	4	90	137	3.0
CP008925.1	h6.sal.bam	other	430391	430391	0	+	3	2	93	134	3.0
CP008925.1	h6.sal.bam	GTTC	430392	430392	430381	+	6	2	99	132	6.0
CP008925.1	h6.sal.bam	other	430393	430393	0	+	1	2	96	134	1.0
CP008925.1	h6.sal.bam	GAAC	430394	430394	430385	+	0	5	96	133	0.0
CP008925.1	h6.sal.bam	other	430395	430395	0	+	0	0	95	128	0.0
CP008925.1	h6.sal.bam	GAAC	430396	430396	430385	+	3	2	98	130	3.0
CP008925.1	h6.sal.bam	other	430397	430397	0	+	3	3	100	130	3.0
CP008925.1	h6.sal.bam	other	430398	430398	0	+	2	2	100	128	2.0
CP008925.1	h6.sal.bam	other	430399	430399	0	+	3	2	103	126	3.0
CP008925.1	h6.sal.bam	other	430400	430400	0	+	1	3	104	124	1.0
CP008925.1	h6.sal.bam	other	430401	430401	0	+	0	1	104	124	0.0
CP008925.1	h6.sal.bam	other	430402	430402	0	+	1	3	104	123	1.0
CP008925.1	h6.sal.bam	other	430403	430403	0	+	0	0	104	121	0.0
CP008925.1	h6.sal.bam	other	430404	430404	0	+	1	2	104	123	1.0
CP008925.1	h6.sal.bam	other	430405	430405	0	+	2	2	106	124	2.0
CP008925.1	h6.sal.bam	other	430406	430406	0	+	1	0	107	122	1.0
CP008925.1	h6.sal.bam	other	430407	430407	0	+	0	2	104	122	0.0
CP008925.1	h6.sal.bam	other	430408	430408	0	+	1	0	103	125	1.0
CP008925.1	h6.sal.bam	other	430409	430409	0	+	1	1	101	127	1.0
CP008925.1	h6.sal.bam	other	430410	430410	0	+	0	1	101	126	0.0
CP008925.1	h6.sal.bam	other	430411	430411	0	+	2	2	103	127	2.0
CP008925.1	h6.sal.bam	other	430412	430412	0	+	0	0	102	125	0.0
CP008925.1	h6.sal.bam	other	430413	430413	0	+	0	3	101	125	0.0
CP008925.1	h6.sal.bam	other	430414	430414	0	+	0	2	98	122	0.0
CP008925.1	h6.sal.bam	other	430415	430415	0	+	2	1	99	123	2.0
CP008925.1	h6.sal.bam	other	430416	430416	0	+	1	3	100	122	1.0
CP008925.1	h6.sal.bam	other	430417	430417	0	+	1	1	101	123	1.0
CP008925.1	h6.sal.bam	other	430418	430418	0	+	1	2	101	123	1.0
CP008925.1	h6.sal.bam	other	430419	430419	0	+	1	1	102	122	1.0
CP008925.1	h6.sal.bam	other	430420	430420	0	+	3	1	104	122	3.0
CP008925.1	h6.sal.bam	other	430421	430421	0	+	1	2	99	122	1.0
CP008925.1	h6.sal.bam	other	430422	430422	0	+	1	0	100	120	1.0
CP008925.1	h6.sal.bam	other	430423	430423	0	+	1	3	99	126	1.0
CP008925.1	h6.sal.bam	other	430424	430424	0	+	2	2	100	123	2.0
CP008925.1	h6.sal.bam	other	430425	430425	0	+	0	4	99	121	0.0
CP008925.1	h6.sal.bam	other	430426	430426	0	+	1	0	98	123	1.0
CP008925.1	h6.sal.bam	other	430427	430427	0	+	0	3	96	126	0.0
CP008925.1	h6.sal.bam	other	430428	430428	0	+	3	1	97	126	3.0
CP008925.1	h6.sal.bam	other	430429	430429	0	+	2	1	96	125	2.0
CP008925.1	h6.sal.bam	other	430430	430430	0	+	0	1	95	124	0.0
CP008925.1	h6.sal.bam	other	430431	430431	0	+	0	1	93	123	0.0
CP008925.1	h6.sal.bam	other	430432	430432	0	+	4	1	97	123	4.0
CP008925.1	h6.sal.bam	other	430433	430433	0	+	1	4	95	123	1.0
CP008925.1	h6.sal.bam	other	430434	430434	0	+	3	2	95	119	3.0
CP008925.1	h6.sal.bam	other	430435	430435	0	+	4	2	99	124	4.0
CP008925.1	h6.sal.bam	other	430436	430436	0	+	3	1	102	122	3.0
CP008925.1	h6.sal.bam	other	430437	430437	0	+	3	1	105	121	3.0
CP008925.1	h6.sal.bam	other	430438	430438	0	+	1	3	105	121	1.0
CP008925.1	h6.sal.bam	other	430439	430439	0	+	0	0	102	125	0.0
CP008925.1	h6.sal.bam	other	430440	430440	0	+	2	3	104	129	2.0
CP008925.1	h6.sal.bam	other	430441	430441	0	+	1	0	102	127	1.0
CP008925.1	h6.sal.bam	other	430442	430442	0	+	1	4	103	130	1.0
CP008925.1	h6.sal.bam	other	430443	430443	0	+	1	2	98	128	1.0
CP008925.1	h6.sal.bam	other	430444	430444	0	+	1	6	99	126	1.0
CP008925.1	h6.sal.bam	other	430445	430445	0	+	0	2	99	124	0.0
CP008925.1	h6.sal.bam	other	430446	430446	0	+	0	2	97	126	0.0
CP008925.1	h6.sal.bam	other	430447	430447	0	+	3	7	99	129	3.0
CP008925.1	h6.sal.bam	other	430448	430448	0	+	4	1	103	123	4.0
CP008925.1	h6.sal.bam	other	430449	430449	0	+	1	1	102	122	1.0
CP008925.1	h6.sal.bam	other	430450	430450	0	+	1	0	99	121	1.0
CP008925.1	h6.sal.bam	other	430451	430451	0	+	1	0	99	122	1.0
CP008925.1	h6.sal.bam	other	430452	430452	0	+	1	2	100	122	1.0
CP008925.1	h6.sal.bam	other	430453	430453	0	+	2	3	102	120	2.0
CP008925.1	h6.sal.bam	other	430454	430454	0	+	0	2	101	118	0.0
CP008925.1	h6.sal.bam	other	430455	430455	0	+	3	2	103	118	3.0
CP008925.1	h6.sal.bam	other	430456	430456	0	+	3	0	104	116	3.0
CP008925.1	h6.sal.bam	other	430457	430457	0	+	0	1	102	117	0.0
CP008925.1	h6.sal.bam	other	430458	430458	0	+	4	1	106	119	4.0
CP008925.1	h6.sal.bam	other	430459	430459	0	+	0	1	106	121	0.0
CP008925.1	h6.sal.bam	other	430460	430460	0	+	0	2	105	120	0.0
CP008925.1	h6.sal.bam	other	430461	430461	0	+	1	6	106	118	1.0
CP008925.1	h6.sal.bam	other	430462	430462	0	+	2	1	105	113	2.0
CP008925.1	h6.sal.bam	other	430463	430463	0	+	1	1	105	112	1.0
CP008925.1	h6.sal.bam	other	430464	430464	0	+	1	1	104	111	1.0
CP008925.1	h6.sal.bam	other	430465	430465	0	+	1	0	103	117	1.0
CP008925.1	h6.sal.bam	other	430466	430466	0	+	1	1	102	119	1.0
CP008925.1	h6.sal.bam	other	430467	430467	0	+	3	4	100	118	3.0
CP008925.1	h6.sal.bam	other	430468	430468	0	+	1	0	100	116	1.0
CP008925.1	h6.sal.bam	other	430469	430469	0	+	2	0	102	116	2.0
CP008925.1	h6.sal.bam	other	430470	430470	0	+	0	2	101	116	0.0
CP008925.1	h6.sal.bam	other	430471	430471	0	+	1	2	99	123	1.0
CP008925.1	h6.sal.bam	other	430472	430472	0	+	0	1	94	123	0.0
CP008925.1	h6.sal.bam	other	430473	430473	0	+	3	1	97	125	3.0
CP008925.1	h6.sal.bam	other	430474	430474	0	+	1	2	96	125	1.0
CP008925.1	h6.sal.bam	other	430475	430475	0	+	0	0	95	124	0.0
CP008925.1	h6.sal.bam	other	430476	430476	0	+	1	0	96	124	1.0
CP008925.1	h6.sal.bam	other	430477	430477	0	+	3	2	98	130	3.0
CP008925.1	h6.sal.bam	other	430478	430478	0	+	0	2	98	130	0.0
CP008925.1	h6.sal.bam	other	430479	430479	0	+	1	2	96	129	1.0
CP008925.1	h6.sal.bam	other	430480	430480	0	+	3	0	97	128	3.0
CP008925.1	h6.sal.bam	other	430481	430481	0	+	0	2	97	129	0.0
CP008925.1	h6.sal.bam	other	430482	430482	0	+	0	3	96	129	0.0
CP008925.1	h6.sal.bam	other	430483	430483	0	+	4	2	100	128	4.0
CP008925.1	h6.sal.bam	other	430484	430484	0	+	3	2	103	126	3.0
CP008925.1	h6.sal.bam	other	430485	430485	0	+	1	0	104	124	1.0
CP008925.1	h6.sal.bam	other	430486	430486	0	+	3	0	105	128	3.0
CP008925.1	h6.sal.bam	other	430487	430487	0	+	2	0	107	128	2.0
CP008925.1	h6.sal.bam	other	430488	430488	0	+	1	0	108	128	1.0
CP008925.1	h6.sal.bam	other	430489	430489	0	+	1	5	109	128	1.0
CP008925.1	h6.sal.bam	other	430490	430490	0	+	1	1	107	124	1.0
CP008925.1	h6.sal.bam	other	430491	430491	0	+	2	1	108	123	2.0
CP008925.1	h6.sal.bam	other	430492	430492	0	+	1	1	109	122	1.0
CP008925.1	h6.sal.bam	other	430493	430493	0	+	2	1	109	124	2.0
CP008925.1	h6.sal.bam	other	430494	430494	0	+	1	1	110	123	1.0
CP008925.1	h6.sal.bam	other	430495	430495	0	+	0	1	106	125	0.0
CP008925.1	h6.sal.bam	other	430496	430496	0	+	1	2	107	127	1.0
CP008925.1	h6.sal.bam	other	430497	430497	0	+	2	4	108	125	2.0
CP008925.1	h6.sal.bam	other	430498	430498	0	+	1	1	108	123	1.0
CP008925.1	h6.sal.bam	other	430499	430499	0	+	0	3	106	122	0.0
CP008925.1	h6.sal.bam	other	430500	430500	0	+	3	2	108	119	3.0
CP008925.1	h6.sal.bam	other	430501	430501	0	+	0	3	108	117	0.0
CP008925.1	h6.sal.bam	other	430502	430502	0	+	2	3	108	114	2.0
CP008925.1	h6.sal.bam	other	430503	430503	0	+	1	0	107	111	1.0
CP008925.1	h6.sal.bam	other	430504	430504	0	+	0	1	105	123	0.0
CP008925.1	h6.sal.bam	other	430505	430505	0	+	1	0	106	123	1.0
CP008925.1	h6.sal.bam	other	430506	430506	0	+	2	0	105	127	2.0
CP008925.1	h6.sal.bam	other	430507	430507	0	+	3	1	107	129	3.0
CP008925.1	h6.sal.bam	other	430508	430508	0	+	1	1	105	128	1.0
CP008925.1	h6.sal.bam	other	430509	430509	0	+	0	6	101	129	0.0
CP008925.1	h6.sal.bam	other	430510	430510	0	+	3	0	104	124	3.0
CP008925.1	h6.sal.bam	other	430511	430511	0	+	3	1	104	124	3.0
CP008925.1	h6.sal.bam	other	430512	430512	0	+	1	5	102	123	1.0
CP008925.1	h6.sal.bam	other	430513	430513	0	+	0	3	101	123	0.0
CP008925.1	h6.sal.bam	other	430514	430514	0	+	1	3	101	121	1.0
CP008925.1	h6.sal.bam	other	430515	430515	0	+	4	2	103	118	4.0
CP008925.1	h6.sal.bam	other	430516	430516	0	+	3	2	106	117	3.0
CP008925.1	h6.sal.bam	other	430517	430517	0	+	4	2	109	117	4.0
CP008925.1	h6.sal.bam	other	430518	430518	0	+	1	0	109	115	1.0
CP008925.1	h6.sal.bam	other	430519	430519	0	+	5	4	113	115	5.0
CP008925.1	h6.sal.bam	other	430520	430520	0	+	1	4	114	115	1.0
CP008925.1	h6.sal.bam	other	430521	430521	0	+	0	5	114	111	0.0
CP008925.1	h6.sal.bam	other	430522	430522	0	+	2	1	113	107	2.0
CP008925.1	h6.sal.bam	other	430523	430523	0	+	2	0	110	111	2.0
CP008925.1	h6.sal.bam	other	430524	430524	0	+	0	0	109	112	0.0
CP008925.1	h6.sal.bam	other	430525	430525	0	+	3	1	111	112	3.0
CP008925.1	h6.sal.bam	other	430526	430526	0	+	0	0	110	114	0.0
CP008925.1	h6.sal.bam	other	430527	430527	0	+	1	1	111	114	1.0
CP008925.1	h6.sal.bam	other	430528	430528	0	+	0	0	109	115	0.0
CP008925.1	h6.sal.bam	other	430529	430529	0	+	3	2	109	117	3.0
CP008925.1	h6.sal.bam	other	430530	430530	0	+	1	1	110	115	1.0
CP008925.1	h6.sal.bam	other	430531	430531	0	+	1	0	108	115	1.0
CP008925.1	h6.sal.bam	other	430532	430532	0	+	2	3	109	117	2.0
CP008925.1	h6.sal.bam	other	430533	430533	0	+	1	3	106	115	1.0
CP008925.1	h6.sal.bam	other	430534	430534	0	+	1	1	107	113	1.0
CP008925.1	h6.sal.bam	other	430535	430535	0	+	2	0	109	115	2.0
CP008925.1	h6.sal.bam	other	430536	430536	0	+	0	1	108	115	0.0
CP008925.1	h6.sal.bam	other	430537	430537	0	+	1	1	107	117	1.0
CP008925.1	h6.sal.bam	other	430538	430538	0	+	0	1	105	118	0.0
CP008925.1	h6.sal.bam	other	430539	430539	0	+	1	6	106	120	1.0
CP008925.1	h6.sal.bam	other	430540	430540	0	+	1	1	106	115	1.0
CP008925.1	h6.sal.bam	other	430541	430541	0	+	2	0	107	114	2.0
CP008925.1	h6.sal.bam	other	430542	430542	0	+	0	2	105	117	0.0
CP008925.1	h6.sal.bam	other	430543	430543	0	+	2	0	104	121	2.0
CP008925.1	h6.sal.bam	other	430544	430544	0	+	1	1	105	121	1.0
CP008925.1	h6.sal.bam	other	430545	430545	0	+	1	8	106	121	1.0
CP008925.1	h6.sal.bam	other	430546	430546	0	+	0	1	104	115	0.0
CP008925.1	h6.sal.bam	other	430547	430547	0	+	3	3	95	117	3.0
CP008925.1	h6.sal.bam	other	430548	430548	0	+	1	1	96	114	1.0
CP008925.1	h6.sal.bam	other	430549	430549	0	+	2	1	98	115	2.0
CP008925.1	h6.sal.bam	other	430550	430550	0	+	0	0	98	114	0.0
CP008925.1	h6.sal.bam	other	430551	430551	0	+	1	6	99	120	1.0
CP008925.1	h6.sal.bam	other	430552	430552	0	+	3	2	102	115	3.0
CP008925.1	h6.sal.bam	other	430553	430553	0	+	1	1	103	114	1.0
CP008925.1	h6.sal.bam	other	430554	430554	0	+	2	1	105	115	2.0
CP008925.1	h6.sal.bam	other	430555	430555	0	+	2	1	107	114	2.0
CP008925.1	h6.sal.bam	other	430556	430556	0	+	0	4	107	116	0.0
CP008925.1	h6.sal.bam	other	430557	430557	0	+	0	0	107	112	0.0
CP008925.1	h6.sal.bam	other	430558	430558	0	+	2	0	105	117	2.0
CP008925.1	h6.sal.bam	other	430559	430559	0	+	2	1	100	117	2.0
CP008925.1	h6.sal.bam	other	430560	430560	0	+	6	3	106	118	6.0
CP008925.1	h6.sal.bam	other	430561	430561	0	+	3	0	109	118	3.0
CP008925.1	h6.sal.bam	other	430562	430562	0	+	1	0	107	119	1.0
CP008925.1	h6.sal.bam	other	430563	430563	0	+	4	0	110	121	4.0
CP008925.1	h6.sal.bam	other	430564	430564	0	+	0	1	106	121	0.0
CP008925.1	h6.sal.bam	other	430565	430565	0	+	2	0	108	123	2.0
CP008925.1	h6.sal.bam	other	430566	430566	0	+	0	3	108	124	0.0
CP008925.1	h6.sal.bam	other	430567	430567	0	+	1	0	107	122	1.0
CP008925.1	h6.sal.bam	other	430568	430568	0	+	2	3	109	124	2.0
CP008925.1	h6.sal.bam	other	430569	430569	0	+	1	1	110	121	1.0
CP008925.1	h6.sal.bam	other	430570	430570	0	+	3	2	113	120	3.0
CP008925.1	h6.sal.bam	other	430571	430571	0	+	1	2	113	119	1.0
CP008925.1	h6.sal.bam	other	430572	430572	0	+	2	1	113	117	2.0
CP008925.1	h6.sal.bam	other	430573	430573	0	+	1	2	113	119	1.0
CP008925.1	h6.sal.bam	other	430574	430574	0	+	1	1	114	120	1.0
CP008925.1	h6.sal.bam	other	430575	430575	0	+	1	0	112	119	1.0
CP008925.1	h6.sal.bam	other	430576	430576	0	+	0	3	112	119	0.0
CP008925.1	h6.sal.bam	other	430577	430577	0	+	1	5	111	119	1.0
CP008925.1	h6.sal.bam	other	430578	430578	0	+	4	0	114	116	4.0
CP008925.1	h6.sal.bam	other	430579	430579	0	+	1	1	115	116	1.0
CP008925.1	h6.sal.bam	other	430580	430580	0	+	4	4	118	117	4.0
CP008925.1	h6.sal.bam	other	430581	430581	0	+	1	2	117	115	1.0
CP008925.1	h6.sal.bam	other	430582	430582	0	+	4	0	118	113	4.0
CP008925.1	h6.sal.bam	other	430583	430583	0	+	1	1	118	113	1.0
CP008925.1	h6.sal.bam	other	430584	430584	0	+	4	2	122	121	4.0
CP008925.1	h6.sal.bam	other	430585	430585	0	+	0	1	119	119	0.0
CP008925.1	h6.sal.bam	other	430586	430586	0	+	2	4	118	120	2.0
CP008925.1	h6.sal.bam	other	430587	430587	0	+	0	0	117	119	0.0
CP008925.1	h6.sal.bam	other	430588	430588	0	+	3	1	120	120	3.0
CP008925.1	h6.sal.bam	other	430589	430589	0	+	2	0	117	119	2.0
CP008925.1	h6.sal.bam	other	430590	430590	0	+	2	1	119	119	2.0
CP008925.1	h6.sal.bam	other	430591	430591	0	+	0	2	116	119	0.0
CP008925.1	h6.sal.bam	other	430592	430592	0	+	0	1	112	119	0.0
CP008925.1	h6.sal.bam	other	430593	430593	0	+	1	0	107	119	1.0
CP008925.1	h6.sal.bam	other	430594	430594	0	+	2	3	109	119	2.0
CP008925.1	h6.sal.bam	other	430595	430595	0	+	0	0	108	116	0.0
CP008925.1	h6.sal.bam	other	430596	430596	0	+	0	2	108	121	0.0
CP008925.1	h6.sal.bam	other	430597	430597	0	+	3	4	109	119	3.0
CP008925.1	h6.sal.bam	other	430598	430598	0	+	1	1	107	115	1.0
CP008925.1	h6.sal.bam	other	430599	430599	0	+	0	0	107	115	0.0
CP008925.1	h6.sal.bam	other	430600	430600	0	+	1	3	106	117	1.0
CP008925.1	h6.sal.bam	other	430601	430601	0	+	0	0	105	115	0.0
CP008925.1	h6.sal.bam	other	430602	430602	0	+	1	2	106	116	1.0
CP008925.1	h6.sal.bam	other	430603	430603	0	+	3	2	107	115	3.0
CP008925.1	h6.sal.bam	other	430604	430604	0	+	1	1	106	116	1.0
CP008925.1	h6.sal.bam	other	430605	430605	0	+	1	1	104	118	1.0
CP008925.1	h6.sal.bam	other	430606	430606	0	+	0	2	104	121	0.0
CP008925.1	h6.sal.bam	other	430607	430607	0	+	0	1	104	119	0.0
CP008925.1	h6.sal.bam	other	430608	430608	0	+	3	1	106	118	3.0
CP008925.1	h6.sal.bam	other	430609	430609	0	+	3	3	108	120	3.0
CP008925.1	h6.sal.bam	other	430610	430610	0	+	4	2	110	117	4.0
CP008925.1	h6.sal.bam	other	430611	430611	0	+	2	1	112	115	2.0
CP008925.1	h6.sal.bam	other	430612	430612	0	+	0	2	111	113	0.0
CP008925.1	h6.sal.bam	other	430613	430613	0	+	1	4	112	116	1.0
CP008925.1	h6.sal.bam	other	430614	430614	0	+	2	0	112	115	2.0
CP008925.1	h6.sal.bam	other	430615	430615	0	+	4	4	116	115	4.0
CP008925.1	h6.sal.bam	other	430616	430616	0	+	0	5	114	112	0.0
CP008925.1	h6.sal.bam	other	430617	430617	0	+	1	1	113	109	1.0
CP008925.1	h6.sal.bam	other	430618	430618	0	+	3	0	116	110	3.0
CP008925.1	h6.sal.bam	other	430619	430619	0	+	1	1	116	111	1.0
CP008925.1	h6.sal.bam	other	430620	430620	0	+	1	2	112	113	1.0
CP008925.1	h6.sal.bam	other	430621	430621	0	+	1	3	113	111	1.0
CP008925.1	h6.sal.bam	other	430622	430622	0	+	0	0	113	108	0.0
CP008925.1	h6.sal.bam	other	430623	430623	0	+	0	1	111	109	0.0
CP008925.1	h6.sal.bam	other	430624	430624	0	+	2	3	113	108	2.0
CP008925.1	h6.sal.bam	other	430625	430625	0	+	3	3	116	108	3.0
CP008925.1	h6.sal.bam	other	430626	430626	0	+	4	0	116	108	4.0
CP008925.1	h6.sal.bam	other	430627	430627	0	+	0	1	116	108	0.0
CP008925.1	h6.sal.bam	other	430628	430628	0	+	1	2	116	111	1.0
CP008925.1	h6.sal.bam	other	430629	430629	0	+	0	1	114	109	0.0
CP008925.1	h6.sal.bam	other	430630	430630	0	+	0	2	112	110	0.0
CP008925.1	h6.sal.bam	other	430631	430631	0	+	2	0	114	111	2.0
CP008925.1	h6.sal.bam	other	430632	430632	0	+	2	5	116	111	2.0
CP008925.1	h6.sal.bam	other	430633	430633	0	+	0	0	112	106	0.0
CP008925.1	h6.sal.bam	other	430634	430634	0	+	1	2	113	106	1.0
CP008925.1	h6.sal.bam	other	430635	430635	0	+	2	3	109	105	2.0
CP008925.1	h6.sal.bam	other	430636	430636	0	+	2	1	108	102	2.0
CP008925.1	h6.sal.bam	other	430637	430637	0	+	2	2	109	101	2.0
CP008925.1	h6.sal.bam	other	430638	430638	0	+	1	0	106	100	1.0
CP008925.1	h6.sal.bam	other	430639	430639	0	+	2	3	108	100	2.0
CP008925.1	h6.sal.bam	other	430640	430640	0	+	0	1	106	97	0.0
CP008925.1	h6.sal.bam	other	430641	430641	0	+	1	1	106	96	1.0
CP008925.1	h6.sal.bam	other	430642	430642	0	+	2	3	108	95	2.0
CP008925.1	h6.sal.bam	other	430643	430643	0	+	2	0	108	92	2.0
CP008925.1	h6.sal.bam	other	430644	430644	0	+	4	0	111	92	4.0
CP008925.1	h6.sal.bam	other	430645	430645	0	+	5	1	111	92	5.0
CP008925.1	h6.sal.bam	other	430646	430646	0	+	6	3	115	91	6.0
CP008925.1	h6.sal.bam	other	430647	430647	0	+	1	0	116	88	1.0
CP008925.1	h6.sal.bam	other	430648	430648	0	+	1	3	116	88	1.0
CP008925.1	h6.sal.bam	other	430649	430649	0	+	2	1	115	85	2.0
CP008925.1	h6.sal.bam	other	430650	430650	0	+	0	2	115	84	0.0
CP008925.1	h6.sal.bam	other	430651	430651	0	+	2	1	117	82	2.0
CP008925.1	h6.sal.bam	GAAC	430652	430652	430660	+	2	0	116	81	2.0
CP008925.1	h6.sal.bam	other	430653	430653	0	+	1	0	115	81	1.0
CP008925.1	h6.sal.bam	GAAC	430654	430654	430660	+	0	2	115	81	0.0
CP008925.1	h6.sal.bam	other	430655	430655	0	+	0	2	111	80	0.0
CP008925.1	h6.sal.bam	other	430656	430656	0	+	1	5	112	78	1.0
CP008925.1	h6.sal.bam	other	430657	430657	0	+	1	2	109	73	1.0
CP008925.1	h6.sal.bam	other	430658	430658	0	+	2	2	110	71	2.0
CP008925.1	h6.sal.bam	other	430659	430659	0	+	1	2	107	69	1.0
CP008925.1	h6.sal.bam	other	430660	430660	0	+	1	0	108	68	1.0
CP008925.1	h6.sal.bam	other	430661	430661	0	+	0	3	106	69	0.0
CP008925.1	h6.sal.bam	other	430662	430662	0	+	0	1	103	66	0.0
CP008925.1	h6.sal.bam	other	430663	430663	0	+	0	0	103	65	0.0
CP008925.1	h6.sal.bam	other	430664	430664	0	+	0	1	101	65	0.0
CP008925.1	h6.sal.bam	other	430665	430665	0	+	0	1	99	65	0.0
CP008925.1	h6.sal.bam	other	430666	430666	0	+	0	1	99	64	0.0
CP008925.1	h6.sal.bam	other	430667	430667	0	+	0	1	96	63	0.0
CP008925.1	h6.sal.bam	other	430668	430668	0	+	0	0	96	62	0.0
CP008925.1	h6.sal.bam	GAAC	430669	430669	430660	+	0	0	96	62	0.0
CP008925.1	h6.sal.bam	other	430670	430670	0	+	0	4	96	62	0.0
CP008925.1	h6.sal.bam	GAAC	430671	430671	430660	+	0	1	96	58	0.0
CP008925.1	h6.sal.bam	other	430672	430672	0	+	0	0	93	57	0.0
CP008925.1	h6.sal.bam	other	430673	430673	0	+	1	1	93	60	1.0
CP008925.1	h6.sal.bam	other	430674	430674	0	+	1	2	94	60	1.0
CP008925.1	h6.sal.bam	other	430675	430675	0	+	2	1	95	58	2.0
CP008925.1	h6.sal.bam	other	430676	430676	0	+	2	1	97	57	2.0
CP008925.1	h6.sal.bam	other	430677	430677	0	+	3	1	96	57	3.0
CP008925.1	h6.sal.bam	other	430678	430678	0	+	2	3	95	62	2.0
CP008925.1	h6.sal.bam	other	430679	430679	0	+	0	5	93	59	0.0
CP008925.1	h6.sal.bam	other	430680	430680	0	+	2	2	93	54	2.0
CP008925.1	h6.sal.bam	other	430681	430681	0	+	0	0	71	53	0.0
CP008925.1	h6.sal.bam	other	430682	430682	0	+	3	4	72	53	3.0
CP008925.1	h6.sal.bam	other	430683	430683	0	+	2	0	35	49	2.0
CP008925.1	h6.sal.bam	other	430684	430684	0	+	3	0	36	51	3.0
CP008925.1	h6.sal.bam	other	430685	430685	0	+	1	2	36	51	1.0
CP008925.1	h6.sal.bam	other	430686	430686	0	+	0	2	36	49	0.0
CP008925.1	h6.sal.bam	other	430687	430687	0	+	3	2	35	47	3.0
CP008925.1	h6.sal.bam	other	430688	430688	0	+	3	1	38	45	3.0
CP008925.1	h6.sal.bam	other	430689	430689	0	+	5	0	43	49	5.0
CP008925.1	h6.sal.bam	other	430690	430690	0	+	3	2	46	50	3.0
CP008925.1	h6.sal.bam	other	430691	430691	0	+	0	0	44	48	0.0
CP008925.1	h6.sal.bam	other	430692	430692	0	+	0	2	44	49	0.0
CP008925.1	h6.sal.bam	other	430693	430693	0	+	0	1	43	47	0.0
CP008925.1	h6.sal.bam	other	430694	430694	0	+	1	3	44	48	1.0
CP008925.1	h6.sal.bam	other	430695	430695	0	+	2	0	46	46	2.0
CP008925.1	h6.sal.bam	other	430696	430696	0	+	1	0	47	46	1.0
CP008925.1	h6.sal.bam	other	430697	430697	0	+	2	1	49	46	2.0
CP008925.1	h6.sal.bam	other	430698	430698	0	+	1	2	50	66	1.0
CP008925.1	h6.sal.bam	other	430699	430699	0	+	0	2	50	69	0.0
CP008925.1	h6.sal.bam	other	430700	430700	0	+	0	3	49	82	0.0
CP008925.1	h6.sal.bam	other	430701	430701	0	+	1	0	50	80	1.0
CP008925.1	h6.sal.bam	other	430702	430702	0	+	0	4	50	81	0.0
CP008925.1	h6.sal.bam	other	430703	430703	0	+	0	1	47	80	0.0
CP008925.1	h6.sal.bam	other	430704	430704	0	+	1	2	48	81	1.0
CP008925.1	h6.sal.bam	other	430705	430705	0	+	5	2	52	79	5.0
CP008925.1	h6.sal.bam	other	430706	430706	0	+	1	0	53	77	1.0
CP008925.1	h6.sal.bam	other	430707	430707	0	+	1	0	54	77	1.0
CP008925.1	h6.sal.bam	other	430708	430708	0	+	0	0	54	78	0.0
CP008925.1	h6.sal.bam	other	430709	430709	0	+	0	0	54	79	0.0
CP008925.1	h6.sal.bam	other	430710	430710	0	+	0	0	54	81	0.0
CP008925.1	h6.sal.bam	other	430711	430711	0	+	0	0	54	82	0.0
CP008925.1	h6.sal.bam	other	430712	430712	0	+	0	1	54	82	0.0
CP008925.1	h6.sal.bam	other	430713	430713	0	+	1	0	54	82	1.0
CP008925.1	h6.sal.bam	other	430714	430714	0	+	1	0	55	82	1.0
CP008925.1	h6.sal.bam	other	430715	430715	0	+	4	0	59	84	4.0
CP008925.1	h6.sal.bam	other	430716	430716	0	+	3	0	61	87	3.0
CP008925.1	h6.sal.bam	other	430717	430717	0	+	1	0	62	87	1.0
CP008925.1	h6.sal.bam	other	430718	430718	0	+	1	0	63	87	1.0
CP008925.1	h6.sal.bam	other	430719	430719	0	+	2	1	65	92	2.0
CP008925.1	h6.sal.bam	other	430720	430720	0	+	1	2	66	92	1.0
CP008925.1	h6.sal.bam	other	430721	430721	0	+	0	0	65	90	0.0
CP008925.1	h6.sal.bam	other	430722	430722	0	+	2	0	67	90	2.0
CP008925.1	h6.sal.bam	other	430723	430723	0	+	0	0	67	90	0.0
CP008925.1	h6.sal.bam	other	430724	430724	0	+	5	0	72	91	5.0
CP008925.1	h6.sal.bam	other	430725	430725	0	+	0	1	72	91	0.0
CP008925.1	h6.sal.bam	other	430726	430726	0	+	2	1	74	90	2.0
CP008925.1	h6.sal.bam	other	430727	430727	0	+	0	1	74	96	0.0
CP008925.1	h6.sal.bam	other	430728	430728	0	+	2	1	76	98	2.0
CP008925.1	h6.sal.bam	other	430729	430729	0	+	1	0	77	97	1.0
CP008925.1	h6.sal.bam	other	430730	430730	0	+	3	0	80	97	3.0
CP008925.1	h6.sal.bam	other	430731	430731	0	+	0	1	80	100	0.0
CP008925.1	h6.sal.bam	other	430732	430732	0	+	2	2	82	102	2.0
CP008925.1	h6.sal.bam	other	430733	430733	0	+	1	1	83	105	1.0
CP008925.1	h6.sal.bam	other	430734	430734	0	+	2	1	85	110	2.0
CP008925.1	h6.sal.bam	other	430735	430735	0	+	0	1	85	110	0.0
CP008925.1	h6.sal.bam	other	430736	430736	0	+	0	2	85	110	0.0
CP008925.1	h6.sal.bam	other	430737	430737	0	+	2	0	87	108	2.0
CP008925.1	h6.sal.bam	other	430738	430738	0	+	1	1	88	108	1.0
CP008925.1	h6.sal.bam	other	430739	430739	0	+	1	2	89	111	1.0
CP008925.1	h6.sal.bam	other	430740	430740	0	+	2	4	91	112	2.0
CP008925.1	h6.sal.bam	other	430741	430741	0	+	2	3	93	110	2.0
CP008925.1	h6.sal.bam	other	430742	430742	0	+	1	1	94	108	1.0
CP008925.1	h6.sal.bam	other	430743	430743	0	+	1	2	95	109	1.0
CP008925.1	h6.sal.bam	other	430744	430744	0	+	2	0	97	111	2.0
CP008925.1	h6.sal.bam	other	430745	430745	0	+	0	0	97	111	0.0
CP008925.1	h6.sal.bam	other	430746	430746	0	+	1	0	98	111	1.0
CP008925.1	h6.sal.bam	other	430747	430747	0	+	1	1	99	116	1.0
CP008925.1	h6.sal.bam	other	430748	430748	0	+	0	1	98	115	0.0
CP008925.1	h6.sal.bam	other	430749	430749	0	+	3	0	100	114	3.0
CP008925.1	h6.sal.bam	other	430750	430750	0	+	0	2	98	116	0.0
CP008925.1	h6.sal.bam	other	430751	430751	0	+	0	2	95	114	0.0
CP008925.1	h6.sal.bam	other	430752	430752	0	+	1	0	93	113	1.0
CP008925.1	h6.sal.bam	other	430753	430753	0	+	1	0	93	115	1.0
CP008925.1	h6.sal.bam	other	430754	430754	0	+	2	0	95	115	2.0
CP008925.1	h6.sal.bam	other	430755	430755	0	+	2	1	95	115	2.0
CP008925.1	h6.sal.bam	other	430756	430756	0	+	0	1	95	117	0.0
CP008925.1	h6.sal.bam	other	430757	430757	0	+	1	4	93	119	1.0
CP008925.1	h6.sal.bam	other	430758	430758	0	+	1	3	89	118	1.0
CP008925.1	h6.sal.bam	other	430759	430759	0	+	1	2	90	115	1.0
CP008925.1	h6.sal.bam	other	430760	430760	0	+	1	3	91	113	1.0
CP008925.1	h6.sal.bam	other	430761	430761	0	+	2	2	87	111	2.0
CP008925.1	h6.sal.bam	other	430762	430762	0	+	1	1	88	109	1.0
CP008925.1	h6.sal.bam	other	430763	430763	0	+	1	1	85	111	1.0
CP008925.1	h6.sal.bam	other	430764	430764	0	+	0	1	83	111	0.0
CP008925.1	h6.sal.bam	other	430765	430765	0	+	3	2	83	111	3.0
CP008925.1	h6.sal.bam	other	430766	430766	0	+	3	3	86	110	3.0
CP008925.1	h6.sal.bam	other	430767	430767	0	+	1	1	87	110	1.0
CP008925.1	h6.sal.bam	other	430768	430768	0	+	0	0	87	109	0.0
CP008925.1	h6.sal.bam	other	430769	430769	0	+	1	4	86	111	1.0
CP008925.1	h6.sal.bam	other	430770	430770	0	+	5	0	90	110	5.0
CP008925.1	h6.sal.bam	other	430771	430771	0	+	1	1	91	110	1.0
CP008925.1	h6.sal.bam	other	430772	430772	0	+	1	1	89	110	1.0
CP008925.1	h6.sal.bam	other	430773	430773	0	+	1	5	90	109	1.0
CP008925.1	h6.sal.bam	other	430774	430774	0	+	0	0	90	104	0.0
CP008925.1	h6.sal.bam	other	430775	430775	0	+	0	1	90	107	0.0
CP008925.1	h6.sal.bam	other	430776	430776	0	+	0	1	89	107	0.0
CP008925.1	h6.sal.bam	other	430777	430777	0	+	2	3	91	106	2.0
CP008925.1	h6.sal.bam	other	430778	430778	0	+	1	2	92	104	1.0
CP008925.1	h6.sal.bam	other	430779	430779	0	+	0	0	86	105	0.0
CP008925.1	h6.sal.bam	other	430780	430780	0	+	2	0	88	105	2.0
CP008925.1	h6.sal.bam	other	430781	430781	0	+	1	1	88	106	1.0
CP008925.1	h6.sal.bam	other	430782	430782	0	+	0	1	87	106	0.0
CP008925.1	h6.sal.bam	other	430783	430783	0	+	1	2	87	106	1.0
CP008925.1	h6.sal.bam	other	430784	430784	0	+	2	0	89	105	2.0
CP008925.1	h6.sal.bam	other	430785	430785	0	+	3	1	92	108	3.0
CP008925.1	h6.sal.bam	other	430786	430786	0	+	5	0	97	107	5.0
CP008925.1	h6.sal.bam	other	430787	430787	0	+	2	1	99	108	2.0
CP008925.1	h6.sal.bam	other	430788	430788	0	+	2	0	98	112	2.0
CP008925.1	h6.sal.bam	other	430789	430789	0	+	0	2	98	112	0.0
CP008925.1	h6.sal.bam	other	430790	430790	0	+	4	3	99	112	4.0
CP008925.1	h6.sal.bam	other	430791	430791	0	+	3	0	99	113	3.0
CP008925.1	h6.sal.bam	other	430792	430792	0	+	1	3	100	115	1.0
CP008925.1	h6.sal.bam	other	430793	430793	0	+	2	2	99	113	2.0
CP008925.1	h6.sal.bam	other	430794	430794	0	+	6	1	103	112	6.0
CP008925.1	h6.sal.bam	other	430795	430795	0	+	2	0	104	114	2.0
CP008925.1	h6.sal.bam	other	430796	430796	0	+	3	0	107	114	3.0
CP008925.1	h6.sal.bam	GAAC	430797	430797	430805	+	1	0	106	115	1.0
CP008925.1	h6.sal.bam	other	430798	430798	0	+	2	1	103	116	2.0
CP008925.1	h6.sal.bam	GAAC	430799	430799	430805	+	5	4	108	115	5.0
CP008925.1	h6.sal.bam	other	430800	430800	0	+	0	3	108	116	0.0
CP008925.1	h6.sal.bam	other	430801	430801	0	+	0	3	106	113	0.0
CP008925.1	h6.sal.bam	other	430802	430802	0	+	0	0	106	113	0.0
CP008925.1	h6.sal.bam	GTTC	430803	430803	430811	+	0	2	106	115	0.0
CP008925.1	h6.sal.bam	other	430804	430804	0	+	2	1	106	113	2.0
CP008925.1	h6.sal.bam	GTTC	430805	430805	430811	+	0	2	104	113	0.0
CP008925.1	h6.sal.bam	other	430806	430806	0	+	1	1	103	112	1.0
CP008925.1	h6.sal.bam	other	430807	430807	0	+	0	5	102	113	0.0
CP008925.1	h6.sal.bam	other	430808	430808	0	+	1	6	103	110	1.0
CP008925.1	h6.sal.bam	other	430809	430809	0	+	3	1	104	105	3.0
CP008925.1	h6.sal.bam	other	430810	430810	0	+	1	1	105	105	1.0
CP008925.1	h6.sal.bam	other	430811	430811	0	+	2	0	107	108	2.0
CP008925.1	h6.sal.bam	other	430812	430812	0	+	0	1	105	108	0.0
CP008925.1	h6.sal.bam	other	430813	430813	0	+	0	4	104	110	0.0
CP008925.1	h6.sal.bam	GAAC	430814	430814	430805	+	0	3	103	106	0.0
CP008925.1	h6.sal.bam	other	430815	430815	0	+	0	3	101	108	0.0
CP008925.1	h6.sal.bam	GAAC	430816	430816	430805	+	1	0	99	107	1.0
CP008925.1	h6.sal.bam	other	430817	430817	0	+	1	2	100	108	1.0
CP008925.1	h6.sal.bam	other	430818	430818	0	+	5	3	103	107	5.0
CP008925.1	h6.sal.bam	other	430819	430819	0	+	1	0	102	107	1.0
CP008925.1	h6.sal.bam	GTTC	430820	430820	430811	+	1	5	103	107	1.0
CP008925.1	h6.sal.bam	other	430821	430821	0	+	1	0	102	104	1.0
CP008925.1	h6.sal.bam	GTTC	430822	430822	430811	+	3	0	105	104	3.0
CP008925.1	h6.sal.bam	other	430823	430823	0	+	0	0	105	106	0.0
CP008925.1	h6.sal.bam	other	430824	430824	0	+	1	2	104	108	1.0
CP008925.1	h6.sal.bam	other	430825	430825	0	+	0	0	104	109	0.0
CP008925.1	h6.sal.bam	other	430826	430826	0	+	0	1	104	109	0.0
CP008925.1	h6.sal.bam	other	430827	430827	0	+	1	2	104	110	1.0
CP008925.1	h6.sal.bam	other	430828	430828	0	+	0	1	102	108	0.0
CP008925.1	h6.sal.bam	other	430829	430829	0	+	1	2	101	107	1.0
CP008925.1	h6.sal.bam	other	430830	430830	0	+	1	2	100	106	1.0
CP008925.1	h6.sal.bam	other	430831	430831	0	+	1	1	101	106	1.0
CP008925.1	h6.sal.bam	other	430832	430832	0	+	1	2	101	106	1.0
CP008925.1	h6.sal.bam	other	430833	430833	0	+	3	0	103	104	3.0
CP008925.1	h6.sal.bam	other	430834	430834	0	+	4	0	106	104	4.0
CP008925.1	h6.sal.bam	other	430835	430835	0	+	0	1	105	110	0.0
CP008925.1	h6.sal.bam	other	430836	430836	0	+	2	2	105	112	2.0
CP008925.1	h6.sal.bam	other	430837	430837	0	+	3	1	107	112	3.0
CP008925.1	h6.sal.bam	other	430838	430838	0	+	0	1	106	111	0.0
CP008925.1	h6.sal.bam	other	430839	430839	0	+	3	1	109	113	3.0
CP008925.1	h6.sal.bam	other	430840	430840	0	+	2	1	105	113	2.0
CP008925.1	h6.sal.bam	other	430841	430841	0	+	0	4	105	114	0.0
CP008925.1	h6.sal.bam	other	430842	430842	0	+	2	1	107	110	2.0
CP008925.1	h6.sal.bam	other	430843	430843	0	+	7	1	113	110	7.0
CP008925.1	h6.sal.bam	other	430844	430844	0	+	3	3	116	109	3.0
CP008925.1	h6.sal.bam	other	430845	430845	0	+	2	1	113	108	2.0
CP008925.1	h6.sal.bam	other	430846	430846	0	+	2	0	113	108	2.0
CP008925.1	h6.sal.bam	other	430847	430847	0	+	1	2	114	110	1.0
CP008925.1	h6.sal.bam	other	430848	430848	0	+	1	1	113	109	1.0
CP008925.1	h6.sal.bam	other	430849	430849	0	+	0	0	113	110	0.0
CP008925.1	h6.sal.bam	other	430850	430850	0	+	3	1	116	110	3.0
CP008925.1	h6.sal.bam	other	430851	430851	0	+	0	1	116	109	0.0
CP008925.1	h6.sal.bam	other	430852	430852	0	+	0	2	114	109	0.0
CP008925.1	h6.sal.bam	other	430853	430853	0	+	1	1	114	107	1.0
CP008925.1	h6.sal.bam	other	430854	430854	0	+	1	1	115	106	1.0
CP008925.1	h6.sal.bam	other	430855	430855	0	+	1	1	114	105	1.0
CP008925.1	h6.sal.bam	other	430856	430856	0	+	4	0	117	108	4.0
CP008925.1	h6.sal.bam	other	430857	430857	0	+	1	1	118	111	1.0
CP008925.1	h6.sal.bam	other	430858	430858	0	+	4	1	121	110	4.0
CP008925.1	h6.sal.bam	other	430859	430859	0	+	0	4	119	112	0.0
CP008925.1	h6.sal.bam	other	430860	430860	0	+	0	0	111	108	0.0
CP008925.1	h6.sal.bam	other	430861	430861	0	+	3	3	114	108	3.0
CP008925.1	h6.sal.bam	other	430862	430862	0	+	1	2	113	105	1.0
CP008925.1	h6.sal.bam	other	430863	430863	0	+	0	0	111	105	0.0
CP008925.1	h6.sal.bam	other	430864	430864	0	+	0	3	111	105	0.0
CP008925.1	h6.sal.bam	other	430865	430865	0	+	0	3	107	104	0.0
CP008925.1	h6.sal.bam	other	430866	430866	0	+	5	4	108	104	5.0
CP008925.1	h6.sal.bam	other	430867	430867	0	+	0	1	107	100	0.0
CP008925.1	h6.sal.bam	other	430868	430868	0	+	1	1	105	99	1.0
CP008925.1	h6.sal.bam	GAAC	430869	430869	430877	+	3	2	104	101	3.0
CP008925.1	h6.sal.bam	other	430870	430870	0	+	1	0	99	100	1.0
CP008925.1	h6.sal.bam	GAAC	430871	430871	430877	+	2	1	101	102	2.0
CP008925.1	h6.sal.bam	other	430872	430872	0	+	1	1	102	102	1.0
CP008925.1	h6.sal.bam	other	430873	430873	0	+	3	3	99	101	3.0
CP008925.1	h6.sal.bam	other	430874	430874	0	+	0	3	98	99	0.0
CP008925.1	h6.sal.bam	other	430875	430875	0	+	1	1	99	97	1.0
CP008925.1	h6.sal.bam	other	430876	430876	0	+	0	3	99	96	0.0
CP008925.1	h6.sal.bam	other	430877	430877	0	+	3	2	102	93	3.0
CP008925.1	h6.sal.bam	other	430878	430878	0	+	0	0	101	93	0.0
CP008925.1	h6.sal.bam	other	430879	430879	0	+	0	0	101	93	0.0
CP008925.1	h6.sal.bam	other	430880	430880	0	+	2	1	103	93	2.0
CP008925.1	h6.sal.bam	other	430881	430881	0	+	2	2	104	92	2.0
CP008925.1	h6.sal.bam	other	430882	430882	0	+	1	2	105	93	1.0
CP008925.1	h6.sal.bam	other	430883	430883	0	+	0	0	104	92	0.0
CP008925.1	h6.sal.bam	other	430884	430884	0	+	1	1	101	95	1.0
CP008925.1	h6.sal.bam	other	430885	430885	0	+	1	2	102	94	1.0
CP008925.1	h6.sal.bam	GAAC	430886	430886	430877	+	3	3	103	92	3.0
CP008925.1	h6.sal.bam	other	430887	430887	0	+	0	0	103	97	0.0
CP008925.1	h6.sal.bam	GAAC	430888	430888	430877	+	3	0	106	100	3.0
CP008925.1	h6.sal.bam	other	430889	430889	0	+	2	5	108	101	2.0
CP008925.1	h6.sal.bam	other	430890	430890	0	+	3	2	111	97	3.0
CP008925.1	h6.sal.bam	other	430891	430891	0	+	0	1	110	98	0.0
CP008925.1	h6.sal.bam	other	430892	430892	0	+	1	1	110	98	1.0
CP008925.1	h6.sal.bam	other	430893	430893	0	+	0	3	105	98	0.0
CP008925.1	h6.sal.bam	GAAC	430894	430894	430902	+	1	1	102	96	1.0
CP008925.1	h6.sal.bam	other	430895	430895	0	+	2	1	104	95	2.0
CP008925.1	h6.sal.bam	GAAC	430896	430896	430902	+	2	2	106	94	2.0
CP008925.1	h6.sal.bam	other	430897	430897	0	+	1	0	105	94	1.0
CP008925.1	h6.sal.bam	other	430898	430898	0	+	2	2	106	96	2.0
CP008925.1	h6.sal.bam	other	430899	430899	0	+	1	3	107	94	1.0
CP008925.1	h6.sal.bam	other	430900	430900	0	+	1	2	108	92	1.0
CP008925.1	h6.sal.bam	other	430901	430901	0	+	1	0	109	91	1.0
CP008925.1	h6.sal.bam	other	430902	430902	0	+	2	0	110	93	2.0
CP008925.1	h6.sal.bam	other	430903	430903	0	+	3	0	112	97	3.0
CP008925.1	h6.sal.bam	other	430904	430904	0	+	2	1	113	98	2.0
CP008925.1	h6.sal.bam	other	430905	430905	0	+	0	2	112	100	0.0
CP008925.1	h6.sal.bam	other	430906	430906	0	+	3	1	113	98	3.0
CP008925.1	h6.sal.bam	other	430907	430907	0	+	0	2	113	97	0.0
CP008925.1	h6.sal.bam	other	430908	430908	0	+	0	3	106	96	0.0
CP008925.1	h6.sal.bam	other	430909	430909	0	+	0	3	106	93	0.0
CP008925.1	h6.sal.bam	other	430910	430910	0	+	1	2	107	91	1.0
CP008925.1	h6.sal.bam	GAAC	430911	430911	430902	+	1	2	106	89	1.0
CP008925.1	h6.sal.bam	other	430912	430912	0	+	1	3	104	88	1.0
CP008925.1	h6.sal.bam	GAAC	430913	430913	430902	+	0	0	103	85	0.0
CP008925.1	h6.sal.bam	other	430914	430914	0	+	3	2	102	88	3.0
CP008925.1	h6.sal.bam	other	430915	430915	0	+	2	0	103	87	2.0
CP008925.1	h6.sal.bam	other	430916	430916	0	+	2	0	103	88	2.0
CP008925.1	h6.sal.bam	other	430917	430917	0	+	3	2	106	90	3.0
CP008925.1	h6.sal.bam	other	430918	430918	0	+	3	1	98	88	3.0
CP008925.1	h6.sal.bam	other	430919	430919	0	+	1	1	99	88	1.0
CP008925.1	h6.sal.bam	other	430920	430920	0	+	1	2	100	89	1.0
CP008925.1	h6.sal.bam	other	430921	430921	0	+	1	1	100	90	1.0
CP008925.1	h6.sal.bam	other	430922	430922	0	+	0	0	99	89	0.0
CP008925.1	h6.sal.bam	other	430923	430923	0	+	0	2	98	90	0.0
CP008925.1	h6.sal.bam	other	430924	430924	0	+	0	1	95	89	0.0
CP008925.1	h6.sal.bam	other	430925	430925	0	+	1	0	96	91	1.0
CP008925.1	h6.sal.bam	other	430926	430926	0	+	2	0	98	92	2.0
CP008925.1	h6.sal.bam	other	430927	430927	0	+	3	1	101	92	3.0
CP008925.1	h6.sal.bam	other	430928	430928	0	+	0	3	99	92	0.0
CP008925.1	h6.sal.bam	other	430929	430929	0	+	0	0	98	90	0.0
CP008925.1	h6.sal.bam	other	430930	430930	0	+	1	1	99	91	1.0
CP008925.1	h6.sal.bam	other	430931	430931	0	+	3	2	98	91	3.0
CP008925.1	h6.sal.bam	other	430932	430932	0	+	0	0	97	89	0.0
CP008925.1	h6.sal.bam	other	430933	430933	0	+	2	3	95	89	2.0
CP008925.1	h6.sal.bam	other	430934	430934	0	+	2	0	97	87	2.0
CP008925.1	h6.sal.bam	other	430935	430935	0	+	6	0	100	87	6.0
CP008925.1	h6.sal.bam	other	430936	430936	0	+	1	1	101	87	1.0
CP008925.1	h6.sal.bam	other	430937	430937	0	+	2	1	102	87	2.0
CP008925.1	h6.sal.bam	other	430938	430938	0	+	2	2	103	86	2.0
CP008925.1	h6.sal.bam	other	430939	430939	0	+	1	1	104	86	1.0
CP008925.1	h6.sal.bam	other	430940	430940	0	+	0	2	104	87	0.0
CP008925.1	h6.sal.bam	other	430941	430941	0	+	3	0	103	86	3.0
CP008925.1	h6.sal.bam	other	430942	430942	0	+	0	0	102	86	0.0
CP008925.1	h6.sal.bam	other	430943	430943	0	+	0	3	101	88	0.0
CP008925.1	h6.sal.bam	other	430944	430944	0	+	0	1	97	87	0.0
CP008925.1	h6.sal.bam	other	430945	430945	0	+	0	2	95	87	0.0
CP008925.1	h6.sal.bam	other	430946	430946	0	+	2	1	93	87	2.0
CP008925.1	h6.sal.bam	other	430947	430947	0	+	2	0	95	88	2.0
CP008925.1	h6.sal.bam	other	430948	430948	0	+	1	1	96	90	1.0
CP008925.1	h6.sal.bam	other	430949	430949	0	+	3	1	99	89	3.0
CP008925.1	h6.sal.bam	other	430950	430950	0	+	1	0	99	89	1.0
CP008925.1	h6.sal.bam	other	430951	430951	0	+	1	0	97	90	1.0
CP008925.1	h6.sal.bam	other	430952	430952	0	+	0	2	97	91	0.0
CP008925.1	h6.sal.bam	other	430953	430953	0	+	3	0	100	89	3.0
CP008925.1	h6.sal.bam	other	430954	430954	0	+	5	0	105	89	5.0
CP008925.1	h6.sal.bam	other	430955	430955	0	+	1	3	104	91	1.0
CP008925.1	h6.sal.bam	other	430956	430956	0	+	1	0	102	93	1.0
CP008925.1	h6.sal.bam	other	430957	430957	0	+	1	1	103	93	1.0
CP008925.1	h6.sal.bam	other	430958	430958	0	+	1	3	104	97	1.0
CP008925.1	h6.sal.bam	other	430959	430959	0	+	0	0	102	97	0.0
CP008925.1	h6.sal.bam	other	430960	430960	0	+	1	0	103	97	1.0
CP008925.1	h6.sal.bam	other	430961	430961	0	+	0	8	100	97	0.0
CP008925.1	h6.sal.bam	other	430962	430962	0	+	0	3	99	89	0.0
CP008925.1	h6.sal.bam	other	430963	430963	0	+	2	1	99	87	2.0
CP008925.1	h6.sal.bam	other	430964	430964	0	+	0	1	97	86	0.0
CP008925.1	h6.sal.bam	other	430965	430965	0	+	5	4	99	85	5.0
CP008925.1	h6.sal.bam	other	430966	430966	0	+	1	1	100	81	1.0
CP008925.1	h6.sal.bam	other	430967	430967	0	+	0	1	99	87	0.0
CP008925.1	h6.sal.bam	other	430968	430968	0	+	2	1	101	89	2.0
CP008925.1	h6.sal.bam	other	430969	430969	0	+	0	0	98	90	0.0
CP008925.1	h6.sal.bam	other	430970	430970	0	+	2	2	100	92	2.0
CP008925.1	h6.sal.bam	other	430971	430971	0	+	2	0	100	93	2.0
CP008925.1	h6.sal.bam	other	430972	430972	0	+	8	2	107	93	8.0
CP008925.1	h6.sal.bam	other	430973	430973	0	+	1	1	106	91	1.0
CP008925.1	h6.sal.bam	other	430974	430974	0	+	2	1	107	97	2.0
CP008925.1	h6.sal.bam	other	430975	430975	0	+	1	2	107	96	1.0
CP008925.1	h6.sal.bam	other	430976	430976	0	+	1	0	107	98	1.0
CP008925.1	h6.sal.bam	other	430977	430977	0	+	1	3	103	98	1.0
CP008925.1	h6.sal.bam	other	430978	430978	0	+	3	1	106	95	3.0
CP008925.1	h6.sal.bam	other	430979	430979	0	+	1	3	102	96	1.0
CP008925.1	h6.sal.bam	other	430980	430980	0	+	2	0	104	94	2.0
CP008925.1	h6.sal.bam	other	430981	430981	0	+	0	0	104	95	0.0
CP008925.1	h6.sal.bam	other	430982	430982	0	+	3	1	107	95	3.0
CP008925.1	h6.sal.bam	other	430983	430983	0	+	1	0	108	94	1.0
CP008925.1	h6.sal.bam	other	430984	430984	0	+	1	1	109	95	1.0
CP008925.1	h6.sal.bam	other	430985	430985	0	+	4	0	111	96	4.0
CP008925.1	h6.sal.bam	other	430986	430986	0	+	0	1	110	99	0.0
CP008925.1	h6.sal.bam	other	430987	430987	0	+	2	0	112	98	2.0
CP008925.1	h6.sal.bam	other	430988	430988	0	+	3	3	115	101	3.0
CP008925.1	h6.sal.bam	other	430989	430989	0	+	1	2	113	98	1.0
CP008925.1	h6.sal.bam	other	430990	430990	0	+	2	1	113	96	2.0
CP008925.1	h6.sal.bam	other	430991	430991	0	+	5	1	116	97	5.0
CP008925.1	h6.sal.bam	other	430992	430992	0	+	0	0	113	96	0.0
CP008925.1	h6.sal.bam	other	430993	430993	0	+	1	2	110	96	1.0
CP008925.1	h6.sal.bam	other	430994	430994	0	+	0	2	109	95	0.0
CP008925.1	h6.sal.bam	other	430995	430995	0	+	0	3	109	94	0.0
CP008925.1	h6.sal.bam	other	430996	430996	0	+	2	1	110	91	2.0
CP008925.1	h6.sal.bam	other	430997	430997	0	+	2	0	112	91	2.0
CP008925.1	h6.sal.bam	other	430998	430998	0	+	4	1	116	93	4.0
CP008925.1	h6.sal.bam	other	430999	430999	0	+	0	3	116	92	0.0
CP008925.1	h6.sal.bam	other	431000	431000	0	+	0	1	113	92	0.0
CP008925.1	h6.sal.bam	other	431001	431001	0	+	0	2	110	93	0.0
CP008925.1	h6.sal.bam	other	431002	431002	0	+	1	0	111	96	1.0
CP008925.1	h6.sal.bam	other	431003	431003	0	+	1	1	112	97	1.0
CP008925.1	h6.sal.bam	other	431004	431004	0	+	1	1	113	96	1.0
CP008925.1	h6.sal.bam	other	431005	431005	0	+	2	1	114	95	2.0
CP008925.1	h6.sal.bam	other	431006	431006	0	+	1	1	113	94	1.0
CP008925.1	h6.sal.bam	other	431007	431007	0	+	2	0	113	95	2.0
CP008925.1	h6.sal.bam	other	431008	431008	0	+	2	0	112	96	2.0
CP008925.1	h6.sal.bam	other	431009	431009	0	+	1	0	113	96	1.0
CP008925.1	h6.sal.bam	other	431010	431010	0	+	3	1	111	99	3.0
CP008925.1	h6.sal.bam	other	431011	431011	0	+	1	0	111	102	1.0
CP008925.1	h6.sal.bam	other	431012	431012	0	+	1	1	110	102	1.0
CP008925.1	h6.sal.bam	other	431013	431013	0	+	2	1	108	102	2.0
CP008925.1	h6.sal.bam	other	431014	431014	0	+	1	2	109	101	1.0
CP008925.1	h6.sal.bam	other	431015	431015	0	+	1	1	110	100	1.0
CP008925.1	h6.sal.bam	other	431016	431016	0	+	2	0	109	105	2.0
CP008925.1	h6.sal.bam	other	431017	431017	0	+	3	2	112	106	3.0
CP008925.1	h6.sal.bam	other	431018	431018	0	+	1	1	113	105	1.0
CP008925.1	h6.sal.bam	other	431019	431019	0	+	1	1	114	107	1.0
CP008925.1	h6.sal.bam	other	431020	431020	0	+	2	2	112	108	2.0
CP008925.1	h6.sal.bam	other	431021	431021	0	+	0	2	112	106	0.0
CP008925.1	h6.sal.bam	other	431022	431022	0	+	0	2	112	104	0.0
CP008925.1	h6.sal.bam	other	431023	431023	0	+	2	0	114	106	2.0
CP008925.1	h6.sal.bam	other	431024	431024	0	+	4	1	115	107	4.0
CP008925.1	h6.sal.bam	other	431025	431025	0	+	5	1	119	110	5.0
CP008925.1	h6.sal.bam	other	431026	431026	0	+	3	1	121	109	3.0
CP008925.1	h6.sal.bam	other	431027	431027	0	+	3	1	124	108	3.0
CP008925.1	h6.sal.bam	other	431028	431028	0	+	1	1	117	107	1.0
CP008925.1	h6.sal.bam	other	431029	431029	0	+	0	0	117	106	0.0
CP008925.1	h6.sal.bam	other	431030	431030	0	+	1	6	117	106	1.0
CP008925.1	h6.sal.bam	other	431031	431031	0	+	0	4	116	102	0.0
CP008925.1	h6.sal.bam	other	431032	431032	0	+	2	0	117	98	2.0
CP008925.1	h6.sal.bam	other	431033	431033	0	+	4	2	120	99	4.0
CP008925.1	h6.sal.bam	other	431034	431034	0	+	0	0	120	98	0.0
CP008925.1	h6.sal.bam	other	431035	431035	0	+	3	0	122	98	3.0
CP008925.1	h6.sal.bam	other	431036	431036	0	+	3	0	125	98	3.0
CP008925.1	h6.sal.bam	other	431037	431037	0	+	1	2	126	98	1.0
CP008925.1	h6.sal.bam	other	431038	431038	0	+	1	0	125	101	1.0
CP008925.1	h6.sal.bam	other	431039	431039	0	+	0	0	125	101	0.0
CP008925.1	h6.sal.bam	other	431040	431040	0	+	1	2	121	101	1.0
CP008925.1	h6.sal.bam	other	431041	431041	0	+	2	8	122	100	2.0
CP008925.1	h6.sal.bam	other	431042	431042	0	+	0	1	122	94	0.0
CP008925.1	h6.sal.bam	other	431043	431043	0	+	2	2	122	95	2.0
CP008925.1	h6.sal.bam	other	431044	431044	0	+	0	2	122	93	0.0
CP008925.1	h6.sal.bam	other	431045	431045	0	+	0	3	120	93	0.0
CP008925.1	h6.sal.bam	other	431046	431046	0	+	6	0	124	91	6.0
CP008925.1	h6.sal.bam	other	431047	431047	0	+	1	4	117	91	1.0
CP008925.1	h6.sal.bam	other	431048	431048	0	+	1	2	117	90	1.0
CP008925.1	h6.sal.bam	other	431049	431049	0	+	3	3	118	89	3.0
CP008925.1	h6.sal.bam	other	431050	431050	0	+	1	2	118	86	1.0
CP008925.1	h6.sal.bam	other	431051	431051	0	+	5	0	121	87	5.0
CP008925.1	h6.sal.bam	other	431052	431052	0	+	1	1	118	90	1.0
CP008925.1	h6.sal.bam	other	431053	431053	0	+	0	0	117	89	0.0
CP008925.1	h6.sal.bam	other	431054	431054	0	+	1	1	118	89	1.0
CP008925.1	h6.sal.bam	other	431055	431055	0	+	1	1	117	92	1.0
CP008925.1	h6.sal.bam	other	431056	431056	0	+	2	1	114	91	2.0
CP008925.1	h6.sal.bam	other	431057	431057	0	+	1	0	115	91	1.0
CP008925.1	h6.sal.bam	other	431058	431058	0	+	0	0	115	94	0.0
CP008925.1	h6.sal.bam	other	431059	431059	0	+	1	2	112	95	1.0
CP008925.1	h6.sal.bam	other	431060	431060	0	+	0	3	112	93	0.0
CP008925.1	h6.sal.bam	other	431061	431061	0	+	2	1	112	93	2.0
CP008925.1	h6.sal.bam	other	431062	431062	0	+	1	2	113	93	1.0
CP008925.1	h6.sal.bam	other	431063	431063	0	+	0	2	110	91	0.0
CP008925.1	h6.sal.bam	other	431064	431064	0	+	3	0	112	90	3.0
CP008925.1	h6.sal.bam	other	431065	431065	0	+	1	1	111	91	1.0
CP008925.1	h6.sal.bam	other	431066	431066	0	+	2	0	108	91	2.0
CP008925.1	h6.sal.bam	other	431067	431067	0	+	1	0	109	91	1.0
CP008925.1	h6.sal.bam	other	431068	431068	0	+	1	1	109	94	1.0
CP008925.1	h6.sal.bam	other	431069	431069	0	+	3	1	112	93	3.0
CP008925.1	h6.sal.bam	other	431070	431070	0	+	3	0	114	92	3.0
CP008925.1	h6.sal.bam	other	431071	431071	0	+	1	1	114	92	1.0
CP008925.1	h6.sal.bam	other	431072	431072	0	+	1	2	113	91	1.0
CP008925.1	h6.sal.bam	other	431073	431073	0	+	2	2	112	89	2.0
CP008925.1	h6.sal.bam	other	431074	431074	0	+	1	1	113	94	1.0
CP008925.1	h6.sal.bam	other	431075	431075	0	+	0	1	113	95	0.0
CP008925.1	h6.sal.bam	other	431076	431076	0	+	5	5	118	95	5.0
CP008925.1	h6.sal.bam	other	431077	431077	0	+	2	1	119	91	2.0
CP008925.1	h6.sal.bam	other	431078	431078	0	+	0	0	118	90	0.0
CP008925.1	h6.sal.bam	other	431079	431079	0	+	1	0	116	90	1.0
CP008925.1	h6.sal.bam	other	431080	431080	0	+	2	0	116	91	2.0
CP008925.1	h6.sal.bam	other	431081	431081	0	+	1	1	117	91	1.0
CP008925.1	h6.sal.bam	other	431082	431082	0	+	1	1	115	92	1.0
CP008925.1	h6.sal.bam	other	431083	431083	0	+	1	3	116	91	1.0
CP008925.1	h6.sal.bam	other	431084	431084	0	+	1	4	116	91	1.0
CP008925.1	h6.sal.bam	other	431085	431085	0	+	3	0	116	90	3.0
CP008925.1	h6.sal.bam	other	431086	431086	0	+	0	0	115	90	0.0
CP008925.1	h6.sal.bam	other	431087	431087	0	+	1	1	115	90	1.0
CP008925.1	h6.sal.bam	other	431088	431088	0	+	1	1	114	90	1.0
CP008925.1	h6.sal.bam	other	431089	431089	0	+	1	4	110	89	1.0
CP008925.1	h6.sal.bam	other	431090	431090	0	+	0	2	110	85	0.0
CP008925.1	h6.sal.bam	other	431091	431091	0	+	3	4	113	84	3.0
CP008925.1	h6.sal.bam	other	431092	431092	0	+	3	0	113	81	3.0
CP008925.1	h6.sal.bam	other	431093	431093	0	+	0	2	112	82	0.0
CP008925.1	h6.sal.bam	other	431094	431094	0	+	5	4	116	82	5.0
CP008925.1	h6.sal.bam	other	431095	431095	0	+	1	0	115	79	1.0
CP008925.1	h6.sal.bam	other	431096	431096	0	+	2	0	117	79	2.0
CP008925.1	h6.sal.bam	other	431097	431097	0	+	1	2	118	79	1.0
CP008925.1	h6.sal.bam	other	431098	431098	0	+	0	1	116	80	0.0
CP008925.1	h6.sal.bam	other	431099	431099	0	+	3	3	115	80	3.0
CP008925.1	h6.sal.bam	other	431100	431100	0	+	2	1	112	81	2.0
CP008925.1	h6.sal.bam	other	431101	431101	0	+	1	0	106	81	1.0
CP008925.1	h6.sal.bam	other	431102	431102	0	+	2	0	108	82	2.0
CP008925.1	h6.sal.bam	other	431103	431103	0	+	0	0	108	82	0.0
CP008925.1	h6.sal.bam	other	431104	431104	0	+	0	3	108	84	0.0
CP008925.1	h6.sal.bam	other	431105	431105	0	+	1	0	108	84	1.0
CP008925.1	h6.sal.bam	other	431106	431106	0	+	3	0	109	88	3.0
CP008925.1	h6.sal.bam	other	431107	431107	0	+	1	0	106	89	1.0
CP008925.1	h6.sal.bam	other	431108	431108	0	+	0	1	106	90	0.0
CP008925.1	h6.sal.bam	other	431109	431109	0	+	1	0	105	92	1.0
CP008925.1	h6.sal.bam	other	431110	431110	0	+	0	3	105	92	0.0
CP008925.1	h6.sal.bam	other	431111	431111	0	+	0	1	102	89	0.0
CP008925.1	h6.sal.bam	other	431112	431112	0	+	0	0	100	89	0.0
CP008925.1	h6.sal.bam	other	431113	431113	0	+	0	0	100	90	0.0
CP008925.1	h6.sal.bam	other	431114	431114	0	+	5	1	104	90	5.0
CP008925.1	h6.sal.bam	other	431115	431115	0	+	3	1	105	90	3.0
CP008925.1	h6.sal.bam	other	431116	431116	0	+	1	1	106	89	1.0
CP008925.1	h6.sal.bam	other	431117	431117	0	+	0	2	106	89	0.0
CP008925.1	h6.sal.bam	other	431118	431118	0	+	0	0	104	87	0.0
CP008925.1	h6.sal.bam	other	431119	431119	0	+	1	2	105	88	1.0
CP008925.1	h6.sal.bam	other	431120	431120	0	+	1	1	99	86	1.0
CP008925.1	h6.sal.bam	other	431121	431121	0	+	0	2	99	86	0.0
CP008925.1	h6.sal.bam	other	431122	431122	0	+	0	1	99	85	0.0
CP008925.1	h6.sal.bam	other	431123	431123	0	+	5	1	103	84	5.0
CP008925.1	h6.sal.bam	other	431124	431124	0	+	0	2	100	88	0.0
CP008925.1	h6.sal.bam	other	431125	431125	0	+	5	1	98	86	5.0
CP008925.1	h6.sal.bam	other	431126	431126	0	+	2	3	100	85	2.0
CP008925.1	h6.sal.bam	other	431127	431127	0	+	0	0	99	83	0.0
CP008925.1	h6.sal.bam	other	431128	431128	0	+	2	1	101	83	2.0
CP008925.1	h6.sal.bam	other	431129	431129	0	+	0	3	100	82	0.0
CP008925.1	h6.sal.bam	other	431130	431130	0	+	0	0	97	82	0.0
CP008925.1	h6.sal.bam	other	431131	431131	0	+	1	1	97	84	1.0
CP008925.1	h6.sal.bam	other	431132	431132	0	+	1	3	98	83	1.0
CP008925.1	h6.sal.bam	other	431133	431133	0	+	0	1	97	82	0.0
CP008925.1	h6.sal.bam	other	431134	431134	0	+	0	1	95	81	0.0
CP008925.1	h6.sal.bam	other	431135	431135	0	+	1	2	96	81	1.0
CP008925.1	h6.sal.bam	other	431136	431136	0	+	1	1	97	79	1.0
CP008925.1	h6.sal.bam	other	431137	431137	0	+	1	0	98	78	1.0
CP008925.1	h6.sal.bam	other	431138	431138	0	+	0	2	98	78	0.0
CP008925.1	h6.sal.bam	other	431139	431139	0	+	3	0	98	77	3.0
CP008925.1	h6.sal.bam	other	431140	431140	0	+	0	1	96	77	0.0
CP008925.1	h6.sal.bam	other	431141	431141	0	+	0	2	95	78	0.0
CP008925.1	h6.sal.bam	other	431142	431142	0	+	0	1	94	78	0.0
CP008925.1	h6.sal.bam	other	431143	431143	0	+	1	0	94	77	1.0
CP008925.1	h6.sal.bam	other	431144	431144	0	+	1	0	92	77	1.0
CP008925.1	h6.sal.bam	other	431145	431145	0	+	1	2	90	77	1.0
CP008925.1	h6.sal.bam	other	431146	431146	0	+	2	3	91	79	2.0
CP008925.1	h6.sal.bam	other	431147	431147	0	+	1	2	91	76	1.0
CP008925.1	h6.sal.bam	other	431148	431148	0	+	0	0	88	76	0.0
CP008925.1	h6.sal.bam	other	431149	431149	0	+	0	2	81	77	0.0
CP008925.1	h6.sal.bam	other	431150	431150	0	+	2	2	83	76	2.0
CP008925.1	h6.sal.bam	other	431151	431151	0	+	1	0	84	74	1.0
CP008925.1	h6.sal.bam	other	431152	431152	0	+	1	0	85	76	1.0
CP008925.1	h6.sal.bam	other	431153	431153	0	+	2	0	86	77	2.0
CP008925.1	h6.sal.bam	GAAC	431154	431154	431162	+	1	2	86	77	1.0
CP008925.1	h6.sal.bam	other	431155	431155	0	+	2	1	87	75	2.0
CP008925.1	h6.sal.bam	GAAC	431156	431156	431162	+	0	0	86	182	0.0
CP008925.1	h6.sal.bam	other	431157	431157	0	+	1	0	86	184	1.0
CP008925.1	h6.sal.bam	other	431158	431158	0	+	0	3	85	184	0.0
CP008925.1	h6.sal.bam	other	431159	431159	0	+	2	3	83	182	2.0
CP008925.1	h6.sal.bam	other	431160	431160	0	+	0	0	83	180	0.0
CP008925.1	h6.sal.bam	other	431161	431161	0	+	0	0	83	180	0.0
CP008925.1	h6.sal.bam	other	431162	431162	0	+	0	1	82	182	0.0
CP008925.1	h6.sal.bam	other	431163	431163	0	+	0	0	80	181	0.0
CP008925.1	h6.sal.bam	other	431164	431164	0	+	0	0	80	183	0.0
CP008925.1	h6.sal.bam	other	431165	431165	0	+	1	1	81	186	1.0
CP008925.1	h6.sal.bam	other	431166	431166	0	+	0	1	78	187	0.0
CP008925.1	h6.sal.bam	other	431167	431167	0	+	0	2	75	187	0.0
CP008925.1	h6.sal.bam	other	431168	431168	0	+	0	1	75	185	0.0
CP008925.1	h6.sal.bam	other	431169	431169	0	+	2	1	69	186	2.0
CP008925.1	h6.sal.bam	other	431170	431170	0	+	0	2	69	187	0.0
CP008925.1	h6.sal.bam	GAAC	431171	431171	431162	+	0	1	69	186	0.0
CP008925.1	h6.sal.bam	other	431172	431172	0	+	2	1	70	198	2.0
CP008925.1	h6.sal.bam	GAAC	431173	431173	431162	+	1	0	66	199	1.0
CP008925.1	h6.sal.bam	other	431174	431174	0	+	2	5	68	202	2.0
CP008925.1	h6.sal.bam	other	431175	431175	0	+	0	1	68	197	0.0
CP008925.1	h6.sal.bam	other	431176	431176	0	+	1	1	66	198	1.0
CP008925.1	h6.sal.bam	other	431177	431177	0	+	3	2	69	197	3.0
CP008925.1	h6.sal.bam	other	431178	431178	0	+	0	2	69	195	0.0
CP008925.1	h6.sal.bam	other	431179	431179	0	+	3	3	72	193	3.0
CP008925.1	h6.sal.bam	other	431180	431180	0	+	0	2	71	190	0.0
CP008925.1	h6.sal.bam	other	431181	431181	0	+	3	1	71	188	3.0
CP008925.1	h6.sal.bam	other	431182	431182	0	+	6	1	76	189	6.0
CP008925.1	h6.sal.bam	other	431183	431183	0	+	1	2	77	188	1.0
CP008925.1	h6.sal.bam	other	431184	431184	0	+	2	0	78	187	2.0
CP008925.1	h6.sal.bam	other	431185	431185	0	+	2	0	80	187	2.0
CP008925.1	h6.sal.bam	other	431186	431186	0	+	1	1	81	187	1.0
CP008925.1	h6.sal.bam	other	431187	431187	0	+	1	1	80	186	1.0
CP008925.1	h6.sal.bam	other	431188	431188	0	+	1	0	81	185	1.0
CP008925.1	h6.sal.bam	other	431189	431189	0	+	0	1	76	185	0.0
CP008925.1	h6.sal.bam	other	431190	431190	0	+	1	0	74	184	1.0
CP008925.1	h6.sal.bam	other	431191	431191	0	+	2	1	75	185	2.0
CP008925.1	h6.sal.bam	other	431192	431192	0	+	1	0	76	186	1.0
CP008925.1	h6.sal.bam	other	431193	431193	0	+	1	2	76	187	1.0
CP008925.1	h6.sal.bam	other	431194	431194	0	+	0	0	75	186	0.0
CP008925.1	h6.sal.bam	other	431195	431195	0	+	0	1	75	186	0.0
CP008925.1	h6.sal.bam	other	431196	431196	0	+	1	1	76	185	1.0
CP008925.1	h6.sal.bam	other	431197	431197	0	+	0	0	76	184	0.0
CP008925.1	h6.sal.bam	other	431198	431198	0	+	0	5	73	185	0.0
CP008925.1	h6.sal.bam	other	431199	431199	0	+	3	0	76	181	3.0
CP008925.1	h6.sal.bam	other	431200	431200	0	+	2	1	73	182	2.0
CP008925.1	h6.sal.bam	other	431201	431201	0	+	0	0	71	182	0.0
CP008925.1	h6.sal.bam	other	431202	431202	0	+	3	1	72	183	3.0
CP008925.1	h6.sal.bam	other	431203	431203	0	+	1	0	73	182	1.0
CP008925.1	h6.sal.bam	other	431204	431204	0	+	1	1	74	182	1.0
CP008925.1	h6.sal.bam	other	431205	431205	0	+	0	2	73	181	0.0
CP008925.1	h6.sal.bam	other	431206	431206	0	+	0	0	72	179	0.0
CP008925.1	h6.sal.bam	other	431207	431207	0	+	0	2	72	179	0.0
CP008925.1	h6.sal.bam	other	431208	431208	0	+	0	0	72	177	0.0
CP008925.1	h6.sal.bam	other	431209	431209	0	+	0	1	70	177	0.0
CP008925.1	h6.sal.bam	other	431210	431210	0	+	0	0	70	176	0.0
CP008925.1	h6.sal.bam	other	431211	431211	0	+	0	0	70	176	0.0
CP008925.1	h6.sal.bam	other	431212	431212	0	+	0	0	69	177	0.0
CP008925.1	h6.sal.bam	other	431213	431213	0	+	0	1	69	177	0.0
CP008925.1	h6.sal.bam	other	431214	431214	0	+	1	2	67	178	1.0
CP008925.1	h6.sal.bam	other	431215	431215	0	+	1	0	68	177	1.0
CP008925.1	h6.sal.bam	other	431216	431216	0	+	0	2	68	178	0.0
CP008925.1	h6.sal.bam	other	431217	431217	0	+	0	0	67	176	0.0
CP008925.1	h6.sal.bam	other	431218	431218	0	+	0	0	67	176	0.0
CP008925.1	h6.sal.bam	other	431219	431219	0	+	0	0	65	177	0.0
CP008925.1	h6.sal.bam	other	431220	431220	0	+	3	4	67	177	3.0
CP008925.1	h6.sal.bam	other	431221	431221	0	+	0	1	65	173	0.0
CP008925.1	h6.sal.bam	other	431222	431222	0	+	0	2	64	172	0.0
CP008925.1	h6.sal.bam	other	431223	431223	0	+	2	1	66	171	2.0
CP008925.1	h6.sal.bam	other	431224	431224	0	+	1	1	67	170	1.0
CP008925.1	h6.sal.bam	other	431225	431225	0	+	0	1	65	170	0.0
CP008925.1	h6.sal.bam	other	431226	431226	0	+	0	2	48	169	0.0
CP008925.1	h6.sal.bam	other	431227	431227	0	+	1	1	46	167	1.0
CP008925.1	h6.sal.bam	other	431228	431228	0	+	0	0	45	166	0.0
CP008925.1	h6.sal.bam	GTTC	431229	431229	431237	+	4	111	49	166	4.0
CP008925.1	h6.sal.bam	other	431230	431230	0	+	2	0	49	56	2.0
CP008925.1	h6.sal.bam	GTTC	431231	431231	431237	+	122	0	169	59	122.0
CP008925.1	h6.sal.bam	other	431232	431232	0	+	1	0	170	59	1.0
CP008925.1	h6.sal.bam	other	431233	431233	0	+	0	1	168	60	0.0
CP008925.1	h6.sal.bam	other	431234	431234	0	+	0	1	168	59	0.0
CP008925.1	h6.sal.bam	other	431235	431235	0	+	2	1	170	58	2.0
CP008925.1	h6.sal.bam	other	431236	431236	0	+	4	0	174	59	4.0
CP008925.1	h6.sal.bam	other	431237	431237	0	+	2	0	176	60	2.0
CP008925.1	h6.sal.bam	other	431238	431238	0	+	5	3	181	60	5.0
CP008925.1	h6.sal.bam	other	431239	431239	0	+	0	2	181	58	0.0
CP008925.1	h6.sal.bam	other	431240	431240	0	+	0	1	180	56	0.0
CP008925.1	h6.sal.bam	other	431241	431241	0	+	2	1	182	55	2.0
CP008925.1	h6.sal.bam	other	431242	431242	0	+	1	0	183	57	1.0
CP008925.1	h6.sal.bam	other	431243	431243	0	+	1	2	184	60	1.0
CP008925.1	h6.sal.bam	other	431244	431244	0	+	0	1	184	58	0.0
CP008925.1	h6.sal.bam	other	431245	431245	0	+	0	1	184	61	0.0
CP008925.1	h6.sal.bam	GTTC	431246	431246	431237	+	1	14	181	61	1.0
CP008925.1	h6.sal.bam	other	431247	431247	0	+	1	3	182	47	1.0
CP008925.1	h6.sal.bam	GTTC	431248	431248	431237	+	22	2	203	43	22.0
CP008925.1	h6.sal.bam	other	431249	431249	0	+	1	0	204	43	1.0
CP008925.1	h6.sal.bam	other	431250	431250	0	+	0	2	204	44	0.0
CP008925.1	h6.sal.bam	other	431251	431251	0	+	0	0	200	43	0.0
CP008925.1	h6.sal.bam	other	431252	431252	0	+	3	1	203	45	3.0
CP008925.1	h6.sal.bam	other	431253	431253	0	+	2	0	205	45	2.0
CP008925.1	h6.sal.bam	other	431254	431254	0	+	0	0	199	45	0.0
CP008925.1	h6.sal.bam	other	431255	431255	0	+	4	0	203	45	4.0
CP008925.1	h6.sal.bam	other	431256	431256	0	+	0	1	203	49	0.0
CP008925.1	h6.sal.bam	other	431257	431257	0	+	0	1	201	48	0.0
CP008925.1	h6.sal.bam	other	431258	431258	0	+	1	0	202	48	1.0
CP008925.1	h6.sal.bam	other	431259	431259	0	+	1	0	203	48	1.0
CP008925.1	h6.sal.bam	other	431260	431260	0	+	2	0	205	50	2.0
CP008925.1	h6.sal.bam	other	431261	431261	0	+	1	0	204	53	1.0
CP008925.1	h6.sal.bam	other	431262	431262	0	+	2	0	206	55	2.0
CP008925.1	h6.sal.bam	other	431263	431263	0	+	0	0	206	55	0.0
CP008925.1	h6.sal.bam	other	431264	431264	0	+	0	0	202	57	0.0
CP008925.1	h6.sal.bam	other	431265	431265	0	+	4	0	206	58	4.0
CP008925.1	h6.sal.bam	other	431266	431266	0	+	1	3	207	58	1.0
CP008925.1	h6.sal.bam	other	431267	431267	0	+	1	1	208	56	1.0
CP008925.1	h6.sal.bam	other	431268	431268	0	+	1	1	209	56	1.0
CP008925.1	h6.sal.bam	other	431269	431269	0	+	1	0	209	56	1.0
CP008925.1	h6.sal.bam	other	431270	431270	0	+	0	0	207	56	0.0
CP008925.1	h6.sal.bam	other	431271	431271	0	+	0	1	207	56	0.0
CP008925.1	h6.sal.bam	other	431272	431272	0	+	2	0	209	58	2.0
CP008925.1	h6.sal.bam	other	431273	431273	0	+	0	2	209	63	0.0
CP008925.1	h6.sal.bam	other	431274	431274	0	+	0	1	209	66	0.0
CP008925.1	h6.sal.bam	other	431275	431275	0	+	2	0	211	66	2.0
CP008925.1	h6.sal.bam	other	431276	431276	0	+	1	0	212	66	1.0
CP008925.1	h6.sal.bam	other	431277	431277	0	+	4	0	215	69	4.0
CP008925.1	h6.sal.bam	other	431278	431278	0	+	1	0	213	73	1.0
CP008925.1	h6.sal.bam	other	431279	431279	0	+	1	0	213	76	1.0
CP008925.1	h6.sal.bam	other	431280	431280	0	+	1	0	214	77	1.0
CP008925.1	h6.sal.bam	other	431281	431281	0	+	1	0	215	78	1.0
CP008925.1	h6.sal.bam	other	431282	431282	0	+	3	0	218	78	3.0
CP008925.1	h6.sal.bam	other	431283	431283	0	+	1	0	219	78	1.0
CP008925.1	h6.sal.bam	other	431284	431284	0	+	0	0	219	79	0.0
CP008925.1	h6.sal.bam	other	431285	431285	0	+	0	0	219	81	0.0
CP008925.1	h6.sal.bam	other	431286	431286	0	+	0	1	218	83	0.0
CP008925.1	h6.sal.bam	other	431287	431287	0	+	0	0	218	85	0.0
CP008925.1	h6.sal.bam	other	431288	431288	0	+	0	2	218	85	0.0
CP008925.1	h6.sal.bam	other	431289	431289	0	+	0	1	218	83	0.0
CP008925.1	h6.sal.bam	other	431290	431290	0	+	0	1	217	85	0.0
CP008925.1	h6.sal.bam	other	431291	431291	0	+	0	0	217	84	0.0
CP008925.1	h6.sal.bam	other	431292	431292	0	+	1	0	218	84	1.0
CP008925.1	h6.sal.bam	other	431293	431293	0	+	2	1	220	88	2.0
CP008925.1	h6.sal.bam	other	431294	431294	0	+	4	0	223	88	4.0
CP008925.1	h6.sal.bam	other	431295	431295	0	+	1	0	221	90	1.0
CP008925.1	h6.sal.bam	other	431296	431296	0	+	1	1	222	90	1.0
CP008925.1	h6.sal.bam	other	431297	431297	0	+	0	2	222	92	0.0
CP008925.1	h6.sal.bam	other	431298	431298	0	+	0	0	219	91	0.0
CP008925.1	h6.sal.bam	other	431299	431299	0	+	1	1	220	91	1.0
CP008925.1	h6.sal.bam	other	431300	431300	0	+	0	1	220	91	0.0
CP008925.1	h6.sal.bam	other	431301	431301	0	+	1	0	221	90	1.0
CP008925.1	h6.sal.bam	other	431302	431302	0	+	2	0	221	90	2.0
CP008925.1	h6.sal.bam	other	431303	431303	0	+	0	0	221	92	0.0
CP008925.1	h6.sal.bam	other	431304	431304	0	+	1	1	217	99	1.0
CP008925.1	h6.sal.bam	other	431305	431305	0	+	2	0	99	101	2.0
CP008925.1	h6.sal.bam	other	431306	431306	0	+	1	1	100	103	1.0
CP008925.1	h6.sal.bam	other	431307	431307	0	+	2	0	102	102	2.0
CP008925.1	h6.sal.bam	other	431308	431308	0	+	0	0	102	102	0.0
CP008925.1	h6.sal.bam	other	431309	431309	0	+	2	0	104	111	2.0
CP008925.1	h6.sal.bam	other	431310	431310	0	+	1	2	103	113	1.0
CP008925.1	h6.sal.bam	other	431311	431311	0	+	0	1	97	115	0.0
CP008925.1	h6.sal.bam	other	431312	431312	0	+	2	1	99	114	2.0
CP008925.1	h6.sal.bam	other	431313	431313	0	+	1	2	95	116	1.0
CP008925.1	h6.sal.bam	other	431314	431314	0	+	0	1	95	114	0.0
CP008925.1	h6.sal.bam	other	431315	431315	0	+	1	0	94	118	1.0
CP008925.1	h6.sal.bam	other	431316	431316	0	+	0	2	94	118	0.0
CP008925.1	h6.sal.bam	other	431317	431317	0	+	0	1	93	116	0.0
CP008925.1	h6.sal.bam	other	431318	431318	0	+	1	0	93	116	1.0
CP008925.1	h6.sal.bam	other	431319	431319	0	+	2	4	95	116	2.0
CP008925.1	h6.sal.bam	other	431320	431320	0	+	0	1	95	112	0.0
CP008925.1	h6.sal.bam	other	431321	431321	0	+	0	0	94	114	0.0
CP008925.1	h6.sal.bam	other	431322	431322	0	+	0	0	93	118	0.0
CP008925.1	h6.sal.bam	other	431323	431323	0	+	3	1	70	120	3.0
CP008925.1	h6.sal.bam	other	431324	431324	0	+	2	1	72	120	2.0
CP008925.1	h6.sal.bam	other	431325	431325	0	+	4	1	76	121	4.0
CP008925.1	h6.sal.bam	other	431326	431326	0	+	1	2	77	120	1.0
CP008925.1	h6.sal.bam	other	431327	431327	0	+	0	1	77	123	0.0
CP008925.1	h6.sal.bam	other	431328	431328	0	+	1	0	76	125	1.0
CP008925.1	h6.sal.bam	other	431329	431329	0	+	0	2	76	125	0.0
CP008925.1	h6.sal.bam	other	431330	431330	0	+	2	2	74	131	2.0
CP008925.1	h6.sal.bam	other	431331	431331	0	+	0	0	74	129	0.0
CP008925.1	h6.sal.bam	other	431332	431332	0	+	1	1	75	129	1.0
CP008925.1	h6.sal.bam	other	431333	431333	0	+	1	0	75	135	1.0
CP008925.1	h6.sal.bam	other	431334	431334	0	+	0	2	72	136	0.0
CP008925.1	h6.sal.bam	other	431335	431335	0	+	0	3	72	136	0.0
CP008925.1	h6.sal.bam	other	431336	431336	0	+	3	2	74	135	3.0
CP008925.1	h6.sal.bam	other	431337	431337	0	+	3	0	75	133	3.0
CP008925.1	h6.sal.bam	other	431338	431338	0	+	3	3	78	133	3.0
CP008925.1	h6.sal.bam	other	431339	431339	0	+	2	1	80	130	2.0
CP008925.1	h6.sal.bam	other	431340	431340	0	+	2	0	77	131	2.0
CP008925.1	h6.sal.bam	other	431341	431341	0	+	0	1	76	132	0.0
CP008925.1	h6.sal.bam	other	431342	431342	0	+	3	0	78	132	3.0
CP008925.1	h6.sal.bam	other	431343	431343	0	+	2	1	79	136	2.0
CP008925.1	h6.sal.bam	other	431344	431344	0	+	0	1	78	135	0.0
CP008925.1	h6.sal.bam	other	431345	431345	0	+	0	0	78	137	0.0
CP008925.1	h6.sal.bam	other	431346	431346	0	+	0	2	78	137	0.0
CP008925.1	h6.sal.bam	other	431347	431347	0	+	1	5	77	137	1.0
CP008925.1	h6.sal.bam	other	431348	431348	0	+	0	5	77	132	0.0
CP008925.1	h6.sal.bam	other	431349	431349	0	+	1	1	78	127	1.0
CP008925.1	h6.sal.bam	other	431350	431350	0	+	0	4	74	129	0.0
CP008925.1	h6.sal.bam	other	431351	431351	0	+	1	2	74	126	1.0
CP008925.1	h6.sal.bam	other	431352	431352	0	+	0	1	70	130	0.0
CP008925.1	h6.sal.bam	other	431353	431353	0	+	3	3	72	129	3.0
CP008925.1	h6.sal.bam	other	431354	431354	0	+	2	1	74	126	2.0
CP008925.1	h6.sal.bam	other	431355	431355	0	+	5	1	78	129	5.0
CP008925.1	h6.sal.bam	other	431356	431356	0	+	0	0	77	128	0.0
CP008925.1	h6.sal.bam	other	431357	431357	0	+	1	1	76	130	1.0
CP008925.1	h6.sal.bam	other	431358	431358	0	+	0	2	76	131	0.0
CP008925.1	h6.sal.bam	other	431359	431359	0	+	1	1	77	130	1.0
CP008925.1	h6.sal.bam	other	431360	431360	0	+	0	1	77	130	0.0
CP008925.1	h6.sal.bam	other	431361	431361	0	+	1	3	78	129	1.0
CP008925.1	h6.sal.bam	other	431362	431362	0	+	1	2	79	126	1.0
CP008925.1	h6.sal.bam	other	431363	431363	0	+	0	2	79	125	0.0
CP008925.1	h6.sal.bam	other	431364	431364	0	+	4	1	83	123	4.0
CP008925.1	h6.sal.bam	other	431365	431365	0	+	1	0	83	125	1.0
CP008925.1	h6.sal.bam	other	431366	431366	0	+	0	2	83	125	0.0
CP008925.1	h6.sal.bam	other	431367	431367	0	+	1	1	82	124	1.0
CP008925.1	h6.sal.bam	other	431368	431368	0	+	1	1	82	123	1.0
CP008925.1	h6.sal.bam	other	431369	431369	0	+	0	2	79	124	0.0
CP008925.1	h6.sal.bam	other	431370	431370	0	+	0	0	78	122	0.0
CP008925.1	h6.sal.bam	other	431371	431371	0	+	5	3	82	122	5.0
CP008925.1	h6.sal.bam	other	431372	431372	0	+	2	1	84	119	2.0
CP008925.1	h6.sal.bam	other	431373	431373	0	+	1	0	84	122	1.0
CP008925.1	h6.sal.bam	other	431374	431374	0	+	0	1	84	122	0.0
CP008925.1	h6.sal.bam	other	431375	431375	0	+	1	0	85	122	1.0
CP008925.1	h6.sal.bam	other	431376	431376	0	+	0	2	83	127	0.0
CP008925.1	h6.sal.bam	other	431377	431377	0	+	1	5	82	126	1.0
CP008925.1	h6.sal.bam	other	431378	431378	0	+	3	3	84	122	3.0
CP008925.1	h6.sal.bam	other	431379	431379	0	+	1	3	84	126	1.0
CP008925.1	h6.sal.bam	other	431380	431380	0	+	1	1	84	125	1.0
CP008925.1	h6.sal.bam	other	431381	431381	0	+	2	0	84	124	2.0
CP008925.1	h6.sal.bam	other	431382	431382	0	+	0	7	84	124	0.0
CP008925.1	h6.sal.bam	other	431383	431383	0	+	3	2	85	120	3.0
CP008925.1	h6.sal.bam	other	431384	431384	0	+	1	4	85	120	1.0
CP008925.1	h6.sal.bam	other	431385	431385	0	+	3	3	88	118	3.0
CP008925.1	h6.sal.bam	other	431386	431386	0	+	0	2	88	115	0.0
CP008925.1	h6.sal.bam	other	431387	431387	0	+	4	1	90	115	4.0
CP008925.1	h6.sal.bam	other	431388	431388	0	+	1	3	90	115	1.0
CP008925.1	h6.sal.bam	other	431389	431389	0	+	2	2	92	114	2.0
CP008925.1	h6.sal.bam	other	431390	431390	0	+	2	0	93	112	2.0
CP008925.1	h6.sal.bam	other	431391	431391	0	+	2	1	95	113	2.0
CP008925.1	h6.sal.bam	other	431392	431392	0	+	1	0	95	113	1.0
CP008925.1	h6.sal.bam	other	431393	431393	0	+	1	0	94	113	1.0
CP008925.1	h6.sal.bam	other	431394	431394	0	+	1	2	94	115	1.0
CP008925.1	h6.sal.bam	other	431395	431395	0	+	2	1	96	115	2.0
CP008925.1	h6.sal.bam	other	431396	431396	0	+	0	3	96	114	0.0
CP008925.1	h6.sal.bam	other	431397	431397	0	+	1	2	94	115	1.0
CP008925.1	h6.sal.bam	other	431398	431398	0	+	2	1	94	115	2.0
CP008925.1	h6.sal.bam	other	431399	431399	0	+	2	3	96	114	2.0
CP008925.1	h6.sal.bam	other	431400	431400	0	+	3	4	96	111	3.0
CP008925.1	h6.sal.bam	other	431401	431401	0	+	0	3	95	107	0.0
CP008925.1	h6.sal.bam	other	431402	431402	0	+	0	2	94	109	0.0
CP008925.1	h6.sal.bam	other	431403	431403	0	+	1	2	95	110	1.0
CP008925.1	h6.sal.bam	other	431404	431404	0	+	4	4	99	108	4.0
CP008925.1	h6.sal.bam	other	431405	431405	0	+	1	4	98	108	1.0
CP008925.1	h6.sal.bam	other	431406	431406	0	+	3	1	100	108	3.0
CP008925.1	h6.sal.bam	other	431407	431407	0	+	4	1	104	107	4.0
CP008925.1	h6.sal.bam	other	431408	431408	0	+	0	2	103	106	0.0
CP008925.1	h6.sal.bam	other	431409	431409	0	+	5	1	108	109	5.0
CP008925.1	h6.sal.bam	other	431410	431410	0	+	1	3	109	114	1.0
CP008925.1	h6.sal.bam	other	431411	431411	0	+	1	0	107	112	1.0
CP008925.1	h6.sal.bam	other	431412	431412	0	+	2	0	102	114	2.0
CP008925.1	h6.sal.bam	other	431413	431413	0	+	1	0	103	114	1.0
CP008925.1	h6.sal.bam	other	431414	431414	0	+	1	2	101	118	1.0
CP008925.1	h6.sal.bam	other	431415	431415	0	+	0	1	100	116	0.0
CP008925.1	h6.sal.bam	other	431416	431416	0	+	2	1	99	120	2.0
CP008925.1	h6.sal.bam	other	431417	431417	0	+	1	3	98	120	1.0
CP008925.1	h6.sal.bam	other	431418	431418	0	+	2	1	100	117	2.0
CP008925.1	h6.sal.bam	other	431419	431419	0	+	0	3	100	120	0.0
CP008925.1	h6.sal.bam	other	431420	431420	0	+	1	0	101	120	1.0
CP008925.1	h6.sal.bam	other	431421	431421	0	+	0	2	101	120	0.0
CP008925.1	h6.sal.bam	other	431422	431422	0	+	0	0	100	118	0.0
CP008925.1	h6.sal.bam	other	431423	431423	0	+	2	1	102	122	2.0
CP008925.1	h6.sal.bam	other	431424	431424	0	+	2	2	102	122	2.0
CP008925.1	h6.sal.bam	other	431425	431425	0	+	0	1	102	122	0.0
CP008925.1	h6.sal.bam	other	431426	431426	0	+	5	5	107	124	5.0
CP008925.1	h6.sal.bam	other	431427	431427	0	+	1	2	105	120	1.0
CP008925.1	h6.sal.bam	other	431428	431428	0	+	2	0	105	118	2.0
CP008925.1	h6.sal.bam	other	431429	431429	0	+	0	2	105	118	0.0
CP008925.1	h6.sal.bam	other	431430	431430	0	+	1	2	102	117	1.0
CP008925.1	h6.sal.bam	other	431431	431431	0	+	1	0	103	116	1.0
CP008925.1	h6.sal.bam	other	431432	431432	0	+	1	2	103	117	1.0
CP008925.1	h6.sal.bam	other	431433	431433	0	+	3	1	105	118	3.0
CP008925.1	h6.sal.bam	other	431434	431434	0	+	2	1	107	117	2.0
CP008925.1	h6.sal.bam	other	431435	431435	0	+	1	0	107	120	1.0
CP008925.1	h6.sal.bam	other	431436	431436	0	+	1	1	107	122	1.0
CP008925.1	h6.sal.bam	other	431437	431437	0	+	0	0	106	122	0.0
CP008925.1	h6.sal.bam	other	431438	431438	0	+	2	0	108	122	2.0
CP008925.1	h6.sal.bam	other	431439	431439	0	+	0	3	105	122	0.0
CP008925.1	h6.sal.bam	other	431440	431440	0	+	1	0	105	120	1.0
CP008925.1	h6.sal.bam	other	431441	431441	0	+	0	1	105	125	0.0
CP008925.1	h6.sal.bam	other	431442	431442	0	+	0	0	104	124	0.0
CP008925.1	h6.sal.bam	other	431443	431443	0	+	0	2	103	127	0.0
CP008925.1	h6.sal.bam	other	431444	431444	0	+	1	0	104	128	1.0
CP008925.1	h6.sal.bam	other	431445	431445	0	+	1	0	99	130	1.0
CP008925.1	h6.sal.bam	other	431446	431446	0	+	2	2	101	129	2.0
CP008925.1	h6.sal.bam	other	431447	431447	0	+	2	2	102	128	2.0
CP008925.1	h6.sal.bam	other	431448	431448	0	+	0	1	101	126	0.0
CP008925.1	h6.sal.bam	other	431449	431449	0	+	0	5	101	125	0.0
CP008925.1	h6.sal.bam	other	431450	431450	0	+	0	1	100	126	0.0
CP008925.1	h6.sal.bam	other	431451	431451	0	+	0	2	100	128	0.0
CP008925.1	h6.sal.bam	other	431452	431452	0	+	0	0	95	130	0.0
CP008925.1	h6.sal.bam	other	431453	431453	0	+	2	7	97	131	2.0
CP008925.1	h6.sal.bam	other	431454	431454	0	+	4	2	101	124	4.0
CP008925.1	h6.sal.bam	other	431455	431455	0	+	2	0	102	122	2.0
CP008925.1	h6.sal.bam	other	431456	431456	0	+	0	2	100	122	0.0
CP008925.1	h6.sal.bam	other	431457	431457	0	+	1	1	101	124	1.0
CP008925.1	h6.sal.bam	other	431458	431458	0	+	3	1	101	124	3.0
CP008925.1	h6.sal.bam	other	431459	431459	0	+	3	3	103	123	3.0
CP008925.1	h6.sal.bam	other	431460	431460	0	+	4	0	104	120	4.0
CP008925.1	h6.sal.bam	other	431461	431461	0	+	2	2	99	120	2.0
CP008925.1	h6.sal.bam	other	431462	431462	0	+	1	1	100	119	1.0
CP008925.1	h6.sal.bam	other	431463	431463	0	+	1	2	101	127	1.0
CP008925.1	h6.sal.bam	other	431464	431464	0	+	0	0	99	127	0.0
CP008925.1	h6.sal.bam	other	431465	431465	0	+	0	1	99	127	0.0
CP008925.1	h6.sal.bam	other	431466	431466	0	+	1	2	98	130	1.0
CP008925.1	h6.sal.bam	other	431467	431467	0	+	3	1	100	129	3.0
CP008925.1	h6.sal.bam	other	431468	431468	0	+	3	1	102	128	3.0
CP008925.1	h6.sal.bam	other	431469	431469	0	+	2	1	103	131	2.0
CP008925.1	h6.sal.bam	other	431470	431470	0	+	0	3	100	131	0.0
CP008925.1	h6.sal.bam	other	431471	431471	0	+	1	1	101	130	1.0
CP008925.1	h6.sal.bam	other	431472	431472	0	+	4	1	105	129	4.0
CP008925.1	h6.sal.bam	other	431473	431473	0	+	0	0	103	129	0.0
CP008925.1	h6.sal.bam	other	431474	431474	0	+	3	1	101	131	3.0
CP008925.1	h6.sal.bam	other	431475	431475	0	+	1	3	101	130	1.0
CP008925.1	h6.sal.bam	other	431476	431476	0	+	2	2	103	129	2.0
CP008925.1	h6.sal.bam	other	431477	431477	0	+	0	2	102	129	0.0
CP008925.1	h6.sal.bam	other	431478	431478	0	+	1	3	103	127	1.0
CP008925.1	h6.sal.bam	other	431479	431479	0	+	1	1	99	126	1.0
CP008925.1	h6.sal.bam	other	431480	431480	0	+	1	4	97	127	1.0
CP008925.1	h6.sal.bam	other	431481	431481	0	+	0	2	95	123	0.0
CP008925.1	h6.sal.bam	other	431482	431482	0	+	2	1	94	123	2.0
CP008925.1	h6.sal.bam	other	431483	431483	0	+	1	2	91	124	1.0
CP008925.1	h6.sal.bam	other	431484	431484	0	+	2	6	93	122	2.0
CP008925.1	h6.sal.bam	other	431485	431485	0	+	1	1	92	119	1.0
CP008925.1	h6.sal.bam	other	431486	431486	0	+	2	2	94	118	2.0
CP008925.1	h6.sal.bam	other	431487	431487	0	+	1	0	94	116	1.0
CP008925.1	h6.sal.bam	other	431488	431488	0	+	0	4	93	117	0.0
CP008925.1	h6.sal.bam	other	431489	431489	0	+	0	4	91	114	0.0
CP008925.1	h6.sal.bam	other	431490	431490	0	+	1	1	92	110	1.0
CP008925.1	h6.sal.bam	other	431491	431491	0	+	2	1	93	109	2.0
CP008925.1	h6.sal.bam	other	431492	431492	0	+	1	4	93	112	1.0
CP008925.1	h6.sal.bam	other	431493	431493	0	+	4	1	95	112	4.0
CP008925.1	h6.sal.bam	other	431494	431494	0	+	1	2	96	111	1.0
CP008925.1	h6.sal.bam	other	431495	431495	0	+	0	1	95	110	0.0
CP008925.1	h6.sal.bam	other	431496	431496	0	+	1	1	96	112	1.0
CP008925.1	h6.sal.bam	other	431497	431497	0	+	2	2	96	111	2.0
CP008925.1	h6.sal.bam	other	431498	431498	0	+	1	1	95	111	1.0
CP008925.1	h6.sal.bam	other	431499	431499	0	+	0	2	95	113	0.0
CP008925.1	h6.sal.bam	other	431500	431500	0	+	0	3	95	112	0.0
CP008925.1	h6.sal.bam	other	431501	431501	0	+	1	1	88	111	1.0
CP008925.1	h6.sal.bam	other	431502	431502	0	+	5	0	93	112	5.0
CP008925.1	h6.sal.bam	other	431503	431503	0	+	2	0	95	115	2.0
CP008925.1	h6.sal.bam	other	431504	431504	0	+	3	1	97	117	3.0
CP008925.1	h6.sal.bam	other	431505	431505	0	+	0	1	97	116	0.0
CP008925.1	h6.sal.bam	other	431506	431506	0	+	2	1	98	118	2.0
CP008925.1	h6.sal.bam	other	431507	431507	0	+	1	3	98	120	1.0
CP008925.1	h6.sal.bam	other	431508	431508	0	+	4	1	97	119	4.0
CP008925.1	h6.sal.bam	other	431509	431509	0	+	1	4	98	118	1.0
CP008925.1	h6.sal.bam	other	431510	431510	0	+	2	1	99	122	2.0
CP008925.1	h6.sal.bam	other	431511	431511	0	+	0	1	98	121	0.0
CP008925.1	h6.sal.bam	other	431512	431512	0	+	0	0	98	120	0.0
CP008925.1	h6.sal.bam	other	431513	431513	0	+	0	1	96	123	0.0
CP008925.1	h6.sal.bam	other	431514	431514	0	+	1	1	97	123	1.0
CP008925.1	h6.sal.bam	other	431515	431515	0	+	1	5	97	124	1.0
CP008925.1	h6.sal.bam	other	431516	431516	0	+	0	1	97	120	0.0
CP008925.1	h6.sal.bam	other	431517	431517	0	+	0	1	97	124	0.0
CP008925.1	h6.sal.bam	other	431518	431518	0	+	2	3	99	123	2.0
CP008925.1	h6.sal.bam	other	431519	431519	0	+	1	2	99	122	1.0
CP008925.1	h6.sal.bam	other	431520	431520	0	+	3	0	101	120	3.0
CP008925.1	h6.sal.bam	other	431521	431521	0	+	1	0	100	121	1.0
CP008925.1	h6.sal.bam	other	431522	431522	0	+	5	0	103	123	5.0
CP008925.1	h6.sal.bam	other	431523	431523	0	+	1	1	104	125	1.0
CP008925.1	h6.sal.bam	other	431524	431524	0	+	0	5	103	126	0.0
CP008925.1	h6.sal.bam	other	431525	431525	0	+	1	3	104	122	1.0
CP008925.1	h6.sal.bam	other	431526	431526	0	+	1	5	105	119	1.0
CP008925.1	h6.sal.bam	other	431527	431527	0	+	2	0	107	117	2.0
CP008925.1	h6.sal.bam	other	431528	431528	0	+	3	0	108	120	3.0
CP008925.1	h6.sal.bam	other	431529	431529	0	+	3	0	105	121	3.0
CP008925.1	h6.sal.bam	other	431530	431530	0	+	0	0	105	126	0.0
CP008925.1	h6.sal.bam	other	431531	431531	0	+	1	4	106	127	1.0
CP008925.1	h6.sal.bam	other	431532	431532	0	+	1	1	105	123	1.0
CP008925.1	h6.sal.bam	other	431533	431533	0	+	1	0	103	122	1.0
CP008925.1	h6.sal.bam	other	431534	431534	0	+	1	0	101	123	1.0
CP008925.1	h6.sal.bam	other	431535	431535	0	+	3	0	100	125	3.0
CP008925.1	h6.sal.bam	other	431536	431536	0	+	0	3	98	125	0.0
CP008925.1	h6.sal.bam	other	431537	431537	0	+	0	7	96	123	0.0
CP008925.1	h6.sal.bam	other	431538	431538	0	+	2	2	98	119	2.0
CP008925.1	h6.sal.bam	other	431539	431539	0	+	1	4	99	120	1.0
CP008925.1	h6.sal.bam	other	431540	431540	0	+	0	1	95	117	0.0
CP008925.1	h6.sal.bam	other	431541	431541	0	+	0	0	95	119	0.0
CP008925.1	h6.sal.bam	other	431542	431542	0	+	0	1	95	122	0.0
CP008925.1	h6.sal.bam	other	431543	431543	0	+	1	4	94	124	1.0
CP008925.1	h6.sal.bam	other	431544	431544	0	+	3	1	95	121	3.0
CP008925.1	h6.sal.bam	other	431545	431545	0	+	2	1	97	121	2.0
CP008925.1	h6.sal.bam	other	431546	431546	0	+	2	1	98	120	2.0
CP008925.1	h6.sal.bam	other	431547	431547	0	+	5	0	99	119	5.0
CP008925.1	h6.sal.bam	other	431548	431548	0	+	0	2	98	119	0.0
CP008925.1	h6.sal.bam	other	431549	431549	0	+	5	3	101	122	5.0
CP008925.1	h6.sal.bam	other	431550	431550	0	+	0	0	100	119	0.0
CP008925.1	h6.sal.bam	other	431551	431551	0	+	1	3	99	120	1.0
CP008925.1	h6.sal.bam	other	431552	431552	0	+	2	1	101	118	2.0
CP008925.1	h6.sal.bam	other	431553	431553	0	+	0	2	100	117	0.0
CP008925.1	h6.sal.bam	other	431554	431554	0	+	2	0	102	115	2.0
CP008925.1	h6.sal.bam	other	431555	431555	0	+	0	0	101	116	0.0
CP008925.1	h6.sal.bam	other	431556	431556	0	+	1	4	100	117	1.0
CP008925.1	h6.sal.bam	other	431557	431557	0	+	2	1	102	113	2.0
CP008925.1	h6.sal.bam	other	431558	431558	0	+	1	2	101	114	1.0
CP008925.1	h6.sal.bam	other	431559	431559	0	+	0	1	99	112	0.0
CP008925.1	h6.sal.bam	other	431560	431560	0	+	1	0	100	111	1.0
CP008925.1	h6.sal.bam	other	431561	431561	0	+	2	1	100	118	2.0
CP008925.1	h6.sal.bam	other	431562	431562	0	+	0	1	99	118	0.0
CP008925.1	h6.sal.bam	other	431563	431563	0	+	0	1	99	117	0.0
CP008925.1	h6.sal.bam	other	431564	431564	0	+	1	1	100	119	1.0
CP008925.1	h6.sal.bam	other	431565	431565	0	+	1	1	100	119	1.0
CP008925.1	h6.sal.bam	other	431566	431566	0	+	2	2	100	118	2.0
CP008925.1	h6.sal.bam	other	431567	431567	0	+	0	2	98	120	0.0
CP008925.1	h6.sal.bam	other	431568	431568	0	+	0	1	95	125	0.0
CP008925.1	h6.sal.bam	other	431569	431569	0	+	0	0	94	124	0.0
CP008925.1	h6.sal.bam	other	431570	431570	0	+	1	3	95	125	1.0
CP008925.1	h6.sal.bam	other	431571	431571	0	+	4	0	98	123	4.0
CP008925.1	h6.sal.bam	other	431572	431572	0	+	1	3	97	123	1.0
CP008925.1	h6.sal.bam	other	431573	431573	0	+	4	2	99	123	4.0
CP008925.1	h6.sal.bam	other	431574	431574	0	+	2	1	101	121	2.0
CP008925.1	h6.sal.bam	other	431575	431575	0	+	0	3	101	120	0.0
CP008925.1	h6.sal.bam	other	431576	431576	0	+	1	1	101	118	1.0
CP008925.1	h6.sal.bam	other	431577	431577	0	+	6	3	102	118	6.0
CP008925.1	h6.sal.bam	other	431578	431578	0	+	0	2	100	115	0.0
CP008925.1	h6.sal.bam	other	431579	431579	0	+	9	1	107	119	9.0
CP008925.1	h6.sal.bam	other	431580	431580	0	+	2	2	109	118	2.0
CP008925.1	h6.sal.bam	other	431581	431581	0	+	0	3	106	119	0.0
CP008925.1	h6.sal.bam	other	431582	431582	0	+	1	2	101	116	1.0
CP008925.1	h6.sal.bam	other	431583	431583	0	+	1	8	102	118	1.0
CP008925.1	h6.sal.bam	other	431584	431584	0	+	2	0	104	111	2.0
CP008925.1	h6.sal.bam	other	431585	431585	0	+	8	0	111	111	8.0
CP008925.1	h6.sal.bam	other	431586	431586	0	+	2	4	113	111	2.0
CP008925.1	h6.sal.bam	other	431587	431587	0	+	2	1	115	115	2.0
CP008925.1	h6.sal.bam	other	431588	431588	0	+	2	1	117	117	2.0
CP008925.1	h6.sal.bam	other	431589	431589	0	+	1	1	117	118	1.0
CP008925.1	h6.sal.bam	other	431590	431590	0	+	0	1	115	118	0.0
CP008925.1	h6.sal.bam	other	431591	431591	0	+	1	6	116	119	1.0
CP008925.1	h6.sal.bam	other	431592	431592	0	+	0	1	116	113	0.0
CP008925.1	h6.sal.bam	other	431593	431593	0	+	1	0	116	114	1.0
CP008925.1	h6.sal.bam	other	431594	431594	0	+	2	0	117	114	2.0
CP008925.1	h6.sal.bam	other	431595	431595	0	+	0	1	114	115	0.0
CP008925.1	h6.sal.bam	other	431596	431596	0	+	0	2	107	114	0.0
CP008925.1	h6.sal.bam	other	431597	431597	0	+	3	3	110	117	3.0
CP008925.1	h6.sal.bam	other	431598	431598	0	+	1	1	111	118	1.0
CP008925.1	h6.sal.bam	other	431599	431599	0	+	3	2	114	120	3.0
CP008925.1	h6.sal.bam	other	431600	431600	0	+	3	0	113	118	3.0
CP008925.1	h6.sal.bam	other	431601	431601	0	+	2	2	115	119	2.0
CP008925.1	h6.sal.bam	other	431602	431602	0	+	2	3	117	119	2.0
CP008925.1	h6.sal.bam	other	431603	431603	0	+	1	1	112	117	1.0
CP008925.1	h6.sal.bam	other	431604	431604	0	+	1	4	113	118	1.0
CP008925.1	h6.sal.bam	other	431605	431605	0	+	0	1	112	115	0.0
CP008925.1	h6.sal.bam	other	431606	431606	0	+	2	1	114	114	2.0
CP008925.1	h6.sal.bam	other	431607	431607	0	+	0	0	113	117	0.0
CP008925.1	h6.sal.bam	other	431608	431608	0	+	3	1	111	119	3.0
CP008925.1	h6.sal.bam	other	431609	431609	0	+	1	2	112	118	1.0
CP008925.1	h6.sal.bam	other	431610	431610	0	+	1	0	113	116	1.0
CP008925.1	h6.sal.bam	other	431611	431611	0	+	2	0	115	116	2.0
CP008925.1	h6.sal.bam	other	431612	431612	0	+	1	3	115	116	1.0
CP008925.1	h6.sal.bam	other	431613	431613	0	+	1	3	115	113	1.0
CP008925.1	h6.sal.bam	other	431614	431614	0	+	0	1	114	117	0.0
CP008925.1	h6.sal.bam	other	431615	431615	0	+	3	3	117	117	3.0
CP008925.1	h6.sal.bam	other	431616	431616	0	+	1	3	118	114	1.0
CP008925.1	h6.sal.bam	other	431617	431617	0	+	2	2	120	115	2.0
CP008925.1	h6.sal.bam	other	431618	431618	0	+	2	2	121	116	2.0
CP008925.1	h6.sal.bam	other	431619	431619	0	+	4	1	122	114	4.0
CP008925.1	h6.sal.bam	other	431620	431620	0	+	2	2	122	113	2.0
CP008925.1	h6.sal.bam	other	431621	431621	0	+	0	1	115	118	0.0
CP008925.1	h6.sal.bam	other	431622	431622	0	+	2	1	117	118	2.0
CP008925.1	h6.sal.bam	other	431623	431623	0	+	1	0	113	117	1.0
CP008925.1	h6.sal.bam	other	431624	431624	0	+	2	1	115	118	2.0
CP008925.1	h6.sal.bam	other	431625	431625	0	+	0	1	114	117	0.0
CP008925.1	h6.sal.bam	other	431626	431626	0	+	1	0	115	116	1.0
CP008925.1	h6.sal.bam	other	431627	431627	0	+	4	2	117	116	4.0
CP008925.1	h6.sal.bam	other	431628	431628	0	+	2	0	119	114	2.0
CP008925.1	h6.sal.bam	other	431629	431629	0	+	1	1	118	114	1.0
CP008925.1	h6.sal.bam	other	431630	431630	0	+	1	0	117	120	1.0
CP008925.1	h6.sal.bam	other	431631	431631	0	+	1	1	118	120	1.0
CP008925.1	h6.sal.bam	other	431632	431632	0	+	1	1	117	125	1.0
CP008925.1	h6.sal.bam	other	431633	431633	0	+	2	1	119	124	2.0
CP008925.1	h6.sal.bam	other	431634	431634	0	+	2	2	121	123	2.0
CP008925.1	h6.sal.bam	other	431635	431635	0	+	1	5	121	128	1.0
CP008925.1	h6.sal.bam	other	431636	431636	0	+	3	1	122	127	3.0
CP008925.1	h6.sal.bam	other	431637	431637	0	+	1	1	123	131	1.0
CP008925.1	h6.sal.bam	other	431638	431638	0	+	1	2	124	130	1.0
CP008925.1	h6.sal.bam	other	431639	431639	0	+	1	3	122	129	1.0
CP008925.1	h6.sal.bam	other	431640	431640	0	+	1	1	122	128	1.0
CP008925.1	h6.sal.bam	other	431641	431641	0	+	1	4	123	128	1.0
CP008925.1	h6.sal.bam	other	431642	431642	0	+	1	3	123	127	1.0
CP008925.1	h6.sal.bam	other	431643	431643	0	+	0	0	123	126	0.0
CP008925.1	h6.sal.bam	other	431644	431644	0	+	2	1	124	133	2.0
CP008925.1	h6.sal.bam	other	431645	431645	0	+	0	1	120	132	0.0
CP008925.1	h6.sal.bam	other	431646	431646	0	+	0	0	119	134	0.0
CP008925.1	h6.sal.bam	other	431647	431647	0	+	2	3	121	135	2.0
CP008925.1	h6.sal.bam	other	431648	431648	0	+	2	0	119	137	2.0
CP008925.1	h6.sal.bam	other	431649	431649	0	+	4	0	119	140	4.0
CP008925.1	h6.sal.bam	other	431650	431650	0	+	1	1	120	140	1.0
CP008925.1	h6.sal.bam	other	431651	431651	0	+	4	1	123	142	4.0
CP008925.1	h6.sal.bam	other	431652	431652	0	+	2	2	119	143	2.0
CP008925.1	h6.sal.bam	other	431653	431653	0	+	1	3	120	142	1.0
CP008925.1	h6.sal.bam	other	431654	431654	0	+	2	3	114	140	2.0
CP008925.1	h6.sal.bam	other	431655	431655	0	+	0	0	111	140	0.0
CP008925.1	h6.sal.bam	other	431656	431656	0	+	3	1	113	141	3.0
CP008925.1	h6.sal.bam	other	431657	431657	0	+	0	3	113	140	0.0
CP008925.1	h6.sal.bam	other	431658	431658	0	+	0	1	113	137	0.0
CP008925.1	h6.sal.bam	other	431659	431659	0	+	1	4	112	137	1.0
CP008925.1	h6.sal.bam	other	431660	431660	0	+	1	3	106	133	1.0
CP008925.1	h6.sal.bam	other	431661	431661	0	+	2	1	107	130	2.0
CP008925.1	h6.sal.bam	other	431662	431662	0	+	1	3	106	130	1.0
CP008925.1	h6.sal.bam	other	431663	431663	0	+	0	2	104	129	0.0
CP008925.1	h6.sal.bam	other	431664	431664	0	+	4	1	107	129	4.0
CP008925.1	h6.sal.bam	other	431665	431665	0	+	0	2	107	129	0.0
CP008925.1	h6.sal.bam	other	431666	431666	0	+	1	2	107	128	1.0
CP008925.1	h6.sal.bam	other	431667	431667	0	+	2	0	109	127	2.0
CP008925.1	h6.sal.bam	other	431668	431668	0	+	4	0	112	127	4.0
CP008925.1	h6.sal.bam	other	431669	431669	0	+	3	1	113	127	3.0
CP008925.1	h6.sal.bam	other	431670	431670	0	+	3	0	116	128	3.0
CP008925.1	h6.sal.bam	other	431671	431671	0	+	0	5	116	128	0.0
CP008925.1	h6.sal.bam	other	431672	431672	0	+	2	4	114	123	2.0
CP008925.1	h6.sal.bam	other	431673	431673	0	+	0	3	111	119	0.0
CP008925.1	h6.sal.bam	other	431674	431674	0	+	0	0	111	117	0.0
CP008925.1	h6.sal.bam	other	431675	431675	0	+	3	1	111	118	3.0
CP008925.1	h6.sal.bam	other	431676	431676	0	+	1	2	110	117	1.0
CP008925.1	h6.sal.bam	other	431677	431677	0	+	3	1	110	116	3.0
CP008925.1	h6.sal.bam	other	431678	431678	0	+	1	2	111	115	1.0
CP008925.1	h6.sal.bam	other	431679	431679	0	+	2	1	112	119	2.0
CP008925.1	h6.sal.bam	other	431680	431680	0	+	1	1	113	118	1.0
CP008925.1	h6.sal.bam	other	431681	431681	0	+	0	3	111	119	0.0
CP008925.1	h6.sal.bam	other	431682	431682	0	+	3	2	111	120	3.0
CP008925.1	h6.sal.bam	other	431683	431683	0	+	1	0	112	118	1.0
CP008925.1	h6.sal.bam	other	431684	431684	0	+	2	0	113	120	2.0
CP008925.1	h6.sal.bam	other	431685	431685	0	+	1	0	112	120	1.0
CP008925.1	h6.sal.bam	other	431686	431686	0	+	0	4	111	120	0.0
CP008925.1	h6.sal.bam	other	431687	431687	0	+	0	2	110	121	0.0
CP008925.1	h6.sal.bam	GTTC	431688	431688	431696	+	1	2	110	120	1.0
CP008925.1	h6.sal.bam	other	431689	431689	0	+	0	1	110	118	0.0
CP008925.1	h6.sal.bam	GTTC	431690	431690	431696	+	1	3	108	117	1.0
CP008925.1	h6.sal.bam	other	431691	431691	0	+	1	1	108	116	1.0
CP008925.1	h6.sal.bam	other	431692	431692	0	+	0	2	106	115	0.0
CP008925.1	h6.sal.bam	other	431693	431693	0	+	1	2	102	114	1.0
CP008925.1	h6.sal.bam	other	431694	431694	0	+	1	1	103	112	1.0
CP008925.1	h6.sal.bam	other	431695	431695	0	+	2	4	102	113	2.0
CP008925.1	h6.sal.bam	other	431696	431696	0	+	1	1	103	109	1.0
CP008925.1	h6.sal.bam	other	431697	431697	0	+	1	0	102	108	1.0
CP008925.1	h6.sal.bam	other	431698	431698	0	+	4	1	105	110	4.0
CP008925.1	h6.sal.bam	other	431699	431699	0	+	1	0	104	109	1.0
CP008925.1	h6.sal.bam	other	431700	431700	0	+	2	0	106	110	2.0
CP008925.1	h6.sal.bam	other	431701	431701	0	+	1	0	106	112	1.0
CP008925.1	h6.sal.bam	other	431702	431702	0	+	3	2	103	114	3.0
CP008925.1	h6.sal.bam	other	431703	431703	0	+	1	5	104	112	1.0
CP008925.1	h6.sal.bam	other	431704	431704	0	+	1	0	104	111	1.0
CP008925.1	h6.sal.bam	GTTC	431705	431705	431696	+	2	6	105	112	2.0
CP008925.1	h6.sal.bam	other	431706	431706	0	+	0	1	103	106	0.0
CP008925.1	h6.sal.bam	GTTC	431707	431707	431696	+	5	2	107	109	5.0
CP008925.1	h6.sal.bam	other	431708	431708	0	+	2	3	107	107	2.0
CP008925.1	h6.sal.bam	other	431709	431709	0	+	0	2	105	104	0.0
CP008925.1	h6.sal.bam	other	431710	431710	0	+	4	4	108	102	4.0
CP008925.1	h6.sal.bam	other	431711	431711	0	+	2	5	107	101	2.0
CP008925.1	h6.sal.bam	other	431712	431712	0	+	0	0	106	99	0.0
CP008925.1	h6.sal.bam	other	431713	431713	0	+	6	1	111	101	6.0
CP008925.1	h6.sal.bam	other	431714	431714	0	+	4	1	113	101	4.0
CP008925.1	h6.sal.bam	other	431715	431715	0	+	1	1	114	100	1.0
CP008925.1	h6.sal.bam	other	431716	431716	0	+	3	3	116	101	3.0
CP008925.1	h6.sal.bam	other	431717	431717	0	+	1	2	116	101	1.0
CP008925.1	h6.sal.bam	other	431718	431718	0	+	0	7	116	104	0.0
CP008925.1	h6.sal.bam	other	431719	431719	0	+	0	0	114	99	0.0
CP008925.1	h6.sal.bam	other	431720	431720	0	+	1	4	115	100	1.0
CP008925.1	h6.sal.bam	other	431721	431721	0	+	5	2	120	96	5.0
CP008925.1	h6.sal.bam	other	431722	431722	0	+	3	3	121	94	3.0
CP008925.1	h6.sal.bam	other	431723	431723	0	+	0	3	119	91	0.0
CP008925.1	h6.sal.bam	other	431724	431724	0	+	0	3	115	90	0.0
CP008925.1	h6.sal.bam	other	431725	431725	0	+	0	0	113	91	0.0
CP008925.1	h6.sal.bam	other	431726	431726	0	+	2	3	113	92	2.0
CP008925.1	h6.sal.bam	other	431727	431727	0	+	3	1	113	91	3.0
CP008925.1	h6.sal.bam	other	431728	431728	0	+	3	1	115	91	3.0
CP008925.1	h6.sal.bam	other	431729	431729	0	+	2	3	116	90	2.0
CP008925.1	h6.sal.bam	other	431730	431730	0	+	0	1	114	87	0.0
CP008925.1	h6.sal.bam	other	431731	431731	0	+	2	0	115	86	2.0
CP008925.1	h6.sal.bam	other	431732	431732	0	+	3	0	117	86	3.0
CP008925.1	h6.sal.bam	other	431733	431733	0	+	1	1	116	86	1.0
CP008925.1	h6.sal.bam	other	431734	431734	0	+	0	0	116	85	0.0
CP008925.1	h6.sal.bam	other	431735	431735	0	+	1	0	116	87	1.0
CP008925.1	h6.sal.bam	other	431736	431736	0	+	0	0	112	90	0.0
CP008925.1	h6.sal.bam	other	431737	431737	0	+	2	2	114	90	2.0
CP008925.1	h6.sal.bam	other	431738	431738	0	+	2	2	116	91	2.0
CP008925.1	h6.sal.bam	other	431739	431739	0	+	2	1	115	89	2.0
CP008925.1	h6.sal.bam	other	431740	431740	0	+	1	2	116	88	1.0
CP008925.1	h6.sal.bam	other	431741	431741	0	+	3	1	118	94	3.0
CP008925.1	h6.sal.bam	other	431742	431742	0	+	0	0	116	94	0.0
CP008925.1	h6.sal.bam	other	431743	431743	0	+	2	1	115	95	2.0
CP008925.1	h6.sal.bam	other	431744	431744	0	+	0	1	112	96	0.0
CP008925.1	h6.sal.bam	other	431745	431745	0	+	0	0	110	96	0.0
CP008925.1	h6.sal.bam	other	431746	431746	0	+	0	1	110	96	0.0
CP008925.1	h6.sal.bam	other	431747	431747	0	+	2	0	110	97	2.0
CP008925.1	h6.sal.bam	other	431748	431748	0	+	2	1	112	100	2.0
CP008925.1	h6.sal.bam	other	431749	431749	0	+	1	1	113	99	1.0
CP008925.1	h6.sal.bam	other	431750	431750	0	+	3	0	113	100	3.0
CP008925.1	h6.sal.bam	other	431751	431751	0	+	1	0	112	100	1.0
CP008925.1	h6.sal.bam	other	431752	431752	0	+	1	1	111	100	1.0
CP008925.1	h6.sal.bam	other	431753	431753	0	+	0	5	110	106	0.0
CP008925.1	h6.sal.bam	other	431754	431754	0	+	2	2	110	101	2.0
CP008925.1	h6.sal.bam	other	431755	431755	0	+	1	2	110	100	1.0
CP008925.1	h6.sal.bam	other	431756	431756	0	+	0	4	109	99	0.0
CP008925.1	h6.sal.bam	other	431757	431757	0	+	3	2	110	95	3.0
CP008925.1	h6.sal.bam	other	431758	431758	0	+	1	0	110	97	1.0
CP008925.1	h6.sal.bam	other	431759	431759	0	+	4	2	112	99	4.0
CP008925.1	h6.sal.bam	other	431760	431760	0	+	1	2	112	97	1.0
CP008925.1	h6.sal.bam	other	431761	431761	0	+	2	1	114	95	2.0
CP008925.1	h6.sal.bam	other	431762	431762	0	+	3	0	117	96	3.0
CP008925.1	h6.sal.bam	other	431763	431763	0	+	0	0	116	98	0.0
CP008925.1	h6.sal.bam	other	431764	431764	0	+	0	1	116	98	0.0
CP008925.1	h6.sal.bam	other	431765	431765	0	+	0	1	115	99	0.0
CP008925.1	h6.sal.bam	other	431766	431766	0	+	2	0	116	100	2.0
CP008925.1	h6.sal.bam	other	431767	431767	0	+	1	1	117	100	1.0
CP008925.1	h6.sal.bam	other	431768	431768	0	+	3	1	119	100	3.0
CP008925.1	h6.sal.bam	other	431769	431769	0	+	0	1	118	100	0.0
CP008925.1	h6.sal.bam	other	431770	431770	0	+	1	0	117	99	1.0
CP008925.1	h6.sal.bam	other	431771	431771	0	+	1	2	117	100	1.0
CP008925.1	h6.sal.bam	other	431772	431772	0	+	1	1	116	101	1.0
CP008925.1	h6.sal.bam	other	431773	431773	0	+	0	0	113	103	0.0
CP008925.1	h6.sal.bam	other	431774	431774	0	+	2	1	114	105	2.0
CP008925.1	h6.sal.bam	other	431775	431775	0	+	2	1	114	108	2.0
CP008925.1	h6.sal.bam	other	431776	431776	0	+	1	1	110	108	1.0
CP008925.1	h6.sal.bam	other	431777	431777	0	+	1	3	111	108	1.0
CP008925.1	h6.sal.bam	other	431778	431778	0	+	1	1	111	106	1.0
CP008925.1	h6.sal.bam	other	431779	431779	0	+	2	1	111	107	2.0
CP008925.1	h6.sal.bam	other	431780	431780	0	+	0	3	109	108	0.0
CP008925.1	h6.sal.bam	other	431781	431781	0	+	2	2	109	109	2.0
CP008925.1	h6.sal.bam	other	431782	431782	0	+	1	0	107	107	1.0
CP008925.1	h6.sal.bam	other	431783	431783	0	+	2	1	108	111	2.0
CP008925.1	h6.sal.bam	other	431784	431784	0	+	5	1	109	111	5.0
CP008925.1	h6.sal.bam	other	431785	431785	0	+	0	1	107	112	0.0
CP008925.1	h6.sal.bam	other	431786	431786	0	+	1	2	108	113	1.0
CP008925.1	h6.sal.bam	other	431787	431787	0	+	0	1	108	111	0.0
CP008925.1	h6.sal.bam	other	431788	431788	0	+	1	1	103	112	1.0
CP008925.1	h6.sal.bam	other	431789	431789	0	+	2	2	100	111	2.0
CP008925.1	h6.sal.bam	other	431790	431790	0	+	0	3	100	109	0.0
CP008925.1	h6.sal.bam	other	431791	431791	0	+	1	2	98	111	1.0
CP008925.1	h6.sal.bam	other	431792	431792	0	+	2	3	100	110	2.0
CP008925.1	h6.sal.bam	other	431793	431793	0	+	3	2	103	110	3.0
CP008925.1	h6.sal.bam	other	431794	431794	0	+	1	1	104	108	1.0
CP008925.1	h6.sal.bam	other	431795	431795	0	+	4	0	102	108	4.0
CP008925.1	h6.sal.bam	other	431796	431796	0	+	3	0	102	110	3.0
CP008925.1	h6.sal.bam	other	431797	431797	0	+	0	0	102	110	0.0
CP008925.1	h6.sal.bam	other	431798	431798	0	+	1	2	103	112	1.0
CP008925.1	h6.sal.bam	other	431799	431799	0	+	0	4	103	112	0.0
CP008925.1	h6.sal.bam	other	431800	431800	0	+	0	1	98	108	0.0
CP008925.1	h6.sal.bam	other	431801	431801	0	+	2	2	100	109	2.0
CP008925.1	h6.sal.bam	other	431802	431802	0	+	0	1	100	108	0.0
CP008925.1	h6.sal.bam	other	431803	431803	0	+	2	0	99	109	2.0
CP008925.1	h6.sal.bam	other	431804	431804	0	+	1	0	98	109	1.0
CP008925.1	h6.sal.bam	other	431805	431805	0	+	1	0	99	109	1.0
CP008925.1	h6.sal.bam	other	431806	431806	0	+	0	1	97	109	0.0
CP008925.1	h6.sal.bam	other	431807	431807	0	+	1	0	94	115	1.0
CP008925.1	h6.sal.bam	other	431808	431808	0	+	3	2	97	117	3.0
CP008925.1	h6.sal.bam	other	431809	431809	0	+	0	2	96	116	0.0
CP008925.1	h6.sal.bam	other	431810	431810	0	+	1	2	97	116	1.0
CP008925.1	h6.sal.bam	other	431811	431811	0	+	0	1	97	117	0.0
CP008925.1	h6.sal.bam	other	431812	431812	0	+	1	2	92	116	1.0
CP008925.1	h6.sal.bam	other	431813	431813	0	+	1	1	93	116	1.0
CP008925.1	h6.sal.bam	other	431814	431814	0	+	0	1	93	115	0.0
CP008925.1	h6.sal.bam	other	431815	431815	0	+	1	6	93	115	1.0
CP008925.1	h6.sal.bam	other	431816	431816	0	+	2	1	92	111	2.0
CP008925.1	h6.sal.bam	other	431817	431817	0	+	0	2	91	111	0.0
CP008925.1	h6.sal.bam	other	431818	431818	0	+	1	0	91	110	1.0
CP008925.1	h6.sal.bam	other	431819	431819	0	+	2	1	93	112	2.0
CP008925.1	h6.sal.bam	other	431820	431820	0	+	1	0	94	112	1.0
CP008925.1	h6.sal.bam	other	431821	431821	0	+	1	2	95	113	1.0
CP008925.1	h6.sal.bam	other	431822	431822	0	+	5	3	95	111	5.0
CP008925.1	h6.sal.bam	other	431823	431823	0	+	2	2	97	108	2.0
CP008925.1	h6.sal.bam	other	431824	431824	0	+	1	1	98	109	1.0
CP008925.1	h6.sal.bam	other	431825	431825	0	+	1	1	95	116	1.0
CP008925.1	h6.sal.bam	other	431826	431826	0	+	1	3	95	119	1.0
CP008925.1	h6.sal.bam	other	431827	431827	0	+	1	2	96	116	1.0
CP008925.1	h6.sal.bam	other	431828	431828	0	+	0	0	96	119	0.0
CP008925.1	h6.sal.bam	other	431829	431829	0	+	2	1	96	120	2.0
CP008925.1	h6.sal.bam	other	431830	431830	0	+	3	3	98	119	3.0
CP008925.1	h6.sal.bam	other	431831	431831	0	+	1	0	97	116	1.0
CP008925.1	h6.sal.bam	other	431832	431832	0	+	0	4	96	116	0.0
CP008925.1	h6.sal.bam	other	431833	431833	0	+	0	2	95	121	0.0
CP008925.1	h6.sal.bam	other	431834	431834	0	+	2	0	93	121	2.0
CP008925.1	h6.sal.bam	other	431835	431835	0	+	3	0	95	121	3.0
CP008925.1	h6.sal.bam	other	431836	431836	0	+	0	2	92	121	0.0
CP008925.1	h6.sal.bam	other	431837	431837	0	+	0	1	90	120	0.0
CP008925.1	h6.sal.bam	other	431838	431838	0	+	1	2	91	124	1.0
CP008925.1	h6.sal.bam	other	431839	431839	0	+	4	2	95	122	4.0
CP008925.1	h6.sal.bam	other	431840	431840	0	+	1	0	94	120	1.0
CP008925.1	h6.sal.bam	other	431841	431841	0	+	1	1	94	123	1.0
CP008925.1	h6.sal.bam	other	431842	431842	0	+	0	0	91	122	0.0
CP008925.1	h6.sal.bam	other	431843	431843	0	+	1	1	91	124	1.0
CP008925.1	h6.sal.bam	other	431844	431844	0	+	1	0	91	127	1.0
CP008925.1	h6.sal.bam	other	431845	431845	0	+	0	1	91	129	0.0
CP008925.1	h6.sal.bam	other	431846	431846	0	+	1	3	90	128	1.0
CP008925.1	h6.sal.bam	other	431847	431847	0	+	1	3	90	125	1.0
CP008925.1	h6.sal.bam	other	431848	431848	0	+	5	1	93	129	5.0
CP008925.1	h6.sal.bam	other	431849	431849	0	+	0	4	93	129	0.0
CP008925.1	h6.sal.bam	other	431850	431850	0	+	3	1	95	127	3.0
CP008925.1	h6.sal.bam	other	431851	431851	0	+	1	1	93	126	1.0
CP008925.1	h6.sal.bam	other	431852	431852	0	+	0	1	93	125	0.0
CP008925.1	h6.sal.bam	other	431853	431853	0	+	3	2	93	126	3.0
CP008925.1	h6.sal.bam	other	431854	431854	0	+	1	3	94	124	1.0
CP008925.1	h6.sal.bam	other	431855	431855	0	+	0	3	93	122	0.0
CP008925.1	h6.sal.bam	other	431856	431856	0	+	8	2	99	123	8.0
CP008925.1	h6.sal.bam	other	431857	431857	0	+	0	2	99	123	0.0
CP008925.1	h6.sal.bam	other	431858	431858	0	+	2	2	99	121	2.0
CP008925.1	h6.sal.bam	GTTC	431859	431859	431867	+	2	2	97	121	2.0
CP008925.1	h6.sal.bam	other	431860	431860	0	+	0	1	97	119	0.0
CP008925.1	h6.sal.bam	GTTC	431861	431861	431867	+	7	2	102	119	7.0
CP008925.1	h6.sal.bam	other	431862	431862	0	+	1	0	102	117	1.0
CP008925.1	h6.sal.bam	other	431863	431863	0	+	2	0	102	118	2.0
CP008925.1	h6.sal.bam	other	431864	431864	0	+	1	4	103	118	1.0
CP008925.1	h6.sal.bam	other	431865	431865	0	+	0	2	102	122	0.0
CP008925.1	h6.sal.bam	other	431866	431866	0	+	1	1	98	120	1.0
CP008925.1	h6.sal.bam	other	431867	431867	0	+	2	2	100	119	2.0
CP008925.1	h6.sal.bam	other	431868	431868	0	+	3	1	103	117	3.0
CP008925.1	h6.sal.bam	other	431869	431869	0	+	2	0	105	118	2.0
CP008925.1	h6.sal.bam	other	431870	431870	0	+	1	1	99	118	1.0
CP008925.1	h6.sal.bam	other	431871	431871	0	+	0	0	99	117	0.0
CP008925.1	h6.sal.bam	other	431872	431872	0	+	1	2	99	121	1.0
CP008925.1	h6.sal.bam	other	431873	431873	0	+	1	2	100	120	1.0
CP008925.1	h6.sal.bam	other	431874	431874	0	+	1	0	101	119	1.0
CP008925.1	h6.sal.bam	other	431875	431875	0	+	1	2	102	119	1.0
CP008925.1	h6.sal.bam	GTTC	431876	431876	431867	+	1	2	101	117	1.0
CP008925.1	h6.sal.bam	other	431877	431877	0	+	0	1	101	117	0.0
CP008925.1	h6.sal.bam	GTTC	431878	431878	431867	+	5	0	105	116	5.0
CP008925.1	h6.sal.bam	other	431879	431879	0	+	2	1	104	119	2.0
CP008925.1	h6.sal.bam	other	431880	431880	0	+	2	1	106	119	2.0
CP008925.1	h6.sal.bam	GAAC	431881	431881	431889	+	2	9	105	118	2.0
CP008925.1	h6.sal.bam	other	431882	431882	0	+	2	0	107	112	2.0
CP008925.1	h6.sal.bam	GAAC	431883	431883	431889	+	12	2	119	115	12.0
CP008925.1	h6.sal.bam	other	431884	431884	0	+	4	1	123	113	4.0
CP008925.1	h6.sal.bam	other	431885	431885	0	+	0	3	122	112	0.0
CP008925.1	h6.sal.bam	other	431886	431886	0	+	2	0	123	110	2.0
CP008925.1	h6.sal.bam	other	431887	431887	0	+	2	1	125	110	2.0
CP008925.1	h6.sal.bam	other	431888	431888	0	+	3	0	123	110	3.0
CP008925.1	h6.sal.bam	other	431889	431889	0	+	2	1	125	111	2.0
CP008925.1	h6.sal.bam	other	431890	431890	0	+	2	2	127	111	2.0
CP008925.1	h6.sal.bam	other	431891	431891	0	+	1	1	128	109	1.0
CP008925.1	h6.sal.bam	other	431892	431892	0	+	0	2	128	110	0.0
CP008925.1	h6.sal.bam	other	431893	431893	0	+	2	1	129	110	2.0
CP008925.1	h6.sal.bam	other	431894	431894	0	+	0	1	128	110	0.0
CP008925.1	h6.sal.bam	other	431895	431895	0	+	1	1	128	114	0.6666666666666666
CP008925.1	h6.sal.bam	other	431896	431896	0	+	2	1	129	113	1.3333333333333333
CP008925.1	h6.sal.bam	other	431897	431897	0	+	2	2	124	113	1.0
CP008925.1	h6.sal.bam	GAAC	431898	431898	431889	+	4	10	128	113	2.6666666666666665
CP008925.1	h6.sal.bam	other	431899	431899	0	+	3	1	129	106	2.0
CP008925.1	h6.sal.bam	GAAC	431900	431900	431889	+	13	1	142	105	13.0
CP008925.1	h6.sal.bam	other	431901	431901	0	+	0	0	141	104	0.0
CP008925.1	h6.sal.bam	other	431902	431902	0	+	2	5	142	107	2.0
CP008925.1	h6.sal.bam	other	431903	431903	0	+	1	1	138	103	1.0
CP008925.1	h6.sal.bam	other	431904	431904	0	+	3	1	141	104	3.0
CP008925.1	h6.sal.bam	other	431905	431905	0	+	0	3	140	103	0.0
CP008925.1	h6.sal.bam	other	431906	431906	0	+	2	1	141	108	2.0
CP008925.1	h6.sal.bam	other	431907	431907	0	+	2	3	143	107	1.3333333333333333
CP008925.1	h6.sal.bam	other	431908	431908	0	+	1	2	142	104	1.0
CP008925.1	h6.sal.bam	other	431909	431909	0	+	1	0	140	104	1.0
CP008925.1	h6.sal.bam	other	431910	431910	0	+	3	1	143	107	3.0
CP008925.1	h6.sal.bam	other	431911	431911	0	+	1	0	143	108	1.0
CP008925.1	h6.sal.bam	other	431912	431912	0	+	3	5	146	113	3.0
CP008925.1	h6.sal.bam	other	431913	431913	0	+	2	0	148	110	2.0
CP008925.1	h6.sal.bam	other	431914	431914	0	+	1	0	144	112	1.0
CP008925.1	h6.sal.bam	other	431915	431915	0	+	5	3	149	112	5.0
CP008925.1	h6.sal.bam	other	431916	431916	0	+	1	0	150	109	1.0
CP008925.1	h6.sal.bam	other	431917	431917	0	+	0	2	150	113	0.0
CP008925.1	h6.sal.bam	other	431918	431918	0	+	1	4	148	116	1.0
CP008925.1	h6.sal.bam	other	431919	431919	0	+	1	2	149	114	1.0
CP008925.1	h6.sal.bam	other	431920	431920	0	+	0	0	149	114	0.0
CP008925.1	h6.sal.bam	other	431921	431921	0	+	1	0	149	116	1.0
CP008925.1	h6.sal.bam	GAAC	431922	431922	431930	+	4	8	152	119	4.0
CP008925.1	h6.sal.bam	other	431923	431923	0	+	0	1	147	112	0.0
CP008925.1	h6.sal.bam	GAAC	431924	431924	431930	+	13	1	160	112	13.0
CP008925.1	h6.sal.bam	other	431925	431925	0	+	3	0	160	113	3.0
CP008925.1	h6.sal.bam	other	431926	431926	0	+	0	0	159	114	0.0
CP008925.1	h6.sal.bam	other	431927	431927	0	+	2	2	158	118	2.0
CP008925.1	h6.sal.bam	other	431928	431928	0	+	1	1	159	116	1.0
CP008925.1	h6.sal.bam	other	431929	431929	0	+	1	0	152	116	1.0
CP008925.1	h6.sal.bam	other	431930	431930	0	+	0	4	152	116	0.0
CP008925.1	h6.sal.bam	other	431931	431931	0	+	2	2	154	115	2.0
CP008925.1	h6.sal.bam	other	431932	431932	0	+	1	0	153	115	1.0
CP008925.1	h6.sal.bam	other	431933	431933	0	+	2	2	155	116	2.0
CP008925.1	h6.sal.bam	other	431934	431934	0	+	2	0	155	115	2.0
CP008925.1	h6.sal.bam	other	431935	431935	0	+	4	1	159	115	4.0
CP008925.1	h6.sal.bam	other	431936	431936	0	+	2	1	154	117	2.0
CP008925.1	h6.sal.bam	other	431937	431937	0	+	0	1	153	118	0.0
CP008925.1	h6.sal.bam	other	431938	431938	0	+	1	3	152	117	1.0
CP008925.1	h6.sal.bam	GAAC	431939	431939	431930	+	3	4	154	114	3.0
CP008925.1	h6.sal.bam	other	431940	431940	0	+	2	0	156	113	2.0
CP008925.1	h6.sal.bam	GAAC	431941	431941	431930	+	0	0	155	113	0.0
CP008925.1	h6.sal.bam	other	431942	431942	0	+	2	3	155	118	2.0
CP008925.1	h6.sal.bam	other	431943	431943	0	+	0	1	152	115	0.0
CP008925.1	h6.sal.bam	other	431944	431944	0	+	1	2	151	117	1.0
CP008925.1	h6.sal.bam	other	431945	431945	0	+	3	0	153	117	3.0
CP008925.1	h6.sal.bam	other	431946	431946	0	+	1	1	154	117	1.0
CP008925.1	h6.sal.bam	other	431947	431947	0	+	3	1	156	116	3.0
CP008925.1	h6.sal.bam	other	431948	431948	0	+	1	1	156	116	1.0
CP008925.1	h6.sal.bam	other	431949	431949	0	+	1	0	156	116	1.0
CP008925.1	h6.sal.bam	other	431950	431950	0	+	0	1	155	119	0.0
CP008925.1	h6.sal.bam	other	431951	431951	0	+	0	0	154	118	0.0
CP008925.1	h6.sal.bam	other	431952	431952	0	+	1	2	155	123	1.0
CP008925.1	h6.sal.bam	other	431953	431953	0	+	1	1	146	123	1.0
CP008925.1	h6.sal.bam	other	431954	431954	0	+	3	1	149	123	3.0
CP008925.1	h6.sal.bam	other	431955	431955	0	+	0	0	149	122	0.0
CP008925.1	h6.sal.bam	other	431956	431956	0	+	3	3	146	124	3.0
CP008925.1	h6.sal.bam	other	431957	431957	0	+	4	3	150	121	4.0
CP008925.1	h6.sal.bam	other	431958	431958	0	+	0	0	139	118	0.0
CP008925.1	h6.sal.bam	other	431959	431959	0	+	0	1	135	122	0.0
CP008925.1	h6.sal.bam	other	431960	431960	0	+	1	0	136	123	1.0
CP008925.1	h6.sal.bam	other	431961	431961	0	+	3	0	137	125	3.0
CP008925.1	h6.sal.bam	other	431962	431962	0	+	0	2	133	125	0.0
CP008925.1	h6.sal.bam	other	431963	431963	0	+	1	1	132	125	1.0
CP008925.1	h6.sal.bam	other	431964	431964	0	+	1	1	130	125	1.0
CP008925.1	h6.sal.bam	other	431965	431965	0	+	0	0	130	125	0.0
CP008925.1	h6.sal.bam	other	431966	431966	0	+	2	2	130	126	2.0
CP008925.1	h6.sal.bam	other	431967	431967	0	+	0	2	130	126	0.0
CP008925.1	h6.sal.bam	other	431968	431968	0	+	2	1	129	128	2.0
CP008925.1	h6.sal.bam	other	431969	431969	0	+	1	4	130	132	1.0
CP008925.1	h6.sal.bam	other	431970	431970	0	+	1	0	131	133	1.0
CP008925.1	h6.sal.bam	other	431971	431971	0	+	1	1	132	133	1.0
CP008925.1	h6.sal.bam	other	431972	431972	0	+	1	2	131	134	1.0
CP008925.1	h6.sal.bam	other	431973	431973	0	+	1	3	128	132	1.0
CP008925.1	h6.sal.bam	other	431974	431974	0	+	3	0	128	132	3.0
CP008925.1	h6.sal.bam	other	431975	431975	0	+	0	3	116	132	0.0
CP008925.1	h6.sal.bam	other	431976	431976	0	+	3	1	119	129	3.0
CP008925.1	h6.sal.bam	other	431977	431977	0	+	2	1	119	130	2.0
CP008925.1	h6.sal.bam	other	431978	431978	0	+	1	2	119	131	1.0
CP008925.1	h6.sal.bam	other	431979	431979	0	+	1	3	117	131	1.0
CP008925.1	h6.sal.bam	other	431980	431980	0	+	1	5	118	131	1.0
CP008925.1	h6.sal.bam	other	431981	431981	0	+	5	0	121	129	5.0
CP008925.1	h6.sal.bam	other	431982	431982	0	+	1	0	120	129	1.0
CP008925.1	h6.sal.bam	other	431983	431983	0	+	2	2	121	129	2.0
CP008925.1	h6.sal.bam	other	431984	431984	0	+	1	3	121	127	1.0
CP008925.1	h6.sal.bam	other	431985	431985	0	+	4	1	122	127	4.0
CP008925.1	h6.sal.bam	other	431986	431986	0	+	3	5	124	127	3.0
CP008925.1	h6.sal.bam	other	431987	431987	0	+	3	2	124	122	3.0
CP008925.1	h6.sal.bam	other	431988	431988	0	+	1	2	123	120	1.0
CP008925.1	h6.sal.bam	other	431989	431989	0	+	0	0	121	120	0.0
CP008925.1	h6.sal.bam	other	431990	431990	0	+	1	4	117	122	1.0
CP008925.1	h6.sal.bam	other	431991	431991	0	+	4	3	120	120	4.0
CP008925.1	h6.sal.bam	other	431992	431992	0	+	1	3	121	118	1.0
CP008925.1	h6.sal.bam	other	431993	431993	0	+	0	2	119	117	0.0
CP008925.1	h6.sal.bam	other	431994	431994	0	+	2	1	121	116	2.0
CP008925.1	h6.sal.bam	other	431995	431995	0	+	3	2	123	115	3.0
CP008925.1	h6.sal.bam	other	431996	431996	0	+	0	3	123	114	0.0
CP008925.1	h6.sal.bam	other	431997	431997	0	+	0	1	119	111	0.0
CP008925.1	h6.sal.bam	other	431998	431998	0	+	1	1	120	111	1.0
CP008925.1	h6.sal.bam	other	431999	431999	0	+	1	2	109	111	1.0
CP008925.1	h6.sal.bam	other	432000	432000	0	+	3	1	107	111	3.0
CP008925.1	h6.sal.bam	other	432001	432001	0	+	2	4	109	110	2.0
CP008925.1	h6.sal.bam	other	432002	432002	0	+	1	0	109	109	1.0
CP008925.1	h6.sal.bam	other	432003	432003	0	+	0	1	108	109	0.0
CP008925.1	h6.sal.bam	other	432004	432004	0	+	2	0	109	110	2.0
CP008925.1	h6.sal.bam	other	432005	432005	0	+	3	3	112	111	3.0
CP008925.1	h6.sal.bam	other	432006	432006	0	+	0	2	110	113	0.0
CP008925.1	h6.sal.bam	other	432007	432007	0	+	1	1	110	115	1.0
CP008925.1	h6.sal.bam	other	432008	432008	0	+	1	2	103	117	1.0
CP008925.1	h6.sal.bam	other	432009	432009	0	+	0	1	103	119	0.0
CP008925.1	h6.sal.bam	other	432010	432010	0	+	1	1	104	120	1.0
CP008925.1	h6.sal.bam	other	432011	432011	0	+	4	2	106	122	4.0
CP008925.1	h6.sal.bam	other	432012	432012	0	+	0	1	102	121	0.0
CP008925.1	h6.sal.bam	other	432013	432013	0	+	3	0	105	122	3.0
CP008925.1	h6.sal.bam	other	432014	432014	0	+	0	2	105	122	0.0
CP008925.1	h6.sal.bam	other	432015	432015	0	+	1	5	104	120	1.0
CP008925.1	h6.sal.bam	other	432016	432016	0	+	0	0	104	120	0.0
CP008925.1	h6.sal.bam	other	432017	432017	0	+	0	3	102	122	0.0
CP008925.1	h6.sal.bam	other	432018	432018	0	+	0	1	102	119	0.0
CP008925.1	h6.sal.bam	other	432019	432019	0	+	1	1	102	118	1.0
CP008925.1	h6.sal.bam	other	432020	432020	0	+	3	0	102	118	3.0
CP008925.1	h6.sal.bam	other	432021	432021	0	+	1	1	102	118	1.0
CP008925.1	h6.sal.bam	other	432022	432022	0	+	3	0	103	117	3.0
CP008925.1	h6.sal.bam	other	432023	432023	0	+	2	1	104	118	2.0
CP008925.1	h6.sal.bam	other	432024	432024	0	+	1	3	104	117	1.0
CP008925.1	h6.sal.bam	other	432025	432025	0	+	0	4	104	116	0.0
CP008925.1	h6.sal.bam	other	432026	432026	0	+	1	2	104	120	1.0
CP008925.1	h6.sal.bam	other	432027	432027	0	+	1	2	105	119	1.0
CP008925.1	h6.sal.bam	other	432028	432028	0	+	3	1	107	120	3.0
CP008925.1	h6.sal.bam	other	432029	432029	0	+	1	0	105	119	1.0
CP008925.1	h6.sal.bam	other	432030	432030	0	+	2	3	106	120	2.0
CP008925.1	h6.sal.bam	other	432031	432031	0	+	0	3	102	117	0.0
CP008925.1	h6.sal.bam	other	432032	432032	0	+	1	1	100	118	1.0
CP008925.1	h6.sal.bam	other	432033	432033	0	+	1	1	101	117	1.0
CP008925.1	h6.sal.bam	other	432034	432034	0	+	1	2	102	117	1.0
CP008925.1	h6.sal.bam	other	432035	432035	0	+	2	2	104	115	2.0
CP008925.1	h6.sal.bam	other	432036	432036	0	+	2	0	102	113	2.0
CP008925.1	h6.sal.bam	other	432037	432037	0	+	1	0	103	113	1.0
CP008925.1	h6.sal.bam	other	432038	432038	0	+	3	1	106	115	3.0
CP008925.1	h6.sal.bam	other	432039	432039	0	+	3	1	108	114	3.0
CP008925.1	h6.sal.bam	other	432040	432040	0	+	3	1	111	114	3.0
CP008925.1	h6.sal.bam	other	432041	432041	0	+	0	2	108	115	0.0
CP008925.1	h6.sal.bam	other	432042	432042	0	+	1	6	109	113	1.0
CP008925.1	h6.sal.bam	other	432043	432043	0	+	0	2	108	109	0.0
CP008925.1	h6.sal.bam	other	432044	432044	0	+	1	6	108	107	1.0
CP008925.1	h6.sal.bam	other	432045	432045	0	+	1	0	108	101	1.0
CP008925.1	h6.sal.bam	other	432046	432046	0	+	3	2	110	101	3.0
CP008925.1	h6.sal.bam	other	432047	432047	0	+	3	0	111	100	3.0
CP008925.1	h6.sal.bam	other	432048	432048	0	+	1	2	112	101	1.0
CP008925.1	h6.sal.bam	other	432049	432049	0	+	2	1	111	100	2.0
CP008925.1	h6.sal.bam	other	432050	432050	0	+	2	1	113	103	2.0
CP008925.1	h6.sal.bam	other	432051	432051	0	+	2	2	108	103	2.0
CP008925.1	h6.sal.bam	other	432052	432052	0	+	0	1	108	102	0.0
CP008925.1	h6.sal.bam	other	432053	432053	0	+	3	1	111	102	3.0
CP008925.1	h6.sal.bam	other	432054	432054	0	+	2	3	113	106	2.0
CP008925.1	h6.sal.bam	other	432055	432055	0	+	2	3	114	104	2.0
CP008925.1	h6.sal.bam	other	432056	432056	0	+	3	0	112	104	3.0
CP008925.1	h6.sal.bam	other	432057	432057	0	+	1	0	110	104	1.0
CP008925.1	h6.sal.bam	other	432058	432058	0	+	2	1	112	104	2.0
CP008925.1	h6.sal.bam	other	432059	432059	0	+	1	2	110	103	1.0
CP008925.1	h6.sal.bam	other	432060	432060	0	+	1	1	109	105	1.0
CP008925.1	h6.sal.bam	other	432061	432061	0	+	0	0	106	104	0.0
CP008925.1	h6.sal.bam	other	432062	432062	0	+	1	3	104	105	1.0
CP008925.1	h6.sal.bam	other	432063	432063	0	+	0	0	103	103	0.0
CP008925.1	h6.sal.bam	other	432064	432064	0	+	1	1	104	104	1.0
CP008925.1	h6.sal.bam	other	432065	432065	0	+	3	2	106	104	3.0
CP008925.1	h6.sal.bam	other	432066	432066	0	+	0	1	101	102	0.0
CP008925.1	h6.sal.bam	other	432067	432067	0	+	0	2	101	101	0.0
CP008925.1	h6.sal.bam	other	432068	432068	0	+	1	1	102	101	1.0
CP008925.1	h6.sal.bam	other	432069	432069	0	+	0	0	100	100	0.0
CP008925.1	h6.sal.bam	other	432070	432070	0	+	0	1	97	100	0.0
CP008925.1	h6.sal.bam	other	432071	432071	0	+	7	0	104	100	7.0
CP008925.1	h6.sal.bam	other	432072	432072	0	+	2	1	105	101	2.0
CP008925.1	h6.sal.bam	other	432073	432073	0	+	0	1	105	104	0.0
CP008925.1	h6.sal.bam	other	432074	432074	0	+	0	2	104	107	0.0
CP008925.1	h6.sal.bam	other	432075	432075	0	+	1	2	102	105	1.0
CP008925.1	h6.sal.bam	other	432076	432076	0	+	1	1	101	105	1.0
CP008925.1	h6.sal.bam	other	432077	432077	0	+	2	2	102	105	2.0
CP008925.1	h6.sal.bam	other	432078	432078	0	+	3	1	105	103	3.0
CP008925.1	h6.sal.bam	other	432079	432079	0	+	0	4	103	103	0.0
CP008925.1	h6.sal.bam	other	432080	432080	0	+	6	1	104	101	6.0
CP008925.1	h6.sal.bam	other	432081	432081	0	+	2	4	106	104	2.0
CP008925.1	h6.sal.bam	other	432082	432082	0	+	0	5	105	100	0.0
CP008925.1	h6.sal.bam	other	432083	432083	0	+	3	2	107	96	3.0
CP008925.1	h6.sal.bam	other	432084	432084	0	+	1	2	108	94	1.0
CP008925.1	h6.sal.bam	other	432085	432085	0	+	1	3	108	94	1.0
CP008925.1	h6.sal.bam	other	432086	432086	0	+	0	1	105	94	0.0
CP008925.1	h6.sal.bam	other	432087	432087	0	+	1	2	106	96	1.0
CP008925.1	h6.sal.bam	other	432088	432088	0	+	0	0	103	95	0.0
CP008925.1	h6.sal.bam	other	432089	432089	0	+	2	4	105	95	2.0
CP008925.1	h6.sal.bam	other	432090	432090	0	+	2	1	106	94	2.0
CP008925.1	h6.sal.bam	other	432091	432091	0	+	6	2	112	96	6.0
CP008925.1	h6.sal.bam	other	432092	432092	0	+	1	0	113	97	1.0
CP008925.1	h6.sal.bam	other	432093	432093	0	+	4	0	117	98	4.0
CP008925.1	h6.sal.bam	other	432094	432094	0	+	2	1	118	99	2.0
CP008925.1	h6.sal.bam	other	432095	432095	0	+	1	1	116	99	1.0
CP008925.1	h6.sal.bam	other	432096	432096	0	+	7	0	122	98	7.0
CP008925.1	h6.sal.bam	other	432097	432097	0	+	1	0	120	98	1.0
CP008925.1	h6.sal.bam	other	432098	432098	0	+	4	2	121	102	4.0
CP008925.1	h6.sal.bam	other	432099	432099	0	+	1	1	122	101	1.0
CP008925.1	h6.sal.bam	other	432100	432100	0	+	1	7	122	100	1.0
CP008925.1	h6.sal.bam	other	432101	432101	0	+	0	1	122	97	0.0
CP008925.1	h6.sal.bam	other	432102	432102	0	+	1	3	121	96	1.0
CP008925.1	h6.sal.bam	other	432103	432103	0	+	4	1	122	93	4.0
CP008925.1	h6.sal.bam	other	432104	432104	0	+	1	0	122	95	1.0
CP008925.1	h6.sal.bam	other	432105	432105	0	+	1	3	120	97	1.0
CP008925.1	h6.sal.bam	other	432106	432106	0	+	2	1	122	96	2.0
CP008925.1	h6.sal.bam	other	432107	432107	0	+	0	0	122	96	0.0
CP008925.1	h6.sal.bam	other	432108	432108	0	+	0	1	121	98	0.0
CP008925.1	h6.sal.bam	other	432109	432109	0	+	2	0	122	99	2.0
CP008925.1	h6.sal.bam	other	432110	432110	0	+	2	0	122	99	2.0
CP008925.1	h6.sal.bam	other	432111	432111	0	+	2	2	121	100	2.0
CP008925.1	h6.sal.bam	other	432112	432112	0	+	2	0	122	99	2.0
CP008925.1	h6.sal.bam	other	432113	432113	0	+	1	1	118	103	1.0
CP008925.1	h6.sal.bam	other	432114	432114	0	+	0	1	115	102	0.0
CP008925.1	h6.sal.bam	other	432115	432115	0	+	0	1	115	101	0.0
CP008925.1	h6.sal.bam	other	432116	432116	0	+	0	1	115	106	0.0
CP008925.1	h6.sal.bam	other	432117	432117	0	+	1	2	115	105	1.0
CP008925.1	h6.sal.bam	other	432118	432118	0	+	2	0	117	103	2.0
CP008925.1	h6.sal.bam	other	432119	432119	0	+	2	0	118	111	2.0
CP008925.1	h6.sal.bam	other	432120	432120	0	+	1	1	118	111	1.0
CP008925.1	h6.sal.bam	other	432121	432121	0	+	6	0	121	112	6.0
CP008925.1	h6.sal.bam	other	432122	432122	0	+	2	1	118	115	2.0
CP008925.1	h6.sal.bam	other	432123	432123	0	+	1	1	113	114	1.0
CP008925.1	h6.sal.bam	other	432124	432124	0	+	3	4	116	113	3.0
CP008925.1	h6.sal.bam	other	432125	432125	0	+	2	1	116	109	2.0
CP008925.1	h6.sal.bam	other	432126	432126	0	+	3	1	119	109	3.0
CP008925.1	h6.sal.bam	other	432127	432127	0	+	1	1	118	109	1.0
CP008925.1	h6.sal.bam	other	432128	432128	0	+	3	6	121	108	3.0
CP008925.1	h6.sal.bam	other	432129	432129	0	+	0	1	119	102	0.0
CP008925.1	h6.sal.bam	other	432130	432130	0	+	0	2	119	101	0.0
CP008925.1	h6.sal.bam	other	432131	432131	0	+	1	1	117	99	1.0
CP008925.1	h6.sal.bam	other	432132	432132	0	+	2	2	118	99	2.0
CP008925.1	h6.sal.bam	other	432133	432133	0	+	3	2	120	98	3.0
CP008925.1	h6.sal.bam	other	432134	432134	0	+	1	0	119	99	1.0
CP008925.1	h6.sal.bam	other	432135	432135	0	+	0	0	119	100	0.0
CP008925.1	h6.sal.bam	other	432136	432136	0	+	7	1	126	101	7.0
CP008925.1	h6.sal.bam	other	432137	432137	0	+	1	1	122	103	1.0
CP008925.1	h6.sal.bam	other	432138	432138	0	+	1	1	123	104	1.0
CP008925.1	h6.sal.bam	other	432139	432139	0	+	0	0	123	103	0.0
CP008925.1	h6.sal.bam	other	432140	432140	0	+	1	1	124	103	1.0
CP008925.1	h6.sal.bam	other	432141	432141	0	+	0	0	124	106	0.0
CP008925.1	h6.sal.bam	other	432142	432142	0	+	1	2	125	106	1.0
CP008925.1	h6.sal.bam	other	432143	432143	0	+	1	0	125	106	1.0
CP008925.1	h6.sal.bam	other	432144	432144	0	+	0	3	125	107	0.0
CP008925.1	h6.sal.bam	other	432145	432145	0	+	2	0	126	104	2.0
CP008925.1	h6.sal.bam	other	432146	432146	0	+	0	3	119	109	0.0
CP008925.1	h6.sal.bam	other	432147	432147	0	+	2	4	120	108	2.0
CP008925.1	h6.sal.bam	other	432148	432148	0	+	0	0	119	104	0.0
CP008925.1	h6.sal.bam	other	432149	432149	0	+	3	2	122	106	3.0
CP008925.1	h6.sal.bam	other	432150	432150	0	+	3	0	124	104	3.0
CP008925.1	h6.sal.bam	other	432151	432151	0	+	0	1	123	104	0.0
CP008925.1	h6.sal.bam	other	432152	432152	0	+	1	1	122	105	1.0
CP008925.1	h6.sal.bam	other	432153	432153	0	+	2	0	119	104	2.0
CP008925.1	h6.sal.bam	other	432154	432154	0	+	2	4	121	108	2.0
CP008925.1	h6.sal.bam	other	432155	432155	0	+	3	1	119	105	3.0
CP008925.1	h6.sal.bam	other	432156	432156	0	+	2	0	119	104	2.0
CP008925.1	h6.sal.bam	other	432157	432157	0	+	0	1	116	104	0.0
CP008925.1	h6.sal.bam	other	432158	432158	0	+	1	1	116	105	1.0
CP008925.1	h6.sal.bam	other	432159	432159	0	+	1	0	116	104	1.0
CP008925.1	h6.sal.bam	other	432160	432160	0	+	1	3	117	104	1.0
CP008925.1	h6.sal.bam	other	432161	432161	0	+	1	3	118	101	1.0
CP008925.1	h6.sal.bam	other	432162	432162	0	+	2	1	119	98	2.0
CP008925.1	h6.sal.bam	other	432163	432163	0	+	4	0	123	101	4.0
CP008925.1	h6.sal.bam	other	432164	432164	0	+	0	3	121	101	0.0
CP008925.1	h6.sal.bam	other	432165	432165	0	+	0	3	116	98	0.0
CP008925.1	h6.sal.bam	other	432166	432166	0	+	1	3	116	97	1.0
CP008925.1	h6.sal.bam	other	432167	432167	0	+	1	1	115	94	1.0
CP008925.1	h6.sal.bam	other	432168	432168	0	+	1	1	112	93	1.0
CP008925.1	h6.sal.bam	other	432169	432169	0	+	3	1	114	92	3.0
CP008925.1	h6.sal.bam	other	432170	432170	0	+	2	0	108	110	2.0
CP008925.1	h6.sal.bam	other	432171	432171	0	+	1	3	109	110	1.0
CP008925.1	h6.sal.bam	other	432172	432172	0	+	0	1	108	112	0.0
CP008925.1	h6.sal.bam	other	432173	432173	0	+	1	1	104	114	1.0
CP008925.1	h6.sal.bam	other	432174	432174	0	+	0	2	104	115	0.0
CP008925.1	h6.sal.bam	other	432175	432175	0	+	1	2	105	113	1.0
CP008925.1	h6.sal.bam	other	432176	432176	0	+	0	0	105	111	0.0
CP008925.1	h6.sal.bam	other	432177	432177	0	+	1	0	101	112	1.0
CP008925.1	h6.sal.bam	other	432178	432178	0	+	0	3	100	114	0.0
CP008925.1	h6.sal.bam	other	432179	432179	0	+	2	2	102	113	2.0
CP008925.1	h6.sal.bam	other	432180	432180	0	+	1	2	102	112	1.0
CP008925.1	h6.sal.bam	other	432181	432181	0	+	3	1	103	110	3.0
CP008925.1	h6.sal.bam	other	432182	432182	0	+	1	2	104	117	1.0
CP008925.1	h6.sal.bam	other	432183	432183	0	+	0	2	104	117	0.0
CP008925.1	h6.sal.bam	other	432184	432184	0	+	2	1	104	115	2.0
CP008925.1	h6.sal.bam	other	432185	432185	0	+	3	1	105	114	3.0
CP008925.1	h6.sal.bam	other	432186	432186	0	+	3	1	104	113	3.0
CP008925.1	h6.sal.bam	other	432187	432187	0	+	0	3	104	145	0.0
CP008925.1	h6.sal.bam	other	432188	432188	0	+	2	6	105	142	2.0
CP008925.1	h6.sal.bam	other	432189	432189	0	+	0	0	105	136	0.0
CP008925.1	h6.sal.bam	other	432190	432190	0	+	2	3	107	139	2.0
CP008925.1	h6.sal.bam	other	432191	432191	0	+	1	2	108	136	1.0
CP008925.1	h6.sal.bam	other	432192	432192	0	+	2	0	109	134	2.0
CP008925.1	h6.sal.bam	other	432193	432193	0	+	0	4	107	134	0.0
CP008925.1	h6.sal.bam	other	432194	432194	0	+	0	0	105	130	0.0
CP008925.1	h6.sal.bam	other	432195	432195	0	+	1	2	105	132	1.0
CP008925.1	h6.sal.bam	other	432196	432196	0	+	2	2	101	131	2.0
CP008925.1	h6.sal.bam	other	432197	432197	0	+	3	0	102	130	3.0
CP008925.1	h6.sal.bam	other	432198	432198	0	+	1	0	102	131	1.0
CP008925.1	h6.sal.bam	other	432199	432199	0	+	3	0	97	132	3.0
CP008925.1	h6.sal.bam	other	432200	432200	0	+	0	1	97	133	0.0
CP008925.1	h6.sal.bam	other	432201	432201	0	+	0	1	97	133	0.0
CP008925.1	h6.sal.bam	other	432202	432202	0	+	2	0	97	137	2.0
CP008925.1	h6.sal.bam	other	432203	432203	0	+	1	0	96	139	1.0
CP008925.1	h6.sal.bam	other	432204	432204	0	+	1	0	97	139	1.0
CP008925.1	h6.sal.bam	other	432205	432205	0	+	1	0	97	139	1.0
CP008925.1	h6.sal.bam	other	432206	432206	0	+	1	1	97	141	1.0
CP008925.1	h6.sal.bam	other	432207	432207	0	+	0	1	95	140	0.0
CP008925.1	h6.sal.bam	other	432208	432208	0	+	0	3	92	140	0.0
CP008925.1	h6.sal.bam	other	432209	432209	0	+	0	1	90	139	0.0
CP008925.1	h6.sal.bam	other	432210	432210	0	+	2	1	92	138	2.0
CP008925.1	h6.sal.bam	other	432211	432211	0	+	1	4	88	138	1.0
CP008925.1	h6.sal.bam	other	432212	432212	0	+	1	2	88	135	1.0
CP008925.1	h6.sal.bam	other	432213	432213	0	+	0	0	86	134	0.0
CP008925.1	h6.sal.bam	other	432214	432214	0	+	1	4	87	137	1.0
CP008925.1	h6.sal.bam	other	432215	432215	0	+	4	0	90	134	4.0
CP008925.1	h6.sal.bam	other	432216	432216	0	+	1	1	91	134	1.0
CP008925.1	h6.sal.bam	other	432217	432217	0	+	1	1	91	133	1.0
CP008925.1	h6.sal.bam	other	432218	432218	0	+	2	2	92	138	2.0
CP008925.1	h6.sal.bam	other	432219	432219	0	+	1	1	91	137	1.0
CP008925.1	h6.sal.bam	other	432220	432220	0	+	0	4	91	136	0.0
CP008925.1	h6.sal.bam	other	432221	432221	0	+	0	2	91	140	0.0
CP008925.1	h6.sal.bam	other	432222	432222	0	+	0	1	89	143	0.0
CP008925.1	h6.sal.bam	other	432223	432223	0	+	0	1	89	144	0.0
CP008925.1	h6.sal.bam	other	432224	432224	0	+	2	0	87	143	2.0
CP008925.1	h6.sal.bam	other	432225	432225	0	+	2	0	87	144	2.0
CP008925.1	h6.sal.bam	other	432226	432226	0	+	0	2	87	144	0.0
CP008925.1	h6.sal.bam	other	432227	432227	0	+	0	0	85	142	0.0
CP008925.1	h6.sal.bam	other	432228	432228	0	+	1	3	85	143	1.0
CP008925.1	h6.sal.bam	other	432229	432229	0	+	0	1	83	143	0.0
CP008925.1	h6.sal.bam	other	432230	432230	0	+	1	0	82	142	1.0
CP008925.1	h6.sal.bam	other	432231	432231	0	+	1	1	81	144	1.0
CP008925.1	h6.sal.bam	other	432232	432232	0	+	0	1	80	146	0.0
CP008925.1	h6.sal.bam	other	432233	432233	0	+	0	2	76	146	0.0
CP008925.1	h6.sal.bam	other	432234	432234	0	+	0	0	76	146	0.0
CP008925.1	h6.sal.bam	other	432235	432235	0	+	2	0	78	147	2.0
CP008925.1	h6.sal.bam	other	432236	432236	0	+	0	2	73	148	0.0
CP008925.1	h6.sal.bam	other	432237	432237	0	+	0	0	73	148	0.0
CP008925.1	h6.sal.bam	other	432238	432238	0	+	1	1	74	148	1.0
CP008925.1	h6.sal.bam	other	432239	432239	0	+	3	1	77	149	3.0
CP008925.1	h6.sal.bam	other	432240	432240	0	+	1	0	78	150	1.0
CP008925.1	h6.sal.bam	other	432241	432241	0	+	3	0	79	152	3.0
CP008925.1	h6.sal.bam	other	432242	432242	0	+	0	1	73	153	0.0
CP008925.1	h6.sal.bam	other	432243	432243	0	+	0	3	73	153	0.0
CP008925.1	h6.sal.bam	GAAC	432244	432244	432252	+	1	20	74	152	1.0
CP008925.1	h6.sal.bam	other	432245	432245	0	+	2	1	75	134	2.0
CP008925.1	h6.sal.bam	GAAC	432246	432246	432252	+	13	1	88	136	13.0
CP008925.1	h6.sal.bam	other	432247	432247	0	+	0	2	88	135	0.0
CP008925.1	h6.sal.bam	other	432248	432248	0	+	2	2	89	134	2.0
CP008925.1	h6.sal.bam	other	432249	432249	0	+	1	0	90	133	1.0
CP008925.1	h6.sal.bam	other	432250	432250	0	+	0	1	89	133	0.0
CP008925.1	h6.sal.bam	other	432251	432251	0	+	1	0	90	132	1.0
CP008925.1	h6.sal.bam	other	432252	432252	0	+	1	2	90	135	1.0
CP008925.1	h6.sal.bam	other	432253	432253	0	+	2	2	90	133	2.0
CP008925.1	h6.sal.bam	other	432254	432254	0	+	0	2	89	134	0.0
CP008925.1	h6.sal.bam	other	432255	432255	0	+	1	4	89	132	1.0
CP008925.1	h6.sal.bam	other	432256	432256	0	+	0	2	87	128	0.0
CP008925.1	h6.sal.bam	other	432257	432257	0	+	0	2	86	128	0.0
CP008925.1	h6.sal.bam	other	432258	432258	0	+	2	0	88	127	2.0
CP008925.1	h6.sal.bam	other	432259	432259	0	+	1	0	81	128	1.0
CP008925.1	h6.sal.bam	other	432260	432260	0	+	1	0	82	128	1.0
CP008925.1	h6.sal.bam	GAAC	432261	432261	432252	+	0	34	82	128	0.0
CP008925.1	h6.sal.bam	other	432262	432262	0	+	3	1	81	94	3.0
CP008925.1	h6.sal.bam	GAAC	432263	432263	432252	+	62	1	143	95	62.0
CP008925.1	h6.sal.bam	other	432264	432264	0	+	0	0	143	97	0.0
CP008925.1	h6.sal.bam	other	432265	432265	0	+	1	0	142	98	1.0
CP008925.1	h6.sal.bam	other	432266	432266	0	+	1	0	141	100	1.0
CP008925.1	h6.sal.bam	other	432267	432267	0	+	1	0	142	101	1.0
CP008925.1	h6.sal.bam	other	432268	432268	0	+	1	0	143	104	1.0
CP008925.1	h6.sal.bam	other	432269	432269	0	+	0	2	143	104	0.0
CP008925.1	h6.sal.bam	other	432270	432270	0	+	2	2	144	102	2.0
CP008925.1	h6.sal.bam	other	432271	432271	0	+	0	0	142	105	0.0
CP008925.1	h6.sal.bam	other	432272	432272	0	+	2	1	141	105	2.0
CP008925.1	h6.sal.bam	other	432273	432273	0	+	2	1	143	105	2.0
CP008925.1	h6.sal.bam	other	432274	432274	0	+	1	1	141	106	1.0
CP008925.1	h6.sal.bam	other	432275	432275	0	+	1	1	142	105	1.0
CP008925.1	h6.sal.bam	other	432276	432276	0	+	1	5	143	106	1.0
CP008925.1	h6.sal.bam	other	432277	432277	0	+	3	2	144	104	3.0
CP008925.1	h6.sal.bam	other	432278	432278	0	+	2	0	144	104	2.0
CP008925.1	h6.sal.bam	other	432279	432279	0	+	1	2	144	104	1.0
CP008925.1	h6.sal.bam	other	432280	432280	0	+	2	0	145	103	2.0
CP008925.1	h6.sal.bam	other	432281	432281	0	+	0	1	144	103	0.0
CP008925.1	h6.sal.bam	other	432282	432282	0	+	0	0	144	104	0.0
CP008925.1	h6.sal.bam	other	432283	432283	0	+	0	2	144	104	0.0
CP008925.1	h6.sal.bam	other	432284	432284	0	+	1	0	145	106	1.0
CP008925.1	h6.sal.bam	other	432285	432285	0	+	0	0	144	108	0.0
CP008925.1	h6.sal.bam	other	432286	432286	0	+	0	1	143	108	0.0
CP008925.1	h6.sal.bam	other	432287	432287	0	+	1	1	143	107	1.0
CP008925.1	h6.sal.bam	other	432288	432288	0	+	1	3	144	106	1.0
CP008925.1	h6.sal.bam	other	432289	432289	0	+	4	1	147	110	4.0
CP008925.1	h6.sal.bam	other	432290	432290	0	+	4	3	146	109	4.0
CP008925.1	h6.sal.bam	other	432291	432291	0	+	2	3	148	106	2.0
CP008925.1	h6.sal.bam	other	432292	432292	0	+	0	1	147	103	0.0
CP008925.1	h6.sal.bam	other	432293	432293	0	+	1	0	145	106	1.0
CP008925.1	h6.sal.bam	other	432294	432294	0	+	0	2	145	106	0.0
CP008925.1	h6.sal.bam	other	432295	432295	0	+	1	7	146	104	1.0
CP008925.1	h6.sal.bam	other	432296	432296	0	+	0	6	146	100	0.0
CP008925.1	h6.sal.bam	other	432297	432297	0	+	2	1	148	98	2.0
CP008925.1	h6.sal.bam	other	432298	432298	0	+	3	0	151	100	3.0
CP008925.1	h6.sal.bam	other	432299	432299	0	+	3	1	151	100	3.0
CP008925.1	h6.sal.bam	other	432300	432300	0	+	1	0	150	98	1.0
CP008925.1	h6.sal.bam	other	432301	432301	0	+	1	2	151	99	1.0
CP008925.1	h6.sal.bam	other	432302	432302	0	+	3	1	153	99	3.0
CP008925.1	h6.sal.bam	other	432303	432303	0	+	4	3	157	100	4.0
CP008925.1	h6.sal.bam	other	432304	432304	0	+	4	1	159	98	4.0
CP008925.1	h6.sal.bam	other	432305	432305	0	+	1	1	160	97	1.0
CP008925.1	h6.sal.bam	other	432306	432306	0	+	0	1	159	98	0.0
CP008925.1	h6.sal.bam	other	432307	432307	0	+	6	1	165	97	6.0
CP008925.1	h6.sal.bam	other	432308	432308	0	+	2	5	167	97	2.0
CP008925.1	h6.sal.bam	other	432309	432309	0	+	1	0	168	92	1.0
CP008925.1	h6.sal.bam	other	432310	432310	0	+	3	1	169	92	3.0
CP008925.1	h6.sal.bam	other	432311	432311	0	+	0	2	169	97	0.0
CP008925.1	h6.sal.bam	other	432312	432312	0	+	1	0	168	96	1.0
CP008925.1	h6.sal.bam	other	432313	432313	0	+	1	2	169	96	1.0
CP008925.1	h6.sal.bam	other	432314	432314	0	+	1	2	167	95	1.0
CP008925.1	h6.sal.bam	other	432315	432315	0	+	0	1	166	94	0.0
CP008925.1	h6.sal.bam	other	432316	432316	0	+	0	1	163	93	0.0
CP008925.1	h6.sal.bam	other	432317	432317	0	+	1	1	163	93	1.0
CP008925.1	h6.sal.bam	other	432318	432318	0	+	2	2	166	92	2.0
CP008925.1	h6.sal.bam	other	432319	432319	0	+	0	2	165	91	0.0
CP008925.1	h6.sal.bam	other	432320	432320	0	+	2	2	162	89	2.0
CP008925.1	h6.sal.bam	other	432321	432321	0	+	3	1	156	89	3.0
CP008925.1	h6.sal.bam	other	432322	432322	0	+	3	0	159	88	3.0
CP008925.1	h6.sal.bam	other	432323	432323	0	+	5	1	162	93	5.0
CP008925.1	h6.sal.bam	other	432324	432324	0	+	1	0	163	92	1.0
CP008925.1	h6.sal.bam	other	432325	432325	0	+	0	3	163	95	0.0
CP008925.1	h6.sal.bam	other	432326	432326	0	+	0	0	162	92	0.0
CP008925.1	h6.sal.bam	other	432327	432327	0	+	0	0	161	94	0.0
CP008925.1	h6.sal.bam	other	432328	432328	0	+	1	3	160	94	1.0
CP008925.1	h6.sal.bam	other	432329	432329	0	+	4	0	163	95	4.0
CP008925.1	h6.sal.bam	other	432330	432330	0	+	0	0	163	95	0.0
CP008925.1	h6.sal.bam	other	432331	432331	0	+	1	2	163	97	1.0
CP008925.1	h6.sal.bam	other	432332	432332	0	+	0	1	163	95	0.0
CP008925.1	h6.sal.bam	other	432333	432333	0	+	0	2	160	96	0.0
CP008925.1	h6.sal.bam	other	432334	432334	0	+	0	0	159	96	0.0
CP008925.1	h6.sal.bam	other	432335	432335	0	+	2	0	159	96	2.0
CP008925.1	h6.sal.bam	other	432336	432336	0	+	3	0	160	96	3.0
CP008925.1	h6.sal.bam	other	432337	432337	0	+	0	1	151	98	0.0
CP008925.1	h6.sal.bam	other	432338	432338	0	+	3	3	104	100	3.0
CP008925.1	h6.sal.bam	other	432339	432339	0	+	0	1	102	98	0.0
CP008925.1	h6.sal.bam	other	432340	432340	0	+	1	2	103	102	1.0
CP008925.1	h6.sal.bam	other	432341	432341	0	+	1	2	104	103	1.0
CP008925.1	h6.sal.bam	other	432342	432342	0	+	1	2	104	101	1.0
CP008925.1	h6.sal.bam	other	432343	432343	0	+	2	4	105	103	2.0
CP008925.1	h6.sal.bam	other	432344	432344	0	+	2	0	107	102	2.0
CP008925.1	h6.sal.bam	other	432345	432345	0	+	3	1	108	103	3.0
CP008925.1	h6.sal.bam	other	432346	432346	0	+	1	1	107	102	1.0
CP008925.1	h6.sal.bam	other	432347	432347	0	+	3	1	108	103	3.0
CP008925.1	h6.sal.bam	other	432348	432348	0	+	2	1	109	103	2.0
CP008925.1	h6.sal.bam	other	432349	432349	0	+	2	0	110	103	2.0
CP008925.1	h6.sal.bam	other	432350	432350	0	+	0	2	110	103	0.0
CP008925.1	h6.sal.bam	other	432351	432351	0	+	0	2	109	106	0.0
CP008925.1	h6.sal.bam	other	432352	432352	0	+	1	2	107	106	1.0
CP008925.1	h6.sal.bam	other	432353	432353	0	+	1	1	106	104	1.0
CP008925.1	h6.sal.bam	other	432354	432354	0	+	3	0	106	106	3.0
CP008925.1	h6.sal.bam	other	432355	432355	0	+	0	2	106	106	0.0
CP008925.1	h6.sal.bam	other	432356	432356	0	+	1	0	107	104	1.0
CP008925.1	h6.sal.bam	other	432357	432357	0	+	0	4	107	107	0.0
CP008925.1	h6.sal.bam	other	432358	432358	0	+	0	2	107	105	0.0
CP008925.1	h6.sal.bam	other	432359	432359	0	+	0	0	105	107	0.0
CP008925.1	h6.sal.bam	other	432360	432360	0	+	0	4	105	108	0.0
CP008925.1	h6.sal.bam	other	432361	432361	0	+	3	1	108	107	3.0
CP008925.1	h6.sal.bam	other	432362	432362	0	+	5	1	107	106	5.0
CP008925.1	h6.sal.bam	other	432363	432363	0	+	2	1	109	106	2.0
CP008925.1	h6.sal.bam	other	432364	432364	0	+	0	1	109	106	0.0
CP008925.1	h6.sal.bam	other	432365	432365	0	+	2	1	106	105	2.0
CP008925.1	h6.sal.bam	other	432366	432366	0	+	2	1	108	104	2.0
CP008925.1	h6.sal.bam	other	432367	432367	0	+	5	2	113	110	5.0
CP008925.1	h6.sal.bam	other	432368	432368	0	+	1	0	113	109	1.0
CP008925.1	h6.sal.bam	other	432369	432369	0	+	1	0	113	113	1.0
CP008925.1	h6.sal.bam	other	432370	432370	0	+	1	3	114	113	1.0
CP008925.1	h6.sal.bam	other	432371	432371	0	+	0	4	114	112	0.0
CP008925.1	h6.sal.bam	other	432372	432372	0	+	0	3	112	117	0.0
CP008925.1	h6.sal.bam	other	432373	432373	0	+	4	1	113	118	4.0
CP008925.1	h6.sal.bam	other	432374	432374	0	+	4	0	114	117	4.0
CP008925.1	h6.sal.bam	other	432375	432375	0	+	0	0	113	117	0.0
CP008925.1	h6.sal.bam	other	432376	432376	0	+	5	1	114	124	5.0
CP008925.1	h6.sal.bam	other	432377	432377	0	+	0	2	106	124	0.0
CP008925.1	h6.sal.bam	other	432378	432378	0	+	1	1	107	122	1.0
CP008925.1	h6.sal.bam	other	432379	432379	0	+	2	1	109	121	2.0
CP008925.1	h6.sal.bam	other	432380	432380	0	+	1	1	109	124	1.0
CP008925.1	h6.sal.bam	other	432381	432381	0	+	1	1	110	125	1.0
CP008925.1	h6.sal.bam	other	432382	432382	0	+	2	0	106	124	2.0
CP008925.1	h6.sal.bam	other	432383	432383	0	+	2	1	105	124	2.0
CP008925.1	h6.sal.bam	other	432384	432384	0	+	4	1	108	124	4.0
CP008925.1	h6.sal.bam	other	432385	432385	0	+	1	3	106	124	1.0
CP008925.1	h6.sal.bam	other	432386	432386	0	+	2	1	108	121	2.0
CP008925.1	h6.sal.bam	other	432387	432387	0	+	2	0	109	120	2.0
CP008925.1	h6.sal.bam	other	432388	432388	0	+	1	1	108	121	1.0
CP008925.1	h6.sal.bam	other	432389	432389	0	+	2	1	110	120	2.0
CP008925.1	h6.sal.bam	other	432390	432390	0	+	2	1	112	121	2.0
CP008925.1	h6.sal.bam	other	432391	432391	0	+	0	0	112	120	0.0
CP008925.1	h6.sal.bam	other	432392	432392	0	+	0	0	109	120	0.0
CP008925.1	h6.sal.bam	other	432393	432393	0	+	2	1	111	120	2.0
CP008925.1	h6.sal.bam	other	432394	432394	0	+	1	1	112	121	1.0
CP008925.1	h6.sal.bam	other	432395	432395	0	+	0	2	110	125	0.0
CP008925.1	h6.sal.bam	other	432396	432396	0	+	0	1	107	124	0.0
CP008925.1	h6.sal.bam	other	432397	432397	0	+	2	6	105	128	2.0
CP008925.1	h6.sal.bam	other	432398	432398	0	+	2	1	103	123	2.0
CP008925.1	h6.sal.bam	other	432399	432399	0	+	1	0	103	124	1.0
CP008925.1	h6.sal.bam	other	432400	432400	0	+	3	0	106	124	3.0
CP008925.1	h6.sal.bam	other	432401	432401	0	+	0	2	106	127	0.0
CP008925.1	h6.sal.bam	other	432402	432402	0	+	1	0	106	126	1.0
CP008925.1	h6.sal.bam	other	432403	432403	0	+	2	4	108	129	2.0
CP008925.1	h6.sal.bam	other	432404	432404	0	+	2	2	106	127	2.0
CP008925.1	h6.sal.bam	other	432405	432405	0	+	2	0	107	126	2.0
CP008925.1	h6.sal.bam	other	432406	432406	0	+	2	2	109	128	2.0
CP008925.1	h6.sal.bam	other	432407	432407	0	+	2	0	111	129	2.0
CP008925.1	h6.sal.bam	other	432408	432408	0	+	0	2	111	129	0.0
CP008925.1	h6.sal.bam	other	432409	432409	0	+	0	0	110	132	0.0
CP008925.1	h6.sal.bam	other	432410	432410	0	+	1	0	108	135	1.0
CP008925.1	h6.sal.bam	other	432411	432411	0	+	1	3	109	140	1.0
CP008925.1	h6.sal.bam	other	432412	432412	0	+	1	2	110	138	1.0
CP008925.1	h6.sal.bam	other	432413	432413	0	+	0	3	107	136	0.0
CP008925.1	h6.sal.bam	other	432414	432414	0	+	2	3	109	134	2.0
CP008925.1	h6.sal.bam	other	432415	432415	0	+	1	4	108	133	1.0
CP008925.1	h6.sal.bam	other	432416	432416	0	+	3	0	108	129	3.0
CP008925.1	h6.sal.bam	other	432417	432417	0	+	0	4	108	130	0.0
CP008925.1	h6.sal.bam	other	432418	432418	0	+	0	4	108	126	0.0
CP008925.1	h6.sal.bam	other	432419	432419	0	+	4	2	107	128	4.0
CP008925.1	h6.sal.bam	other	432420	432420	0	+	2	0	108	126	2.0
CP008925.1	h6.sal.bam	other	432421	432421	0	+	0	3	108	126	0.0
CP008925.1	h6.sal.bam	other	432422	432422	0	+	3	0	108	128	3.0
CP008925.1	h6.sal.bam	other	432423	432423	0	+	0	0	106	128	0.0
CP008925.1	h6.sal.bam	other	432424	432424	0	+	2	3	106	129	2.0
CP008925.1	h6.sal.bam	other	432425	432425	0	+	2	1	107	128	2.0
CP008925.1	h6.sal.bam	other	432426	432426	0	+	2	2	109	131	2.0
CP008925.1	h6.sal.bam	other	432427	432427	0	+	1	3	109	132	1.0
CP008925.1	h6.sal.bam	other	432428	432428	0	+	3	1	112	129	3.0
CP008925.1	h6.sal.bam	other	432429	432429	0	+	4	0	113	132	4.0
CP008925.1	h6.sal.bam	other	432430	432430	0	+	1	3	114	132	1.0
CP008925.1	h6.sal.bam	other	432431	432431	0	+	0	1	113	131	0.0
CP008925.1	h6.sal.bam	other	432432	432432	0	+	1	4	114	132	1.0
CP008925.1	h6.sal.bam	other	432433	432433	0	+	1	0	114	129	1.0
CP008925.1	h6.sal.bam	other	432434	432434	0	+	2	1	116	129	2.0
CP008925.1	h6.sal.bam	other	432435	432435	0	+	1	3	117	128	1.0
CP008925.1	h6.sal.bam	other	432436	432436	0	+	2	0	116	131	2.0
CP008925.1	h6.sal.bam	other	432437	432437	0	+	4	0	114	131	4.0
CP008925.1	h6.sal.bam	other	432438	432438	0	+	1	1	115	131	1.0
CP008925.1	h6.sal.bam	other	432439	432439	0	+	2	2	117	131	2.0
CP008925.1	h6.sal.bam	other	432440	432440	0	+	0	1	115	130	0.0
CP008925.1	h6.sal.bam	other	432441	432441	0	+	3	4	116	131	3.0
CP008925.1	h6.sal.bam	other	432442	432442	0	+	2	2	112	127	2.0
CP008925.1	h6.sal.bam	other	432443	432443	0	+	0	4	112	125	0.0
CP008925.1	h6.sal.bam	other	432444	432444	0	+	0	2	111	124	0.0
CP008925.1	h6.sal.bam	other	432445	432445	0	+	2	0	112	123	2.0
CP008925.1	h6.sal.bam	other	432446	432446	0	+	0	8	112	123	0.0
CP008925.1	h6.sal.bam	other	432447	432447	0	+	2	3	113	115	2.0
CP008925.1	h6.sal.bam	other	432448	432448	0	+	3	0	112	117	3.0
CP008925.1	h6.sal.bam	other	432449	432449	0	+	2	5	110	117	2.0
CP008925.1	h6.sal.bam	other	432450	432450	0	+	1	2	111	112	1.0
CP008925.1	h6.sal.bam	other	432451	432451	0	+	3	1	109	114	3.0
CP008925.1	h6.sal.bam	other	432452	432452	0	+	3	0	112	113	3.0
CP008925.1	h6.sal.bam	other	432453	432453	0	+	0	4	109	113	0.0
CP008925.1	h6.sal.bam	other	432454	432454	0	+	0	2	106	111	0.0
CP008925.1	h6.sal.bam	other	432455	432455	0	+	0	0	105	110	0.0
CP008925.1	h6.sal.bam	other	432456	432456	0	+	1	0	105	112	1.0
CP008925.1	h6.sal.bam	other	432457	432457	0	+	1	0	104	115	1.0
CP008925.1	h6.sal.bam	other	432458	432458	0	+	3	1	103	117	3.0
CP008925.1	h6.sal.bam	other	432459	432459	0	+	0	1	103	116	0.0
CP008925.1	h6.sal.bam	other	432460	432460	0	+	1	0	103	120	1.0
CP008925.1	h6.sal.bam	other	432461	432461	0	+	0	0	101	121	0.0
CP008925.1	h6.sal.bam	other	432462	432462	0	+	1	1	100	122	1.0
CP008925.1	h6.sal.bam	other	432463	432463	0	+	1	2	100	123	1.0
CP008925.1	h6.sal.bam	other	432464	432464	0	+	0	0	98	121	0.0
CP008925.1	h6.sal.bam	other	432465	432465	0	+	1	0	98	121	1.0
CP008925.1	h6.sal.bam	other	432466	432466	0	+	2	0	100	124	2.0
CP008925.1	h6.sal.bam	other	432467	432467	0	+	1	2	99	129	1.0
CP008925.1	h6.sal.bam	other	432468	432468	0	+	2	1	101	127	2.0
CP008925.1	h6.sal.bam	other	432469	432469	0	+	3	4	103	127	3.0
CP008925.1	h6.sal.bam	other	432470	432470	0	+	1	2	104	127	1.0
CP008925.1	h6.sal.bam	other	432471	432471	0	+	0	5	102	129	0.0
CP008925.1	h6.sal.bam	other	432472	432472	0	+	2	2	104	124	2.0
CP008925.1	h6.sal.bam	other	432473	432473	0	+	2	1	104	123	2.0
CP008925.1	h6.sal.bam	other	432474	432474	0	+	1	0	104	122	1.0
CP008925.1	h6.sal.bam	other	432475	432475	0	+	2	3	103	123	2.0
CP008925.1	h6.sal.bam	other	432476	432476	0	+	0	1	101	120	0.0
CP008925.1	h6.sal.bam	other	432477	432477	0	+	3	4	104	121	3.0
CP008925.1	h6.sal.bam	other	432478	432478	0	+	0	2	101	118	0.0
CP008925.1	h6.sal.bam	other	432479	432479	0	+	1	1	100	116	1.0
CP008925.1	h6.sal.bam	other	432480	432480	0	+	3	2	102	115	3.0
CP008925.1	h6.sal.bam	other	432481	432481	0	+	4	2	105	113	4.0
CP008925.1	h6.sal.bam	other	432482	432482	0	+	0	3	103	112	0.0
CP008925.1	h6.sal.bam	other	432483	432483	0	+	0	2	103	115	0.0
CP008925.1	h6.sal.bam	other	432484	432484	0	+	3	3	106	114	3.0
CP008925.1	h6.sal.bam	other	432485	432485	0	+	0	4	105	113	0.0
CP008925.1	h6.sal.bam	other	432486	432486	0	+	0	1	103	112	0.0
CP008925.1	h6.sal.bam	other	432487	432487	0	+	3	0	106	113	3.0
CP008925.1	h6.sal.bam	other	432488	432488	0	+	1	1	107	114	1.0
CP008925.1	h6.sal.bam	other	432489	432489	0	+	2	2	103	113	2.0
CP008925.1	h6.sal.bam	other	432490	432490	0	+	1	0	104	114	1.0
CP008925.1	h6.sal.bam	other	432491	432491	0	+	1	1	105	114	1.0
CP008925.1	h6.sal.bam	other	432492	432492	0	+	1	3	105	114	1.0
CP008925.1	h6.sal.bam	other	432493	432493	0	+	2	3	107	111	2.0
CP008925.1	h6.sal.bam	other	432494	432494	0	+	1	0	103	113	1.0
CP008925.1	h6.sal.bam	other	432495	432495	0	+	1	5	102	116	1.0
CP008925.1	h6.sal.bam	other	432496	432496	0	+	1	0	103	111	1.0
CP008925.1	h6.sal.bam	other	432497	432497	0	+	1	0	103	116	1.0
CP008925.1	h6.sal.bam	other	432498	432498	0	+	1	3	101	117	1.0
CP008925.1	h6.sal.bam	other	432499	432499	0	+	1	0	101	115	1.0
CP008925.1	h6.sal.bam	other	432500	432500	0	+	0	4	101	117	0.0
CP008925.1	h6.sal.bam	other	432501	432501	0	+	4	3	100	113	4.0
CP008925.1	h6.sal.bam	other	432502	432502	0	+	0	1	100	112	0.0
CP008925.1	h6.sal.bam	other	432503	432503	0	+	2	3	102	112	2.0
CP008925.1	h6.sal.bam	other	432504	432504	0	+	4	2	101	109	4.0
CP008925.1	h6.sal.bam	other	432505	432505	0	+	1	2	101	107	1.0
CP008925.1	h6.sal.bam	other	432506	432506	0	+	1	1	101	107	1.0
CP008925.1	h6.sal.bam	other	432507	432507	0	+	0	0	101	107	0.0
CP008925.1	h6.sal.bam	other	432508	432508	0	+	3	2	103	108	3.0
CP008925.1	h6.sal.bam	other	432509	432509	0	+	4	2	106	107	4.0
CP008925.1	h6.sal.bam	other	432510	432510	0	+	1	2	106	105	1.0
CP008925.1	h6.sal.bam	other	432511	432511	0	+	1	0	105	103	1.0
CP008925.1	h6.sal.bam	other	432512	432512	0	+	1	1	101	106	1.0
CP008925.1	h6.sal.bam	other	432513	432513	0	+	4	1	103	106	4.0
CP008925.1	h6.sal.bam	other	432514	432514	0	+	1	2	104	105	1.0
CP008925.1	h6.sal.bam	other	432515	432515	0	+	2	0	106	103	2.0
CP008925.1	h6.sal.bam	other	432516	432516	0	+	3	1	104	110	3.0
CP008925.1	h6.sal.bam	other	432517	432517	0	+	1	2	105	113	1.0
CP008925.1	h6.sal.bam	other	432518	432518	0	+	1	1	106	111	1.0
CP008925.1	h6.sal.bam	other	432519	432519	0	+	2	0	108	110	2.0
CP008925.1	h6.sal.bam	other	432520	432520	0	+	4	0	110	114	4.0
CP008925.1	h6.sal.bam	other	432521	432521	0	+	3	1	113	114	3.0
CP008925.1	h6.sal.bam	other	432522	432522	0	+	5	4	115	113	5.0
CP008925.1	h6.sal.bam	other	432523	432523	0	+	1	0	114	110	1.0
CP008925.1	h6.sal.bam	other	432524	432524	0	+	3	2	115	112	3.0
CP008925.1	h6.sal.bam	other	432525	432525	0	+	1	2	115	116	1.0
CP008925.1	h6.sal.bam	other	432526	432526	0	+	1	0	113	119	1.0
CP008925.1	h6.sal.bam	other	432527	432527	0	+	0	1	110	121	0.0
CP008925.1	h6.sal.bam	other	432528	432528	0	+	1	1	111	123	1.0
CP008925.1	h6.sal.bam	other	432529	432529	0	+	1	1	111	123	1.0
CP008925.1	h6.sal.bam	other	432530	432530	0	+	0	2	111	123	0.0
CP008925.1	h6.sal.bam	other	432531	432531	0	+	0	3	111	122	0.0
CP008925.1	h6.sal.bam	other	432532	432532	0	+	1	2	111	120	1.0
CP008925.1	h6.sal.bam	other	432533	432533	0	+	2	5	110	119	2.0
CP008925.1	h6.sal.bam	other	432534	432534	0	+	2	1	111	115	2.0
CP008925.1	h6.sal.bam	other	432535	432535	0	+	5	1	116	114	5.0
CP008925.1	h6.sal.bam	other	432536	432536	0	+	0	2	116	113	0.0
CP008925.1	h6.sal.bam	other	432537	432537	0	+	5	0	119	115	5.0
CP008925.1	h6.sal.bam	other	432538	432538	0	+	0	0	119	115	0.0
CP008925.1	h6.sal.bam	other	432539	432539	0	+	3	3	122	119	3.0
CP008925.1	h6.sal.bam	other	432540	432540	0	+	2	4	123	119	2.0
CP008925.1	h6.sal.bam	other	432541	432541	0	+	0	2	121	115	0.0
CP008925.1	h6.sal.bam	other	432542	432542	0	+	1	1	119	116	1.0
CP008925.1	h6.sal.bam	other	432543	432543	0	+	1	4	120	115	1.0
CP008925.1	h6.sal.bam	other	432544	432544	0	+	0	2	117	111	0.0
CP008925.1	h6.sal.bam	other	432545	432545	0	+	0	2	116	109	0.0
CP008925.1	h6.sal.bam	other	432546	432546	0	+	1	0	117	141	1.0
CP008925.1	h6.sal.bam	other	432547	432547	0	+	2	2	117	143	2.0
CP008925.1	h6.sal.bam	other	432548	432548	0	+	2	0	116	144	2.0
CP008925.1	h6.sal.bam	other	432549	432549	0	+	0	1	116	145	0.0
CP008925.1	h6.sal.bam	other	432550	432550	0	+	1	0	114	144	1.0
CP008925.1	h6.sal.bam	other	432551	432551	0	+	2	2	115	144	2.0
CP008925.1	h6.sal.bam	other	432552	432552	0	+	3	2	117	142	3.0
CP008925.1	h6.sal.bam	other	432553	432553	0	+	0	0	117	141	0.0
CP008925.1	h6.sal.bam	other	432554	432554	0	+	2	0	118	141	2.0
CP008925.1	h6.sal.bam	other	432555	432555	0	+	1	0	116	141	1.0
CP008925.1	h6.sal.bam	other	432556	432556	0	+	2	2	114	143	2.0
CP008925.1	h6.sal.bam	GTTC	432557	432557	432565	+	0	7	114	142	0.0
CP008925.1	h6.sal.bam	other	432558	432558	0	+	3	1	117	135	3.0
CP008925.1	h6.sal.bam	GTTC	432559	432559	432565	+	2	2	116	134	2.0
CP008925.1	h6.sal.bam	other	432560	432560	0	+	2	1	118	135	2.0
CP008925.1	h6.sal.bam	other	432561	432561	0	+	2	2	120	134	2.0
CP008925.1	h6.sal.bam	other	432562	432562	0	+	0	1	117	141	0.0
CP008925.1	h6.sal.bam	other	432563	432563	0	+	2	1	118	140	2.0
CP008925.1	h6.sal.bam	other	432564	432564	0	+	0	2	116	139	0.0
CP008925.1	h6.sal.bam	other	432565	432565	0	+	1	0	116	144	1.0
CP008925.1	h6.sal.bam	other	432566	432566	0	+	0	1	115	144	0.0
CP008925.1	h6.sal.bam	other	432567	432567	0	+	0	2	114	146	0.0
CP008925.1	h6.sal.bam	other	432568	432568	0	+	0	3	112	145	0.0
CP008925.1	h6.sal.bam	other	432569	432569	0	+	1	3	112	142	1.0
CP008925.1	h6.sal.bam	other	432570	432570	0	+	1	3	111	139	1.0
CP008925.1	h6.sal.bam	other	432571	432571	0	+	1	1	111	139	1.0
CP008925.1	h6.sal.bam	other	432572	432572	0	+	1	1	110	138	1.0
CP008925.1	h6.sal.bam	other	432573	432573	0	+	0	1	109	137	0.0
CP008925.1	h6.sal.bam	GTTC	432574	432574	432565	+	1	2	109	139	1.0
CP008925.1	h6.sal.bam	other	432575	432575	0	+	0	0	109	139	0.0
CP008925.1	h6.sal.bam	GTTC	432576	432576	432565	+	4	2	109	139	4.0
CP008925.1	h6.sal.bam	other	432577	432577	0	+	0	0	107	137	0.0
CP008925.1	h6.sal.bam	other	432578	432578	0	+	0	0	106	137	0.0
CP008925.1	h6.sal.bam	other	432579	432579	0	+	0	0	103	138	0.0
CP008925.1	h6.sal.bam	other	432580	432580	0	+	0	2	102	139	0.0
CP008925.1	h6.sal.bam	other	432581	432581	0	+	1	1	102	139	1.0
CP008925.1	h6.sal.bam	other	432582	432582	0	+	1	1	102	138	1.0
CP008925.1	h6.sal.bam	other	432583	432583	0	+	0	0	100	138	0.0
CP008925.1	h6.sal.bam	other	432584	432584	0	+	0	0	95	140	0.0
CP008925.1	h6.sal.bam	other	432585	432585	0	+	0	0	95	140	0.0
CP008925.1	h6.sal.bam	other	432586	432586	0	+	1	3	95	140	1.0
CP008925.1	h6.sal.bam	other	432587	432587	0	+	1	1	95	138	1.0
CP008925.1	h6.sal.bam	other	432588	432588	0	+	0	1	92	138	0.0
CP008925.1	h6.sal.bam	other	432589	432589	0	+	1	3	90	137	1.0
CP008925.1	h6.sal.bam	other	432590	432590	0	+	2	3	91	134	2.0
CP008925.1	h6.sal.bam	other	432591	432591	0	+	3	4	92	133	3.0
CP008925.1	h6.sal.bam	other	432592	432592	0	+	0	2	91	129	0.0
CP008925.1	h6.sal.bam	other	432593	432593	0	+	1	2	89	127	1.0
CP008925.1	h6.sal.bam	other	432594	432594	0	+	2	0	89	125	2.0
CP008925.1	h6.sal.bam	other	432595	432595	0	+	4	1	91	125	4.0
CP008925.1	h6.sal.bam	other	432596	432596	0	+	4	0	88	124	4.0
CP008925.1	h6.sal.bam	other	432597	432597	0	+	0	0	88	124	0.0
CP008925.1	h6.sal.bam	other	432598	432598	0	+	0	2	87	124	0.0
CP008925.1	h6.sal.bam	GTTC	432599	432599	432607	+	0	7	84	122	0.0
CP008925.1	h6.sal.bam	other	432600	432600	0	+	0	4	82	116	0.0
CP008925.1	h6.sal.bam	GTTC	432601	432601	432607	+	3	2	85	112	3.0
CP008925.1	h6.sal.bam	other	432602	432602	0	+	0	3	85	110	0.0
CP008925.1	h6.sal.bam	other	432603	432603	0	+	1	1	85	107	1.0
CP008925.1	h6.sal.bam	other	432604	432604	0	+	1	1	85	106	1.0
CP008925.1	h6.sal.bam	other	432605	432605	0	+	2	1	87	105	2.0
CP008925.1	h6.sal.bam	other	432606	432606	0	+	1	1	87	104	1.0
CP008925.1	h6.sal.bam	other	432607	432607	0	+	3	1	90	105	3.0
CP008925.1	h6.sal.bam	other	432608	432608	0	+	0	1	88	104	0.0
CP008925.1	h6.sal.bam	other	432609	432609	0	+	0	0	86	104	0.0
CP008925.1	h6.sal.bam	other	432610	432610	0	+	1	3	82	104	1.0
CP008925.1	h6.sal.bam	other	432611	432611	0	+	0	1	82	101	0.0
CP008925.1	h6.sal.bam	other	432612	432612	0	+	0	2	77	103	0.0
CP008925.1	h6.sal.bam	other	432613	432613	0	+	2	2	79	101	2.0
CP008925.1	h6.sal.bam	other	432614	432614	0	+	2	3	78	99	2.0
CP008925.1	h6.sal.bam	other	432615	432615	0	+	0	3	76	96	0.0
CP008925.1	h6.sal.bam	GTTC	432616	432616	432607	+	0	19	76	98	0.0
CP008925.1	h6.sal.bam	other	432617	432617	0	+	0	5	75	80	0.0
CP008925.1	h6.sal.bam	GTTC	432618	432618	432607	+	12	0	86	77	12.0
CP008925.1	h6.sal.bam	other	432619	432619	0	+	1	3	87	77	1.0
CP008925.1	h6.sal.bam	other	432620	432620	0	+	1	7	88	75	1.0
CP008925.1	h6.sal.bam	other	432621	432621	0	+	0	2	87	68	0.0
CP008925.1	h6.sal.bam	other	432622	432622	0	+	6	4	90	67	6.0
CP008925.1	h6.sal.bam	other	432623	432623	0	+	0	0	89	63	0.0
CP008925.1	h6.sal.bam	other	432624	432624	0	+	2	0	91	64	2.0
CP008925.1	h6.sal.bam	other	432625	432625	0	+	1	0	91	64	1.0
CP008925.1	h6.sal.bam	other	432626	432626	0	+	6	1	95	67	6.0
CP008925.1	h6.sal.bam	other	432627	432627	0	+	0	0	92	66	0.0
CP008925.1	h6.sal.bam	other	432628	432628	0	+	3	0	95	66	3.0
CP008925.1	h6.sal.bam	other	432629	432629	0	+	0	2	93	67	0.0
CP008925.1	h6.sal.bam	other	432630	432630	0	+	1	1	93	70	1.0
CP008925.1	h6.sal.bam	other	432631	432631	0	+	1	0	92	69	1.0
CP008925.1	h6.sal.bam	other	432632	432632	0	+	0	1	92	69	0.0
CP008925.1	h6.sal.bam	other	432633	432633	0	+	0	0	88	68	0.0
CP008925.1	h6.sal.bam	other	432634	432634	0	+	0	2	86	68	0.0
CP008925.1	h6.sal.bam	other	432635	432635	0	+	0	1	84	67	0.0
CP008925.1	h6.sal.bam	GAAC	432636	432636	432644	+	0	8	83	69	0.0
CP008925.1	h6.sal.bam	other	432637	432637	0	+	2	2	85	62	2.0
CP008925.1	h6.sal.bam	GAAC	432638	432638	432644	+	7	4	90	61	7.0
CP008925.1	h6.sal.bam	other	432639	432639	0	+	2	1	92	57	2.0
CP008925.1	h6.sal.bam	other	432640	432640	0	+	0	4	91	56	0.0
CP008925.1	h6.sal.bam	other	432641	432641	0	+	4	0	95	52	4.0
CP008925.1	h6.sal.bam	other	432642	432642	0	+	3	0	98	52	3.0
CP008925.1	h6.sal.bam	other	432643	432643	0	+	1	0	98	52	1.0
CP008925.1	h6.sal.bam	other	432644	432644	0	+	2	0	100	52	2.0
CP008925.1	h6.sal.bam	other	432645	432645	0	+	3	4	101	53	3.0
CP008925.1	h6.sal.bam	other	432646	432646	0	+	0	0	100	49	0.0
CP008925.1	h6.sal.bam	other	432647	432647	0	+	0	2	100	49	0.0
CP008925.1	h6.sal.bam	other	432648	432648	0	+	5	1	105	47	5.0
CP008925.1	h6.sal.bam	other	432649	432649	0	+	1	1	105	48	1.0
CP008925.1	h6.sal.bam	other	432650	432650	0	+	5	0	106	79	5.0
CP008925.1	h6.sal.bam	other	432651	432651	0	+	0	0	106	83	0.0
CP008925.1	h6.sal.bam	other	432652	432652	0	+	4	1	110	83	4.0
CP008925.1	h6.sal.bam	GAAC	432653	432653	432644	+	2	1	112	82	2.0
CP008925.1	h6.sal.bam	other	432654	432654	0	+	1	2	113	81	1.0
CP008925.1	h6.sal.bam	GAAC	432655	432655	432644	+	4	0	117	79	4.0
CP008925.1	h6.sal.bam	other	432656	432656	0	+	3	0	118	81	3.0
CP008925.1	h6.sal.bam	other	432657	432657	0	+	2	1	120	82	2.0
CP008925.1	h6.sal.bam	other	432658	432658	0	+	0	2	120	91	0.0
CP008925.1	h6.sal.bam	other	432659	432659	0	+	0	0	120	90	0.0
CP008925.1	h6.sal.bam	other	432660	432660	0	+	0	1	120	91	0.0
CP008925.1	h6.sal.bam	other	432661	432661	0	+	1	0	119	90	1.0
CP008925.1	h6.sal.bam	other	432662	432662	0	+	1	1	120	90	1.0
CP008925.1	h6.sal.bam	other	432663	432663	0	+	1	2	120	89	1.0
CP008925.1	h6.sal.bam	other	432664	432664	0	+	0	0	120	90	0.0
CP008925.1	h6.sal.bam	other	432665	432665	0	+	2	0	120	90	2.0
CP008925.1	h6.sal.bam	other	432666	432666	0	+	1	0	118	92	1.0
CP008925.1	h6.sal.bam	other	432667	432667	0	+	1	0	118	95	1.0
CP008925.1	h6.sal.bam	other	432668	432668	0	+	0	0	116	97	0.0
CP008925.1	h6.sal.bam	other	432669	432669	0	+	2	0	114	102	2.0
CP008925.1	h6.sal.bam	other	432670	432670	0	+	1	0	115	104	1.0
CP008925.1	h6.sal.bam	other	432671	432671	0	+	1	0	112	107	1.0
CP008925.1	h6.sal.bam	other	432672	432672	0	+	2	0	114	108	2.0
CP008925.1	h6.sal.bam	other	432673	432673	0	+	2	1	116	108	2.0
CP008925.1	h6.sal.bam	other	432674	432674	0	+	3	1	119	107	3.0
CP008925.1	h6.sal.bam	other	432675	432675	0	+	2	0	120	106	2.0
CP008925.1	h6.sal.bam	other	432676	432676	0	+	3	0	120	107	3.0
CP008925.1	h6.sal.bam	other	432677	432677	0	+	1	0	120	107	1.0
CP008925.1	h6.sal.bam	other	432678	432678	0	+	3	0	122	115	3.0
CP008925.1	h6.sal.bam	other	432679	432679	0	+	3	1	125	116	3.0
CP008925.1	h6.sal.bam	other	432680	432680	0	+	0	3	123	118	0.0
CP008925.1	h6.sal.bam	other	432681	432681	0	+	3	1	125	115	3.0
CP008925.1	h6.sal.bam	other	432682	432682	0	+	1	2	123	118	1.0
CP008925.1	h6.sal.bam	other	432683	432683	0	+	5	2	128	118	5.0
CP008925.1	h6.sal.bam	other	432684	432684	0	+	0	1	128	117	0.0
CP008925.1	h6.sal.bam	other	432685	432685	0	+	3	0	130	118	3.0
CP008925.1	h6.sal.bam	other	432686	432686	0	+	1	0	131	120	1.0
CP008925.1	h6.sal.bam	other	432687	432687	0	+	0	1	131	121	0.0
CP008925.1	h6.sal.bam	other	432688	432688	0	+	1	3	130	123	1.0
CP008925.1	h6.sal.bam	other	432689	432689	0	+	1	1	128	120	1.0
CP008925.1	h6.sal.bam	other	432690	432690	0	+	1	0	129	123	1.0
CP008925.1	h6.sal.bam	other	432691	432691	0	+	1	1	130	124	1.0
CP008925.1	h6.sal.bam	other	432692	432692	0	+	1	3	129	124	1.0
CP008925.1	h6.sal.bam	other	432693	432693	0	+	1	0	121	121	1.0
CP008925.1	h6.sal.bam	other	432694	432694	0	+	0	2	120	122	0.0
CP008925.1	h6.sal.bam	other	432695	432695	0	+	1	1	120	124	1.0
CP008925.1	h6.sal.bam	other	432696	432696	0	+	0	2	120	126	0.0
CP008925.1	h6.sal.bam	other	432697	432697	0	+	2	1	115	128	2.0
CP008925.1	h6.sal.bam	other	432698	432698	0	+	2	5	117	128	2.0
CP008925.1	h6.sal.bam	other	432699	432699	0	+	1	2	116	123	1.0
CP008925.1	h6.sal.bam	other	432700	432700	0	+	1	1	116	124	1.0
CP008925.1	h6.sal.bam	other	432701	432701	0	+	1	0	112	124	1.0
CP008925.1	h6.sal.bam	other	432702	432702	0	+	0	3	112	124	0.0
CP008925.1	h6.sal.bam	other	432703	432703	0	+	4	3	113	121	4.0
CP008925.1	h6.sal.bam	other	432704	432704	0	+	1	5	114	123	1.0
CP008925.1	h6.sal.bam	other	432705	432705	0	+	0	0	113	119	0.0
CP008925.1	h6.sal.bam	other	432706	432706	0	+	3	2	115	121	3.0
CP008925.1	h6.sal.bam	other	432707	432707	0	+	3	0	118	123	3.0
CP008925.1	h6.sal.bam	other	432708	432708	0	+	1	0	119	125	1.0
CP008925.1	h6.sal.bam	other	432709	432709	0	+	2	1	121	125	2.0
CP008925.1	h6.sal.bam	other	432710	432710	0	+	0	0	121	127	0.0
CP008925.1	h6.sal.bam	other	432711	432711	0	+	1	5	122	129	1.0
CP008925.1	h6.sal.bam	other	432712	432712	0	+	2	3	121	124	2.0
CP008925.1	h6.sal.bam	other	432713	432713	0	+	1	1	117	121	1.0
CP008925.1	h6.sal.bam	other	432714	432714	0	+	4	1	118	123	4.0
CP008925.1	h6.sal.bam	other	432715	432715	0	+	0	1	117	122	0.0
CP008925.1	h6.sal.bam	other	432716	432716	0	+	1	0	115	122	1.0
CP008925.1	h6.sal.bam	other	432717	432717	0	+	2	2	114	122	2.0
CP008925.1	h6.sal.bam	other	432718	432718	0	+	0	2	113	120	0.0
CP008925.1	h6.sal.bam	other	432719	432719	0	+	4	0	116	123	4.0
CP008925.1	h6.sal.bam	other	432720	432720	0	+	0	5	113	123	0.0
CP008925.1	h6.sal.bam	other	432721	432721	0	+	2	1	114	120	2.0
CP008925.1	h6.sal.bam	other	432722	432722	0	+	0	3	108	120	0.0
CP008925.1	h6.sal.bam	other	432723	432723	0	+	0	4	103	122	0.0
CP008925.1	h6.sal.bam	other	432724	432724	0	+	1	1	104	119	1.0
CP008925.1	h6.sal.bam	other	432725	432725	0	+	4	3	108	118	4.0
CP008925.1	h6.sal.bam	other	432726	432726	0	+	1	1	105	115	1.0
CP008925.1	h6.sal.bam	other	432727	432727	0	+	1	2	104	116	1.0
CP008925.1	h6.sal.bam	other	432728	432728	0	+	1	0	105	114	1.0
CP008925.1	h6.sal.bam	other	432729	432729	0	+	2	0	103	115	2.0
CP008925.1	h6.sal.bam	other	432730	432730	0	+	1	1	101	115	1.0
CP008925.1	h6.sal.bam	other	432731	432731	0	+	1	1	102	114	1.0
CP008925.1	h6.sal.bam	other	432732	432732	0	+	2	1	102	120	2.0
CP008925.1	h6.sal.bam	other	432733	432733	0	+	0	0	102	121	0.0
CP008925.1	h6.sal.bam	other	432734	432734	0	+	1	1	103	121	1.0
CP008925.1	h6.sal.bam	other	432735	432735	0	+	0	1	103	121	0.0
CP008925.1	h6.sal.bam	other	432736	432736	0	+	1	0	103	120	1.0
CP008925.1	h6.sal.bam	other	432737	432737	0	+	2	1	103	121	2.0
CP008925.1	h6.sal.bam	other	432738	432738	0	+	1	1	104	120	1.0
CP008925.1	h6.sal.bam	other	432739	432739	0	+	2	0	106	121	2.0
CP008925.1	h6.sal.bam	other	432740	432740	0	+	2	2	106	121	2.0
CP008925.1	h6.sal.bam	other	432741	432741	0	+	1	3	106	119	1.0
CP008925.1	h6.sal.bam	other	432742	432742	0	+	0	2	105	117	0.0
CP008925.1	h6.sal.bam	other	432743	432743	0	+	0	5	105	116	0.0
CP008925.1	h6.sal.bam	other	432744	432744	0	+	1	2	102	113	1.0
CP008925.1	h6.sal.bam	other	432745	432745	0	+	5	2	107	112	5.0
CP008925.1	h6.sal.bam	other	432746	432746	0	+	0	1	107	110	0.0
CP008925.1	h6.sal.bam	other	432747	432747	0	+	3	0	108	109	3.0
CP008925.1	h6.sal.bam	other	432748	432748	0	+	1	1	107	114	1.0
CP008925.1	h6.sal.bam	other	432749	432749	0	+	2	0	105	113	2.0
CP008925.1	h6.sal.bam	other	432750	432750	0	+	0	0	102	113	0.0
CP008925.1	h6.sal.bam	other	432751	432751	0	+	3	4	103	117	3.0
CP008925.1	h6.sal.bam	other	432752	432752	0	+	1	4	104	113	1.0
CP008925.1	h6.sal.bam	other	432753	432753	0	+	1	1	102	111	1.0
CP008925.1	h6.sal.bam	other	432754	432754	0	+	2	3	101	111	2.0
CP008925.1	h6.sal.bam	other	432755	432755	0	+	2	0	98	108	2.0
CP008925.1	h6.sal.bam	other	432756	432756	0	+	1	4	99	108	1.0
CP008925.1	h6.sal.bam	other	432757	432757	0	+	3	2	102	110	3.0
CP008925.1	h6.sal.bam	other	432758	432758	0	+	1	1	97	108	1.0
CP008925.1	h6.sal.bam	other	432759	432759	0	+	1	2	97	107	1.0
CP008925.1	h6.sal.bam	other	432760	432760	0	+	3	2	100	110	3.0
CP008925.1	h6.sal.bam	other	432761	432761	0	+	1	1	100	108	1.0
CP008925.1	h6.sal.bam	other	432762	432762	0	+	2	3	102	108	2.0
CP008925.1	h6.sal.bam	other	432763	432763	0	+	3	0	104	110	3.0
CP008925.1	h6.sal.bam	other	432764	432764	0	+	1	4	104	111	1.0
CP008925.1	h6.sal.bam	other	432765	432765	0	+	2	1	105	107	2.0
CP008925.1	h6.sal.bam	other	432766	432766	0	+	1	1	105	106	1.0
CP008925.1	h6.sal.bam	other	432767	432767	0	+	2	1	106	112	2.0
CP008925.1	h6.sal.bam	other	432768	432768	0	+	1	4	106	111	1.0
CP008925.1	h6.sal.bam	other	432769	432769	0	+	3	0	108	110	3.0
CP008925.1	h6.sal.bam	other	432770	432770	0	+	4	3	112	111	4.0
CP008925.1	h6.sal.bam	other	432771	432771	0	+	1	4	113	110	1.0
CP008925.1	h6.sal.bam	other	432772	432772	0	+	2	1	113	107	2.0
CP008925.1	h6.sal.bam	other	432773	432773	0	+	5	0	116	107	5.0
CP008925.1	h6.sal.bam	other	432774	432774	0	+	1	3	116	107	1.0
CP008925.1	h6.sal.bam	other	432775	432775	0	+	0	2	114	104	0.0
CP008925.1	h6.sal.bam	other	432776	432776	0	+	2	0	115	104	2.0
CP008925.1	h6.sal.bam	other	432777	432777	0	+	0	2	114	106	0.0
CP008925.1	h6.sal.bam	other	432778	432778	0	+	3	2	115	104	3.0
CP008925.1	h6.sal.bam	other	432779	432779	0	+	0	2	114	102	0.0
CP008925.1	h6.sal.bam	other	432780	432780	0	+	2	1	113	112	2.0
CP008925.1	h6.sal.bam	other	432781	432781	0	+	0	4	113	111	0.0
CP008925.1	h6.sal.bam	other	432782	432782	0	+	1	3	111	109	1.0
CP008925.1	h6.sal.bam	other	432783	432783	0	+	1	2	111	108	1.0
CP008925.1	h6.sal.bam	other	432784	432784	0	+	1	1	110	109	1.0
CP008925.1	h6.sal.bam	other	432785	432785	0	+	2	1	112	108	2.0
CP008925.1	h6.sal.bam	other	432786	432786	0	+	2	0	113	111	2.0
CP008925.1	h6.sal.bam	other	432787	432787	0	+	1	2	112	112	1.0
CP008925.1	h6.sal.bam	other	432788	432788	0	+	0	1	111	110	0.0
CP008925.1	h6.sal.bam	other	432789	432789	0	+	5	0	112	117	5.0
CP008925.1	h6.sal.bam	other	432790	432790	0	+	1	1	113	117	1.0
CP008925.1	h6.sal.bam	other	432791	432791	0	+	1	0	111	120	1.0
CP008925.1	h6.sal.bam	other	432792	432792	0	+	0	4	111	120	0.0
CP008925.1	h6.sal.bam	other	432793	432793	0	+	2	2	113	117	2.0
CP008925.1	h6.sal.bam	other	432794	432794	0	+	2	0	111	115	2.0
CP008925.1	h6.sal.bam	other	432795	432795	0	+	5	1	116	116	5.0
CP008925.1	h6.sal.bam	other	432796	432796	0	+	2	1	116	115	2.0
CP008925.1	h6.sal.bam	other	432797	432797	0	+	1	5	117	116	1.0
CP008925.1	h6.sal.bam	other	432798	432798	0	+	2	1	119	113	2.0
CP008925.1	h6.sal.bam	other	432799	432799	0	+	4	0	122	115	4.0
CP008925.1	h6.sal.bam	other	432800	432800	0	+	1	0	116	117	1.0
CP008925.1	h6.sal.bam	other	432801	432801	0	+	0	2	116	117	0.0
CP008925.1	h6.sal.bam	other	432802	432802	0	+	0	1	116	120	0.0
CP008925.1	h6.sal.bam	other	432803	432803	0	+	0	0	113	119	0.0
CP008925.1	h6.sal.bam	other	432804	432804	0	+	2	0	115	119	2.0
CP008925.1	h6.sal.bam	other	432805	432805	0	+	1	3	116	119	1.0
CP008925.1	h6.sal.bam	other	432806	432806	0	+	1	4	116	117	1.0
CP008925.1	h6.sal.bam	other	432807	432807	0	+	2	2	116	113	2.0
CP008925.1	h6.sal.bam	other	432808	432808	0	+	5	1	121	111	5.0
CP008925.1	h6.sal.bam	other	432809	432809	0	+	1	0	121	113	1.0
CP008925.1	h6.sal.bam	other	432810	432810	0	+	1	0	121	113	1.0
CP008925.1	h6.sal.bam	other	432811	432811	0	+	1	1	119	115	1.0
CP008925.1	h6.sal.bam	other	432812	432812	0	+	2	0	121	116	2.0
CP008925.1	h6.sal.bam	other	432813	432813	0	+	1	2	120	121	1.0
CP008925.1	h6.sal.bam	other	432814	432814	0	+	1	0	119	121	1.0
CP008925.1	h6.sal.bam	other	432815	432815	0	+	1	0	119	121	1.0
CP008925.1	h6.sal.bam	other	432816	432816	0	+	3	1	122	122	3.0
CP008925.1	h6.sal.bam	other	432817	432817	0	+	2	1	124	122	2.0
CP008925.1	h6.sal.bam	other	432818	432818	0	+	1	2	124	122	1.0
CP008925.1	h6.sal.bam	other	432819	432819	0	+	0	1	119	122	0.0
CP008925.1	h6.sal.bam	other	432820	432820	0	+	0	0	119	121	0.0
CP008925.1	h6.sal.bam	other	432821	432821	0	+	1	3	120	124	1.0
CP008925.1	h6.sal.bam	other	432822	432822	0	+	1	2	115	122	1.0
CP008925.1	h6.sal.bam	other	432823	432823	0	+	2	0	117	121	2.0
CP008925.1	h6.sal.bam	other	432824	432824	0	+	0	3	117	123	0.0
CP008925.1	h6.sal.bam	other	432825	432825	0	+	1	1	113	120	1.0
CP008925.1	h6.sal.bam	other	432826	432826	0	+	2	2	115	119	2.0
CP008925.1	h6.sal.bam	other	432827	432827	0	+	1	1	116	121	1.0
CP008925.1	h6.sal.bam	other	432828	432828	0	+	5	4	119	123	5.0
CP008925.1	h6.sal.bam	other	432829	432829	0	+	0	0	115	119	0.0
CP008925.1	h6.sal.bam	other	432830	432830	0	+	2	0	117	119	2.0
CP008925.1	h6.sal.bam	other	432831	432831	0	+	2	2	119	119	2.0
CP008925.1	h6.sal.bam	other	432832	432832	0	+	2	0	118	117	2.0
CP008925.1	h6.sal.bam	other	432833	432833	0	+	4	2	120	124	4.0
CP008925.1	h6.sal.bam	other	432834	432834	0	+	1	3	118	123	1.0
CP008925.1	h6.sal.bam	other	432835	432835	0	+	1	1	119	123	1.0
CP008925.1	h6.sal.bam	other	432836	432836	0	+	2	2	120	128	2.0
CP008925.1	h6.sal.bam	other	432837	432837	0	+	2	3	120	127	2.0
CP008925.1	h6.sal.bam	other	432838	432838	0	+	1	1	118	127	1.0
CP008925.1	h6.sal.bam	other	432839	432839	0	+	1	1	118	126	1.0
CP008925.1	h6.sal.bam	other	432840	432840	0	+	1	4	116	125	1.0
CP008925.1	h6.sal.bam	other	432841	432841	0	+	1	3	117	127	1.0
CP008925.1	h6.sal.bam	other	432842	432842	0	+	0	0	116	124	0.0
CP008925.1	h6.sal.bam	other	432843	432843	0	+	3	3	118	131	3.0
CP008925.1	h6.sal.bam	other	432844	432844	0	+	2	1	117	131	2.0
CP008925.1	h6.sal.bam	other	432845	432845	0	+	0	2	113	130	0.0
CP008925.1	h6.sal.bam	other	432846	432846	0	+	1	1	113	129	1.0
CP008925.1	h6.sal.bam	other	432847	432847	0	+	2	1	112	128	2.0
CP008925.1	h6.sal.bam	other	432848	432848	0	+	1	1	108	128	1.0
CP008925.1	h6.sal.bam	other	432849	432849	0	+	1	1	107	128	1.0
CP008925.1	h6.sal.bam	other	432850	432850	0	+	2	0	109	127	2.0
CP008925.1	h6.sal.bam	other	432851	432851	0	+	2	2	110	128	2.0
CP008925.1	h6.sal.bam	other	432852	432852	0	+	0	0	107	129	0.0
CP008925.1	h6.sal.bam	other	432853	432853	0	+	0	7	107	129	0.0
CP008925.1	h6.sal.bam	other	432854	432854	0	+	1	5	108	123	1.0
CP008925.1	h6.sal.bam	other	432855	432855	0	+	0	1	106	118	0.0
CP008925.1	h6.sal.bam	other	432856	432856	0	+	0	2	106	120	0.0
CP008925.1	h6.sal.bam	other	432857	432857	0	+	0	2	105	121	0.0
CP008925.1	h6.sal.bam	other	432858	432858	0	+	4	3	108	120	4.0
CP008925.1	h6.sal.bam	other	432859	432859	0	+	2	1	104	117	2.0
CP008925.1	h6.sal.bam	other	432860	432860	0	+	0	4	104	118	0.0
CP008925.1	h6.sal.bam	other	432861	432861	0	+	3	2	107	115	3.0
CP008925.1	h6.sal.bam	other	432862	432862	0	+	1	4	106	113	1.0
CP008925.1	h6.sal.bam	other	432863	432863	0	+	0	1	106	109	0.0
CP008925.1	h6.sal.bam	other	432864	432864	0	+	6	2	107	108	6.0
CP008925.1	h6.sal.bam	other	432865	432865	0	+	0	2	106	107	0.0
CP008925.1	h6.sal.bam	other	432866	432866	0	+	1	1	106	106	1.0
CP008925.1	h6.sal.bam	other	432867	432867	0	+	2	0	106	105	2.0
CP008925.1	h6.sal.bam	other	432868	432868	0	+	2	0	108	105	2.0
CP008925.1	h6.sal.bam	other	432869	432869	0	+	1	1	108	105	1.0
CP008925.1	h6.sal.bam	other	432870	432870	0	+	3	2	107	105	3.0
CP008925.1	h6.sal.bam	other	432871	432871	0	+	1	0	107	103	1.0
CP008925.1	h6.sal.bam	other	432872	432872	0	+	0	2	106	103	0.0
CP008925.1	h6.sal.bam	other	432873	432873	0	+	1	3	105	108	1.0
CP008925.1	h6.sal.bam	other	432874	432874	0	+	1	2	102	108	1.0
CP008925.1	h6.sal.bam	other	432875	432875	0	+	2	0	103	106	2.0
CP008925.1	h6.sal.bam	other	432876	432876	0	+	4	5	107	106	4.0
CP008925.1	h6.sal.bam	other	432877	432877	0	+	0	0	107	103	0.0
CP008925.1	h6.sal.bam	other	432878	432878	0	+	1	0	105	104	1.0
CP008925.1	h6.sal.bam	other	432879	432879	0	+	2	0	107	105	2.0
CP008925.1	h6.sal.bam	other	432880	432880	0	+	1	1	108	105	1.0
CP008925.1	h6.sal.bam	other	432881	432881	0	+	3	0	108	105	3.0
CP008925.1	h6.sal.bam	other	432882	432882	0	+	3	0	106	105	3.0
CP008925.1	h6.sal.bam	other	432883	432883	0	+	1	3	107	107	1.0
CP008925.1	h6.sal.bam	other	432884	432884	0	+	3	0	109	105	3.0
CP008925.1	h6.sal.bam	other	432885	432885	0	+	2	2	109	106	2.0
CP008925.1	h6.sal.bam	other	432886	432886	0	+	1	1	108	105	1.0
CP008925.1	h6.sal.bam	other	432887	432887	0	+	3	5	111	107	3.0
CP008925.1	h6.sal.bam	other	432888	432888	0	+	1	2	110	102	1.0
CP008925.1	h6.sal.bam	other	432889	432889	0	+	0	0	103	101	0.0
CP008925.1	h6.sal.bam	other	432890	432890	0	+	1	1	104	102	1.0
CP008925.1	h6.sal.bam	other	432891	432891	0	+	1	1	105	102	1.0
CP008925.1	h6.sal.bam	other	432892	432892	0	+	0	2	105	101	0.0
CP008925.1	h6.sal.bam	other	432893	432893	0	+	0	2	105	101	0.0
CP008925.1	h6.sal.bam	other	432894	432894	0	+	1	0	106	100	1.0
CP008925.1	h6.sal.bam	other	432895	432895	0	+	1	3	105	102	1.0
CP008925.1	h6.sal.bam	other	432896	432896	0	+	0	1	105	99	0.0
CP008925.1	h6.sal.bam	other	432897	432897	0	+	4	1	109	99	4.0
CP008925.1	h6.sal.bam	other	432898	432898	0	+	3	2	110	100	3.0
CP008925.1	h6.sal.bam	GTTC	432899	432899	432907	+	0	2	110	100	0.0
CP008925.1	h6.sal.bam	other	432900	432900	0	+	2	0	111	98	2.0
CP008925.1	h6.sal.bam	GTTC	432901	432901	432907	+	2	1	111	104	2.0
CP008925.1	h6.sal.bam	other	432902	432902	0	+	2	3	111	103	2.0
CP008925.1	h6.sal.bam	other	432903	432903	0	+	1	0	107	100	1.0
CP008925.1	h6.sal.bam	other	432904	432904	0	+	0	0	106	100	0.0
CP008925.1	h6.sal.bam	other	432905	432905	0	+	2	0	106	100	2.0
CP008925.1	h6.sal.bam	other	432906	432906	0	+	3	5	107	100	3.0
CP008925.1	h6.sal.bam	other	432907	432907	0	+	1	3	106	102	1.0
CP008925.1	h6.sal.bam	other	432908	432908	0	+	1	1	103	99	1.0
CP008925.1	h6.sal.bam	other	432909	432909	0	+	1	2	103	100	1.0
CP008925.1	h6.sal.bam	other	432910	432910	0	+	1	6	103	99	1.0
CP008925.1	h6.sal.bam	other	432911	432911	0	+	0	1	101	93	0.0
CP008925.1	h6.sal.bam	other	432912	432912	0	+	0	3	99	92	0.0
CP008925.1	h6.sal.bam	other	432913	432913	0	+	0	4	99	90	0.0
CP008925.1	h6.sal.bam	other	432914	432914	0	+	4	2	101	89	4.0
CP008925.1	h6.sal.bam	other	432915	432915	0	+	1	0	101	88	1.0
CP008925.1	h6.sal.bam	GTTC	432916	432916	432907	+	1	5	102	88	1.0
CP008925.1	h6.sal.bam	other	432917	432917	0	+	1	2	100	84	1.0
CP008925.1	h6.sal.bam	GTTC	432918	432918	432907	+	2	3	102	82	2.0
CP008925.1	h6.sal.bam	other	432919	432919	0	+	4	0	104	83	4.0
CP008925.1	h6.sal.bam	other	432920	432920	0	+	4	1	108	83	4.0
CP008925.1	h6.sal.bam	other	432921	432921	0	+	2	1	109	82	2.0
CP008925.1	h6.sal.bam	other	432922	432922	0	+	1	0	108	84	1.0
CP008925.1	h6.sal.bam	other	432923	432923	0	+	0	2	106	88	0.0
CP008925.1	h6.sal.bam	other	432924	432924	0	+	1	0	105	86	1.0
CP008925.1	h6.sal.bam	other	432925	432925	0	+	1	1	104	87	1.0
CP008925.1	h6.sal.bam	other	432926	432926	0	+	1	2	105	88	1.0
CP008925.1	h6.sal.bam	other	432927	432927	0	+	2	0	106	86	2.0
CP008925.1	h6.sal.bam	other	432928	432928	0	+	0	2	106	88	0.0
CP008925.1	h6.sal.bam	other	432929	432929	0	+	0	1	106	89	0.0
CP008925.1	h6.sal.bam	other	432930	432930	0	+	3	1	109	91	3.0
CP008925.1	h6.sal.bam	other	432931	432931	0	+	0	4	109	90	0.0
CP008925.1	h6.sal.bam	other	432932	432932	0	+	1	1	105	89	1.0
CP008925.1	h6.sal.bam	other	432933	432933	0	+	0	0	105	89	0.0
CP008925.1	h6.sal.bam	other	432934	432934	0	+	0	2	103	90	0.0
CP008925.1	h6.sal.bam	other	432935	432935	0	+	2	1	105	89	2.0
CP008925.1	h6.sal.bam	other	432936	432936	0	+	1	0	103	90	1.0
CP008925.1	h6.sal.bam	other	432937	432937	0	+	1	0	102	92	1.0
CP008925.1	h6.sal.bam	other	432938	432938	0	+	1	0	99	93	1.0
CP008925.1	h6.sal.bam	other	432939	432939	0	+	3	1	102	94	3.0
CP008925.1	h6.sal.bam	other	432940	432940	0	+	1	0	103	93	1.0
CP008925.1	h6.sal.bam	other	432941	432941	0	+	2	0	103	94	2.0
CP008925.1	h6.sal.bam	other	432942	432942	0	+	1	0	102	94	1.0
CP008925.1	h6.sal.bam	other	432943	432943	0	+	1	1	101	94	1.0
CP008925.1	h6.sal.bam	other	432944	432944	0	+	2	1	102	95	2.0
CP008925.1	h6.sal.bam	other	432945	432945	0	+	0	3	98	97	0.0
CP008925.1	h6.sal.bam	other	432946	432946	0	+	1	3	99	95	1.0
CP008925.1	h6.sal.bam	other	432947	432947	0	+	3	1	102	95	3.0
CP008925.1	h6.sal.bam	other	432948	432948	0	+	1	2	102	94	1.0
CP008925.1	h6.sal.bam	other	432949	432949	0	+	3	0	104	92	3.0
CP008925.1	h6.sal.bam	other	432950	432950	0	+	2	0	104	97	2.0
CP008925.1	h6.sal.bam	other	432951	432951	0	+	3	2	104	97	3.0
CP008925.1	h6.sal.bam	other	432952	432952	0	+	2	1	106	95	2.0
CP008925.1	h6.sal.bam	other	432953	432953	0	+	1	1	106	94	1.0
CP008925.1	h6.sal.bam	other	432954	432954	0	+	1	1	105	93	1.0
CP008925.1	h6.sal.bam	other	432955	432955	0	+	1	0	105	95	1.0
CP008925.1	h6.sal.bam	other	432956	432956	0	+	5	0	105	97	5.0
CP008925.1	h6.sal.bam	other	432957	432957	0	+	1	3	106	97	1.0
CP008925.1	h6.sal.bam	other	432958	432958	0	+	2	1	106	94	2.0
CP008925.1	h6.sal.bam	other	432959	432959	0	+	0	1	104	93	0.0
CP008925.1	h6.sal.bam	other	432960	432960	0	+	0	1	102	92	0.0
CP008925.1	h6.sal.bam	other	432961	432961	0	+	1	2	102	95	1.0
CP008925.1	h6.sal.bam	other	432962	432962	0	+	2	0	101	93	2.0
CP008925.1	h6.sal.bam	other	432963	432963	0	+	2	1	102	96	2.0
CP008925.1	h6.sal.bam	other	432964	432964	0	+	0	1	101	95	0.0
CP008925.1	h6.sal.bam	other	432965	432965	0	+	4	1	104	99	4.0
CP008925.1	h6.sal.bam	other	432966	432966	0	+	2	0	106	98	2.0
CP008925.1	h6.sal.bam	other	432967	432967	0	+	0	2	106	98	0.0
CP008925.1	h6.sal.bam	other	432968	432968	0	+	0	1	106	96	0.0
CP008925.1	h6.sal.bam	other	432969	432969	0	+	1	2	106	95	1.0
CP008925.1	h6.sal.bam	other	432970	432970	0	+	1	0	106	100	1.0
CP008925.1	h6.sal.bam	other	432971	432971	0	+	2	1	108	100	2.0
CP008925.1	h6.sal.bam	other	432972	432972	0	+	0	2	104	102	0.0
CP008925.1	h6.sal.bam	other	432973	432973	0	+	0	2	101	100	0.0
CP008925.1	h6.sal.bam	other	432974	432974	0	+	2	4	103	98	2.0
CP008925.1	h6.sal.bam	other	432975	432975	0	+	0	3	101	94	0.0
CP008925.1	h6.sal.bam	other	432976	432976	0	+	2	0	101	91	2.0
CP008925.1	h6.sal.bam	other	432977	432977	0	+	3	1	102	91	3.0
CP008925.1	h6.sal.bam	other	432978	432978	0	+	2	1	103	92	2.0
CP008925.1	h6.sal.bam	other	432979	432979	0	+	2	0	102	91	2.0
CP008925.1	h6.sal.bam	other	432980	432980	0	+	3	1	105	92	3.0
CP008925.1	h6.sal.bam	other	432981	432981	0	+	0	3	101	91	0.0
CP008925.1	h6.sal.bam	other	432982	432982	0	+	0	2	101	90	0.0
CP008925.1	h6.sal.bam	other	432983	432983	0	+	0	1	100	88	0.0
CP008925.1	h6.sal.bam	other	432984	432984	0	+	2	0	101	88	2.0
CP008925.1	h6.sal.bam	other	432985	432985	0	+	0	0	101	89	0.0
CP008925.1	h6.sal.bam	other	432986	432986	0	+	3	1	104	89	3.0
CP008925.1	h6.sal.bam	other	432987	432987	0	+	1	0	105	91	1.0
CP008925.1	h6.sal.bam	other	432988	432988	0	+	0	3	100	93	0.0
CP008925.1	h6.sal.bam	other	432989	432989	0	+	2	1	102	90	2.0
CP008925.1	h6.sal.bam	other	432990	432990	0	+	0	1	102	89	0.0
CP008925.1	h6.sal.bam	other	432991	432991	0	+	1	0	102	90	1.0
CP008925.1	h6.sal.bam	other	432992	432992	0	+	6	2	107	90	6.0
CP008925.1	h6.sal.bam	other	432993	432993	0	+	2	2	103	90	2.0
CP008925.1	h6.sal.bam	other	432994	432994	0	+	1	0	104	88	1.0
CP008925.1	h6.sal.bam	other	432995	432995	0	+	1	3	101	91	1.0
CP008925.1	h6.sal.bam	other	432996	432996	0	+	0	0	99	89	0.0
CP008925.1	h6.sal.bam	other	432997	432997	0	+	3	5	101	92	3.0
CP008925.1	h6.sal.bam	other	432998	432998	0	+	3	0	103	88	3.0
CP008925.1	h6.sal.bam	other	432999	432999	0	+	1	1	103	91	1.0
CP008925.1	h6.sal.bam	other	433000	433000	0	+	2	2	104	94	2.0
CP008925.1	h6.sal.bam	other	433001	433001	0	+	3	0	104	95	3.0
CP008925.1	h6.sal.bam	other	433002	433002	0	+	1	2	105	95	1.0
CP008925.1	h6.sal.bam	other	433003	433003	0	+	1	2	106	93	1.0
CP008925.1	h6.sal.bam	other	433004	433004	0	+	2	4	106	94	2.0
CP008925.1	h6.sal.bam	other	433005	433005	0	+	3	2	108	90	3.0
CP008925.1	h6.sal.bam	other	433006	433006	0	+	2	1	110	88	2.0
CP008925.1	h6.sal.bam	other	433007	433007	0	+	2	1	111	91	2.0
CP008925.1	h6.sal.bam	other	433008	433008	0	+	2	1	113	90	2.0
CP008925.1	h6.sal.bam	other	433009	433009	0	+	1	1	114	91	1.0
CP008925.1	h6.sal.bam	other	433010	433010	0	+	0	2	112	91	0.0
CP008925.1	h6.sal.bam	other	433011	433011	0	+	0	2	111	90	0.0
CP008925.1	h6.sal.bam	other	433012	433012	0	+	0	1	111	88	0.0
CP008925.1	h6.sal.bam	other	433013	433013	0	+	0	1	109	90	0.0
CP008925.1	h6.sal.bam	other	433014	433014	0	+	1	1	107	90	1.0
CP008925.1	h6.sal.bam	other	433015	433015	0	+	3	1	108	93	3.0
CP008925.1	h6.sal.bam	other	433016	433016	0	+	0	0	107	93	0.0
CP008925.1	h6.sal.bam	other	433017	433017	0	+	0	1	107	93	0.0
CP008925.1	h6.sal.bam	other	433018	433018	0	+	2	1	107	93	2.0
CP008925.1	h6.sal.bam	other	433019	433019	0	+	0	2	106	92	0.0
CP008925.1	h6.sal.bam	other	433020	433020	0	+	1	1	107	90	1.0
CP008925.1	h6.sal.bam	other	433021	433021	0	+	0	3	106	90	0.0
CP008925.1	h6.sal.bam	other	433022	433022	0	+	6	1	107	88	6.0
CP008925.1	h6.sal.bam	other	433023	433023	0	+	1	3	108	87	1.0
CP008925.1	h6.sal.bam	other	433024	433024	0	+	0	1	106	85	0.0
CP008925.1	h6.sal.bam	other	433025	433025	0	+	1	1	105	86	1.0
CP008925.1	h6.sal.bam	other	433026	433026	0	+	0	1	100	85	0.0
CP008925.1	h6.sal.bam	other	433027	433027	0	+	0	0	99	85	0.0
CP008925.1	h6.sal.bam	other	433028	433028	0	+	0	0	97	85	0.0
CP008925.1	h6.sal.bam	other	433029	433029	0	+	1	1	98	86	1.0
CP008925.1	h6.sal.bam	other	433030	433030	0	+	0	2	98	87	0.0
CP008925.1	h6.sal.bam	other	433031	433031	0	+	2	0	95	87	2.0
CP008925.1	h6.sal.bam	other	433032	433032	0	+	1	0	95	87	1.0
CP008925.1	h6.sal.bam	other	433033	433033	0	+	0	0	93	87	0.0
CP008925.1	h6.sal.bam	other	433034	433034	0	+	0	1	93	92	0.0
CP008925.1	h6.sal.bam	other	433035	433035	0	+	1	3	94	92	1.0
CP008925.1	h6.sal.bam	other	433036	433036	0	+	1	0	92	89	1.0
CP008925.1	h6.sal.bam	other	433037	433037	0	+	0	2	92	89	0.0
CP008925.1	h6.sal.bam	GAAC	433038	433038	433046	+	0	2	90	87	0.0
CP008925.1	h6.sal.bam	other	433039	433039	0	+	1	3	91	87	1.0
CP008925.1	h6.sal.bam	GAAC	433040	433040	433046	+	0	0	85	85	0.0
CP008925.1	h6.sal.bam	other	433041	433041	0	+	4	4	89	87	4.0
CP008925.1	h6.sal.bam	other	433042	433042	0	+	2	2	91	83	2.0
CP008925.1	h6.sal.bam	other	433043	433043	0	+	3	1	94	81	3.0
CP008925.1	h6.sal.bam	other	433044	433044	0	+	4	0	95	83	4.0
CP008925.1	h6.sal.bam	other	433045	433045	0	+	0	3	95	83	0.0
CP008925.1	h6.sal.bam	other	433046	433046	0	+	1	0	95	83	1.0
CP008925.1	h6.sal.bam	other	433047	433047	0	+	1	0	96	84	1.0
CP008925.1	h6.sal.bam	other	433048	433048	0	+	2	0	96	84	2.0
CP008925.1	h6.sal.bam	other	433049	433049	0	+	2	0	98	84	2.0
CP008925.1	h6.sal.bam	other	433050	433050	0	+	2	1	95	84	2.0
CP008925.1	h6.sal.bam	other	433051	433051	0	+	3	1	98	85	3.0
CP008925.1	h6.sal.bam	other	433052	433052	0	+	0	0	98	85	0.0
CP008925.1	h6.sal.bam	other	433053	433053	0	+	3	0	99	85	3.0
CP008925.1	h6.sal.bam	other	433054	433054	0	+	3	1	100	85	3.0
CP008925.1	h6.sal.bam	GAAC	433055	433055	433046	+	2	0	99	86	2.0
CP008925.1	h6.sal.bam	GTTC	433056	433056	433064	+	1	2	100	86	1.0
CP008925.1	h6.sal.bam	GAAC	433057	433057	433046	+	0	0	100	85	0.0
CP008925.1	h6.sal.bam	GTTC	433058	433058	433064	+	1	2	101	85	1.0
CP008925.1	h6.sal.bam	other	433059	433059	0	+	1	2	100	83	1.0
CP008925.1	h6.sal.bam	other	433060	433060	0	+	1	0	100	84	1.0
CP008925.1	h6.sal.bam	other	433061	433061	0	+	3	2	101	84	3.0
CP008925.1	h6.sal.bam	other	433062	433062	0	+	3	2	103	82	3.0
CP008925.1	h6.sal.bam	other	433063	433063	0	+	1	0	103	80	1.0
CP008925.1	h6.sal.bam	other	433064	433064	0	+	8	2	110	82	8.0
CP008925.1	h6.sal.bam	other	433065	433065	0	+	0	0	110	80	0.0
CP008925.1	h6.sal.bam	other	433066	433066	0	+	2	0	110	81	2.0
CP008925.1	h6.sal.bam	other	433067	433067	0	+	3	2	107	87	3.0
CP008925.1	h6.sal.bam	other	433068	433068	0	+	0	1	103	85	0.0
CP008925.1	h6.sal.bam	other	433069	433069	0	+	0	2	103	85	0.0
CP008925.1	h6.sal.bam	other	433070	433070	0	+	1	1	104	83	1.0
CP008925.1	h6.sal.bam	other	433071	433071	0	+	4	4	105	84	4.0
CP008925.1	h6.sal.bam	other	433072	433072	0	+	3	0	105	80	3.0
CP008925.1	h6.sal.bam	GTTC	433073	433073	433064	+	1	3	106	80	1.0
CP008925.1	h6.sal.bam	other	433074	433074	0	+	1	3	106	77	1.0
CP008925.1	h6.sal.bam	GTTC	433075	433075	433064	+	0	3	104	76	0.0
CP008925.1	h6.sal.bam	other	433076	433076	0	+	0	0	101	73	0.0
CP008925.1	h6.sal.bam	other	433077	433077	0	+	1	1	101	73	1.0
CP008925.1	h6.sal.bam	other	433078	433078	0	+	3	3	102	72	3.0
CP008925.1	h6.sal.bam	other	433079	433079	0	+	2	0	102	69	2.0
CP008925.1	h6.sal.bam	other	433080	433080	0	+	1	2	101	71	1.0
CP008925.1	h6.sal.bam	other	433081	433081	0	+	0	1	99	69	0.0
CP008925.1	h6.sal.bam	other	433082	433082	0	+	1	2	98	68	1.0
CP008925.1	h6.sal.bam	other	433083	433083	0	+	0	0	95	67	0.0
CP008925.1	h6.sal.bam	other	433084	433084	0	+	2	1	97	67	2.0
CP008925.1	h6.sal.bam	other	433085	433085	0	+	0	1	97	66	0.0
CP008925.1	h6.sal.bam	other	433086	433086	0	+	1	0	98	65	1.0
CP008925.1	h6.sal.bam	other	433087	433087	0	+	1	3	99	65	1.0
CP008925.1	h6.sal.bam	other	433088	433088	0	+	3	1	101	62	3.0
CP008925.1	h6.sal.bam	other	433089	433089	0	+	1	4	102	61	1.0
CP008925.1	h6.sal.bam	other	433090	433090	0	+	0	1	99	60	0.0
CP008925.1	h6.sal.bam	other	433091	433091	0	+	3	0	102	60	3.0
CP008925.1	h6.sal.bam	other	433092	433092	0	+	0	1	102	61	0.0
CP008925.1	h6.sal.bam	other	433093	433093	0	+	1	1	101	61	1.0
CP008925.1	h6.sal.bam	other	433094	433094	0	+	1	0	102	60	1.0
CP008925.1	h6.sal.bam	other	433095	433095	0	+	1	0	102	61	1.0
CP008925.1	h6.sal.bam	other	433096	433096	0	+	0	2	102	64	0.0
CP008925.1	h6.sal.bam	other	433097	433097	0	+	4	1	100	64	4.0
CP008925.1	h6.sal.bam	other	433098	433098	0	+	3	0	102	63	3.0
CP008925.1	h6.sal.bam	other	433099	433099	0	+	0	1	101	63	0.0
CP008925.1	h6.sal.bam	other	433100	433100	0	+	1	0	102	62	1.0
CP008925.1	h6.sal.bam	other	433101	433101	0	+	3	1	105	65	3.0
CP008925.1	h6.sal.bam	other	433102	433102	0	+	1	0	106	67	1.0
CP008925.1	h6.sal.bam	other	433103	433103	0	+	2	1	107	67	2.0
CP008925.1	h6.sal.bam	other	433104	433104	0	+	1	3	107	69	1.0
CP008925.1	h6.sal.bam	other	433105	433105	0	+	0	1	107	66	0.0
CP008925.1	h6.sal.bam	other	433106	433106	0	+	0	3	105	68	0.0
CP008925.1	h6.sal.bam	other	433107	433107	0	+	1	2	105	66	1.0
CP008925.1	h6.sal.bam	other	433108	433108	0	+	0	0	105	64	0.0
CP008925.1	h6.sal.bam	other	433109	433109	0	+	4	1	109	64	4.0
CP008925.1	h6.sal.bam	other	433110	433110	0	+	0	0	108	64	0.0
CP008925.1	h6.sal.bam	other	433111	433111	0	+	1	0	108	64	1.0
CP008925.1	h6.sal.bam	other	433112	433112	0	+	1	1	109	64	1.0
CP008925.1	h6.sal.bam	other	433113	433113	0	+	0	1	108	64	0.0
CP008925.1	h6.sal.bam	other	433114	433114	0	+	5	1	113	63	5.0
CP008925.1	h6.sal.bam	other	433115	433115	0	+	3	2	116	63	3.0
CP008925.1	h6.sal.bam	other	433116	433116	0	+	0	0	110	62	0.0
CP008925.1	h6.sal.bam	other	433117	433117	0	+	2	2	104	63	2.0
CP008925.1	h6.sal.bam	other	433118	433118	0	+	2	1	106	61	2.0
CP008925.1	h6.sal.bam	other	433119	433119	0	+	1	2	107	62	1.0
CP008925.1	h6.sal.bam	other	433120	433120	0	+	1	2	108	60	1.0
CP008925.1	h6.sal.bam	other	433121	433121	0	+	1	0	108	59	1.0
CP008925.1	h6.sal.bam	other	433122	433122	0	+	0	0	108	59	0.0
CP008925.1	h6.sal.bam	other	433123	433123	0	+	3	0	109	61	3.0
CP008925.1	h6.sal.bam	other	433124	433124	0	+	0	0	107	61	0.0
CP008925.1	h6.sal.bam	other	433125	433125	0	+	0	2	105	63	0.0
CP008925.1	h6.sal.bam	other	433126	433126	0	+	1	1	103	62	1.0
CP008925.1	h6.sal.bam	other	433127	433127	0	+	2	0	102	65	2.0
CP008925.1	h6.sal.bam	other	433128	433128	0	+	0	2	99	67	0.0
CP008925.1	h6.sal.bam	other	433129	433129	0	+	0	0	98	65	0.0
CP008925.1	h6.sal.bam	other	433130	433130	0	+	1	0	99	65	1.0
CP008925.1	h6.sal.bam	other	433131	433131	0	+	2	1	100	66	2.0
CP008925.1	h6.sal.bam	other	433132	433132	0	+	0	1	99	66	0.0
CP008925.1	h6.sal.bam	other	433133	433133	0	+	2	1	101	66	2.0
CP008925.1	h6.sal.bam	other	433134	433134	0	+	1	1	100	65	1.0
CP008925.1	h6.sal.bam	other	433135	433135	0	+	0	0	100	64	0.0
CP008925.1	h6.sal.bam	other	433136	433136	0	+	3	1	97	68	3.0
CP008925.1	h6.sal.bam	other	433137	433137	0	+	0	0	97	67	0.0
CP008925.1	h6.sal.bam	other	433138	433138	0	+	0	2	95	71	0.0
CP008925.1	h6.sal.bam	other	433139	433139	0	+	1	2	90	70	1.0
CP008925.1	h6.sal.bam	other	433140	433140	0	+	0	1	88	69	0.0
CP008925.1	h6.sal.bam	other	433141	433141	0	+	1	4	89	68	1.0
CP008925.1	h6.sal.bam	other	433142	433142	0	+	3	1	89	66	3.0
CP008925.1	h6.sal.bam	other	433143	433143	0	+	1	0	90	68	1.0
CP008925.1	h6.sal.bam	other	433144	433144	0	+	1	0	90	69	1.0
CP008925.1	h6.sal.bam	other	433145	433145	0	+	1	1	87	69	1.0
CP008925.1	h6.sal.bam	other	433146	433146	0	+	0	0	87	70	0.0
CP008925.1	h6.sal.bam	other	433147	433147	0	+	0	1	84	149	0.0
CP008925.1	h6.sal.bam	other	433148	433148	0	+	2	1	85	149	2.0
CP008925.1	h6.sal.bam	other	433149	433149	0	+	0	1	84	149	0.0
CP008925.1	h6.sal.bam	other	433150	433150	0	+	2	0	86	148	2.0
CP008925.1	h6.sal.bam	other	433151	433151	0	+	0	0	86	148	0.0
CP008925.1	h6.sal.bam	other	433152	433152	0	+	0	0	85	148	0.0
CP008925.1	h6.sal.bam	other	433153	433153	0	+	0	0	82	148	0.0
CP008925.1	h6.sal.bam	other	433154	433154	0	+	0	2	80	150	0.0
CP008925.1	h6.sal.bam	other	433155	433155	0	+	0	0	79	150	0.0
CP008925.1	h6.sal.bam	other	433156	433156	0	+	1	0	80	151	1.0
CP008925.1	h6.sal.bam	other	433157	433157	0	+	1	1	80	152	2.0
CP008925.1	h6.sal.bam	other	433158	433158	0	+	0	0	80	151	0.0
CP008925.1	h6.sal.bam	other	433159	433159	0	+	1	0	78	153	1.0
CP008925.1	h6.sal.bam	other	433160	433160	0	+	1	0	79	154	1.0
CP008925.1	h6.sal.bam	other	433161	433161	0	+	3	0	82	154	3.0
CP008925.1	h6.sal.bam	other	433162	433162	0	+	3	2	84	154	6.0
CP008925.1	h6.sal.bam	other	433163	433163	0	+	1	0	82	152	2.0
CP008925.1	h6.sal.bam	other	433164	433164	0	+	1	2	82	221	1.0
CP008925.1	h6.sal.bam	other	433165	433165	0	+	3	1	85	227	3.0
CP008925.1	h6.sal.bam	other	433166	433166	0	+	0	2	82	226	0.0
CP008925.1	h6.sal.bam	other	433167	433167	0	+	1	0	83	225	1.0
CP008925.1	h6.sal.bam	other	433168	433168	0	+	1	0	82	226	1.0
CP008925.1	h6.sal.bam	other	433169	433169	0	+	1	3	83	227	1.0
CP008925.1	h6.sal.bam	other	433170	433170	0	+	0	3	78	226	0.0
CP008925.1	h6.sal.bam	other	433171	433171	0	+	0	1	78	223	0.0
CP008925.1	h6.sal.bam	other	433172	433172	0	+	1	0	79	222	1.0
CP008925.1	h6.sal.bam	other	433173	433173	0	+	2	0	77	222	2.0
CP008925.1	h6.sal.bam	other	433174	433174	0	+	3	1	80	222	3.0
CP008925.1	h6.sal.bam	other	433175	433175	0	+	1	1	81	221	1.0
CP008925.1	h6.sal.bam	other	433176	433176	0	+	3	2	81	220	3.0
CP008925.1	h6.sal.bam	other	433177	433177	0	+	0	0	80	220	0.0
CP008925.1	h6.sal.bam	other	433178	433178	0	+	0	2	78	220	0.0
CP008925.1	h6.sal.bam	other	433179	433179	0	+	0	2	77	219	0.0
CP008925.1	h6.sal.bam	other	433180	433180	0	+	0	1	77	219	0.0
CP008925.1	h6.sal.bam	other	433181	433181	0	+	1	1	78	218	1.0
CP008925.1	h6.sal.bam	other	433182	433182	0	+	3	0	80	218	3.0
CP008925.1	h6.sal.bam	other	433183	433183	0	+	0	0	76	219	0.0
CP008925.1	h6.sal.bam	other	433184	433184	0	+	1	1	77	219	1.0
CP008925.1	h6.sal.bam	other	433185	433185	0	+	0	0	77	218	0.0
CP008925.1	h6.sal.bam	other	433186	433186	0	+	0	0	76	218	0.0
CP008925.1	h6.sal.bam	other	433187	433187	0	+	0	1	75	218	0.0
CP008925.1	h6.sal.bam	other	433188	433188	0	+	0	0	69	220	0.0
CP008925.1	h6.sal.bam	other	433189	433189	0	+	0	1	69	220	0.0
CP008925.1	h6.sal.bam	other	433190	433190	0	+	0	1	67	219	0.0
CP008925.1	h6.sal.bam	other	433191	433191	0	+	0	1	63	220	0.0
CP008925.1	h6.sal.bam	other	433192	433192	0	+	0	0	63	220	0.0
CP008925.1	h6.sal.bam	other	433193	433193	0	+	0	2	63	220	0.0
CP008925.1	h6.sal.bam	other	433194	433194	0	+	0	1	62	218	0.0
CP008925.1	h6.sal.bam	other	433195	433195	0	+	0	0	60	219	0.0
CP008925.1	h6.sal.bam	other	433196	433196	0	+	0	1	60	219	0.0
CP008925.1	h6.sal.bam	other	433197	433197	0	+	0	1	60	218	0.0
CP008925.1	h6.sal.bam	other	433198	433198	0	+	0	2	57	217	0.0
CP008925.1	h6.sal.bam	other	433199	433199	0	+	3	1	59	216	3.0
CP008925.1	h6.sal.bam	other	433200	433200	0	+	1	3	60	216	1.0
CP008925.1	h6.sal.bam	other	433201	433201	0	+	0	1	60	214	0.0
CP008925.1	h6.sal.bam	other	433202	433202	0	+	1	2	59	213	1.0
CP008925.1	h6.sal.bam	other	433203	433203	0	+	0	0	59	211	0.0
CP008925.1	h6.sal.bam	other	433204	433204	0	+	1	1	60	211	2.0
CP008925.1	h6.sal.bam	other	433205	433205	0	+	0	1	59	210	0.0
CP008925.1	h6.sal.bam	other	433206	433206	0	+	0	1	57	210	0.0
CP008925.1	h6.sal.bam	other	433207	433207	0	+	0	0	57	209	0.0
CP008925.1	h6.sal.bam	other	433208	433208	0	+	1	0	56	209	2.0
CP008925.1	h6.sal.bam	other	433209	433209	0	+	2	0	57	210	2.0
CP008925.1	h6.sal.bam	other	433210	433210	0	+	0	4	54	210	0.0
CP008925.1	h6.sal.bam	other	433211	433211	0	+	1	0	55	208	1.0
CP008925.1	h6.sal.bam	other	433212	433212	0	+	0	5	54	208	0.0
CP008925.1	h6.sal.bam	other	433213	433213	0	+	0	1	54	203	0.0
CP008925.1	h6.sal.bam	other	433214	433214	0	+	0	1	54	203	0.0
CP008925.1	h6.sal.bam	other	433215	433215	0	+	1	1	55	202	1.0
CP008925.1	h6.sal.bam	other	433216	433216	0	+	0	1	54	201	0.0
CP008925.1	h6.sal.bam	other	433217	433217	0	+	0	2	50	200	0.0
CP008925.1	h6.sal.bam	other	433218	433218	0	+	0	1	49	198	0.0
CP008925.1	h6.sal.bam	other	433219	433219	0	+	0	0	48	197	0.0
CP008925.1	h6.sal.bam	other	433220	433220	0	+	0	2	47	197	0.0
CP008925.1	h6.sal.bam	GAAC	433221	433221	433229	+	0	81	47	195	0.0
CP008925.1	h6.sal.bam	other	433222	433222	0	+	2	0	47	114	2.0
CP008925.1	h6.sal.bam	GAAC	433223	433223	433229	+	99	0	146	114	99.0
CP008925.1	h6.sal.bam	other	433224	433224	0	+	0	0	146	114	0.0
CP008925.1	h6.sal.bam	other	433225	433225	0	+	1	0	145	115	1.0
CP008925.1	h6.sal.bam	other	433226	433226	0	+	1	0	146	117	1.0
CP008925.1	h6.sal.bam	other	433227	433227	0	+	1	1	147	120	1.0
CP008925.1	h6.sal.bam	other	433228	433228	0	+	1	1	147	119	1.0
CP008925.1	h6.sal.bam	other	433229	433229	0	+	1	2	148	118	1.0
CP008925.1	h6.sal.bam	other	433230	433230	0	+	2	1	150	116	2.0
CP008925.1	h6.sal.bam	other	433231	433231	0	+	0	1	149	115	0.0
CP008925.1	h6.sal.bam	other	433232	433232	0	+	0	0	149	114	0.0
CP008925.1	h6.sal.bam	other	433233	433233	0	+	1	2	149	114	1.0
CP008925.1	h6.sal.bam	other	433234	433234	0	+	1	1	150	113	1.0
CP008925.1	h6.sal.bam	other	433235	433235	0	+	1	0	150	112	1.0
CP008925.1	h6.sal.bam	other	433236	433236	0	+	1	0	148	112	1.0
CP008925.1	h6.sal.bam	other	433237	433237	0	+	0	0	145	112	0.0
CP008925.1	h6.sal.bam	GAAC	433238	433238	433229	+	1	79	145	112	1.0
CP008925.1	h6.sal.bam	other	433239	433239	0	+	1	0	142	33	1.0
CP008925.1	h6.sal.bam	GAAC	433240	433240	433229	+	115	0	254	36	115.0
CP008925.1	h6.sal.bam	other	433241	433241	0	+	1	0	254	37	1.0
CP008925.1	h6.sal.bam	other	433242	433242	0	+	0	0	254	37	0.0
CP008925.1	h6.sal.bam	other	433243	433243	0	+	1	1	254	37	1.0
CP008925.1	h6.sal.bam	other	433244	433244	0	+	1	2	255	36	1.0
CP008925.1	h6.sal.bam	other	433245	433245	0	+	0	0	255	34	0.0
CP008925.1	h6.sal.bam	other	433246	433246	0	+	0	0	255	39	0.0
CP008925.1	h6.sal.bam	other	433247	433247	0	+	1	0	255	42	1.0
CP008925.1	h6.sal.bam	other	433248	433248	0	+	0	0	253	42	0.0
CP008925.1	h6.sal.bam	other	433249	433249	0	+	0	2	251	43	0.0
CP008925.1	h6.sal.bam	other	433250	433250	0	+	2	1	249	43	2.0
CP008925.1	h6.sal.bam	other	433251	433251	0	+	1	0	250	43	1.0
CP008925.1	h6.sal.bam	other	433252	433252	0	+	0	0	249	47	0.0
CP008925.1	h6.sal.bam	other	433253	433253	0	+	1	1	250	47	1.0
CP008925.1	h6.sal.bam	other	433254	433254	0	+	0	1	250	47	0.0
CP008925.1	h6.sal.bam	other	433255	433255	0	+	2	0	252	46	2.0
CP008925.1	h6.sal.bam	other	433256	433256	0	+	0	1	251	48	0.0
CP008925.1	h6.sal.bam	other	433257	433257	0	+	1	1	252	47	1.0
CP008925.1	h6.sal.bam	other	433258	433258	0	+	0	0	251	48	0.0
CP008925.1	h6.sal.bam	other	433259	433259	0	+	0	1	251	48	0.0
CP008925.1	h6.sal.bam	other	433260	433260	0	+	0	1	251	47	0.0
CP008925.1	h6.sal.bam	other	433261	433261	0	+	3	1	254	47	3.0
CP008925.1	h6.sal.bam	other	433262	433262	0	+	0	0	254	48	0.0
CP008925.1	h6.sal.bam	other	433263	433263	0	+	1	0	255	50	1.0
CP008925.1	h6.sal.bam	other	433264	433264	0	+	1	1	256	50	1.0
CP008925.1	h6.sal.bam	other	433265	433265	0	+	3	1	259	51	3.0
CP008925.1	h6.sal.bam	other	433266	433266	0	+	0	1	259	50	0.0
CP008925.1	h6.sal.bam	other	433267	433267	0	+	0	2	259	50	0.0
CP008925.1	h6.sal.bam	other	433268	433268	0	+	0	0	259	49	0.0
CP008925.1	h6.sal.bam	other	433269	433269	0	+	0	0	259	52	0.0
CP008925.1	h6.sal.bam	other	433270	433270	0	+	1	0	260	53	2.0
CP008925.1	h6.sal.bam	other	433271	433271	0	+	0	0	260	53	0.0
CP008925.1	h6.sal.bam	other	433272	433272	0	+	0	0	260	53	0.0
CP008925.1	h6.sal.bam	other	433273	433273	0	+	0	1	260	55	0.0
CP008925.1	h6.sal.bam	other	433274	433274	0	+	0	1	257	55	0.0
CP008925.1	h6.sal.bam	other	433275	433275	0	+	2	1	258	54	4.0
CP008925.1	h6.sal.bam	other	433276	433276	0	+	0	0	257	54	0.0
CP008925.1	h6.sal.bam	other	433277	433277	0	+	3	1	260	55	3.0
CP008925.1	h6.sal.bam	other	433278	433278	0	+	1	0	260	54	1.0
CP008925.1	h6.sal.bam	other	433279	433279	0	+	0	0	260	54	0.0
CP008925.1	h6.sal.bam	other	433280	433280	0	+	0	1	260	54	0.0
CP008925.1	h6.sal.bam	other	433281	433281	0	+	0	0	260	57	0.0
CP008925.1	h6.sal.bam	other	433282	433282	0	+	0	0	260	60	0.0
CP008925.1	h6.sal.bam	other	433283	433283	0	+	0	0	259	60	0.0
CP008925.1	h6.sal.bam	other	433284	433284	0	+	0	0	257	61	0.0
CP008925.1	h6.sal.bam	other	433285	433285	0	+	0	2	257	61	0.0
CP008925.1	h6.sal.bam	other	433286	433286	0	+	0	0	255	59	0.0
CP008925.1	h6.sal.bam	other	433287	433287	0	+	0	0	255	59	0.0
CP008925.1	h6.sal.bam	other	433288	433288	0	+	0	1	255	59	0.0
CP008925.1	h6.sal.bam	other	433289	433289	0	+	0	0	255	59	0.0
CP008925.1	h6.sal.bam	other	433290	433290	0	+	0	0	254	60	0.0
CP008925.1	h6.sal.bam	other	433291	433291	0	+	2	0	256	60	2.0
CP008925.1	h6.sal.bam	other	433292	433292	0	+	0	0	256	60	0.0
CP008925.1	h6.sal.bam	other	433293	433293	0	+	0	0	255	61	0.0
CP008925.1	h6.sal.bam	other	433294	433294	0	+	0	0	253	61	0.0
CP008925.1	h6.sal.bam	other	433295	433295	0	+	1	0	254	62	1.0
CP008925.1	h6.sal.bam	other	433296	433296	0	+	2	0	255	62	2.0
CP008925.1	h6.sal.bam	other	433297	433297	0	+	2	0	254	62	2.0
CP008925.1	h6.sal.bam	other	433298	433298	0	+	1	0	162	62	1.0
CP008925.1	h6.sal.bam	other	433299	433299	0	+	1	1	163	64	1.0
CP008925.1	h6.sal.bam	other	433300	433300	0	+	1	3	162	69	1.0
CP008925.1	h6.sal.bam	other	433301	433301	0	+	1	3	163	68	1.0
CP008925.1	h6.sal.bam	other	433302	433302	0	+	0	0	160	65	0.0
CP008925.1	h6.sal.bam	other	433303	433303	0	+	0	0	160	70	0.0
CP008925.1	h6.sal.bam	other	433304	433304	0	+	0	0	160	72	0.0
CP008925.1	h6.sal.bam	other	433305	433305	0	+	1	0	156	72	1.0
CP008925.1	h6.sal.bam	other	433306	433306	0	+	0	0	156	75	0.0
CP008925.1	h6.sal.bam	other	433307	433307	0	+	2	0	158	75	2.0
CP008925.1	h6.sal.bam	other	433308	433308	0	+	1	1	159	75	1.0
CP008925.1	h6.sal.bam	other	433309	433309	0	+	0	0	158	76	0.0
CP008925.1	h6.sal.bam	other	433310	433310	0	+	1	1	158	76	1.0
CP008925.1	h6.sal.bam	other	433311	433311	0	+	1	0	159	75	1.0
CP008925.1	h6.sal.bam	other	433312	433312	0	+	0	0	158	75	0.0
CP008925.1	h6.sal.bam	other	433313	433313	0	+	3	1	157	78	3.0
CP008925.1	h6.sal.bam	other	433314	433314	0	+	4	1	50	77	4.0
CP008925.1	h6.sal.bam	other	433315	433315	0	+	1	0	51	78	1.0
CP008925.1	h6.sal.bam	other	433316	433316	0	+	1	0	51	80	1.0
CP008925.1	h6.sal.bam	other	433317	433317	0	+	0	0	50	81	0.0
CP008925.1	h6.sal.bam	other	433318	433318	0	+	0	1	50	83	0.0
CP008925.1	h6.sal.bam	other	433319	433319	0	+	1	3	50	86	1.0
CP008925.1	h6.sal.bam	other	433320	433320	0	+	0	1	50	84	0.0
CP008925.1	h6.sal.bam	other	433321	433321	0	+	0	3	50	83	0.0
CP008925.1	h6.sal.bam	other	433322	433322	0	+	2	0	51	81	2.0
CP008925.1	h6.sal.bam	other	433323	433323	0	+	0	1	51	81	0.0
CP008925.1	h6.sal.bam	other	433324	433324	0	+	2	2	53	89	2.0
CP008925.1	h6.sal.bam	other	433325	433325	0	+	1	1	52	89	1.0
CP008925.1	h6.sal.bam	other	433326	433326	0	+	0	4	51	94	0.0
CP008925.1	h6.sal.bam	other	433327	433327	0	+	1	0	52	90	1.0
CP008925.1	h6.sal.bam	other	433328	433328	0	+	0	1	51	91	0.0
CP008925.1	h6.sal.bam	other	433329	433329	0	+	2	2	53	92	2.0
CP008925.1	h6.sal.bam	other	433330	433330	0	+	1	0	52	90	1.0
CP008925.1	h6.sal.bam	other	433331	433331	0	+	0	0	52	93	0.0
CP008925.1	h6.sal.bam	other	433332	433332	0	+	0	2	51	93	0.0
CP008925.1	h6.sal.bam	other	433333	433333	0	+	0	0	51	91	0.0
CP008925.1	h6.sal.bam	other	433334	433334	0	+	1	0	52	92	1.0
CP008925.1	h6.sal.bam	other	433335	433335	0	+	0	1	52	92	0.0
CP008925.1	h6.sal.bam	other	433336	433336	0	+	2	3	51	96	2.0
CP008925.1	h6.sal.bam	other	433337	433337	0	+	0	1	51	95	0.0
CP008925.1	h6.sal.bam	other	433338	433338	0	+	0	1	50	94	0.0
CP008925.1	h6.sal.bam	other	433339	433339	0	+	2	1	51	94	2.0
CP008925.1	h6.sal.bam	other	433340	433340	0	+	0	0	48	93	0.0
CP008925.1	h6.sal.bam	other	433341	433341	0	+	1	3	49	95	1.0
CP008925.1	h6.sal.bam	other	433342	433342	0	+	0	0	49	97	0.0
CP008925.1	h6.sal.bam	other	433343	433343	0	+	5	2	54	97	5.0
CP008925.1	h6.sal.bam	other	433344	433344	0	+	1	1	55	95	1.0
CP008925.1	h6.sal.bam	other	433345	433345	0	+	2	0	56	104	2.0
CP008925.1	h6.sal.bam	other	433346	433346	0	+	1	1	57	109	1.0
CP008925.1	h6.sal.bam	other	433347	433347	0	+	0	1	57	109	0.0
CP008925.1	h6.sal.bam	other	433348	433348	0	+	0	1	57	109	0.0
CP008925.1	h6.sal.bam	other	433349	433349	0	+	0	0	55	108	0.0
CP008925.1	h6.sal.bam	other	433350	433350	0	+	2	1	57	109	2.0
CP008925.1	h6.sal.bam	other	433351	433351	0	+	2	1	55	109	2.0
CP008925.1	h6.sal.bam	other	433352	433352	0	+	0	0	55	112	0.0
CP008925.1	h6.sal.bam	other	433353	433353	0	+	1	2	56	113	1.0
CP008925.1	h6.sal.bam	other	433354	433354	0	+	2	2	58	111	2.0
CP008925.1	h6.sal.bam	other	433355	433355	0	+	3	3	60	110	3.0
CP008925.1	h6.sal.bam	other	433356	433356	0	+	0	0	60	107	0.0
CP008925.1	h6.sal.bam	other	433357	433357	0	+	1	1	61	107	1.0
CP008925.1	h6.sal.bam	other	433358	433358	0	+	4	0	65	107	4.0
CP008925.1	h6.sal.bam	other	433359	433359	0	+	0	0	65	109	0.0
CP008925.1	h6.sal.bam	other	433360	433360	0	+	0	0	65	110	0.0
CP008925.1	h6.sal.bam	other	433361	433361	0	+	1	0	66	110	1.0
CP008925.1	h6.sal.bam	other	433362	433362	0	+	0	2	66	110	0.0
CP008925.1	h6.sal.bam	other	433363	433363	0	+	3	0	68	109	3.0
CP008925.1	h6.sal.bam	other	433364	433364	0	+	0	1	68	109	0.0
CP008925.1	h6.sal.bam	other	433365	433365	0	+	0	0	68	111	0.0
CP008925.1	h6.sal.bam	other	433366	433366	0	+	0	1	68	111	0.0
CP008925.1	h6.sal.bam	other	433367	433367	0	+	0	0	68	111	0.0
CP008925.1	h6.sal.bam	other	433368	433368	0	+	4	0	72	112	4.0
CP008925.1	h6.sal.bam	other	433369	433369	0	+	0	1	71	112	0.0
CP008925.1	h6.sal.bam	other	433370	433370	0	+	0	0	69	112	0.0
CP008925.1	h6.sal.bam	other	433371	433371	0	+	0	0	66	112	0.0
CP008925.1	h6.sal.bam	other	433372	433372	0	+	1	2	67	112	1.0
CP008925.1	h6.sal.bam	other	433373	433373	0	+	1	6	66	112	1.0
CP008925.1	h6.sal.bam	other	433374	433374	0	+	1	2	67	108	1.0
CP008925.1	h6.sal.bam	other	433375	433375	0	+	0	2	67	109	0.0
CP008925.1	h6.sal.bam	other	433376	433376	0	+	1	3	67	108	1.0
CP008925.1	h6.sal.bam	other	433377	433377	0	+	1	2	68	110	1.0
CP008925.1	h6.sal.bam	other	433378	433378	0	+	1	3	69	110	1.0
CP008925.1	h6.sal.bam	other	433379	433379	0	+	0	2	69	107	0.0
CP008925.1	h6.sal.bam	other	433380	433380	0	+	3	0	71	107	3.0
CP008925.1	h6.sal.bam	other	433381	433381	0	+	0	0	71	108	0.0
CP008925.1	h6.sal.bam	other	433382	433382	0	+	0	0	68	110	0.0
CP008925.1	h6.sal.bam	other	433383	433383	0	+	2	0	69	110	2.0
CP008925.1	h6.sal.bam	other	433384	433384	0	+	3	1	71	111	3.0
CP008925.1	h6.sal.bam	other	433385	433385	0	+	0	0	70	110	0.0
CP008925.1	h6.sal.bam	other	433386	433386	0	+	3	2	70	110	3.0
CP008925.1	h6.sal.bam	other	433387	433387	0	+	2	2	71	108	2.0
CP008925.1	h6.sal.bam	other	433388	433388	0	+	2	0	68	115	2.0
CP008925.1	h6.sal.bam	other	433389	433389	0	+	0	4	68	115	0.0
CP008925.1	h6.sal.bam	other	433390	433390	0	+	0	2	67	114	0.0
CP008925.1	h6.sal.bam	other	433391	433391	0	+	1	0	66	112	1.0
CP008925.1	h6.sal.bam	other	433392	433392	0	+	0	4	66	112	0.0
CP008925.1	h6.sal.bam	other	433393	433393	0	+	0	5	66	110	0.0
CP008925.1	h6.sal.bam	other	433394	433394	0	+	0	0	66	105	0.0
CP008925.1	h6.sal.bam	other	433395	433395	0	+	1	2	67	105	1.0
CP008925.1	h6.sal.bam	other	433396	433396	0	+	1	4	68	104	1.0
CP008925.1	h6.sal.bam	other	433397	433397	0	+	1	1	67	101	1.0
CP008925.1	h6.sal.bam	other	433398	433398	0	+	0	4	67	102	0.0
CP008925.1	h6.sal.bam	other	433399	433399	0	+	2	2	68	98	2.0
CP008925.1	h6.sal.bam	other	433400	433400	0	+	3	5	70	96	3.0
CP008925.1	h6.sal.bam	other	433401	433401	0	+	0	1	70	92	0.0
CP008925.1	h6.sal.bam	other	433402	433402	0	+	1	0	70	92	1.0
CP008925.1	h6.sal.bam	other	433403	433403	0	+	4	1	74	95	4.0
CP008925.1	h6.sal.bam	other	433404	433404	0	+	0	1	72	94	0.0
CP008925.1	h6.sal.bam	other	433405	433405	0	+	1	1	72	95	1.0
CP008925.1	h6.sal.bam	other	433406	433406	0	+	2	2	74	95	2.0
CP008925.1	h6.sal.bam	other	433407	433407	0	+	1	0	75	96	1.0
CP008925.1	h6.sal.bam	other	433408	433408	0	+	0	5	75	96	0.0
CP008925.1	h6.sal.bam	other	433409	433409	0	+	1	0	75	92	1.0
CP008925.1	h6.sal.bam	other	433410	433410	0	+	1	1	76	92	1.0
CP008925.1	h6.sal.bam	other	433411	433411	0	+	0	3	74	91	0.0
CP008925.1	h6.sal.bam	other	433412	433412	0	+	0	2	74	90	0.0
CP008925.1	h6.sal.bam	other	433413	433413	0	+	3	2	75	89	3.0
CP008925.1	h6.sal.bam	other	433414	433414	0	+	2	1	77	89	2.0
CP008925.1	h6.sal.bam	other	433415	433415	0	+	3	0	74	88	3.0
CP008925.1	h6.sal.bam	other	433416	433416	0	+	0	4	74	89	0.0
CP008925.1	h6.sal.bam	other	433417	433417	0	+	0	1	74	87	0.0
CP008925.1	h6.sal.bam	other	433418	433418	0	+	2	6	76	88	2.0
CP008925.1	h6.sal.bam	other	433419	433419	0	+	1	0	77	83	1.0
CP008925.1	h6.sal.bam	other	433420	433420	0	+	2	2	77	83	2.0
CP008925.1	h6.sal.bam	other	433421	433421	0	+	4	1	80	82	4.0
CP008925.1	h6.sal.bam	other	433422	433422	0	+	3	1	83	82	3.0
CP008925.1	h6.sal.bam	other	433423	433423	0	+	0	0	83	81	0.0
CP008925.1	h6.sal.bam	other	433424	433424	0	+	1	1	84	82	1.0
CP008925.1	h6.sal.bam	other	433425	433425	0	+	1	1	82	85	1.0
CP008925.1	h6.sal.bam	other	433426	433426	0	+	2	4	84	85	2.0
CP008925.1	h6.sal.bam	other	433427	433427	0	+	1	1	85	83	1.0
CP008925.1	h6.sal.bam	other	433428	433428	0	+	1	0	85	87	1.0
CP008925.1	h6.sal.bam	other	433429	433429	0	+	2	1	85	87	2.0
CP008925.1	h6.sal.bam	other	433430	433430	0	+	1	0	83	86	1.0
CP008925.1	h6.sal.bam	other	433431	433431	0	+	2	0	84	88	2.0
CP008925.1	h6.sal.bam	other	433432	433432	0	+	0	2	80	88	0.0
CP008925.1	h6.sal.bam	other	433433	433433	0	+	4	1	84	87	4.0
CP008925.1	h6.sal.bam	other	433434	433434	0	+	0	1	84	87	0.0
CP008925.1	h6.sal.bam	other	433435	433435	0	+	1	0	84	87	1.0
CP008925.1	h6.sal.bam	other	433436	433436	0	+	2	0	86	88	2.0
CP008925.1	h6.sal.bam	other	433437	433437	0	+	0	1	83	88	0.0
CP008925.1	h6.sal.bam	other	433438	433438	0	+	0	2	83	90	0.0
CP008925.1	h6.sal.bam	other	433439	433439	0	+	2	1	85	89	2.0
CP008925.1	h6.sal.bam	other	433440	433440	0	+	2	0	87	89	2.0
CP008925.1	h6.sal.bam	other	433441	433441	0	+	0	0	87	89	0.0
CP008925.1	h6.sal.bam	other	433442	433442	0	+	1	1	84	90	1.0
CP008925.1	h6.sal.bam	other	433443	433443	0	+	0	0	84	91	0.0
CP008925.1	h6.sal.bam	other	433444	433444	0	+	1	1	85	94	1.0
CP008925.1	h6.sal.bam	other	433445	433445	0	+	0	0	85	93	0.0
CP008925.1	h6.sal.bam	other	433446	433446	0	+	5	4	88	93	5.0
CP008925.1	h6.sal.bam	other	433447	433447	0	+	3	0	91	95	3.0
CP008925.1	h6.sal.bam	other	433448	433448	0	+	1	1	91	95	1.0
CP008925.1	h6.sal.bam	other	433449	433449	0	+	0	1	90	96	0.0
CP008925.1	h6.sal.bam	other	433450	433450	0	+	3	1	91	95	3.0
CP008925.1	h6.sal.bam	other	433451	433451	0	+	1	5	92	95	1.0
CP008925.1	h6.sal.bam	GTTC	433452	433452	433460	+	1	2	92	92	1.0
CP008925.1	h6.sal.bam	other	433453	433453	0	+	2	2	94	90	2.0
CP008925.1	h6.sal.bam	GTTC	433454	433454	433460	+	5	1	99	88	5.0
CP008925.1	h6.sal.bam	other	433455	433455	0	+	1	0	97	87	1.0
CP008925.1	h6.sal.bam	other	433456	433456	0	+	4	2	101	88	4.0
CP008925.1	h6.sal.bam	other	433457	433457	0	+	1	0	100	90	1.0
CP008925.1	h6.sal.bam	other	433458	433458	0	+	0	2	100	90	0.0
CP008925.1	h6.sal.bam	other	433459	433459	0	+	1	4	98	92	1.0
CP008925.1	h6.sal.bam	other	433460	433460	0	+	0	2	98	90	0.0
CP008925.1	h6.sal.bam	other	433461	433461	0	+	2	1	97	89	2.0
CP008925.1	h6.sal.bam	other	433462	433462	0	+	0	1	95	88	0.0
CP008925.1	h6.sal.bam	other	433463	433463	0	+	1	3	94	90	1.0
CP008925.1	h6.sal.bam	other	433464	433464	0	+	1	0	94	89	1.0
CP008925.1	h6.sal.bam	other	433465	433465	0	+	4	0	98	91	4.0
CP008925.1	h6.sal.bam	other	433466	433466	0	+	0	2	98	97	0.0
CP008925.1	h6.sal.bam	other	433467	433467	0	+	0	0	98	95	0.0
CP008925.1	h6.sal.bam	other	433468	433468	0	+	0	0	98	95	0.0
CP008925.1	h6.sal.bam	GTTC	433469	433469	433460	+	0	0	96	97	0.0
CP008925.1	h6.sal.bam	other	433470	433470	0	+	2	1	97	98	2.0
CP008925.1	h6.sal.bam	GTTC	433471	433471	433460	+	0	2	94	97	0.0
CP008925.1	h6.sal.bam	other	433472	433472	0	+	2	2	96	98	2.0
CP008925.1	h6.sal.bam	other	433473	433473	0	+	2	0	95	98	2.0
CP008925.1	h6.sal.bam	other	433474	433474	0	+	0	0	95	99	0.0
CP008925.1	h6.sal.bam	other	433475	433475	0	+	0	0	95	99	0.0
CP008925.1	h6.sal.bam	other	433476	433476	0	+	4	1	99	99	4.0
CP008925.1	h6.sal.bam	other	433477	433477	0	+	2	3	100	100	2.0
CP008925.1	h6.sal.bam	other	433478	433478	0	+	1	2	98	97	1.0
CP008925.1	h6.sal.bam	other	433479	433479	0	+	1	1	99	95	1.0
CP008925.1	h6.sal.bam	other	433480	433480	0	+	2	0	100	98	2.0
CP008925.1	h6.sal.bam	other	433481	433481	0	+	3	4	100	101	3.0
CP008925.1	h6.sal.bam	other	433482	433482	0	+	0	0	100	97	0.0
CP008925.1	h6.sal.bam	other	433483	433483	0	+	1	0	101	99	1.0
CP008925.1	h6.sal.bam	other	433484	433484	0	+	6	0	106	101	6.0
CP008925.1	h6.sal.bam	other	433485	433485	0	+	1	0	106	102	1.0
CP008925.1	h6.sal.bam	other	433486	433486	0	+	1	2	107	102	1.0
CP008925.1	h6.sal.bam	other	433487	433487	0	+	0	1	104	103	0.0
CP008925.1	h6.sal.bam	other	433488	433488	0	+	1	2	105	104	1.0
CP008925.1	h6.sal.bam	other	433489	433489	0	+	3	0	106	104	3.0
CP008925.1	h6.sal.bam	other	433490	433490	0	+	1	1	104	104	1.0
CP008925.1	h6.sal.bam	other	433491	433491	0	+	1	3	105	103	1.0
CP008925.1	h6.sal.bam	other	433492	433492	0	+	2	2	107	102	2.0
CP008925.1	h6.sal.bam	other	433493	433493	0	+	2	1	107	103	2.0
CP008925.1	h6.sal.bam	other	433494	433494	0	+	0	0	98	104	0.0
CP008925.1	h6.sal.bam	other	433495	433495	0	+	1	0	99	105	1.0
CP008925.1	h6.sal.bam	other	433496	433496	0	+	2	1	101	109	2.0
CP008925.1	h6.sal.bam	other	433497	433497	0	+	1	1	102	108	1.0
CP008925.1	h6.sal.bam	other	433498	433498	0	+	2	2	104	108	2.0
CP008925.1	h6.sal.bam	other	433499	433499	0	+	0	2	103	106	0.0
CP008925.1	h6.sal.bam	other	433500	433500	0	+	0	1	102	104	0.0
CP008925.1	h6.sal.bam	other	433501	433501	0	+	1	2	101	111	1.0
CP008925.1	h6.sal.bam	other	433502	433502	0	+	2	5	102	115	2.0
CP008925.1	h6.sal.bam	other	433503	433503	0	+	2	0	101	111	2.0
CP008925.1	h6.sal.bam	other	433504	433504	0	+	0	0	100	113	0.0
CP008925.1	h6.sal.bam	other	433505	433505	0	+	4	3	102	115	4.0
CP008925.1	h6.sal.bam	other	433506	433506	0	+	2	0	104	113	2.0
CP008925.1	h6.sal.bam	other	433507	433507	0	+	2	2	106	113	2.0
CP008925.1	h6.sal.bam	other	433508	433508	0	+	2	0	104	111	2.0
CP008925.1	h6.sal.bam	other	433509	433509	0	+	0	1	104	115	0.0
CP008925.1	h6.sal.bam	other	433510	433510	0	+	1	0	104	114	1.0
CP008925.1	h6.sal.bam	other	433511	433511	0	+	4	2	106	114	4.0
CP008925.1	h6.sal.bam	other	433512	433512	0	+	1	3	107	113	1.0
CP008925.1	h6.sal.bam	other	433513	433513	0	+	1	1	108	110	1.0
CP008925.1	h6.sal.bam	other	433514	433514	0	+	0	1	107	112	0.0
CP008925.1	h6.sal.bam	other	433515	433515	0	+	2	0	106	111	2.0
CP008925.1	h6.sal.bam	other	433516	433516	0	+	3	0	108	112	3.0
CP008925.1	h6.sal.bam	other	433517	433517	0	+	1	2	109	112	1.0
CP008925.1	h6.sal.bam	other	433518	433518	0	+	0	3	108	110	0.0
CP008925.1	h6.sal.bam	other	433519	433519	0	+	0	3	108	109	0.0
CP008925.1	h6.sal.bam	other	433520	433520	0	+	1	1	109	106	1.0
CP008925.1	h6.sal.bam	other	433521	433521	0	+	1	2	105	105	1.0
CP008925.1	h6.sal.bam	other	433522	433522	0	+	2	0	104	105	2.0
CP008925.1	h6.sal.bam	other	433523	433523	0	+	3	2	106	106	3.0
CP008925.1	h6.sal.bam	other	433524	433524	0	+	0	0	106	106	0.0
CP008925.1	h6.sal.bam	other	433525	433525	0	+	0	1	103	106	0.0
CP008925.1	h6.sal.bam	other	433526	433526	0	+	2	2	103	107	2.0
CP008925.1	h6.sal.bam	other	433527	433527	0	+	2	0	103	106	2.0
CP008925.1	h6.sal.bam	other	433528	433528	0	+	3	0	101	107	3.0
CP008925.1	h6.sal.bam	other	433529	433529	0	+	1	1	101	109	1.0
CP008925.1	h6.sal.bam	other	433530	433530	0	+	0	0	97	110	0.0
CP008925.1	h6.sal.bam	other	433531	433531	0	+	2	5	99	110	2.0
CP008925.1	h6.sal.bam	other	433532	433532	0	+	3	2	101	106	3.0
CP008925.1	h6.sal.bam	other	433533	433533	0	+	4	2	105	105	4.0
CP008925.1	h6.sal.bam	other	433534	433534	0	+	1	2	105	104	1.0
CP008925.1	h6.sal.bam	other	433535	433535	0	+	3	0	108	103	3.0
CP008925.1	h6.sal.bam	other	433536	433536	0	+	1	1	106	105	1.0
CP008925.1	h6.sal.bam	other	433537	433537	0	+	2	1	108	104	2.0
CP008925.1	h6.sal.bam	other	433538	433538	0	+	0	2	108	103	0.0
CP008925.1	h6.sal.bam	other	433539	433539	0	+	2	2	109	104	2.0
CP008925.1	h6.sal.bam	other	433540	433540	0	+	1	6	106	102	1.0
CP008925.1	h6.sal.bam	other	433541	433541	0	+	0	0	106	96	0.0
CP008925.1	h6.sal.bam	other	433542	433542	0	+	1	2	107	96	1.0
CP008925.1	h6.sal.bam	other	433543	433543	0	+	1	0	108	95	1.0
CP008925.1	h6.sal.bam	other	433544	433544	0	+	2	1	110	99	2.0
CP008925.1	h6.sal.bam	other	433545	433545	0	+	0	0	106	98	0.0
CP008925.1	h6.sal.bam	other	433546	433546	0	+	1	4	107	100	1.0
CP008925.1	h6.sal.bam	other	433547	433547	0	+	3	1	110	96	3.0
CP008925.1	h6.sal.bam	other	433548	433548	0	+	0	1	108	97	0.0
CP008925.1	h6.sal.bam	other	433549	433549	0	+	0	0	108	97	0.0
CP008925.1	h6.sal.bam	other	433550	433550	0	+	0	1	107	99	0.0
CP008925.1	h6.sal.bam	other	433551	433551	0	+	2	1	106	99	2.0
CP008925.1	h6.sal.bam	other	433552	433552	0	+	2	0	105	99	2.0
CP008925.1	h6.sal.bam	other	433553	433553	0	+	0	3	105	102	0.0
CP008925.1	h6.sal.bam	other	433554	433554	0	+	1	1	105	101	1.0
CP008925.1	h6.sal.bam	other	433555	433555	0	+	0	2	103	102	0.0
CP008925.1	h6.sal.bam	other	433556	433556	0	+	1	1	101	101	1.0
CP008925.1	h6.sal.bam	other	433557	433557	0	+	1	2	101	102	1.0
CP008925.1	h6.sal.bam	other	433558	433558	0	+	1	2	101	100	1.0
CP008925.1	h6.sal.bam	other	433559	433559	0	+	5	1	101	100	5.0
CP008925.1	h6.sal.bam	other	433560	433560	0	+	1	0	101	100	1.0
CP008925.1	h6.sal.bam	other	433561	433561	0	+	3	5	103	100	3.0
CP008925.1	h6.sal.bam	other	433562	433562	0	+	3	2	106	96	3.0
CP008925.1	h6.sal.bam	other	433563	433563	0	+	0	3	105	94	0.0
CP008925.1	h6.sal.bam	other	433564	433564	0	+	3	0	105	92	3.0
CP008925.1	h6.sal.bam	other	433565	433565	0	+	0	0	104	95	0.0
CP008925.1	h6.sal.bam	other	433566	433566	0	+	0	0	99	97	0.0
CP008925.1	h6.sal.bam	other	433567	433567	0	+	2	3	101	98	2.0
CP008925.1	h6.sal.bam	other	433568	433568	0	+	0	2	101	95	0.0
CP008925.1	h6.sal.bam	other	433569	433569	0	+	2	1	99	98	2.0
CP008925.1	h6.sal.bam	other	433570	433570	0	+	2	3	101	97	2.0
CP008925.1	h6.sal.bam	other	433571	433571	0	+	1	0	102	95	1.0
CP008925.1	h6.sal.bam	other	433572	433572	0	+	1	1	101	97	1.0
CP008925.1	h6.sal.bam	other	433573	433573	0	+	2	3	103	96	2.0
CP008925.1	h6.sal.bam	other	433574	433574	0	+	2	2	105	96	2.0
CP008925.1	h6.sal.bam	other	433575	433575	0	+	0	3	104	94	0.0
CP008925.1	h6.sal.bam	other	433576	433576	0	+	0	6	103	92	0.0
CP008925.1	h6.sal.bam	other	433577	433577	0	+	2	3	103	92	2.0
CP008925.1	h6.sal.bam	other	433578	433578	0	+	1	1	102	90	1.0
CP008925.1	h6.sal.bam	other	433579	433579	0	+	0	1	102	89	0.0
CP008925.1	h6.sal.bam	other	433580	433580	0	+	1	1	98	90	1.0
CP008925.1	h6.sal.bam	other	433581	433581	0	+	1	1	97	89	1.0
CP008925.1	h6.sal.bam	other	433582	433582	0	+	0	1	95	88	0.0
CP008925.1	h6.sal.bam	other	433583	433583	0	+	4	2	97	90	4.0
CP008925.1	h6.sal.bam	other	433584	433584	0	+	2	0	99	89	2.0
CP008925.1	h6.sal.bam	other	433585	433585	0	+	2	1	99	91	2.0
CP008925.1	h6.sal.bam	other	433586	433586	0	+	1	0	97	91	1.0
CP008925.1	h6.sal.bam	other	433587	433587	0	+	2	0	99	91	2.0
CP008925.1	h6.sal.bam	other	433588	433588	0	+	2	3	100	91	2.0
CP008925.1	h6.sal.bam	other	433589	433589	0	+	3	0	102	89	3.0
CP008925.1	h6.sal.bam	other	433590	433590	0	+	0	1	97	92	0.0
CP008925.1	h6.sal.bam	other	433591	433591	0	+	3	0	100	94	3.0
CP008925.1	h6.sal.bam	other	433592	433592	0	+	1	0	101	94	1.0
CP008925.1	h6.sal.bam	other	433593	433593	0	+	1	2	102	94	1.0
CP008925.1	h6.sal.bam	other	433594	433594	0	+	0	0	101	95	0.0
CP008925.1	h6.sal.bam	other	433595	433595	0	+	2	2	102	95	2.0
CP008925.1	h6.sal.bam	other	433596	433596	0	+	1	0	103	93	1.0
CP008925.1	h6.sal.bam	other	433597	433597	0	+	0	2	101	96	0.0
CP008925.1	h6.sal.bam	other	433598	433598	0	+	1	2	99	94	1.0
CP008925.1	h6.sal.bam	other	433599	433599	0	+	0	0	99	92	0.0
CP008925.1	h6.sal.bam	other	433600	433600	0	+	0	2	98	92	0.0
CP008925.1	h6.sal.bam	other	433601	433601	0	+	1	1	98	92	1.0
CP008925.1	h6.sal.bam	other	433602	433602	0	+	2	1	98	92	2.0
CP008925.1	h6.sal.bam	other	433603	433603	0	+	3	1	98	91	3.0
CP008925.1	h6.sal.bam	other	433604	433604	0	+	1	2	99	92	1.0
CP008925.1	h6.sal.bam	other	433605	433605	0	+	1	0	98	90	1.0
CP008925.1	h6.sal.bam	other	433606	433606	0	+	1	1	99	90	1.0
CP008925.1	h6.sal.bam	other	433607	433607	0	+	1	1	93	94	1.0
CP008925.1	h6.sal.bam	other	433608	433608	0	+	3	1	96	93	3.0
CP008925.1	h6.sal.bam	other	433609	433609	0	+	1	1	96	95	1.0
CP008925.1	h6.sal.bam	other	433610	433610	0	+	2	2	95	94	2.0
CP008925.1	h6.sal.bam	other	433611	433611	0	+	0	0	94	92	0.0
CP008925.1	h6.sal.bam	other	433612	433612	0	+	2	3	94	96	2.0
CP008925.1	h6.sal.bam	other	433613	433613	0	+	0	0	94	93	0.0
CP008925.1	h6.sal.bam	other	433614	433614	0	+	1	0	92	93	1.0
CP008925.1	h6.sal.bam	other	433615	433615	0	+	1	0	92	94	1.0
CP008925.1	h6.sal.bam	other	433616	433616	0	+	0	0	92	96	0.0
CP008925.1	h6.sal.bam	other	433617	433617	0	+	1	1	93	96	1.0
CP008925.1	h6.sal.bam	other	433618	433618	0	+	1	4	93	96	1.0
CP008925.1	h6.sal.bam	other	433619	433619	0	+	1	0	92	94	1.0
CP008925.1	h6.sal.bam	other	433620	433620	0	+	0	2	92	94	0.0
CP008925.1	h6.sal.bam	other	433621	433621	0	+	0	2	90	92	0.0
CP008925.1	h6.sal.bam	other	433622	433622	0	+	2	1	90	94	2.0
CP008925.1	h6.sal.bam	other	433623	433623	0	+	0	2	90	95	0.0
CP008925.1	h6.sal.bam	other	433624	433624	0	+	4	1	92	94	4.0
CP008925.1	h6.sal.bam	other	433625	433625	0	+	3	0	95	93	3.0
CP008925.1	h6.sal.bam	other	433626	433626	0	+	2	1	97	94	2.0
CP008925.1	h6.sal.bam	other	433627	433627	0	+	2	3	97	93	2.0
CP008925.1	h6.sal.bam	other	433628	433628	0	+	3	3	99	93	3.0
CP008925.1	h6.sal.bam	other	433629	433629	0	+	5	1	104	90	5.0
CP008925.1	h6.sal.bam	other	433630	433630	0	+	3	2	107	89	3.0
CP008925.1	h6.sal.bam	other	433631	433631	0	+	1	2	107	90	1.0
CP008925.1	h6.sal.bam	other	433632	433632	0	+	3	0	108	92	3.0
CP008925.1	h6.sal.bam	other	433633	433633	0	+	2	2	110	92	2.0
CP008925.1	h6.sal.bam	other	433634	433634	0	+	2	1	107	91	2.0
CP008925.1	h6.sal.bam	other	433635	433635	0	+	1	0	107	91	1.0
CP008925.1	h6.sal.bam	other	433636	433636	0	+	2	1	103	91	2.0
CP008925.1	h6.sal.bam	other	433637	433637	0	+	0	1	103	93	0.0
CP008925.1	h6.sal.bam	other	433638	433638	0	+	1	2	104	92	1.0
CP008925.1	h6.sal.bam	other	433639	433639	0	+	2	1	103	90	2.0
CP008925.1	h6.sal.bam	other	433640	433640	0	+	1	2	104	92	1.0
CP008925.1	h6.sal.bam	other	433641	433641	0	+	2	1	104	92	2.0
CP008925.1	h6.sal.bam	other	433642	433642	0	+	1	0	101	92	1.0
CP008925.1	h6.sal.bam	other	433643	433643	0	+	7	4	108	93	7.0
CP008925.1	h6.sal.bam	other	433644	433644	0	+	0	0	108	89	0.0
CP008925.1	h6.sal.bam	other	433645	433645	0	+	0	1	107	89	0.0
CP008925.1	h6.sal.bam	other	433646	433646	0	+	0	2	106	88	0.0
CP008925.1	h6.sal.bam	other	433647	433647	0	+	3	1	106	90	3.0
CP008925.1	h6.sal.bam	other	433648	433648	0	+	1	3	107	89	1.0
CP008925.1	h6.sal.bam	other	433649	433649	0	+	3	1	109	87	3.0
CP008925.1	h6.sal.bam	other	433650	433650	0	+	0	1	109	86	0.0
CP008925.1	h6.sal.bam	other	433651	433651	0	+	0	5	107	88	0.0
CP008925.1	h6.sal.bam	other	433652	433652	0	+	2	1	108	85	2.0
CP008925.1	h6.sal.bam	other	433653	433653	0	+	3	1	111	84	3.0
CP008925.1	h6.sal.bam	other	433654	433654	0	+	1	1	112	84	1.0
CP008925.1	h6.sal.bam	other	433655	433655	0	+	2	3	113	84	2.0
CP008925.1	h6.sal.bam	other	433656	433656	0	+	3	0	115	81	3.0
CP008925.1	h6.sal.bam	other	433657	433657	0	+	1	0	116	81	1.0
CP008925.1	h6.sal.bam	other	433658	433658	0	+	0	1	112	81	0.0
CP008925.1	h6.sal.bam	other	433659	433659	0	+	0	2	107	83	0.0
CP008925.1	h6.sal.bam	other	433660	433660	0	+	1	1	108	82	1.0
CP008925.1	h6.sal.bam	other	433661	433661	0	+	5	0	113	81	5.0
CP008925.1	h6.sal.bam	other	433662	433662	0	+	5	0	116	81	5.0
CP008925.1	h6.sal.bam	other	433663	433663	0	+	2	0	113	82	2.0
CP008925.1	h6.sal.bam	other	433664	433664	0	+	1	4	114	82	1.0
CP008925.1	h6.sal.bam	other	433665	433665	0	+	1	2	110	78	1.0
CP008925.1	h6.sal.bam	other	433666	433666	0	+	0	0	110	78	0.0
CP008925.1	h6.sal.bam	other	433667	433667	0	+	2	1	112	82	2.0
CP008925.1	h6.sal.bam	other	433668	433668	0	+	4	2	116	81	4.0
CP008925.1	h6.sal.bam	other	433669	433669	0	+	0	0	114	80	0.0
CP008925.1	h6.sal.bam	other	433670	433670	0	+	1	2	115	80	1.0
CP008925.1	h6.sal.bam	other	433671	433671	0	+	2	1	116	79	2.0
CP008925.1	h6.sal.bam	other	433672	433672	0	+	0	0	116	78	0.0
CP008925.1	h6.sal.bam	other	433673	433673	0	+	0	0	115	79	0.0
CP008925.1	h6.sal.bam	other	433674	433674	0	+	1	1	116	79	1.0
CP008925.1	h6.sal.bam	other	433675	433675	0	+	1	2	117	78	1.0
CP008925.1	h6.sal.bam	other	433676	433676	0	+	1	1	114	79	1.0
CP008925.1	h6.sal.bam	other	433677	433677	0	+	1	0	115	79	1.0
CP008925.1	h6.sal.bam	other	433678	433678	0	+	0	2	111	82	0.0
CP008925.1	h6.sal.bam	GTTC	433679	433679	433687	+	3	0	112	82	3.0
CP008925.1	h6.sal.bam	other	433680	433680	0	+	1	3	113	82	1.0
CP008925.1	h6.sal.bam	GTTC	433681	433681	433687	+	1	2	114	88	1.0
CP008925.1	h6.sal.bam	other	433682	433682	0	+	2	3	115	87	2.0
CP008925.1	h6.sal.bam	other	433683	433683	0	+	2	2	114	87	2.0
CP008925.1	h6.sal.bam	other	433684	433684	0	+	3	0	116	87	3.0
CP008925.1	h6.sal.bam	other	433685	433685	0	+	1	1	115	87	1.0
CP008925.1	h6.sal.bam	other	433686	433686	0	+	1	1	114	86	1.0
CP008925.1	h6.sal.bam	other	433687	433687	0	+	2	0	116	89	2.0
CP008925.1	h6.sal.bam	other	433688	433688	0	+	2	0	118	89	2.0
CP008925.1	h6.sal.bam	other	433689	433689	0	+	0	1	117	89	0.0
CP008925.1	h6.sal.bam	other	433690	433690	0	+	2	2	118	90	2.0
CP008925.1	h6.sal.bam	other	433691	433691	0	+	0	2	117	88	0.0
CP008925.1	h6.sal.bam	other	433692	433692	0	+	4	1	119	89	4.0
CP008925.1	h6.sal.bam	other	433693	433693	0	+	0	2	119	88	0.0
CP008925.1	h6.sal.bam	other	433694	433694	0	+	2	0	120	93	2.0
CP008925.1	h6.sal.bam	other	433695	433695	0	+	0	1	118	93	0.0
CP008925.1	h6.sal.bam	GTTC	433696	433696	433687	+	0	2	118	92	0.0
CP008925.1	h6.sal.bam	other	433697	433697	0	+	2	1	120	90	2.0
CP008925.1	h6.sal.bam	GTTC	433698	433698	433687	+	0	1	120	90	0.0
CP008925.1	h6.sal.bam	other	433699	433699	0	+	1	0	116	92	1.0
CP008925.1	h6.sal.bam	other	433700	433700	0	+	0	1	113	92	0.0
CP008925.1	h6.sal.bam	other	433701	433701	0	+	0	2	113	91	0.0
CP008925.1	h6.sal.bam	other	433702	433702	0	+	3	1	114	92	3.0
CP008925.1	h6.sal.bam	other	433703	433703	0	+	3	0	115	94	3.0
CP008925.1	h6.sal.bam	other	433704	433704	0	+	0	2	107	95	0.0
CP008925.1	h6.sal.bam	other	433705	433705	0	+	0	1	107	93	0.0
CP008925.1	h6.sal.bam	other	433706	433706	0	+	1	4	106	93	1.0
CP008925.1	h6.sal.bam	other	433707	433707	0	+	1	0	102	92	1.0
CP008925.1	h6.sal.bam	other	433708	433708	0	+	0	1	102	96	0.0
CP008925.1	h6.sal.bam	other	433709	433709	0	+	0	2	100	98	0.0
CP008925.1	h6.sal.bam	other	433710	433710	0	+	2	0	99	97	2.0
CP008925.1	h6.sal.bam	other	433711	433711	0	+	2	2	101	97	2.0
CP008925.1	h6.sal.bam	other	433712	433712	0	+	0	1	101	95	0.0
CP008925.1	h6.sal.bam	other	433713	433713	0	+	1	1	101	94	1.0
CP008925.1	h6.sal.bam	other	433714	433714	0	+	0	1	99	95	0.0
CP008925.1	h6.sal.bam	other	433715	433715	0	+	1	2	97	97	1.0
CP008925.1	h6.sal.bam	other	433716	433716	0	+	0	1	96	97	0.0
CP008925.1	h6.sal.bam	other	433717	433717	0	+	1	1	97	97	1.0
CP008925.1	h6.sal.bam	other	433718	433718	0	+	1	1	91	99	1.0
CP008925.1	h6.sal.bam	other	433719	433719	0	+	2	1	93	98	2.0
CP008925.1	h6.sal.bam	other	433720	433720	0	+	2	2	95	101	2.0
CP008925.1	h6.sal.bam	other	433721	433721	0	+	0	0	95	99	0.0
CP008925.1	h6.sal.bam	other	433722	433722	0	+	0	0	92	100	0.0
CP008925.1	h6.sal.bam	other	433723	433723	0	+	3	2	94	101	3.0
CP008925.1	h6.sal.bam	other	433724	433724	0	+	0	2	91	100	0.0
CP008925.1	h6.sal.bam	other	433725	433725	0	+	0	1	91	100	0.0
CP008925.1	h6.sal.bam	other	433726	433726	0	+	1	2	86	100	1.0
CP008925.1	h6.sal.bam	other	433727	433727	0	+	1	0	87	100	1.0
CP008925.1	h6.sal.bam	other	433728	433728	0	+	4	1	91	109	4.0
CP008925.1	h6.sal.bam	other	433729	433729	0	+	0	1	86	109	0.0
CP008925.1	h6.sal.bam	other	433730	433730	0	+	1	0	87	109	1.0
CP008925.1	h6.sal.bam	other	433731	433731	0	+	0	0	87	109	0.0
CP008925.1	h6.sal.bam	other	433732	433732	0	+	0	0	86	111	0.0
CP008925.1	h6.sal.bam	other	433733	433733	0	+	0	2	86	111	0.0
CP008925.1	h6.sal.bam	other	433734	433734	0	+	2	1	87	110	2.0
CP008925.1	h6.sal.bam	other	433735	433735	0	+	0	0	78	112	0.0
CP008925.1	h6.sal.bam	other	433736	433736	0	+	1	1	79	113	1.0
CP008925.1	h6.sal.bam	other	433737	433737	0	+	1	0	80	113	1.0
CP008925.1	h6.sal.bam	other	433738	433738	0	+	1	0	79	113	1.0
CP008925.1	h6.sal.bam	other	433739	433739	0	+	2	0	79	113	2.0
CP008925.1	h6.sal.bam	other	433740	433740	0	+	2	1	81	117	2.0
CP008925.1	h6.sal.bam	other	433741	433741	0	+	3	4	78	117	3.0
CP008925.1	h6.sal.bam	other	433742	433742	0	+	1	1	79	115	1.0
CP008925.1	h6.sal.bam	other	433743	433743	0	+	2	1	81	116	2.0
CP008925.1	h6.sal.bam	other	433744	433744	0	+	0	0	80	115	0.0
CP008925.1	h6.sal.bam	other	433745	433745	0	+	0	1	78	115	0.0
CP008925.1	h6.sal.bam	other	433746	433746	0	+	1	1	79	114	1.0
CP008925.1	h6.sal.bam	other	433747	433747	0	+	1	0	80	113	1.0
CP008925.1	h6.sal.bam	other	433748	433748	0	+	0	1	79	113	0.0
CP008925.1	h6.sal.bam	other	433749	433749	0	+	1	0	79	112	1.0
CP008925.1	h6.sal.bam	other	433750	433750	0	+	1	2	79	116	1.0
CP008925.1	h6.sal.bam	other	433751	433751	0	+	0	1	77	116	0.0
CP008925.1	h6.sal.bam	other	433752	433752	0	+	1	3	78	115	1.0
CP008925.1	h6.sal.bam	other	433753	433753	0	+	1	2	79	113	1.0
CP008925.1	h6.sal.bam	other	433754	433754	0	+	2	8	78	113	2.0
CP008925.1	h6.sal.bam	other	433755	433755	0	+	0	3	77	105	0.0
CP008925.1	h6.sal.bam	other	433756	433756	0	+	6	2	80	102	6.0
CP008925.1	h6.sal.bam	other	433757	433757	0	+	0	2	80	100	0.0
CP008925.1	h6.sal.bam	other	433758	433758	0	+	3	2	81	98	3.0
CP008925.1	h6.sal.bam	other	433759	433759	0	+	0	0	79	106	0.0
CP008925.1	h6.sal.bam	other	433760	433760	0	+	0	3	78	106	0.0
CP008925.1	h6.sal.bam	other	433761	433761	0	+	2	0	79	105	2.0
CP008925.1	h6.sal.bam	other	433762	433762	0	+	2	0	79	105	2.0
CP008925.1	h6.sal.bam	other	433763	433763	0	+	4	1	81	105	4.0
CP008925.1	h6.sal.bam	other	433764	433764	0	+	0	2	79	107	0.0
CP008925.1	h6.sal.bam	other	433765	433765	0	+	1	1	80	105	1.0
CP008925.1	h6.sal.bam	other	433766	433766	0	+	1	2	77	108	1.0
CP008925.1	h6.sal.bam	other	433767	433767	0	+	1	5	78	106	1.0
CP008925.1	h6.sal.bam	other	433768	433768	0	+	2	1	80	103	2.0
CP008925.1	h6.sal.bam	other	433769	433769	0	+	2	0	80	105	2.0
CP008925.1	h6.sal.bam	other	433770	433770	0	+	0	0	80	105	0.0
CP008925.1	h6.sal.bam	other	433771	433771	0	+	0	1	80	111	0.0
CP008925.1	h6.sal.bam	other	433772	433772	0	+	1	2	79	111	1.0
CP008925.1	h6.sal.bam	other	433773	433773	0	+	0	0	79	110	0.0
CP008925.1	h6.sal.bam	other	433774	433774	0	+	0	0	78	111	0.0
CP008925.1	h6.sal.bam	other	433775	433775	0	+	0	2	78	111	0.0
CP008925.1	h6.sal.bam	other	433776	433776	0	+	1	1	73	112	1.0
CP008925.1	h6.sal.bam	other	433777	433777	0	+	2	3	75	114	2.0
CP008925.1	h6.sal.bam	other	433778	433778	0	+	1	1	76	111	1.0
CP008925.1	h6.sal.bam	other	433779	433779	0	+	5	1	80	111	5.0
CP008925.1	h6.sal.bam	other	433780	433780	0	+	0	1	80	111	0.0
CP008925.1	h6.sal.bam	other	433781	433781	0	+	5	2	85	111	5.0
CP008925.1	h6.sal.bam	other	433782	433782	0	+	2	5	86	109	2.0
CP008925.1	h6.sal.bam	other	433783	433783	0	+	1	2	87	107	1.0
CP008925.1	h6.sal.bam	other	433784	433784	0	+	0	1	87	107	0.0
CP008925.1	h6.sal.bam	other	433785	433785	0	+	1	0	86	110	1.0
CP008925.1	h6.sal.bam	other	433786	433786	0	+	1	1	85	112	1.0
CP008925.1	h6.sal.bam	other	433787	433787	0	+	3	0	87	112	3.0
CP008925.1	h6.sal.bam	other	433788	433788	0	+	2	1	89	113	2.0
CP008925.1	h6.sal.bam	other	433789	433789	0	+	0	3	89	112	0.0
CP008925.1	h6.sal.bam	other	433790	433790	0	+	1	2	89	109	1.0
CP008925.1	h6.sal.bam	other	433791	433791	0	+	0	1	87	108	0.0
CP008925.1	h6.sal.bam	other	433792	433792	0	+	0	4	87	109	0.0
CP008925.1	h6.sal.bam	other	433793	433793	0	+	1	1	88	106	1.0
CP008925.1	h6.sal.bam	other	433794	433794	0	+	4	3	90	106	4.0
CP008925.1	h6.sal.bam	other	433795	433795	0	+	3	0	91	106	3.0
CP008925.1	h6.sal.bam	other	433796	433796	0	+	2	1	93	108	2.0
CP008925.1	h6.sal.bam	other	433797	433797	0	+	0	1	92	109	0.0
CP008925.1	h6.sal.bam	other	433798	433798	0	+	0	1	90	108	0.0
CP008925.1	h6.sal.bam	other	433799	433799	0	+	2	1	92	107	2.0
CP008925.1	h6.sal.bam	other	433800	433800	0	+	3	1	94	109	3.0
CP008925.1	h6.sal.bam	other	433801	433801	0	+	0	2	94	108	0.0
CP008925.1	h6.sal.bam	other	433802	433802	0	+	2	8	95	107	2.0
CP008925.1	h6.sal.bam	other	433803	433803	0	+	2	2	93	99	2.0
CP008925.1	h6.sal.bam	other	433804	433804	0	+	1	0	94	97	1.0
CP008925.1	h6.sal.bam	other	433805	433805	0	+	0	0	93	99	0.0
CP008925.1	h6.sal.bam	other	433806	433806	0	+	1	2	94	106	1.0
CP008925.1	h6.sal.bam	other	433807	433807	0	+	0	0	94	104	0.0
CP008925.1	h6.sal.bam	other	433808	433808	0	+	2	2	96	106	2.0
CP008925.1	h6.sal.bam	other	433809	433809	0	+	1	2	93	106	1.0
CP008925.1	h6.sal.bam	other	433810	433810	0	+	1	1	94	105	1.0
CP008925.1	h6.sal.bam	other	433811	433811	0	+	1	1	95	104	1.0
CP008925.1	h6.sal.bam	other	433812	433812	0	+	0	0	94	107	0.0
CP008925.1	h6.sal.bam	other	433813	433813	0	+	2	0	94	108	2.0
CP008925.1	h6.sal.bam	other	433814	433814	0	+	0	4	94	108	0.0
CP008925.1	h6.sal.bam	other	433815	433815	0	+	0	2	92	104	0.0
CP008925.1	h6.sal.bam	other	433816	433816	0	+	0	2	89	103	0.0
CP008925.1	h6.sal.bam	other	433817	433817	0	+	1	1	89	102	1.0
CP008925.1	h6.sal.bam	other	433818	433818	0	+	0	0	87	102	0.0
CP008925.1	h6.sal.bam	other	433819	433819	0	+	0	0	87	102	0.0
CP008925.1	h6.sal.bam	other	433820	433820	0	+	1	0	88	102	1.0
CP008925.1	h6.sal.bam	other	433821	433821	0	+	0	0	86	104	0.0
CP008925.1	h6.sal.bam	other	433822	433822	0	+	1	2	86	106	1.0
CP008925.1	h6.sal.bam	other	433823	433823	0	+	0	0	86	107	0.0
CP008925.1	h6.sal.bam	other	433824	433824	0	+	0	4	86	108	0.0
CP008925.1	h6.sal.bam	other	433825	433825	0	+	1	2	86	107	1.0
CP008925.1	h6.sal.bam	other	433826	433826	0	+	0	1	86	105	0.0
CP008925.1	h6.sal.bam	other	433827	433827	0	+	1	1	85	108	1.0
CP008925.1	h6.sal.bam	other	433828	433828	0	+	1	2	85	107	1.0
CP008925.1	h6.sal.bam	other	433829	433829	0	+	1	0	84	106	1.0
CP008925.1	h6.sal.bam	other	433830	433830	0	+	1	0	80	112	1.0
CP008925.1	h6.sal.bam	other	433831	433831	0	+	1	6	81	112	1.0
CP008925.1	h6.sal.bam	other	433832	433832	0	+	0	0	78	107	0.0
CP008925.1	h6.sal.bam	other	433833	433833	0	+	1	5	79	109	1.0
CP008925.1	h6.sal.bam	other	433834	433834	0	+	1	0	80	104	1.0
CP008925.1	h6.sal.bam	other	433835	433835	0	+	1	1	81	104	1.0
CP008925.1	h6.sal.bam	other	433836	433836	0	+	1	0	80	105	1.0
CP008925.1	h6.sal.bam	other	433837	433837	0	+	0	0	78	107	0.0
CP008925.1	h6.sal.bam	other	433838	433838	0	+	1	3	75	107	1.0
CP008925.1	h6.sal.bam	other	433839	433839	0	+	3	2	77	108	3.0
CP008925.1	h6.sal.bam	other	433840	433840	0	+	4	2	81	106	4.0
CP008925.1	h6.sal.bam	other	433841	433841	0	+	1	0	81	104	1.0
CP008925.1	h6.sal.bam	other	433842	433842	0	+	2	2	82	107	2.0
CP008925.1	h6.sal.bam	other	433843	433843	0	+	0	3	80	107	0.0
CP008925.1	h6.sal.bam	other	433844	433844	0	+	1	6	79	106	1.0
CP008925.1	h6.sal.bam	other	433845	433845	0	+	0	0	79	100	0.0
CP008925.1	h6.sal.bam	other	433846	433846	0	+	6	1	85	100	6.0
CP008925.1	h6.sal.bam	other	433847	433847	0	+	0	1	84	99	0.0
CP008925.1	h6.sal.bam	other	433848	433848	0	+	6	1	90	98	6.0
CP008925.1	h6.sal.bam	other	433849	433849	0	+	0	0	90	97	0.0
CP008925.1	h6.sal.bam	other	433850	433850	0	+	2	2	92	98	2.0
CP008925.1	h6.sal.bam	other	433851	433851	0	+	0	2	91	97	0.0
CP008925.1	h6.sal.bam	other	433852	433852	0	+	3	0	92	95	3.0
CP008925.1	h6.sal.bam	other	433853	433853	0	+	2	1	93	95	2.0
CP008925.1	h6.sal.bam	other	433854	433854	0	+	1	1	89	95	1.0
CP008925.1	h6.sal.bam	other	433855	433855	0	+	1	2	90	94	1.0
CP008925.1	h6.sal.bam	other	433856	433856	0	+	1	2	85	92	1.0
CP008925.1	h6.sal.bam	other	433857	433857	0	+	2	0	86	95	2.0
CP008925.1	h6.sal.bam	other	433858	433858	0	+	2	2	87	95	2.0
CP008925.1	h6.sal.bam	other	433859	433859	0	+	1	4	88	95	1.0
CP008925.1	h6.sal.bam	other	433860	433860	0	+	2	2	89	94	2.0
CP008925.1	h6.sal.bam	other	433861	433861	0	+	1	1	89	93	1.0
CP008925.1	h6.sal.bam	other	433862	433862	0	+	0	1	86	92	0.0
CP008925.1	h6.sal.bam	other	433863	433863	0	+	2	0	86	93	2.0
CP008925.1	h6.sal.bam	other	433864	433864	0	+	4	0	89	93	4.0
CP008925.1	h6.sal.bam	other	433865	433865	0	+	0	1	89	94	0.0
CP008925.1	h6.sal.bam	other	433866	433866	0	+	1	3	90	100	1.0
CP008925.1	h6.sal.bam	other	433867	433867	0	+	0	0	90	98	0.0
CP008925.1	h6.sal.bam	other	433868	433868	0	+	1	1	90	98	1.0
CP008925.1	h6.sal.bam	other	433869	433869	0	+	2	2	88	97	2.0
CP008925.1	h6.sal.bam	other	433870	433870	0	+	1	2	86	96	1.0
CP008925.1	h6.sal.bam	other	433871	433871	0	+	0	2	84	96	0.0
CP008925.1	h6.sal.bam	other	433872	433872	0	+	0	0	84	98	0.0
CP008925.1	h6.sal.bam	other	433873	433873	0	+	1	2	85	100	1.0
CP008925.1	h6.sal.bam	other	433874	433874	0	+	3	1	83	99	3.0
CP008925.1	h6.sal.bam	other	433875	433875	0	+	1	0	84	98	1.0
CP008925.1	h6.sal.bam	other	433876	433876	0	+	2	1	86	100	2.0
CP008925.1	h6.sal.bam	other	433877	433877	0	+	1	0	83	100	1.0
CP008925.1	h6.sal.bam	other	433878	433878	0	+	2	3	84	100	2.0
CP008925.1	h6.sal.bam	other	433879	433879	0	+	0	2	84	98	0.0
CP008925.1	h6.sal.bam	other	433880	433880	0	+	0	4	84	96	0.0
CP008925.1	h6.sal.bam	other	433881	433881	0	+	2	1	85	92	2.0
CP008925.1	h6.sal.bam	other	433882	433882	0	+	0	1	85	91	0.0
CP008925.1	h6.sal.bam	other	433883	433883	0	+	1	2	83	94	1.0
CP008925.1	h6.sal.bam	other	433884	433884	0	+	0	1	83	92	0.0
CP008925.1	h6.sal.bam	other	433885	433885	0	+	0	0	82	91	0.0
CP008925.1	h6.sal.bam	other	433886	433886	0	+	0	4	81	91	0.0
CP008925.1	h6.sal.bam	other	433887	433887	0	+	3	2	84	91	3.0
CP008925.1	h6.sal.bam	other	433888	433888	0	+	0	0	82	90	0.0
CP008925.1	h6.sal.bam	other	433889	433889	0	+	2	0	84	90	2.0
CP008925.1	h6.sal.bam	other	433890	433890	0	+	1	1	85	98	1.0
CP008925.1	h6.sal.bam	other	433891	433891	0	+	1	1	85	97	1.0
CP008925.1	h6.sal.bam	other	433892	433892	0	+	1	1	86	96	1.0
CP008925.1	h6.sal.bam	other	433893	433893	0	+	1	0	86	95	1.0
CP008925.1	h6.sal.bam	other	433894	433894	0	+	1	3	87	95	1.0
CP008925.1	h6.sal.bam	other	433895	433895	0	+	2	1	88	92	2.0
CP008925.1	h6.sal.bam	other	433896	433896	0	+	0	1	87	91	0.0
CP008925.1	h6.sal.bam	other	433897	433897	0	+	1	3	88	90	1.0
CP008925.1	h6.sal.bam	other	433898	433898	0	+	1	1	89	87	1.0
CP008925.1	h6.sal.bam	other	433899	433899	0	+	0	3	89	87	0.0
CP008925.1	h6.sal.bam	other	433900	433900	0	+	1	0	89	84	1.0
CP008925.1	h6.sal.bam	other	433901	433901	0	+	1	4	90	84	1.0
CP008925.1	h6.sal.bam	other	433902	433902	0	+	0	0	87	80	0.0
CP008925.1	h6.sal.bam	other	433903	433903	0	+	3	5	90	80	3.0
CP008925.1	h6.sal.bam	other	433904	433904	0	+	0	1	90	75	0.0
CP008925.1	h6.sal.bam	other	433905	433905	0	+	2	0	90	74	2.0
CP008925.1	h6.sal.bam	other	433906	433906	0	+	4	1	94	74	4.0
CP008925.1	h6.sal.bam	other	433907	433907	0	+	3	2	97	73	3.0
CP008925.1	h6.sal.bam	other	433908	433908	0	+	6	1	102	71	6.0
CP008925.1	h6.sal.bam	other	433909	433909	0	+	2	1	104	71	2.0
CP008925.1	h6.sal.bam	other	433910	433910	0	+	4	1	106	72	4.0
CP008925.1	h6.sal.bam	other	433911	433911	0	+	0	1	106	71	0.0
CP008925.1	h6.sal.bam	other	433912	433912	0	+	0	1	105	72	0.0
CP008925.1	h6.sal.bam	other	433913	433913	0	+	1	4	103	71	1.0
CP008925.1	h6.sal.bam	other	433914	433914	0	+	1	0	100	67	1.0
CP008925.1	h6.sal.bam	other	433915	433915	0	+	1	1	100	67	1.0
CP008925.1	h6.sal.bam	other	433916	433916	0	+	0	1	98	66	0.0
CP008925.1	h6.sal.bam	other	433917	433917	0	+	0	2	98	65	0.0
CP008925.1	h6.sal.bam	other	433918	433918	0	+	0	2	96	63	0.0
CP008925.1	h6.sal.bam	other	433919	433919	0	+	2	0	98	61	2.0
CP008925.1	h6.sal.bam	other	433920	433920	0	+	2	0	100	61	2.0
CP008925.1	h6.sal.bam	other	433921	433921	0	+	4	0	99	61	4.0
CP008925.1	h6.sal.bam	other	433922	433922	0	+	4	0	103	61	4.0
CP008925.1	h6.sal.bam	other	433923	433923	0	+	0	1	97	61	0.0
CP008925.1	h6.sal.bam	other	433924	433924	0	+	2	0	97	61	2.0
CP008925.1	h6.sal.bam	other	433925	433925	0	+	1	1	98	61	1.0
CP008925.1	h6.sal.bam	other	433926	433926	0	+	3	0	101	60	3.0
CP008925.1	h6.sal.bam	other	433927	433927	0	+	3	1	101	62	3.0
CP008925.1	h6.sal.bam	other	433928	433928	0	+	0	0	99	61	0.0
CP008925.1	h6.sal.bam	other	433929	433929	0	+	1	4	97	61	1.0
CP008925.1	h6.sal.bam	other	433930	433930	0	+	1	0	98	57	1.0
CP008925.1	h6.sal.bam	other	433931	433931	0	+	3	1	101	58	3.0
CP008925.1	h6.sal.bam	other	433932	433932	0	+	0	0	99	58	0.0
CP008925.1	h6.sal.bam	other	433933	433933	0	+	2	2	98	58	2.0
CP008925.1	h6.sal.bam	other	433934	433934	0	+	1	3	99	56	1.0
CP008925.1	h6.sal.bam	other	433935	433935	0	+	0	1	95	53	0.0
CP008925.1	h6.sal.bam	other	433936	433936	0	+	0	0	95	52	0.0
CP008925.1	h6.sal.bam	other	433937	433937	0	+	3	2	98	52	3.0
CP008925.1	h6.sal.bam	other	433938	433938	0	+	1	1	94	50	1.0
CP008925.1	h6.sal.bam	other	433939	433939	0	+	1	5	95	49	1.0
CP008925.1	h6.sal.bam	other	433940	433940	0	+	2	2	96	45	2.0
CP008925.1	h6.sal.bam	other	433941	433941	0	+	4	0	100	43	4.0
CP008925.1	h6.sal.bam	other	433942	433942	0	+	5	0	105	43	5.0
CP008925.1	h6.sal.bam	other	433943	433943	0	+	1	0	105	43	1.0
CP008925.1	h6.sal.bam	other	433944	433944	0	+	1	1	103	44	1.0
CP008925.1	h6.sal.bam	other	433945	433945	0	+	3	3	105	43	3.0
CP008925.1	h6.sal.bam	other	433946	433946	0	+	2	3	107	40	2.0
CP008925.1	h6.sal.bam	other	433947	433947	0	+	3	2	110	37	3.0
CP008925.1	h6.sal.bam	other	433948	433948	0	+	0	1	107	48	0.0
CP008925.1	h6.sal.bam	other	433949	433949	0	+	0	2	107	49	0.0
CP008925.1	h6.sal.bam	other	433950	433950	0	+	2	0	106	51	2.0
CP008925.1	h6.sal.bam	other	433951	433951	0	+	0	1	106	51	0.0
CP008925.1	h6.sal.bam	other	433952	433952	0	+	1	0	104	58	1.0
CP008925.1	h6.sal.bam	other	433953	433953	0	+	1	1	105	59	1.0
CP008925.1	h6.sal.bam	other	433954	433954	0	+	0	0	105	59	0.0
CP008925.1	h6.sal.bam	other	433955	433955	0	+	1	1	104	59	1.0
CP008925.1	h6.sal.bam	other	433956	433956	0	+	2	2	106	58	2.0
CP008925.1	h6.sal.bam	other	433957	433957	0	+	3	1	108	56	3.0
CP008925.1	h6.sal.bam	other	433958	433958	0	+	2	0	110	55	2.0
CP008925.1	h6.sal.bam	other	433959	433959	0	+	2	0	112	55	2.0
CP008925.1	h6.sal.bam	other	433960	433960	0	+	2	0	114	57	2.0
CP008925.1	h6.sal.bam	other	433961	433961	0	+	2	4	113	67	2.0
CP008925.1	h6.sal.bam	other	433962	433962	0	+	0	1	113	89	0.0
CP008925.1	h6.sal.bam	other	433963	433963	0	+	2	0	115	90	2.0
CP008925.1	h6.sal.bam	other	433964	433964	0	+	4	8	117	93	4.0
CP008925.1	h6.sal.bam	other	433965	433965	0	+	0	1	115	86	0.0
CP008925.1	h6.sal.bam	other	433966	433966	0	+	0	1	115	87	0.0
CP008925.1	h6.sal.bam	other	433967	433967	0	+	2	0	116	87	2.0
CP008925.1	h6.sal.bam	other	433968	433968	0	+	1	0	116	87	1.0
CP008925.1	h6.sal.bam	other	433969	433969	0	+	3	0	118	87	3.0
CP008925.1	h6.sal.bam	other	433970	433970	0	+	0	0	115	90	0.0
CP008925.1	h6.sal.bam	other	433971	433971	0	+	1	0	116	92	1.0
CP008925.1	h6.sal.bam	other	433972	433972	0	+	0	0	116	92	0.0
CP008925.1	h6.sal.bam	other	433973	433973	0	+	1	0	116	92	1.0
CP008925.1	h6.sal.bam	other	433974	433974	0	+	0	0	116	92	0.0
CP008925.1	h6.sal.bam	other	433975	433975	0	+	1	0	116	92	1.0
CP008925.1	h6.sal.bam	other	433976	433976	0	+	3	0	117	93	3.0
CP008925.1	h6.sal.bam	other	433977	433977	0	+	1	0	118	96	1.0
CP008925.1	h6.sal.bam	other	433978	433978	0	+	1	0	116	96	1.0
CP008925.1	h6.sal.bam	other	433979	433979	0	+	6	0	122	98	6.0
CP008925.1	h6.sal.bam	other	433980	433980	0	+	2	0	119	98	2.0
CP008925.1	h6.sal.bam	other	433981	433981	0	+	3	1	122	100	3.0
CP008925.1	h6.sal.bam	other	433982	433982	0	+	2	0	121	99	2.0
CP008925.1	h6.sal.bam	other	433983	433983	0	+	0	7	109	100	0.0
CP008925.1	h6.sal.bam	other	433984	433984	0	+	0	2	109	96	0.0
CP008925.1	h6.sal.bam	other	433985	433985	0	+	0	4	109	95	0.0
CP008925.1	h6.sal.bam	other	433986	433986	0	+	0	1	109	95	0.0
CP008925.1	h6.sal.bam	other	433987	433987	0	+	4	0	113	94	4.0
CP008925.1	h6.sal.bam	other	433988	433988	0	+	1	0	113	94	1.0
CP008925.1	h6.sal.bam	other	433989	433989	0	+	2	1	114	97	2.0
CP008925.1	h6.sal.bam	other	433990	433990	0	+	3	1	116	97	3.0
CP008925.1	h6.sal.bam	other	433991	433991	0	+	0	3	116	96	0.0
CP008925.1	h6.sal.bam	other	433992	433992	0	+	1	2	117	98	1.0
CP008925.1	h6.sal.bam	other	433993	433993	0	+	2	2	115	97	2.0
CP008925.1	h6.sal.bam	other	433994	433994	0	+	1	1	116	98	1.0
CP008925.1	h6.sal.bam	other	433995	433995	0	+	5	2	121	98	5.0
CP008925.1	h6.sal.bam	other	433996	433996	0	+	1	1	118	96	1.0
CP008925.1	h6.sal.bam	GAAC	433997	433997	434005	+	2	1	116	97	2.0
CP008925.1	h6.sal.bam	other	433998	433998	0	+	4	0	120	100	4.0
CP008925.1	h6.sal.bam	GAAC	433999	433999	434005	+	5	0	123	100	5.0
CP008925.1	h6.sal.bam	other	434000	434000	0	+	2	0	124	104	2.0
CP008925.1	h6.sal.bam	other	434001	434001	0	+	3	2	121	106	3.0
CP008925.1	h6.sal.bam	other	434002	434002	0	+	1	0	122	104	1.0
CP008925.1	h6.sal.bam	other	434003	434003	0	+	1	2	123	104	1.0
CP008925.1	h6.sal.bam	other	434004	434004	0	+	1	4	123	103	1.0
CP008925.1	h6.sal.bam	other	434005	434005	0	+	2	4	124	99	2.0
CP008925.1	h6.sal.bam	other	434006	434006	0	+	0	1	121	95	0.0
CP008925.1	h6.sal.bam	other	434007	434007	0	+	0	0	119	95	0.0
CP008925.1	h6.sal.bam	other	434008	434008	0	+	4	2	123	95	4.0
CP008925.1	h6.sal.bam	other	434009	434009	0	+	1	0	123	93	1.0
CP008925.1	h6.sal.bam	other	434010	434010	0	+	2	1	125	93	2.0
CP008925.1	h6.sal.bam	other	434011	434011	0	+	3	2	128	98	3.0
CP008925.1	h6.sal.bam	other	434012	434012	0	+	1	1	126	96	1.0
CP008925.1	h6.sal.bam	other	434013	434013	0	+	1	2	126	95	1.0
CP008925.1	h6.sal.bam	GAAC	434014	434014	434005	+	0	1	123	96	0.0
CP008925.1	h6.sal.bam	other	434015	434015	0	+	0	1	118	95	0.0
CP008925.1	h6.sal.bam	GAAC	434016	434016	434005	+	0	1	117	94	0.0
CP008925.1	h6.sal.bam	other	434017	434017	0	+	6	2	119	93	6.0
CP008925.1	h6.sal.bam	other	434018	434018	0	+	2	2	120	92	2.0
CP008925.1	h6.sal.bam	other	434019	434019	0	+	0	0	119	94	0.0
CP008925.1	h6.sal.bam	other	434020	434020	0	+	2	0	119	95	2.0
CP008925.1	h6.sal.bam	other	434021	434021	0	+	4	1	121	95	4.0
CP008925.1	h6.sal.bam	other	434022	434022	0	+	2	1	120	94	2.0
CP008925.1	h6.sal.bam	other	434023	434023	0	+	0	2	120	96	0.0
CP008925.1	h6.sal.bam	other	434024	434024	0	+	3	3	123	95	3.0
CP008925.1	h6.sal.bam	other	434025	434025	0	+	1	1	122	93	1.0
CP008925.1	h6.sal.bam	other	434026	434026	0	+	1	1	123	92	1.0
CP008925.1	h6.sal.bam	other	434027	434027	0	+	2	2	124	92	2.0
CP008925.1	h6.sal.bam	other	434028	434028	0	+	1	2	124	90	1.0
CP008925.1	h6.sal.bam	other	434029	434029	0	+	2	0	126	88	2.0
CP008925.1	h6.sal.bam	other	434030	434030	0	+	3	2	123	90	3.0
CP008925.1	h6.sal.bam	other	434031	434031	0	+	1	0	124	91	1.0
CP008925.1	h6.sal.bam	other	434032	434032	0	+	4	1	128	95	4.0
CP008925.1	h6.sal.bam	other	434033	434033	0	+	1	5	126	94	1.0
CP008925.1	h6.sal.bam	other	434034	434034	0	+	0	1	121	94	0.0
CP008925.1	h6.sal.bam	other	434035	434035	0	+	1	2	122	93	1.0
CP008925.1	h6.sal.bam	other	434036	434036	0	+	3	1	125	94	3.0
CP008925.1	h6.sal.bam	other	434037	434037	0	+	0	0	122	94	0.0
CP008925.1	h6.sal.bam	other	434038	434038	0	+	0	2	122	94	0.0
CP008925.1	h6.sal.bam	other	434039	434039	0	+	0	2	119	92	0.0
CP008925.1	h6.sal.bam	other	434040	434040	0	+	0	1	119	90	0.0
CP008925.1	h6.sal.bam	other	434041	434041	0	+	1	0	118	91	1.0
CP008925.1	h6.sal.bam	other	434042	434042	0	+	1	1	119	91	1.0
CP008925.1	h6.sal.bam	other	434043	434043	0	+	2	0	119	90	2.0
CP008925.1	h6.sal.bam	other	434044	434044	0	+	2	2	119	91	2.0
CP008925.1	h6.sal.bam	other	434045	434045	0	+	3	2	122	91	3.0
CP008925.1	h6.sal.bam	other	434046	434046	0	+	4	0	125	89	4.0
CP008925.1	h6.sal.bam	other	434047	434047	0	+	1	0	126	89	1.0
CP008925.1	h6.sal.bam	other	434048	434048	0	+	1	1	126	90	1.0
CP008925.1	h6.sal.bam	other	434049	434049	0	+	0	0	126	92	0.0
CP008925.1	h6.sal.bam	other	434050	434050	0	+	4	1	126	99	4.0
CP008925.1	h6.sal.bam	other	434051	434051	0	+	0	3	126	98	0.0
CP008925.1	h6.sal.bam	other	434052	434052	0	+	4	0	129	99	4.0
CP008925.1	h6.sal.bam	other	434053	434053	0	+	2	2	130	99	2.0
CP008925.1	h6.sal.bam	other	434054	434054	0	+	2	0	124	98	2.0
CP008925.1	h6.sal.bam	other	434055	434055	0	+	1	2	122	100	1.0
CP008925.1	h6.sal.bam	other	434056	434056	0	+	0	0	122	98	0.0
CP008925.1	h6.sal.bam	other	434057	434057	0	+	1	1	121	99	1.0
CP008925.1	h6.sal.bam	other	434058	434058	0	+	1	3	122	98	1.0
CP008925.1	h6.sal.bam	other	434059	434059	0	+	2	1	124	99	2.0
CP008925.1	h6.sal.bam	other	434060	434060	0	+	0	4	124	99	0.0
CP008925.1	h6.sal.bam	other	434061	434061	0	+	2	1	126	96	2.0
CP008925.1	h6.sal.bam	other	434062	434062	0	+	2	2	124	95	2.0
CP008925.1	h6.sal.bam	other	434063	434063	0	+	0	0	123	93	0.0
CP008925.1	h6.sal.bam	other	434064	434064	0	+	3	1	120	95	3.0
CP008925.1	h6.sal.bam	other	434065	434065	0	+	0	2	120	94	0.0
CP008925.1	h6.sal.bam	other	434066	434066	0	+	0	4	120	92	0.0
CP008925.1	h6.sal.bam	other	434067	434067	0	+	3	1	122	94	3.0
CP008925.1	h6.sal.bam	other	434068	434068	0	+	1	2	121	95	1.0
CP008925.1	h6.sal.bam	other	434069	434069	0	+	1	1	120	93	1.0
CP008925.1	h6.sal.bam	other	434070	434070	0	+	1	1	115	94	1.0
CP008925.1	h6.sal.bam	other	434071	434071	0	+	3	3	117	93	3.0
CP008925.1	h6.sal.bam	other	434072	434072	0	+	0	1	115	90	0.0
CP008925.1	h6.sal.bam	other	434073	434073	0	+	3	1	115	89	3.0
CP008925.1	h6.sal.bam	other	434074	434074	0	+	0	3	111	90	0.0
CP008925.1	h6.sal.bam	other	434075	434075	0	+	1	3	109	89	1.0
CP008925.1	h6.sal.bam	other	434076	434076	0	+	2	0	109	87	2.0
CP008925.1	h6.sal.bam	other	434077	434077	0	+	3	0	110	87	3.0
CP008925.1	h6.sal.bam	other	434078	434078	0	+	2	1	112	87	2.0
CP008925.1	h6.sal.bam	other	434079	434079	0	+	1	0	113	91	1.0
CP008925.1	h6.sal.bam	other	434080	434080	0	+	2	0	113	91	2.0
CP008925.1	h6.sal.bam	other	434081	434081	0	+	2	1	115	91	2.0
CP008925.1	h6.sal.bam	other	434082	434082	0	+	0	0	115	95	0.0
CP008925.1	h6.sal.bam	other	434083	434083	0	+	0	1	110	95	0.0
CP008925.1	h6.sal.bam	other	434084	434084	0	+	1	2	106	95	1.0
CP008925.1	h6.sal.bam	other	434085	434085	0	+	0	2	105	94	0.0
CP008925.1	h6.sal.bam	other	434086	434086	0	+	1	0	106	116	1.0
CP008925.1	h6.sal.bam	other	434087	434087	0	+	0	2	104	169	0.0
CP008925.1	h6.sal.bam	other	434088	434088	0	+	0	1	104	172	0.0
CP008925.1	h6.sal.bam	other	434089	434089	0	+	0	0	104	176	0.0
CP008925.1	h6.sal.bam	other	434090	434090	0	+	0	0	104	176	0.0
CP008925.1	h6.sal.bam	other	434091	434091	0	+	2	1	103	176	2.0
CP008925.1	h6.sal.bam	other	434092	434092	0	+	1	2	101	175	1.0
CP008925.1	h6.sal.bam	other	434093	434093	0	+	0	2	99	176	0.0
CP008925.1	h6.sal.bam	other	434094	434094	0	+	4	1	103	174	4.0
CP008925.1	h6.sal.bam	other	434095	434095	0	+	0	1	100	173	0.0
CP008925.1	h6.sal.bam	other	434096	434096	0	+	2	2	99	175	2.0
CP008925.1	h6.sal.bam	other	434097	434097	0	+	0	0	97	179	0.0
CP008925.1	h6.sal.bam	other	434098	434098	0	+	0	1	97	179	0.0
CP008925.1	h6.sal.bam	other	434099	434099	0	+	1	1	96	179	1.0
CP008925.1	h6.sal.bam	other	434100	434100	0	+	0	1	94	180	0.0
CP008925.1	h6.sal.bam	other	434101	434101	0	+	0	2	94	179	0.0
CP008925.1	h6.sal.bam	other	434102	434102	0	+	3	0	94	177	3.0
CP008925.1	h6.sal.bam	other	434103	434103	0	+	1	0	95	177	1.0
CP008925.1	h6.sal.bam	other	434104	434104	0	+	1	4	94	177	1.0
CP008925.1	h6.sal.bam	other	434105	434105	0	+	0	2	91	226	0.0
CP008925.1	h6.sal.bam	other	434106	434106	0	+	2	2	88	228	2.0
CP008925.1	h6.sal.bam	other	434107	434107	0	+	1	4	89	226	1.0
CP008925.1	h6.sal.bam	other	434108	434108	0	+	0	0	88	222	0.0
CP008925.1	h6.sal.bam	other	434109	434109	0	+	2	3	90	228	2.0
CP008925.1	h6.sal.bam	other	434110	434110	0	+	1	0	90	225	1.0
CP008925.1	h6.sal.bam	other	434111	434111	0	+	0	1	87	226	0.0
CP008925.1	h6.sal.bam	other	434112	434112	0	+	2	0	89	229	2.0
CP008925.1	h6.sal.bam	other	434113	434113	0	+	0	0	89	233	0.0
CP008925.1	h6.sal.bam	other	434114	434114	0	+	0	0	89	233	0.0
CP008925.1	h6.sal.bam	other	434115	434115	0	+	0	2	89	233	0.0
CP008925.1	h6.sal.bam	other	434116	434116	0	+	0	0	87	231	0.0
CP008925.1	h6.sal.bam	other	434117	434117	0	+	1	0	88	231	1.0
CP008925.1	h6.sal.bam	other	434118	434118	0	+	0	1	85	236	0.0
CP008925.1	h6.sal.bam	other	434119	434119	0	+	0	2	81	235	0.0
CP008925.1	h6.sal.bam	other	434120	434120	0	+	1	0	80	233	1.0
CP008925.1	h6.sal.bam	other	434121	434121	0	+	0	1	77	241	0.0
CP008925.1	h6.sal.bam	other	434122	434122	0	+	0	3	76	240	0.0
CP008925.1	h6.sal.bam	other	434123	434123	0	+	2	3	77	237	2.0
CP008925.1	h6.sal.bam	other	434124	434124	0	+	2	4	79	234	2.0
CP008925.1	h6.sal.bam	other	434125	434125	0	+	2	2	77	235	2.0
CP008925.1	h6.sal.bam	other	434126	434126	0	+	1	2	78	233	1.0
CP008925.1	h6.sal.bam	other	434127	434127	0	+	1	0	75	232	1.0
CP008925.1	h6.sal.bam	other	434128	434128	0	+	0	1	73	232	0.0
CP008925.1	h6.sal.bam	other	434129	434129	0	+	1	2	72	232	1.0
CP008925.1	h6.sal.bam	other	434130	434130	0	+	1	1	71	235	1.0
CP008925.1	h6.sal.bam	other	434131	434131	0	+	2	0	73	234	2.0
CP008925.1	h6.sal.bam	other	434132	434132	0	+	1	3	73	234	1.0
CP008925.1	h6.sal.bam	other	434133	434133	0	+	2	1	72	237	2.0
CP008925.1	h6.sal.bam	other	434134	434134	0	+	0	1	72	236	0.0
CP008925.1	h6.sal.bam	other	434135	434135	0	+	1	1	73	235	1.0
CP008925.1	h6.sal.bam	other	434136	434136	0	+	0	0	72	237	0.0
CP008925.1	h6.sal.bam	other	434137	434137	0	+	0	0	70	237	0.0
CP008925.1	h6.sal.bam	other	434138	434138	0	+	0	2	66	238	0.0
CP008925.1	h6.sal.bam	other	434139	434139	0	+	1	2	67	236	1.0
CP008925.1	h6.sal.bam	other	434140	434140	0	+	0	4	67	237	0.0
CP008925.1	h6.sal.bam	other	434141	434141	0	+	2	1	69	233	2.0
CP008925.1	h6.sal.bam	other	434142	434142	0	+	1	1	68	232	1.0
CP008925.1	h6.sal.bam	other	434143	434143	0	+	0	0	67	231	0.0
CP008925.1	h6.sal.bam	other	434144	434144	0	+	1	2	66	231	1.0
CP008925.1	h6.sal.bam	other	434145	434145	0	+	2	0	68	230	2.0
CP008925.1	h6.sal.bam	other	434146	434146	0	+	0	0	65	230	0.0
CP008925.1	h6.sal.bam	other	434147	434147	0	+	0	0	64	231	0.0
CP008925.1	h6.sal.bam	other	434148	434148	0	+	0	2	62	231	0.0
CP008925.1	h6.sal.bam	other	434149	434149	0	+	1	2	63	229	1.0
CP008925.1	h6.sal.bam	other	434150	434150	0	+	1	1	63	228	1.0
CP008925.1	h6.sal.bam	other	434151	434151	0	+	1	0	62	229	1.0
CP008925.1	h6.sal.bam	other	434152	434152	0	+	0	3	58	229	0.0
CP008925.1	h6.sal.bam	other	434153	434153	0	+	1	2	58	226	1.0
CP008925.1	h6.sal.bam	other	434154	434154	0	+	0	0	57	224	0.0
CP008925.1	h6.sal.bam	other	434155	434155	0	+	2	4	57	225	2.0
CP008925.1	h6.sal.bam	other	434156	434156	0	+	0	1	55	223	0.0
CP008925.1	h6.sal.bam	other	434157	434157	0	+	0	0	55	222	0.0
CP008925.1	h6.sal.bam	other	434158	434158	0	+	0	1	55	222	0.0
CP008925.1	h6.sal.bam	other	434159	434159	0	+	1	1	56	225	1.0
CP008925.1	h6.sal.bam	other	434160	434160	0	+	0	26	56	224	0.0
CP008925.1	h6.sal.bam	GAAC	434161	434161	434169	+	2	61	57	199	2.0
CP008925.1	h6.sal.bam	other	434162	434162	0	+	17	0	72	138	17.0
CP008925.1	h6.sal.bam	GAAC	434163	434163	434169	+	58	2	130	138	58.0
CP008925.1	h6.sal.bam	other	434164	434164	0	+	0	2	129	139	0.0
CP008925.1	h6.sal.bam	other	434165	434165	0	+	3	0	132	139	3.0
CP008925.1	h6.sal.bam	other	434166	434166	0	+	1	1	132	139	1.0
CP008925.1	h6.sal.bam	other	434167	434167	0	+	2	0	133	139	2.0
CP008925.1	h6.sal.bam	other	434168	434168	0	+	3	0	136	139	3.0
CP008925.1	h6.sal.bam	other	434169	434169	0	+	3	0	135	141	3.0
CP008925.1	h6.sal.bam	other	434170	434170	0	+	7	2	141	141	7.0
CP008925.1	h6.sal.bam	other	434171	434171	0	+	0	7	141	139	0.0
CP008925.1	h6.sal.bam	other	434172	434172	0	+	1	1	142	134	1.0
CP008925.1	h6.sal.bam	other	434173	434173	0	+	0	0	142	134	0.0
CP008925.1	h6.sal.bam	other	434174	434174	0	+	1	3	143	135	1.0
CP008925.1	h6.sal.bam	other	434175	434175	0	+	1	0	144	132	1.0
CP008925.1	h6.sal.bam	other	434176	434176	0	+	4	0	144	133	4.0
CP008925.1	h6.sal.bam	other	434177	434177	0	+	2	0	146	133	2.0
CP008925.1	h6.sal.bam	GAAC	434178	434178	434169	+	1	55	146	135	1.0
CP008925.1	h6.sal.bam	other	434179	434179	0	+	0	2	145	80	0.0
CP008925.1	h6.sal.bam	GAAC	434180	434180	434169	+	53	2	194	78	53.0
CP008925.1	h6.sal.bam	other	434181	434181	0	+	4	0	198	78	4.0
CP008925.1	h6.sal.bam	other	434182	434182	0	+	2	5	200	80	2.0
CP008925.1	h6.sal.bam	other	434183	434183	0	+	1	0	201	80	1.0
CP008925.1	h6.sal.bam	other	434184	434184	0	+	1	3	200	80	1.0
CP008925.1	h6.sal.bam	other	434185	434185	0	+	1	1	200	77	1.0
CP008925.1	h6.sal.bam	other	434186	434186	0	+	1	3	201	81	1.0
CP008925.1	h6.sal.bam	other	434187	434187	0	+	1	1	201	78	1.0
CP008925.1	h6.sal.bam	other	434188	434188	0	+	0	2	201	79	0.0
CP008925.1	h6.sal.bam	other	434189	434189	0	+	4	1	205	78	4.0
CP008925.1	h6.sal.bam	other	434190	434190	0	+	0	1	205	77	0.0
CP008925.1	h6.sal.bam	other	434191	434191	0	+	1	1	206	78	1.0
CP008925.1	h6.sal.bam	other	434192	434192	0	+	3	3	208	80	3.0
CP008925.1	h6.sal.bam	other	434193	434193	0	+	1	5	209	80	1.0
CP008925.1	h6.sal.bam	other	434194	434194	0	+	1	0	210	75	1.0
CP008925.1	h6.sal.bam	other	434195	434195	0	+	4	0	212	78	4.0
CP008925.1	h6.sal.bam	other	434196	434196	0	+	0	0	212	79	0.0
CP008925.1	h6.sal.bam	other	434197	434197	0	+	0	0	210	79	0.0
CP008925.1	h6.sal.bam	other	434198	434198	0	+	1	3	211	79	1.0
CP008925.1	h6.sal.bam	other	434199	434199	0	+	2	2	210	79	2.0
CP008925.1	h6.sal.bam	other	434200	434200	0	+	0	0	209	82	0.0
CP008925.1	h6.sal.bam	other	434201	434201	0	+	0	1	208	86	0.0
CP008925.1	h6.sal.bam	other	434202	434202	0	+	0	1	207	88	0.0
CP008925.1	h6.sal.bam	other	434203	434203	0	+	0	3	207	87	0.0
CP008925.1	h6.sal.bam	other	434204	434204	0	+	3	0	207	96	3.0
CP008925.1	h6.sal.bam	other	434205	434205	0	+	1	0	208	97	1.0
CP008925.1	h6.sal.bam	other	434206	434206	0	+	2	4	206	97	2.0
CP008925.1	h6.sal.bam	other	434207	434207	0	+	0	2	206	93	0.0
CP008925.1	h6.sal.bam	other	434208	434208	0	+	1	1	207	91	1.0
CP008925.1	h6.sal.bam	other	434209	434209	0	+	1	1	208	90	1.0
CP008925.1	h6.sal.bam	other	434210	434210	0	+	0	1	207	89	0.0
CP008925.1	h6.sal.bam	other	434211	434211	0	+	2	0	209	91	2.0
CP008925.1	h6.sal.bam	other	434212	434212	0	+	2	1	211	93	2.0
CP008925.1	h6.sal.bam	other	434213	434213	0	+	5	1	215	98	5.0
CP008925.1	h6.sal.bam	other	434214	434214	0	+	1	2	215	100	1.0
CP008925.1	h6.sal.bam	other	434215	434215	0	+	3	0	215	98	3.0
CP008925.1	h6.sal.bam	other	434216	434216	0	+	0	0	215	98	0.0
CP008925.1	h6.sal.bam	other	434217	434217	0	+	0	0	215	98	0.0
CP008925.1	h6.sal.bam	other	434218	434218	0	+	3	1	218	103	3.0
CP008925.1	h6.sal.bam	other	434219	434219	0	+	0	0	217	102	0.0
CP008925.1	h6.sal.bam	other	434220	434220	0	+	2	0	218	103	2.0
CP008925.1	h6.sal.bam	other	434221	434221	0	+	0	1	217	104	0.0
CP008925.1	h6.sal.bam	other	434222	434222	0	+	3	0	220	103	3.0
CP008925.1	h6.sal.bam	other	434223	434223	0	+	2	1	220	103	2.0
CP008925.1	h6.sal.bam	other	434224	434224	0	+	1	0	221	107	1.0
CP008925.1	h6.sal.bam	other	434225	434225	0	+	0	1	220	108	0.0
CP008925.1	h6.sal.bam	other	434226	434226	0	+	2	0	222	109	2.0
CP008925.1	h6.sal.bam	other	434227	434227	0	+	0	0	221	109	0.0
CP008925.1	h6.sal.bam	other	434228	434228	0	+	0	0	219	114	0.0
CP008925.1	h6.sal.bam	other	434229	434229	0	+	0	1	219	114	0.0
CP008925.1	h6.sal.bam	other	434230	434230	0	+	2	2	221	113	2.0
CP008925.1	h6.sal.bam	other	434231	434231	0	+	0	0	221	117	0.0
CP008925.1	h6.sal.bam	other	434232	434232	0	+	1	2	222	120	1.0
CP008925.1	h6.sal.bam	other	434233	434233	0	+	3	2	225	118	3.0
CP008925.1	h6.sal.bam	other	434234	434234	0	+	5	0	229	117	5.0
CP008925.1	h6.sal.bam	GTTC	434235	434235	434243	+	0	1	227	122	0.0
CP008925.1	h6.sal.bam	other	434236	434236	0	+	0	0	211	122	0.0
CP008925.1	h6.sal.bam	GTTC	434237	434237	434243	+	0	0	149	125	0.0
CP008925.1	h6.sal.bam	other	434238	434238	0	+	2	3	151	125	2.0
CP008925.1	h6.sal.bam	other	434239	434239	0	+	1	2	146	124	1.0
CP008925.1	h6.sal.bam	other	434240	434240	0	+	0	0	146	122	0.0
CP008925.1	h6.sal.bam	other	434241	434241	0	+	4	1	150	124	4.0
CP008925.1	h6.sal.bam	other	434242	434242	0	+	0	1	150	123	0.0
CP008925.1	h6.sal.bam	other	434243	434243	0	+	1	1	151	125	1.0
CP008925.1	h6.sal.bam	other	434244	434244	0	+	0	0	149	124	0.0
CP008925.1	h6.sal.bam	other	434245	434245	0	+	1	0	144	126	1.0
CP008925.1	h6.sal.bam	other	434246	434246	0	+	1	2	145	129	1.0
CP008925.1	h6.sal.bam	other	434247	434247	0	+	0	1	144	129	0.0
CP008925.1	h6.sal.bam	other	434248	434248	0	+	0	1	144	129	0.0
CP008925.1	h6.sal.bam	other	434249	434249	0	+	1	0	144	133	1.0
CP008925.1	h6.sal.bam	other	434250	434250	0	+	0	1	142	133	0.0
CP008925.1	h6.sal.bam	other	434251	434251	0	+	1	3	136	132	1.0
CP008925.1	h6.sal.bam	GTTC	434252	434252	434243	+	0	0	135	135	0.0
CP008925.1	h6.sal.bam	other	434253	434253	0	+	0	0	135	135	0.0
CP008925.1	h6.sal.bam	GTTC	434254	434254	434243	+	2	0	137	135	2.0
CP008925.1	h6.sal.bam	other	434255	434255	0	+	1	2	87	135	1.0
CP008925.1	h6.sal.bam	other	434256	434256	0	+	0	3	83	134	0.0
CP008925.1	h6.sal.bam	other	434257	434257	0	+	1	4	82	132	1.0
CP008925.1	h6.sal.bam	other	434258	434258	0	+	2	1	83	128	2.0
CP008925.1	h6.sal.bam	other	434259	434259	0	+	4	2	86	133	4.0
CP008925.1	h6.sal.bam	GTTC	434260	434260	434268	+	3	2	88	133	3.0
CP008925.1	h6.sal.bam	other	434261	434261	0	+	0	0	86	133	0.0
CP008925.1	h6.sal.bam	GTTC	434262	434262	434268	+	3	2	89	136	3.0
CP008925.1	h6.sal.bam	other	434263	434263	0	+	0	1	85	137	0.0
CP008925.1	h6.sal.bam	other	434264	434264	0	+	1	2	86	137	1.0
CP008925.1	h6.sal.bam	other	434265	434265	0	+	0	2	86	135	0.0
CP008925.1	h6.sal.bam	other	434266	434266	0	+	2	1	87	133	2.0
CP008925.1	h6.sal.bam	other	434267	434267	0	+	2	2	86	134	2.0
CP008925.1	h6.sal.bam	other	434268	434268	0	+	4	2	89	134	4.0
CP008925.1	h6.sal.bam	other	434269	434269	0	+	1	1	90	132	1.0
CP008925.1	h6.sal.bam	other	434270	434270	0	+	0	1	86	131	0.0
CP008925.1	h6.sal.bam	other	434271	434271	0	+	1	0	87	131	1.0
CP008925.1	h6.sal.bam	other	434272	434272	0	+	4	3	91	131	4.0
CP008925.1	h6.sal.bam	other	434273	434273	0	+	2	0	92	129	2.0
CP008925.1	h6.sal.bam	other	434274	434274	0	+	3	5	91	129	3.0
CP008925.1	h6.sal.bam	other	434275	434275	0	+	3	4	94	124	3.0
CP008925.1	h6.sal.bam	other	434276	434276	0	+	2	3	96	120	2.0
CP008925.1	h6.sal.bam	GTTC	434277	434277	434268	+	2	11	98	117	2.0
CP008925.1	h6.sal.bam	other	434278	434278	0	+	1	1	99	106	1.0
CP008925.1	h6.sal.bam	GTTC	434279	434279	434268	+	11	1	107	120	11.0
CP008925.1	h6.sal.bam	other	434280	434280	0	+	1	0	107	120	1.0
CP008925.1	h6.sal.bam	other	434281	434281	0	+	1	0	105	121	1.0
CP008925.1	h6.sal.bam	other	434282	434282	0	+	0	1	105	121	0.0
CP008925.1	h6.sal.bam	other	434283	434283	0	+	2	1	107	121	2.0
CP008925.1	h6.sal.bam	other	434284	434284	0	+	4	1	109	120	4.0
CP008925.1	h6.sal.bam	other	434285	434285	0	+	2	0	110	120	2.0
CP008925.1	h6.sal.bam	other	434286	434286	0	+	3	2	113	121	3.0
CP008925.1	h6.sal.bam	other	434287	434287	0	+	0	6	111	119	0.0
CP008925.1	h6.sal.bam	other	434288	434288	0	+	3	3	109	113	3.0
CP008925.1	h6.sal.bam	other	434289	434289	0	+	4	0	112	110	4.0
CP008925.1	h6.sal.bam	other	434290	434290	0	+	1	0	112	112	1.0
CP008925.1	h6.sal.bam	other	434291	434291	0	+	4	5	116	112	4.0
CP008925.1	h6.sal.bam	other	434292	434292	0	+	2	0	118	107	2.0
CP008925.1	h6.sal.bam	other	434293	434293	0	+	1	1	116	110	1.0
CP008925.1	h6.sal.bam	other	434294	434294	0	+	0	0	115	115	0.0
CP008925.1	h6.sal.bam	other	434295	434295	0	+	0	1	113	115	0.0
CP008925.1	h6.sal.bam	other	434296	434296	0	+	0	1	110	115	0.0
CP008925.1	h6.sal.bam	other	434297	434297	0	+	2	4	112	114	2.0
CP008925.1	h6.sal.bam	other	434298	434298	0	+	3	1	113	114	3.0
CP008925.1	h6.sal.bam	other	434299	434299	0	+	0	1	112	113	0.0
CP008925.1	h6.sal.bam	other	434300	434300	0	+	3	1	115	112	3.0
CP008925.1	h6.sal.bam	other	434301	434301	0	+	3	0	116	111	3.0
CP008925.1	h6.sal.bam	other	434302	434302	0	+	2	5	118	112	2.0
CP008925.1	h6.sal.bam	other	434303	434303	0	+	0	0	118	110	0.0
CP008925.1	h6.sal.bam	other	434304	434304	0	+	1	3	117	110	1.0
CP008925.1	h6.sal.bam	other	434305	434305	0	+	2	3	117	107	2.0
CP008925.1	h6.sal.bam	other	434306	434306	0	+	1	3	118	108	1.0
CP008925.1	h6.sal.bam	other	434307	434307	0	+	2	1	119	119	2.0
CP008925.1	h6.sal.bam	other	434308	434308	0	+	1	1	114	118	1.0
CP008925.1	h6.sal.bam	other	434309	434309	0	+	2	5	116	117	2.0
CP008925.1	h6.sal.bam	other	434310	434310	0	+	3	1	119	112	3.0
CP008925.1	h6.sal.bam	other	434311	434311	0	+	0	3	119	111	0.0
CP008925.1	h6.sal.bam	other	434312	434312	0	+	2	1	119	117	2.0
CP008925.1	h6.sal.bam	other	434313	434313	0	+	1	2	120	118	1.0
CP008925.1	h6.sal.bam	other	434314	434314	0	+	2	0	122	116	2.0
CP008925.1	h6.sal.bam	other	434315	434315	0	+	0	2	118	116	0.0
CP008925.1	h6.sal.bam	other	434316	434316	0	+	1	2	119	114	1.0
CP008925.1	h6.sal.bam	other	434317	434317	0	+	1	1	120	115	1.0
CP008925.1	h6.sal.bam	other	434318	434318	0	+	3	2	122	114	3.0
CP008925.1	h6.sal.bam	other	434319	434319	0	+	0	1	121	112	0.0
CP008925.1	h6.sal.bam	other	434320	434320	0	+	0	1	120	115	0.0
CP008925.1	h6.sal.bam	other	434321	434321	0	+	0	2	120	114	0.0
CP008925.1	h6.sal.bam	other	434322	434322	0	+	2	1	122	116	2.0
CP008925.1	h6.sal.bam	other	434323	434323	0	+	2	5	123	117	2.0
CP008925.1	h6.sal.bam	other	434324	434324	0	+	1	1	124	112	1.0
CP008925.1	h6.sal.bam	other	434325	434325	0	+	2	3	125	116	2.0
CP008925.1	h6.sal.bam	other	434326	434326	0	+	1	2	126	113	1.0
CP008925.1	h6.sal.bam	other	434327	434327	0	+	1	0	127	115	1.0
CP008925.1	h6.sal.bam	other	434328	434328	0	+	2	1	129	117	2.0
CP008925.1	h6.sal.bam	other	434329	434329	0	+	1	1	128	116	1.0
CP008925.1	h6.sal.bam	other	434330	434330	0	+	4	0	131	118	4.0
CP008925.1	h6.sal.bam	other	434331	434331	0	+	3	1	133	124	3.0
CP008925.1	h6.sal.bam	other	434332	434332	0	+	2	3	133	123	2.0
CP008925.1	h6.sal.bam	other	434333	434333	0	+	4	1	137	121	4.0
CP008925.1	h6.sal.bam	other	434334	434334	0	+	0	2	130	121	0.0
CP008925.1	h6.sal.bam	other	434335	434335	0	+	7	2	136	120	7.0
CP008925.1	h6.sal.bam	other	434336	434336	0	+	5	3	141	119	5.0
CP008925.1	h6.sal.bam	other	434337	434337	0	+	0	3	138	117	0.0
CP008925.1	h6.sal.bam	other	434338	434338	0	+	0	1	138	114	0.0
CP008925.1	h6.sal.bam	other	434339	434339	0	+	3	1	140	116	3.0
CP008925.1	h6.sal.bam	other	434340	434340	0	+	0	1	140	118	0.0
CP008925.1	h6.sal.bam	other	434341	434341	0	+	1	2	139	117	1.0
CP008925.1	h6.sal.bam	other	434342	434342	0	+	0	0	137	115	0.0
CP008925.1	h6.sal.bam	other	434343	434343	0	+	1	0	134	119	1.0
CP008925.1	h6.sal.bam	other	434344	434344	0	+	2	1	135	121	2.0
CP008925.1	h6.sal.bam	other	434345	434345	0	+	0	0	135	122	0.0
CP008925.1	h6.sal.bam	other	434346	434346	0	+	1	0	134	123	1.0
CP008925.1	h6.sal.bam	other	434347	434347	0	+	0	1	130	124	0.0
CP008925.1	h6.sal.bam	other	434348	434348	0	+	4	0	127	123	4.0
CP008925.1	h6.sal.bam	other	434349	434349	0	+	1	7	128	124	1.0
CP008925.1	h6.sal.bam	other	434350	434350	0	+	0	0	128	117	0.0
CP008925.1	h6.sal.bam	other	434351	434351	0	+	0	5	126	118	0.0
CP008925.1	h6.sal.bam	other	434352	434352	0	+	1	2	125	116	1.0
CP008925.1	h6.sal.bam	other	434353	434353	0	+	0	1	122	114	0.0
CP008925.1	h6.sal.bam	other	434354	434354	0	+	1	2	114	113	1.0
CP008925.1	h6.sal.bam	other	434355	434355	0	+	1	0	114	116	1.0
CP008925.1	h6.sal.bam	other	434356	434356	0	+	0	0	114	120	0.0
CP008925.1	h6.sal.bam	other	434357	434357	0	+	0	1	108	121	0.0
CP008925.1	h6.sal.bam	other	434358	434358	0	+	0	0	108	123	0.0
CP008925.1	h6.sal.bam	other	434359	434359	0	+	0	1	108	123	0.0
CP008925.1	h6.sal.bam	other	434360	434360	0	+	2	1	108	126	2.0
CP008925.1	h6.sal.bam	other	434361	434361	0	+	1	0	106	127	1.0
CP008925.1	h6.sal.bam	other	434362	434362	0	+	1	1	107	128	1.0
CP008925.1	h6.sal.bam	other	434363	434363	0	+	3	0	98	128	3.0
CP008925.1	h6.sal.bam	other	434364	434364	0	+	1	2	99	128	1.0
CP008925.1	h6.sal.bam	other	434365	434365	0	+	2	2	101	127	2.0
CP008925.1	h6.sal.bam	other	434366	434366	0	+	3	2	104	128	3.0
CP008925.1	h6.sal.bam	other	434367	434367	0	+	1	4	103	126	1.0
CP008925.1	h6.sal.bam	other	434368	434368	0	+	1	1	103	122	1.0
CP008925.1	h6.sal.bam	other	434369	434369	0	+	1	0	104	126	1.0
CP008925.1	h6.sal.bam	other	434370	434370	0	+	1	0	105	126	1.0
CP008925.1	h6.sal.bam	other	434371	434371	0	+	0	2	105	127	0.0
CP008925.1	h6.sal.bam	other	434372	434372	0	+	2	2	105	125	2.0
CP008925.1	h6.sal.bam	other	434373	434373	0	+	3	0	105	124	3.0
CP008925.1	h6.sal.bam	other	434374	434374	0	+	2	1	107	124	2.0
CP008925.1	h6.sal.bam	other	434375	434375	0	+	2	0	102	123	2.0
CP008925.1	h6.sal.bam	other	434376	434376	0	+	1	3	102	123	1.0
CP008925.1	h6.sal.bam	other	434377	434377	0	+	1	2	102	122	1.0
CP008925.1	h6.sal.bam	other	434378	434378	0	+	2	2	104	122	2.0
CP008925.1	h6.sal.bam	other	434379	434379	0	+	2	0	103	122	2.0
CP008925.1	h6.sal.bam	GTTC	434380	434380	434388	+	1	15	104	122	1.0
CP008925.1	h6.sal.bam	other	434381	434381	0	+	3	3	106	112	3.0
CP008925.1	h6.sal.bam	GTTC	434382	434382	434388	+	16	0	121	113	16.0
CP008925.1	h6.sal.bam	other	434383	434383	0	+	1	1	120	113	1.0
CP008925.1	h6.sal.bam	other	434384	434384	0	+	3	2	119	113	3.0
CP008925.1	h6.sal.bam	other	434385	434385	0	+	0	3	119	112	0.0
CP008925.1	h6.sal.bam	other	434386	434386	0	+	0	0	114	109	0.0
CP008925.1	h6.sal.bam	other	434387	434387	0	+	0	2	114	110	0.0
CP008925.1	h6.sal.bam	other	434388	434388	0	+	5	0	118	109	5.0
CP008925.1	h6.sal.bam	other	434389	434389	0	+	1	0	118	109	1.0
CP008925.1	h6.sal.bam	other	434390	434390	0	+	1	2	119	111	1.0
CP008925.1	h6.sal.bam	other	434391	434391	0	+	1	0	118	114	1.0
CP008925.1	h6.sal.bam	other	434392	434392	0	+	1	0	117	115	1.0
CP008925.1	h6.sal.bam	other	434393	434393	0	+	1	0	118	117	1.0
CP008925.1	h6.sal.bam	other	434394	434394	0	+	0	5	118	117	0.0
CP008925.1	h6.sal.bam	other	434395	434395	0	+	5	3	123	112	5.0
CP008925.1	h6.sal.bam	other	434396	434396	0	+	1	1	124	115	1.0
CP008925.1	h6.sal.bam	GTTC	434397	434397	434388	+	0	2	121	114	0.0
CP008925.1	h6.sal.bam	other	434398	434398	0	+	6	1	125	112	6.0
CP008925.1	h6.sal.bam	GTTC	434399	434399	434388	+	6	3	130	111	6.0
CP008925.1	h6.sal.bam	other	434400	434400	0	+	1	4	130	119	1.0
CP008925.1	h6.sal.bam	other	434401	434401	0	+	0	1	129	119	0.0
CP008925.1	h6.sal.bam	other	434402	434402	0	+	0	1	128	120	0.0
CP008925.1	h6.sal.bam	other	434403	434403	0	+	1	0	126	124	1.0
CP008925.1	h6.sal.bam	other	434404	434404	0	+	0	3	126	124	0.0
CP008925.1	h6.sal.bam	other	434405	434405	0	+	0	6	122	124	0.0
CP008925.1	h6.sal.bam	other	434406	434406	0	+	3	0	122	123	3.0
CP008925.1	h6.sal.bam	other	434407	434407	0	+	1	1	119	123	1.0
CP008925.1	h6.sal.bam	other	434408	434408	0	+	4	2	121	125	4.0
CP008925.1	h6.sal.bam	other	434409	434409	0	+	1	0	110	123	1.0
CP008925.1	h6.sal.bam	other	434410	434410	0	+	1	1	111	124	1.0
CP008925.1	h6.sal.bam	other	434411	434411	0	+	2	2	113	125	2.0
CP008925.1	h6.sal.bam	other	434412	434412	0	+	1	0	112	126	1.0
CP008925.1	h6.sal.bam	other	434413	434413	0	+	0	3	112	126	0.0
CP008925.1	h6.sal.bam	other	434414	434414	0	+	2	2	113	130	2.0
CP008925.1	h6.sal.bam	other	434415	434415	0	+	2	0	114	129	2.0
CP008925.1	h6.sal.bam	other	434416	434416	0	+	2	2	116	129	2.0
CP008925.1	h6.sal.bam	other	434417	434417	0	+	1	3	117	130	1.0
CP008925.1	h6.sal.bam	other	434418	434418	0	+	2	2	117	127	2.0
CP008925.1	h6.sal.bam	other	434419	434419	0	+	2	3	118	128	2.0
CP008925.1	h6.sal.bam	other	434420	434420	0	+	1	1	119	127	1.0
CP008925.1	h6.sal.bam	other	434421	434421	0	+	1	0	119	128	1.0
CP008925.1	h6.sal.bam	other	434422	434422	0	+	0	0	119	130	0.0
CP008925.1	h6.sal.bam	other	434423	434423	0	+	1	1	115	130	1.0
CP008925.1	h6.sal.bam	other	434424	434424	0	+	0	1	115	133	0.0
CP008925.1	h6.sal.bam	other	434425	434425	0	+	2	0	117	132	2.0
CP008925.1	h6.sal.bam	other	434426	434426	0	+	3	3	119	136	3.0
CP008925.1	h6.sal.bam	other	434427	434427	0	+	0	2	119	134	0.0
CP008925.1	h6.sal.bam	other	434428	434428	0	+	1	1	120	133	1.0
CP008925.1	h6.sal.bam	other	434429	434429	0	+	2	2	121	132	2.0
CP008925.1	h6.sal.bam	other	434430	434430	0	+	5	4	125	131	5.0
CP008925.1	h6.sal.bam	other	434431	434431	0	+	1	1	126	127	1.0
CP008925.1	h6.sal.bam	other	434432	434432	0	+	2	3	128	129	2.0
CP008925.1	h6.sal.bam	other	434433	434433	0	+	3	1	131	128	3.0
CP008925.1	h6.sal.bam	other	434434	434434	0	+	0	3	130	127	0.0
CP008925.1	h6.sal.bam	other	434435	434435	0	+	3	2	132	129	3.0
CP008925.1	h6.sal.bam	other	434436	434436	0	+	1	1	133	127	1.0
CP008925.1	h6.sal.bam	other	434437	434437	0	+	1	1	132	126	1.0
CP008925.1	h6.sal.bam	other	434438	434438	0	+	1	0	131	130	1.0
CP008925.1	h6.sal.bam	other	434439	434439	0	+	1	1	131	130	1.0
CP008925.1	h6.sal.bam	other	434440	434440	0	+	1	3	130	132	1.0
CP008925.1	h6.sal.bam	other	434441	434441	0	+	0	1	126	130	0.0
CP008925.1	h6.sal.bam	other	434442	434442	0	+	2	0	128	131	2.0
CP008925.1	h6.sal.bam	other	434443	434443	0	+	0	3	127	134	0.0
CP008925.1	h6.sal.bam	other	434444	434444	0	+	2	0	127	132	2.0
CP008925.1	h6.sal.bam	other	434445	434445	0	+	2	1	129	132	2.0
CP008925.1	h6.sal.bam	other	434446	434446	0	+	0	0	129	134	0.0
CP008925.1	h6.sal.bam	other	434447	434447	0	+	0	1	127	137	0.0
CP008925.1	h6.sal.bam	other	434448	434448	0	+	2	0	126	139	2.0
CP008925.1	h6.sal.bam	other	434449	434449	0	+	4	1	128	140	4.0
CP008925.1	h6.sal.bam	other	434450	434450	0	+	1	1	127	139	1.0
CP008925.1	h6.sal.bam	other	434451	434451	0	+	1	1	126	142	1.0
CP008925.1	h6.sal.bam	other	434452	434452	0	+	1	3	124	141	1.0
CP008925.1	h6.sal.bam	other	434453	434453	0	+	0	1	103	143	0.0
CP008925.1	h6.sal.bam	other	434454	434454	0	+	4	3	107	146	4.0
CP008925.1	h6.sal.bam	other	434455	434455	0	+	3	1	110	143	3.0
CP008925.1	h6.sal.bam	other	434456	434456	0	+	1	4	111	142	1.0
CP008925.1	h6.sal.bam	other	434457	434457	0	+	2	1	113	140	2.0
CP008925.1	h6.sal.bam	other	434458	434458	0	+	0	0	112	139	0.0
CP008925.1	h6.sal.bam	other	434459	434459	0	+	3	1	112	144	3.0
CP008925.1	h6.sal.bam	other	434460	434460	0	+	3	0	115	144	3.0
CP008925.1	h6.sal.bam	other	434461	434461	0	+	1	1	116	145	1.0
CP008925.1	h6.sal.bam	other	434462	434462	0	+	3	2	119	144	3.0
CP008925.1	h6.sal.bam	other	434463	434463	0	+	0	1	114	142	0.0
CP008925.1	h6.sal.bam	other	434464	434464	0	+	0	5	113	141	0.0
CP008925.1	h6.sal.bam	other	434465	434465	0	+	1	0	113	142	1.0
CP008925.1	h6.sal.bam	other	434466	434466	0	+	1	2	113	142	1.0
CP008925.1	h6.sal.bam	other	434467	434467	0	+	2	1	114	140	2.0
CP008925.1	h6.sal.bam	other	434468	434468	0	+	3	0	116	142	3.0
CP008925.1	h6.sal.bam	other	434469	434469	0	+	0	0	111	143	0.0
CP008925.1	h6.sal.bam	other	434470	434470	0	+	2	6	113	143	2.0
CP008925.1	h6.sal.bam	other	434471	434471	0	+	0	4	112	138	0.0
CP008925.1	h6.sal.bam	other	434472	434472	0	+	1	3	113	138	1.0
CP008925.1	h6.sal.bam	other	434473	434473	0	+	1	1	107	136	1.0
CP008925.1	h6.sal.bam	other	434474	434474	0	+	1	3	103	136	1.0
CP008925.1	h6.sal.bam	other	434475	434475	0	+	4	4	106	134	4.0
CP008925.1	h6.sal.bam	other	434476	434476	0	+	0	4	106	130	0.0
CP008925.1	h6.sal.bam	other	434477	434477	0	+	1	3	107	130	1.0
CP008925.1	h6.sal.bam	other	434478	434478	0	+	2	0	108	129	2.0
CP008925.1	h6.sal.bam	other	434479	434479	0	+	0	3	108	130	0.0
CP008925.1	h6.sal.bam	other	434480	434480	0	+	3	5	111	128	3.0
CP008925.1	h6.sal.bam	other	434481	434481	0	+	2	1	110	124	2.0
CP008925.1	h6.sal.bam	other	434482	434482	0	+	3	2	110	123	3.0
CP008925.1	h6.sal.bam	other	434483	434483	0	+	3	1	111	123	3.0
CP008925.1	h6.sal.bam	other	434484	434484	0	+	0	0	110	122	0.0
CP008925.1	h6.sal.bam	other	434485	434485	0	+	0	2	109	122	0.0
CP008925.1	h6.sal.bam	other	434486	434486	0	+	1	3	107	122	1.0
CP008925.1	h6.sal.bam	other	434487	434487	0	+	0	1	106	119	0.0
CP008925.1	h6.sal.bam	other	434488	434488	0	+	2	6	108	120	2.0
CP008925.1	h6.sal.bam	other	434489	434489	0	+	1	2	107	115	1.0
CP008925.1	h6.sal.bam	other	434490	434490	0	+	1	1	101	113	1.0
CP008925.1	h6.sal.bam	other	434491	434491	0	+	5	1	106	114	5.0
CP008925.1	h6.sal.bam	other	434492	434492	0	+	1	0	107	113	1.0
CP008925.1	h6.sal.bam	other	434493	434493	0	+	4	3	108	119	4.0
CP008925.1	h6.sal.bam	other	434494	434494	0	+	3	2	111	116	3.0
CP008925.1	h6.sal.bam	other	434495	434495	0	+	1	2	111	121	1.0
CP008925.1	h6.sal.bam	other	434496	434496	0	+	1	2	111	121	1.0
CP008925.1	h6.sal.bam	other	434497	434497	0	+	0	1	109	122	0.0
CP008925.1	h6.sal.bam	other	434498	434498	0	+	2	4	111	123	2.0
CP008925.1	h6.sal.bam	other	434499	434499	0	+	1	2	110	121	1.0
CP008925.1	h6.sal.bam	other	434500	434500	0	+	0	2	110	120	0.0
CP008925.1	h6.sal.bam	other	434501	434501	0	+	5	1	114	119	5.0
CP008925.1	h6.sal.bam	other	434502	434502	0	+	4	1	115	118	4.0
CP008925.1	h6.sal.bam	other	434503	434503	0	+	1	0	116	119	1.0
CP008925.1	h6.sal.bam	other	434504	434504	0	+	4	0	120	119	4.0
CP008925.1	h6.sal.bam	other	434505	434505	0	+	6	0	121	119	6.0
CP008925.1	h6.sal.bam	other	434506	434506	0	+	1	3	118	119	1.0
CP008925.1	h6.sal.bam	other	434507	434507	0	+	1	2	119	116	1.0
CP008925.1	h6.sal.bam	other	434508	434508	0	+	1	2	118	114	1.0
CP008925.1	h6.sal.bam	other	434509	434509	0	+	0	3	118	112	0.0
CP008925.1	h6.sal.bam	other	434510	434510	0	+	2	2	118	122	2.0
CP008925.1	h6.sal.bam	other	434511	434511	0	+	0	2	117	120	0.0
CP008925.1	h6.sal.bam	other	434512	434512	0	+	0	1	116	118	0.0
CP008925.1	h6.sal.bam	other	434513	434513	0	+	1	0	116	117	1.0
CP008925.1	h6.sal.bam	other	434514	434514	0	+	2	3	117	118	2.0
CP008925.1	h6.sal.bam	other	434515	434515	0	+	0	1	115	115	0.0
CP008925.1	h6.sal.bam	other	434516	434516	0	+	4	2	119	114	4.0
CP008925.1	h6.sal.bam	other	434517	434517	0	+	2	3	120	112	2.0
CP008925.1	h6.sal.bam	other	434518	434518	0	+	2	1	122	109	2.0
CP008925.1	h6.sal.bam	other	434519	434519	0	+	1	3	121	121	1.0
CP008925.1	h6.sal.bam	other	434520	434520	0	+	4	3	123	121	4.0
CP008925.1	h6.sal.bam	other	434521	434521	0	+	1	0	124	118	1.0
CP008925.1	h6.sal.bam	other	434522	434522	0	+	2	3	126	119	2.0
CP008925.1	h6.sal.bam	other	434523	434523	0	+	3	1	127	116	3.0
CP008925.1	h6.sal.bam	other	434524	434524	0	+	0	1	123	115	0.0
CP008925.1	h6.sal.bam	other	434525	434525	0	+	1	3	122	117	1.0
CP008925.1	h6.sal.bam	other	434526	434526	0	+	2	0	122	116	2.0
CP008925.1	h6.sal.bam	other	434527	434527	0	+	0	7	122	117	0.0
CP008925.1	h6.sal.bam	other	434528	434528	0	+	4	2	126	110	4.0
CP008925.1	h6.sal.bam	other	434529	434529	0	+	0	1	122	108	0.0
CP008925.1	h6.sal.bam	other	434530	434530	0	+	0	2	119	110	0.0
CP008925.1	h6.sal.bam	other	434531	434531	0	+	4	0	122	110	4.0
CP008925.1	h6.sal.bam	other	434532	434532	0	+	2	0	122	110	2.0
CP008925.1	h6.sal.bam	GAAC	434533	434533	434541	+	0	4	122	113	0.0
CP008925.1	h6.sal.bam	other	434534	434534	0	+	2	1	119	111	2.0
CP008925.1	h6.sal.bam	GAAC	434535	434535	434541	+	2	1	121	111	2.0
CP008925.1	h6.sal.bam	other	434536	434536	0	+	1	0	121	111	1.0
CP008925.1	h6.sal.bam	other	434537	434537	0	+	2	0	120	112	2.0
CP008925.1	h6.sal.bam	other	434538	434538	0	+	3	4	123	119	3.0
CP008925.1	h6.sal.bam	other	434539	434539	0	+	1	2	124	118	1.0
CP008925.1	h6.sal.bam	other	434540	434540	0	+	2	3	125	117	2.0
CP008925.1	h6.sal.bam	other	434541	434541	0	+	2	0	126	116	2.0
CP008925.1	h6.sal.bam	other	434542	434542	0	+	4	0	125	119	4.0
CP008925.1	h6.sal.bam	other	434543	434543	0	+	1	1	126	119	1.0
CP008925.1	h6.sal.bam	other	434544	434544	0	+	2	1	128	118	2.0
CP008925.1	h6.sal.bam	other	434545	434545	0	+	2	1	126	118	2.0
CP008925.1	h6.sal.bam	other	434546	434546	0	+	0	3	126	117	0.0
CP008925.1	h6.sal.bam	other	434547	434547	0	+	0	1	125	116	0.0
CP008925.1	h6.sal.bam	other	434548	434548	0	+	0	1	123	116	0.0
CP008925.1	h6.sal.bam	other	434549	434549	0	+	5	1	127	117	5.0
CP008925.1	h6.sal.bam	GAAC	434550	434550	434541	+	5	2	129	117	5.0
CP008925.1	h6.sal.bam	other	434551	434551	0	+	1	2	128	115	1.0
CP008925.1	h6.sal.bam	GAAC	434552	434552	434541	+	1	2	129	114	1.0
CP008925.1	h6.sal.bam	other	434553	434553	0	+	0	1	129	112	0.0
CP008925.1	h6.sal.bam	other	434554	434554	0	+	3	1	132	113	3.0
CP008925.1	h6.sal.bam	other	434555	434555	0	+	1	1	130	113	1.0
CP008925.1	h6.sal.bam	other	434556	434556	0	+	2	1	130	112	2.0
CP008925.1	h6.sal.bam	other	434557	434557	0	+	2	1	129	112	2.0
CP008925.1	h6.sal.bam	other	434558	434558	0	+	1	0	127	119	1.0
CP008925.1	h6.sal.bam	other	434559	434559	0	+	0	2	126	121	0.0
CP008925.1	h6.sal.bam	other	434560	434560	0	+	1	0	127	120	1.0
CP008925.1	h6.sal.bam	other	434561	434561	0	+	2	0	128	123	1.3333333333333333
CP008925.1	h6.sal.bam	other	434562	434562	0	+	0	2	128	125	0.0
CP008925.1	h6.sal.bam	other	434563	434563	0	+	4	1	129	127	2.0
CP008925.1	h6.sal.bam	other	434564	434564	0	+	4	0	133	127	2.6666666666666665
CP008925.1	h6.sal.bam	other	434565	434565	0	+	5	3	136	127	3.3333333333333335
CP008925.1	h6.sal.bam	other	434566	434566	0	+	1	5	133	124	0.6666666666666666
CP008925.1	h6.sal.bam	other	434567	434567	0	+	0	0	131	122	0.0
CP008925.1	h6.sal.bam	other	434568	434568	0	+	3	3	128	122	3.0
CP008925.1	h6.sal.bam	other	434569	434569	0	+	1	4	129	119	1.0
CP008925.1	h6.sal.bam	other	434570	434570	0	+	1	3	129	116	1.0
CP008925.1	h6.sal.bam	other	434571	434571	0	+	3	4	132	114	3.0
CP008925.1	h6.sal.bam	other	434572	434572	0	+	1	2	130	111	1.0
CP008925.1	h6.sal.bam	other	434573	434573	0	+	2	2	132	110	2.0
CP008925.1	h6.sal.bam	other	434574	434574	0	+	2	0	134	109	2.0
CP008925.1	h6.sal.bam	other	434575	434575	0	+	1	1	131	109	1.0
CP008925.1	h6.sal.bam	other	434576	434576	0	+	2	0	128	109	2.0
CP008925.1	h6.sal.bam	other	434577	434577	0	+	0	2	128	109	0.0
CP008925.1	h6.sal.bam	other	434578	434578	0	+	0	0	124	113	0.0
CP008925.1	h6.sal.bam	other	434579	434579	0	+	0	3	121	113	0.0
CP008925.1	h6.sal.bam	other	434580	434580	0	+	3	4	121	111	3.0
CP008925.1	h6.sal.bam	other	434581	434581	0	+	1	3	121	108	1.0
CP008925.1	h6.sal.bam	other	434582	434582	0	+	0	1	120	106	0.0
CP008925.1	h6.sal.bam	other	434583	434583	0	+	0	1	119	105	0.0
CP008925.1	h6.sal.bam	other	434584	434584	0	+	2	2	120	104	2.0
CP008925.1	h6.sal.bam	other	434585	434585	0	+	0	0	119	106	0.0
CP008925.1	h6.sal.bam	other	434586	434586	0	+	1	0	120	108	1.0
CP008925.1	h6.sal.bam	other	434587	434587	0	+	2	1	121	108	2.0
CP008925.1	h6.sal.bam	other	434588	434588	0	+	1	3	122	107	1.0
CP008925.1	h6.sal.bam	other	434589	434589	0	+	0	2	120	109	0.0
CP008925.1	h6.sal.bam	other	434590	434590	0	+	0	2	120	109	0.0
CP008925.1	h6.sal.bam	GTTC	434591	434591	434599	+	2	3	117	108	2.0
CP008925.1	h6.sal.bam	other	434592	434592	0	+	6	2	122	107	6.0
CP008925.1	h6.sal.bam	GTTC	434593	434593	434599	+	1	0	121	105	1.0
CP008925.1	h6.sal.bam	other	434594	434594	0	+	1	2	121	106	1.0
CP008925.1	h6.sal.bam	other	434595	434595	0	+	6	0	122	106	6.0
CP008925.1	h6.sal.bam	other	434596	434596	0	+	0	1	121	106	0.0
CP008925.1	h6.sal.bam	other	434597	434597	0	+	2	0	114	105	2.0
CP008925.1	h6.sal.bam	other	434598	434598	0	+	2	3	114	105	2.0
CP008925.1	h6.sal.bam	other	434599	434599	0	+	0	0	114	111	0.0
CP008925.1	h6.sal.bam	other	434600	434600	0	+	1	2	113	111	1.0
CP008925.1	h6.sal.bam	other	434601	434601	0	+	4	1	115	111	4.0
CP008925.1	h6.sal.bam	other	434602	434602	0	+	2	0	112	115	2.0
CP008925.1	h6.sal.bam	other	434603	434603	0	+	0	4	111	117	0.0
CP008925.1	h6.sal.bam	other	434604	434604	0	+	0	0	109	114	0.0
CP008925.1	h6.sal.bam	other	434605	434605	0	+	4	1	112	114	4.0
CP008925.1	h6.sal.bam	other	434606	434606	0	+	4	3	112	113	4.0
CP008925.1	h6.sal.bam	other	434607	434607	0	+	1	0	113	114	1.0
CP008925.1	h6.sal.bam	GTTC	434608	434608	434599	+	2	3	113	115	2.0
CP008925.1	h6.sal.bam	other	434609	434609	0	+	2	2	115	114	2.0
CP008925.1	h6.sal.bam	GTTC	434610	434610	434599	+	3	0	118	115	3.0
CP008925.1	h6.sal.bam	other	434611	434611	0	+	2	1	116	120	2.0
CP008925.1	h6.sal.bam	other	434612	434612	0	+	3	7	117	120	3.0
CP008925.1	h6.sal.bam	other	434613	434613	0	+	0	3	117	114	0.0
CP008925.1	h6.sal.bam	other	434614	434614	0	+	1	1	118	113	1.0
CP008925.1	h6.sal.bam	other	434615	434615	0	+	1	2	117	115	1.0
CP008925.1	h6.sal.bam	other	434616	434616	0	+	6	3	123	116	6.0
CP008925.1	h6.sal.bam	other	434617	434617	0	+	0	0	118	113	0.0
CP008925.1	h6.sal.bam	other	434618	434618	0	+	1	0	119	115	1.0
CP008925.1	h6.sal.bam	other	434619	434619	0	+	0	1	116	116	0.0
CP008925.1	h6.sal.bam	other	434620	434620	0	+	2	1	118	116	2.0
CP008925.1	h6.sal.bam	other	434621	434621	0	+	1	0	119	116	1.0
CP008925.1	h6.sal.bam	other	434622	434622	0	+	0	1	119	116	0.0
CP008925.1	h6.sal.bam	other	434623	434623	0	+	0	2	119	118	0.0
CP008925.1	h6.sal.bam	other	434624	434624	0	+	2	1	117	118	2.0
CP008925.1	h6.sal.bam	other	434625	434625	0	+	1	0	112	118	1.0
CP008925.1	h6.sal.bam	other	434626	434626	0	+	1	1	112	119	1.0
CP008925.1	h6.sal.bam	other	434627	434627	0	+	2	0	111	119	2.0
CP008925.1	h6.sal.bam	other	434628	434628	0	+	0	2	111	120	0.0
CP008925.1	h6.sal.bam	other	434629	434629	0	+	1	3	110	118	1.0
CP008925.1	h6.sal.bam	other	434630	434630	0	+	1	7	111	117	1.0
CP008925.1	h6.sal.bam	other	434631	434631	0	+	0	1	110	112	0.0
CP008925.1	h6.sal.bam	other	434632	434632	0	+	1	0	110	111	1.0
CP008925.1	h6.sal.bam	other	434633	434633	0	+	4	1	112	111	4.0
CP008925.1	h6.sal.bam	other	434634	434634	0	+	0	1	110	110	0.0
CP008925.1	h6.sal.bam	other	434635	434635	0	+	1	3	111	113	1.0
CP008925.1	h6.sal.bam	other	434636	434636	0	+	0	2	109	111	0.0
CP008925.1	h6.sal.bam	other	434637	434637	0	+	1	4	106	121	1.0
CP008925.1	h6.sal.bam	other	434638	434638	0	+	1	1	104	118	1.0
CP008925.1	h6.sal.bam	other	434639	434639	0	+	0	1	101	119	0.0
CP008925.1	h6.sal.bam	other	434640	434640	0	+	2	1	102	123	2.0
CP008925.1	h6.sal.bam	other	434641	434641	0	+	1	1	101	122	1.0
CP008925.1	h6.sal.bam	other	434642	434642	0	+	2	0	100	121	2.0
CP008925.1	h6.sal.bam	other	434643	434643	0	+	2	0	102	122	2.0
CP008925.1	h6.sal.bam	other	434644	434644	0	+	4	1	103	123	4.0
CP008925.1	h6.sal.bam	other	434645	434645	0	+	3	1	106	124	3.0
CP008925.1	h6.sal.bam	other	434646	434646	0	+	1	2	107	123	1.0
CP008925.1	h6.sal.bam	other	434647	434647	0	+	0	1	106	121	0.0
CP008925.1	h6.sal.bam	other	434648	434648	0	+	0	1	104	123	0.0
CP008925.1	h6.sal.bam	other	434649	434649	0	+	1	0	104	124	1.0
CP008925.1	h6.sal.bam	other	434650	434650	0	+	0	1	102	124	0.0
CP008925.1	h6.sal.bam	other	434651	434651	0	+	0	2	102	124	0.0
CP008925.1	h6.sal.bam	other	434652	434652	0	+	2	3	104	122	2.0
CP008925.1	h6.sal.bam	other	434653	434653	0	+	0	0	104	119	0.0
CP008925.1	h6.sal.bam	other	434654	434654	0	+	2	1	106	124	2.0
CP008925.1	h6.sal.bam	other	434655	434655	0	+	1	1	103	126	1.0
CP008925.1	h6.sal.bam	other	434656	434656	0	+	0	1	102	125	0.0
CP008925.1	h6.sal.bam	other	434657	434657	0	+	1	0	102	126	1.0
CP008925.1	h6.sal.bam	other	434658	434658	0	+	0	2	101	129	0.0
CP008925.1	h6.sal.bam	other	434659	434659	0	+	0	2	101	128	0.0
CP008925.1	h6.sal.bam	other	434660	434660	0	+	6	2	106	127	6.0
CP008925.1	h6.sal.bam	other	434661	434661	0	+	1	0	107	128	1.0
CP008925.1	h6.sal.bam	other	434662	434662	0	+	2	4	107	133	2.0
CP008925.1	h6.sal.bam	other	434663	434663	0	+	5	1	111	131	5.0
CP008925.1	h6.sal.bam	other	434664	434664	0	+	1	2	112	132	1.0
CP008925.1	h6.sal.bam	other	434665	434665	0	+	2	1	114	131	2.0
CP008925.1	h6.sal.bam	other	434666	434666	0	+	0	2	112	131	0.0
CP008925.1	h6.sal.bam	other	434667	434667	0	+	5	0	111	133	5.0
CP008925.1	h6.sal.bam	other	434668	434668	0	+	0	4	111	133	0.0
CP008925.1	h6.sal.bam	other	434669	434669	0	+	1	1	111	129	1.0
CP008925.1	h6.sal.bam	other	434670	434670	0	+	0	4	105	130	0.0
CP008925.1	h6.sal.bam	other	434671	434671	0	+	3	2	108	131	3.0
CP008925.1	h6.sal.bam	other	434672	434672	0	+	0	3	106	131	0.0
CP008925.1	h6.sal.bam	other	434673	434673	0	+	1	0	105	132	1.0
CP008925.1	h6.sal.bam	other	434674	434674	0	+	3	2	108	133	3.0
CP008925.1	h6.sal.bam	other	434675	434675	0	+	2	2	109	132	2.0
CP008925.1	h6.sal.bam	other	434676	434676	0	+	3	3	108	130	3.0
CP008925.1	h6.sal.bam	other	434677	434677	0	+	1	2	107	128	1.0
CP008925.1	h6.sal.bam	other	434678	434678	0	+	5	1	106	127	5.0
CP008925.1	h6.sal.bam	other	434679	434679	0	+	3	3	109	130	3.0
CP008925.1	h6.sal.bam	other	434680	434680	0	+	1	0	110	128	1.0
CP008925.1	h6.sal.bam	other	434681	434681	0	+	1	0	109	129	1.0
CP008925.1	h6.sal.bam	other	434682	434682	0	+	4	1	108	134	4.0
CP008925.1	h6.sal.bam	other	434683	434683	0	+	0	2	108	138	0.0
CP008925.1	h6.sal.bam	other	434684	434684	0	+	0	3	108	139	0.0
CP008925.1	h6.sal.bam	other	434685	434685	0	+	2	4	107	138	2.0
CP008925.1	h6.sal.bam	other	434686	434686	0	+	1	2	103	134	1.0
CP008925.1	h6.sal.bam	other	434687	434687	0	+	1	0	104	134	1.0
CP008925.1	h6.sal.bam	other	434688	434688	0	+	1	2	105	134	1.0
CP008925.1	h6.sal.bam	other	434689	434689	0	+	1	3	105	132	1.0
CP008925.1	h6.sal.bam	other	434690	434690	0	+	0	3	98	132	0.0
CP008925.1	h6.sal.bam	other	434691	434691	0	+	0	1	98	132	0.0
CP008925.1	h6.sal.bam	other	434692	434692	0	+	0	1	98	132	0.0
CP008925.1	h6.sal.bam	other	434693	434693	0	+	3	1	100	131	3.0
CP008925.1	h6.sal.bam	other	434694	434694	0	+	1	1	101	131	1.0
CP008925.1	h6.sal.bam	other	434695	434695	0	+	2	1	100	130	2.0
CP008925.1	h6.sal.bam	other	434696	434696	0	+	2	3	102	131	2.0
CP008925.1	h6.sal.bam	other	434697	434697	0	+	0	2	102	131	0.0
CP008925.1	h6.sal.bam	other	434698	434698	0	+	2	1	102	130	2.0
CP008925.1	h6.sal.bam	other	434699	434699	0	+	2	0	103	129	2.0
CP008925.1	h6.sal.bam	other	434700	434700	0	+	0	2	103	129	0.0
CP008925.1	h6.sal.bam	other	434701	434701	0	+	5	2	107	127	5.0
CP008925.1	h6.sal.bam	other	434702	434702	0	+	2	0	107	127	2.0
CP008925.1	h6.sal.bam	other	434703	434703	0	+	1	1	108	129	1.0
CP008925.1	h6.sal.bam	other	434704	434704	0	+	2	1	109	133	2.0
CP008925.1	h6.sal.bam	other	434705	434705	0	+	0	1	108	132	0.0
CP008925.1	h6.sal.bam	other	434706	434706	0	+	3	0	110	132	3.0
CP008925.1	h6.sal.bam	other	434707	434707	0	+	1	1	111	132	1.0
CP008925.1	h6.sal.bam	other	434708	434708	0	+	0	3	106	131	0.0
CP008925.1	h6.sal.bam	other	434709	434709	0	+	2	1	107	131	2.0
CP008925.1	h6.sal.bam	GAAC	434710	434710	434718	+	1	11	108	130	1.0
CP008925.1	h6.sal.bam	other	434711	434711	0	+	0	1	108	124	0.0
CP008925.1	h6.sal.bam	GAAC	434712	434712	434718	+	13	1	119	126	13.0
CP008925.1	h6.sal.bam	other	434713	434713	0	+	2	4	121	125	2.0
CP008925.1	h6.sal.bam	other	434714	434714	0	+	1	3	122	122	1.0
CP008925.1	h6.sal.bam	other	434715	434715	0	+	1	0	121	120	1.0
CP008925.1	h6.sal.bam	other	434716	434716	0	+	2	1	122	121	2.0
CP008925.1	h6.sal.bam	other	434717	434717	0	+	2	0	121	122	2.0
CP008925.1	h6.sal.bam	other	434718	434718	0	+	4	1	123	122	4.0
CP008925.1	h6.sal.bam	other	434719	434719	0	+	2	2	119	121	2.0
CP008925.1	h6.sal.bam	other	434720	434720	0	+	1	0	118	122	1.0
CP008925.1	h6.sal.bam	other	434721	434721	0	+	0	3	118	122	0.0
CP008925.1	h6.sal.bam	other	434722	434722	0	+	3	2	120	120	3.0
CP008925.1	h6.sal.bam	other	434723	434723	0	+	0	1	120	120	0.0
CP008925.1	h6.sal.bam	other	434724	434724	0	+	1	0	121	119	1.0
CP008925.1	h6.sal.bam	other	434725	434725	0	+	5	1	126	119	5.0
CP008925.1	h6.sal.bam	other	434726	434726	0	+	5	0	129	119	5.0
CP008925.1	h6.sal.bam	GAAC	434727	434727	434718	+	0	1	129	119	0.0
CP008925.1	h6.sal.bam	other	434728	434728	0	+	1	4	130	119	1.0
CP008925.1	h6.sal.bam	GAAC	434729	434729	434718	+	2	3	129	120	2.0
CP008925.1	h6.sal.bam	other	434730	434730	0	+	1	2	130	117	1.0
CP008925.1	h6.sal.bam	other	434731	434731	0	+	1	0	131	115	1.0
CP008925.1	h6.sal.bam	other	434732	434732	0	+	1	3	132	116	1.0
CP008925.1	h6.sal.bam	other	434733	434733	0	+	6	0	138	113	6.0
CP008925.1	h6.sal.bam	other	434734	434734	0	+	2	1	140	113	2.0
CP008925.1	h6.sal.bam	other	434735	434735	0	+	1	3	136	112	1.0
CP008925.1	h6.sal.bam	other	434736	434736	0	+	1	7	136	110	1.0
CP008925.1	h6.sal.bam	other	434737	434737	0	+	0	0	134	106	0.0
CP008925.1	h6.sal.bam	other	434738	434738	0	+	5	2	134	108	5.0
CP008925.1	h6.sal.bam	other	434739	434739	0	+	3	1	136	109	3.0
CP008925.1	h6.sal.bam	other	434740	434740	0	+	1	1	135	108	1.0
CP008925.1	h6.sal.bam	other	434741	434741	0	+	2	4	137	111	2.0
CP008925.1	h6.sal.bam	other	434742	434742	0	+	2	1	134	107	2.0
CP008925.1	h6.sal.bam	other	434743	434743	0	+	1	1	134	108	1.0
CP008925.1	h6.sal.bam	other	434744	434744	0	+	4	3	138	107	4.0
CP008925.1	h6.sal.bam	other	434745	434745	0	+	3	3	138	104	3.0
CP008925.1	h6.sal.bam	other	434746	434746	0	+	1	1	138	101	1.0
CP008925.1	h6.sal.bam	other	434747	434747	0	+	0	4	138	100	0.0
CP008925.1	h6.sal.bam	other	434748	434748	0	+	1	1	134	97	1.0
CP008925.1	h6.sal.bam	other	434749	434749	0	+	1	1	135	96	1.0
CP008925.1	h6.sal.bam	other	434750	434750	0	+	1	0	134	100	1.0
CP008925.1	h6.sal.bam	other	434751	434751	0	+	2	1	133	100	2.0
CP008925.1	h6.sal.bam	other	434752	434752	0	+	0	1	132	99	0.0
CP008925.1	h6.sal.bam	other	434753	434753	0	+	1	4	129	100	1.0
CP008925.1	h6.sal.bam	other	434754	434754	0	+	2	1	126	97	2.0
CP008925.1	h6.sal.bam	other	434755	434755	0	+	1	1	127	96	1.0
CP008925.1	h6.sal.bam	other	434756	434756	0	+	2	7	129	95	2.0
CP008925.1	h6.sal.bam	other	434757	434757	0	+	1	4	126	91	1.0
CP008925.1	h6.sal.bam	other	434758	434758	0	+	1	3	127	89	1.0
CP008925.1	h6.sal.bam	other	434759	434759	0	+	2	1	129	88	2.0
CP008925.1	h6.sal.bam	other	434760	434760	0	+	2	1	129	89	2.0
CP008925.1	h6.sal.bam	other	434761	434761	0	+	0	1	128	91	0.0
CP008925.1	h6.sal.bam	other	434762	434762	0	+	0	0	127	91	0.0
CP008925.1	h6.sal.bam	other	434763	434763	0	+	2	0	128	92	2.0
CP008925.1	h6.sal.bam	other	434764	434764	0	+	1	3	129	93	1.0
CP008925.1	h6.sal.bam	other	434765	434765	0	+	2	3	131	92	2.0
CP008925.1	h6.sal.bam	other	434766	434766	0	+	4	1	135	91	4.0
CP008925.1	h6.sal.bam	other	434767	434767	0	+	2	0	137	90	2.0
CP008925.1	h6.sal.bam	other	434768	434768	0	+	2	1	136	91	2.0
CP008925.1	h6.sal.bam	other	434769	434769	0	+	1	0	133	94	1.0
CP008925.1	h6.sal.bam	other	434770	434770	0	+	0	2	133	94	0.0
CP008925.1	h6.sal.bam	other	434771	434771	0	+	0	3	130	95	0.0
CP008925.1	h6.sal.bam	other	434772	434772	0	+	0	1	130	92	0.0
CP008925.1	h6.sal.bam	other	434773	434773	0	+	1	0	127	91	1.0
CP008925.1	h6.sal.bam	other	434774	434774	0	+	1	0	127	91	1.0
CP008925.1	h6.sal.bam	other	434775	434775	0	+	0	1	127	91	0.0
CP008925.1	h6.sal.bam	other	434776	434776	0	+	0	2	122	101	0.0
CP008925.1	h6.sal.bam	other	434777	434777	0	+	1	1	122	101	1.0
CP008925.1	h6.sal.bam	other	434778	434778	0	+	3	5	125	101	3.0
CP008925.1	h6.sal.bam	other	434779	434779	0	+	0	0	123	96	0.0
CP008925.1	h6.sal.bam	other	434780	434780	0	+	6	1	123	97	6.0
CP008925.1	h6.sal.bam	other	434781	434781	0	+	3	0	126	99	3.0
CP008925.1	h6.sal.bam	other	434782	434782	0	+	2	2	128	99	2.0
CP008925.1	h6.sal.bam	other	434783	434783	0	+	0	1	128	97	0.0
CP008925.1	h6.sal.bam	other	434784	434784	0	+	1	4	129	97	1.0
CP008925.1	h6.sal.bam	other	434785	434785	0	+	0	1	128	93	0.0
CP008925.1	h6.sal.bam	other	434786	434786	0	+	3	3	130	93	3.0
CP008925.1	h6.sal.bam	other	434787	434787	0	+	3	0	122	91	3.0
CP008925.1	h6.sal.bam	other	434788	434788	0	+	0	1	120	92	0.0
CP008925.1	h6.sal.bam	other	434789	434789	0	+	3	1	122	92	3.0
CP008925.1	h6.sal.bam	other	434790	434790	0	+	4	1	125	93	4.0
CP008925.1	h6.sal.bam	other	434791	434791	0	+	4	2	125	94	4.0
CP008925.1	h6.sal.bam	other	434792	434792	0	+	3	0	124	92	3.0
CP008925.1	h6.sal.bam	other	434793	434793	0	+	1	0	123	92	1.0
CP008925.1	h6.sal.bam	other	434794	434794	0	+	4	4	127	93	4.0
CP008925.1	h6.sal.bam	other	434795	434795	0	+	2	0	128	89	2.0
CP008925.1	h6.sal.bam	other	434796	434796	0	+	0	1	127	89	0.0
CP008925.1	h6.sal.bam	other	434797	434797	0	+	2	2	127	88	2.0
CP008925.1	h6.sal.bam	other	434798	434798	0	+	1	0	127	90	1.0
CP008925.1	h6.sal.bam	other	434799	434799	0	+	1	0	123	92	1.0
CP008925.1	h6.sal.bam	other	434800	434800	0	+	0	1	117	94	0.0
CP008925.1	h6.sal.bam	other	434801	434801	0	+	1	1	118	96	1.0
CP008925.1	h6.sal.bam	other	434802	434802	0	+	0	2	118	98	0.0
CP008925.1	h6.sal.bam	other	434803	434803	0	+	2	2	116	99	2.0
CP008925.1	h6.sal.bam	other	434804	434804	0	+	2	0	118	97	2.0
CP008925.1	h6.sal.bam	other	434805	434805	0	+	1	0	118	99	1.0
CP008925.1	h6.sal.bam	other	434806	434806	0	+	1	1	119	99	1.0
CP008925.1	h6.sal.bam	other	434807	434807	0	+	1	0	119	102	1.0
CP008925.1	h6.sal.bam	other	434808	434808	0	+	1	0	112	102	1.0
CP008925.1	h6.sal.bam	other	434809	434809	0	+	0	0	111	102	0.0
CP008925.1	h6.sal.bam	other	434810	434810	0	+	0	1	111	103	0.0
CP008925.1	h6.sal.bam	other	434811	434811	0	+	3	3	113	106	3.0
CP008925.1	h6.sal.bam	other	434812	434812	0	+	1	2	114	103	1.0
CP008925.1	h6.sal.bam	other	434813	434813	0	+	2	3	111	101	2.0
CP008925.1	h6.sal.bam	other	434814	434814	0	+	2	1	110	98	2.0
CP008925.1	h6.sal.bam	other	434815	434815	0	+	3	3	112	98	3.0
CP008925.1	h6.sal.bam	other	434816	434816	0	+	4	0	112	96	4.0
CP008925.1	h6.sal.bam	other	434817	434817	0	+	2	2	114	96	2.0
CP008925.1	h6.sal.bam	other	434818	434818	0	+	3	0	116	94	3.0
CP008925.1	h6.sal.bam	other	434819	434819	0	+	2	0	114	95	2.0
CP008925.1	h6.sal.bam	other	434820	434820	0	+	1	0	111	95	1.0
CP008925.1	h6.sal.bam	other	434821	434821	0	+	0	1	111	95	0.0
CP008925.1	h6.sal.bam	other	434822	434822	0	+	2	0	112	95	2.0
CP008925.1	h6.sal.bam	other	434823	434823	0	+	1	4	113	95	1.0
CP008925.1	h6.sal.bam	other	434824	434824	0	+	0	1	112	96	0.0
CP008925.1	h6.sal.bam	other	434825	434825	0	+	2	0	114	96	2.0
CP008925.1	h6.sal.bam	other	434826	434826	0	+	3	1	115	96	3.0
CP008925.1	h6.sal.bam	other	434827	434827	0	+	2	1	114	95	2.0
CP008925.1	h6.sal.bam	other	434828	434828	0	+	1	1	115	95	1.0
CP008925.1	h6.sal.bam	other	434829	434829	0	+	3	0	118	95	3.0
CP008925.1	h6.sal.bam	other	434830	434830	0	+	1	1	118	95	1.0
CP008925.1	h6.sal.bam	other	434831	434831	0	+	3	2	118	94	3.0
CP008925.1	h6.sal.bam	other	434832	434832	0	+	1	2	119	92	1.0
CP008925.1	h6.sal.bam	other	434833	434833	0	+	2	2	118	92	2.0
CP008925.1	h6.sal.bam	other	434834	434834	0	+	2	4	118	90	2.0
CP008925.1	h6.sal.bam	other	434835	434835	0	+	2	2	120	86	2.0
CP008925.1	h6.sal.bam	other	434836	434836	0	+	0	1	120	89	0.0
CP008925.1	h6.sal.bam	other	434837	434837	0	+	1	1	118	88	1.0
CP008925.1	h6.sal.bam	other	434838	434838	0	+	0	1	118	88	0.0
CP008925.1	h6.sal.bam	other	434839	434839	0	+	0	1	118	87	0.0
CP008925.1	h6.sal.bam	other	434840	434840	0	+	4	2	119	87	4.0
CP008925.1	h6.sal.bam	other	434841	434841	0	+	1	1	114	86	1.0
CP008925.1	h6.sal.bam	other	434842	434842	0	+	0	3	114	85	0.0
CP008925.1	h6.sal.bam	other	434843	434843	0	+	1	1	113	84	1.0
CP008925.1	h6.sal.bam	other	434844	434844	0	+	0	0	112	86	0.0
CP008925.1	h6.sal.bam	other	434845	434845	0	+	1	3	113	87	1.0
CP008925.1	h6.sal.bam	other	434846	434846	0	+	1	1	114	85	1.0
CP008925.1	h6.sal.bam	other	434847	434847	0	+	0	0	113	85	0.0
CP008925.1	h6.sal.bam	other	434848	434848	0	+	1	0	114	85	1.0
CP008925.1	h6.sal.bam	other	434849	434849	0	+	0	3	113	127	0.0
CP008925.1	h6.sal.bam	other	434850	434850	0	+	4	8	117	128	4.0
CP008925.1	h6.sal.bam	other	434851	434851	0	+	1	1	115	120	1.0
CP008925.1	h6.sal.bam	other	434852	434852	0	+	5	1	120	120	5.0
CP008925.1	h6.sal.bam	other	434853	434853	0	+	1	1	118	120	1.0
CP008925.1	h6.sal.bam	other	434854	434854	0	+	1	0	117	119	1.0
CP008925.1	h6.sal.bam	other	434855	434855	0	+	1	3	111	120	1.0
CP008925.1	h6.sal.bam	other	434856	434856	0	+	0	0	110	117	0.0
CP008925.1	h6.sal.bam	other	434857	434857	0	+	0	1	109	129	0.0
CP008925.1	h6.sal.bam	other	434858	434858	0	+	2	0	111	130	2.0
CP008925.1	h6.sal.bam	other	434859	434859	0	+	0	0	110	130	0.0
CP008925.1	h6.sal.bam	other	434860	434860	0	+	2	1	112	131	2.0
CP008925.1	h6.sal.bam	other	434861	434861	0	+	1	1	109	131	1.0
CP008925.1	h6.sal.bam	other	434862	434862	0	+	0	1	106	132	0.0
CP008925.1	h6.sal.bam	other	434863	434863	0	+	1	1	107	131	1.0
CP008925.1	h6.sal.bam	other	434864	434864	0	+	1	3	105	131	1.0
CP008925.1	h6.sal.bam	other	434865	434865	0	+	2	1	98	193	2.0
CP008925.1	h6.sal.bam	other	434866	434866	0	+	1	0	97	220	1.0
CP008925.1	h6.sal.bam	other	434867	434867	0	+	0	0	96	222	0.0
CP008925.1	h6.sal.bam	other	434868	434868	0	+	1	1	97	222	1.0
CP008925.1	h6.sal.bam	other	434869	434869	0	+	1	0	94	221	1.0
CP008925.1	h6.sal.bam	other	434870	434870	0	+	0	2	94	224	0.0
CP008925.1	h6.sal.bam	other	434871	434871	0	+	0	0	89	222	0.0
CP008925.1	h6.sal.bam	other	434872	434872	0	+	2	2	91	226	2.0
CP008925.1	h6.sal.bam	other	434873	434873	0	+	0	2	91	224	0.0
CP008925.1	h6.sal.bam	other	434874	434874	0	+	1	3	92	222	1.0
CP008925.1	h6.sal.bam	other	434875	434875	0	+	3	2	94	232	3.0
CP008925.1	h6.sal.bam	other	434876	434876	0	+	0	3	94	233	0.0
CP008925.1	h6.sal.bam	other	434877	434877	0	+	1	3	95	231	1.0
CP008925.1	h6.sal.bam	other	434878	434878	0	+	2	0	95	228	2.0
CP008925.1	h6.sal.bam	other	434879	434879	0	+	1	3	94	232	1.0
CP008925.1	h6.sal.bam	GAAC	434880	434880	434888	+	0	4	93	230	0.0
CP008925.1	h6.sal.bam	other	434881	434881	0	+	1	0	93	226	1.0
CP008925.1	h6.sal.bam	GAAC	434882	434882	434888	+	6	0	95	226	6.0
CP008925.1	h6.sal.bam	other	434883	434883	0	+	0	1	95	227	0.0
CP008925.1	h6.sal.bam	other	434884	434884	0	+	1	0	95	229	1.0
CP008925.1	h6.sal.bam	other	434885	434885	0	+	0	4	92	230	0.0
CP008925.1	h6.sal.bam	other	434886	434886	0	+	2	0	93	226	2.0
CP008925.1	h6.sal.bam	other	434887	434887	0	+	0	0	88	229	0.0
CP008925.1	h6.sal.bam	other	434888	434888	0	+	1	0	89	230	1.0
CP008925.1	h6.sal.bam	other	434889	434889	0	+	0	0	89	232	0.0
CP008925.1	h6.sal.bam	other	434890	434890	0	+	0	1	85	233	0.0
CP008925.1	h6.sal.bam	other	434891	434891	0	+	1	0	86	234	1.0
CP008925.1	h6.sal.bam	other	434892	434892	0	+	0	0	83	234	0.0
CP008925.1	h6.sal.bam	other	434893	434893	0	+	0	1	79	234	0.0
CP008925.1	h6.sal.bam	other	434894	434894	0	+	0	0	78	238	0.0
CP008925.1	h6.sal.bam	other	434895	434895	0	+	2	0	80	239	2.0
CP008925.1	h6.sal.bam	other	434896	434896	0	+	2	2	81	240	2.0
CP008925.1	h6.sal.bam	GAAC	434897	434897	434888	+	0	0	81	238	0.0
CP008925.1	h6.sal.bam	GTTC	434898	434898	434906	+	2	4	83	240	2.0
CP008925.1	h6.sal.bam	GAAC	434899	434899	434888	+	2	1	83	237	2.0
CP008925.1	h6.sal.bam	GTTC	434900	434900	434906	+	1	0	84	237	1.0
CP008925.1	h6.sal.bam	other	434901	434901	0	+	0	1	81	238	0.0
CP008925.1	h6.sal.bam	other	434902	434902	0	+	1	0	80	238	1.0
CP008925.1	h6.sal.bam	other	434903	434903	0	+	0	1	79	241	0.0
CP008925.1	h6.sal.bam	other	434904	434904	0	+	3	0	79	240	3.0
CP008925.1	h6.sal.bam	other	434905	434905	0	+	1	0	77	240	1.0
CP008925.1	h6.sal.bam	other	434906	434906	0	+	1	2	77	240	1.0
CP008925.1	h6.sal.bam	other	434907	434907	0	+	0	0	75	238	0.0
CP008925.1	h6.sal.bam	other	434908	434908	0	+	0	1	74	238	0.0
CP008925.1	h6.sal.bam	other	434909	434909	0	+	0	4	71	237	0.0
CP008925.1	h6.sal.bam	other	434910	434910	0	+	0	1	71	235	0.0
CP008925.1	h6.sal.bam	other	434911	434911	0	+	0	0	71	234	0.0
CP008925.1	h6.sal.bam	other	434912	434912	0	+	3	1	73	235	3.0
CP008925.1	h6.sal.bam	other	434913	434913	0	+	0	0	73	234	0.0
CP008925.1	h6.sal.bam	other	434914	434914	0	+	1	2	73	235	1.0
CP008925.1	h6.sal.bam	GTTC	434915	434915	434906	+	0	2	69	234	0.0
CP008925.1	h6.sal.bam	other	434916	434916	0	+	0	0	69	233	0.0
CP008925.1	h6.sal.bam	GTTC	434917	434917	434906	+	0	1	68	233	0.0
CP008925.1	h6.sal.bam	other	434918	434918	0	+	0	3	68	232	0.0
CP008925.1	h6.sal.bam	other	434919	434919	0	+	1	2	69	229	1.0
CP008925.1	h6.sal.bam	other	434920	434920	0	+	1	0	69	227	1.0
CP008925.1	h6.sal.bam	other	434921	434921	0	+	2	2	68	227	2.0
CP008925.1	h6.sal.bam	GTTC	434922	434922	434930	+	0	58	67	225	0.0
CP008925.1	h6.sal.bam	other	434923	434923	0	+	3	1	69	167	3.0
CP008925.1	h6.sal.bam	GTTC	434924	434924	434930	+	28	0	97	170	28.0
CP008925.1	h6.sal.bam	other	434925	434925	0	+	4	0	99	171	4.0
CP008925.1	h6.sal.bam	other	434926	434926	0	+	1	0	99	171	1.0
CP008925.1	h6.sal.bam	other	434927	434927	0	+	2	2	97	174	2.0
CP008925.1	h6.sal.bam	other	434928	434928	0	+	0	0	97	172	0.0
CP008925.1	h6.sal.bam	other	434929	434929	0	+	0	2	96	174	0.0
CP008925.1	h6.sal.bam	other	434930	434930	0	+	2	1	97	177	2.0
CP008925.1	h6.sal.bam	other	434931	434931	0	+	3	0	100	176	3.0
CP008925.1	h6.sal.bam	other	434932	434932	0	+	0	5	100	177	0.0
CP008925.1	h6.sal.bam	other	434933	434933	0	+	2	0	100	172	2.0
CP008925.1	h6.sal.bam	other	434934	434934	0	+	1	0	101	172	1.0
CP008925.1	h6.sal.bam	other	434935	434935	0	+	0	1	99	172	0.0
CP008925.1	h6.sal.bam	other	434936	434936	0	+	1	2	99	171	1.0
CP008925.1	h6.sal.bam	other	434937	434937	0	+	3	1	102	169	3.0
CP008925.1	h6.sal.bam	other	434938	434938	0	+	1	0	102	168	1.0
CP008925.1	h6.sal.bam	GTTC	434939	434939	434930	+	0	109	101	168	0.0
CP008925.1	h6.sal.bam	other	434940	434940	0	+	1	1	97	60	1.0
CP008925.1	h6.sal.bam	GTTC	434941	434941	434930	+	84	1	181	63	84.0
CP008925.1	h6.sal.bam	other	434942	434942	0	+	4	0	185	63	4.0
CP008925.1	h6.sal.bam	other	434943	434943	0	+	1	1	185	64	1.0
CP008925.1	h6.sal.bam	other	434944	434944	0	+	0	0	184	63	0.0
CP008925.1	h6.sal.bam	other	434945	434945	0	+	0	1	184	64	0.0
CP008925.1	h6.sal.bam	other	434946	434946	0	+	1	1	183	66	1.0
CP008925.1	h6.sal.bam	other	434947	434947	0	+	1	0	184	66	1.0
CP008925.1	h6.sal.bam	other	434948	434948	0	+	1	0	185	67	1.0
CP008925.1	h6.sal.bam	other	434949	434949	0	+	1	1	186	67	1.0
CP008925.1	h6.sal.bam	other	434950	434950	0	+	0	2	182	66	0.0
CP008925.1	h6.sal.bam	other	434951	434951	0	+	0	1	180	64	0.0
CP008925.1	h6.sal.bam	other	434952	434952	0	+	2	0	182	65	2.0
CP008925.1	h6.sal.bam	other	434953	434953	0	+	0	4	182	65	0.0
CP008925.1	h6.sal.bam	other	434954	434954	0	+	0	0	182	64	0.0
CP008925.1	h6.sal.bam	other	434955	434955	0	+	2	1	184	64	2.0
CP008925.1	h6.sal.bam	other	434956	434956	0	+	0	1	183	64	0.0
CP008925.1	h6.sal.bam	other	434957	434957	0	+	1	1	178	63	1.0
CP008925.1	h6.sal.bam	other	434958	434958	0	+	2	0	180	64	2.0
CP008925.1	h6.sal.bam	other	434959	434959	0	+	2	0	181	64	2.0
CP008925.1	h6.sal.bam	other	434960	434960	0	+	2	0	181	66	2.0
CP008925.1	h6.sal.bam	other	434961	434961	0	+	1	3	181	66	1.0
CP008925.1	h6.sal.bam	other	434962	434962	0	+	1	2	182	64	1.0
CP008925.1	h6.sal.bam	other	434963	434963	0	+	2	1	184	62	2.0
CP008925.1	h6.sal.bam	other	434964	434964	0	+	3	1	187	62	3.0
CP008925.1	h6.sal.bam	other	434965	434965	0	+	1	2	188	61	1.0
CP008925.1	h6.sal.bam	other	434966	434966	0	+	0	0	187	62	0.0
CP008925.1	h6.sal.bam	other	434967	434967	0	+	0	0	187	63	0.0
CP008925.1	h6.sal.bam	other	434968	434968	0	+	1	2	186	63	1.0
CP008925.1	h6.sal.bam	other	434969	434969	0	+	1	1	187	64	1.0
CP008925.1	h6.sal.bam	other	434970	434970	0	+	0	1	187	66	0.0
CP008925.1	h6.sal.bam	other	434971	434971	0	+	1	1	185	67	1.0
CP008925.1	h6.sal.bam	other	434972	434972	0	+	4	1	189	68	4.0
CP008925.1	h6.sal.bam	other	434973	434973	0	+	2	1	189	67	2.0
CP008925.1	h6.sal.bam	other	434974	434974	0	+	4	0	191	70	4.0
CP008925.1	h6.sal.bam	other	434975	434975	0	+	1	2	192	70	1.0
CP008925.1	h6.sal.bam	other	434976	434976	0	+	2	0	194	74	2.0
CP008925.1	h6.sal.bam	other	434977	434977	0	+	0	3	193	74	0.0
CP008925.1	h6.sal.bam	other	434978	434978	0	+	0	0	193	73	0.0
CP008925.1	h6.sal.bam	other	434979	434979	0	+	0	0	190	74	0.0
CP008925.1	h6.sal.bam	other	434980	434980	0	+	2	0	191	76	2.0
CP008925.1	h6.sal.bam	other	434981	434981	0	+	0	0	190	77	0.0
CP008925.1	h6.sal.bam	other	434982	434982	0	+	2	0	192	77	2.0
CP008925.1	h6.sal.bam	other	434983	434983	0	+	3	0	195	78	3.0
CP008925.1	h6.sal.bam	other	434984	434984	0	+	1	2	196	81	1.0
CP008925.1	h6.sal.bam	other	434985	434985	0	+	0	0	196	80	0.0
CP008925.1	h6.sal.bam	other	434986	434986	0	+	1	2	197	81	1.0
CP008925.1	h6.sal.bam	other	434987	434987	0	+	4	0	198	81	4.0
CP008925.1	h6.sal.bam	other	434988	434988	0	+	1	1	199	82	1.0
CP008925.1	h6.sal.bam	other	434989	434989	0	+	0	0	198	81	0.0
CP008925.1	h6.sal.bam	other	434990	434990	0	+	3	1	201	85	3.0
CP008925.1	h6.sal.bam	other	434991	434991	0	+	0	0	201	84	0.0
CP008925.1	h6.sal.bam	other	434992	434992	0	+	3	0	204	86	3.0
CP008925.1	h6.sal.bam	other	434993	434993	0	+	2	0	206	87	2.0
CP008925.1	h6.sal.bam	other	434994	434994	0	+	0	0	198	90	0.0
CP008925.1	h6.sal.bam	other	434995	434995	0	+	3	0	201	90	3.0
CP008925.1	h6.sal.bam	other	434996	434996	0	+	3	1	204	91	3.0
CP008925.1	h6.sal.bam	other	434997	434997	0	+	0	2	204	90	0.0
CP008925.1	h6.sal.bam	other	434998	434998	0	+	1	1	205	89	1.0
CP008925.1	h6.sal.bam	other	434999	434999	0	+	1	1	175	89	1.0
CP008925.1	h6.sal.bam	other	435000	435000	0	+	1	1	174	89	1.0
CP008925.1	h6.sal.bam	other	435001	435001	0	+	0	2	174	88	0.0
CP008925.1	h6.sal.bam	other	435002	435002	0	+	1	2	173	88	1.0
CP008925.1	h6.sal.bam	other	435003	435003	0	+	2	0	175	86	2.0
CP008925.1	h6.sal.bam	other	435004	435004	0	+	1	5	176	86	1.0
CP008925.1	h6.sal.bam	other	435005	435005	0	+	0	1	174	85	0.0
CP008925.1	h6.sal.bam	other	435006	435006	0	+	0	0	171	85	0.0
CP008925.1	h6.sal.bam	other	435007	435007	0	+	0	0	171	85	0.0
CP008925.1	h6.sal.bam	other	435008	435008	0	+	1	1	170	85	1.0
CP008925.1	h6.sal.bam	other	435009	435009	0	+	0	0	169	86	0.0
CP008925.1	h6.sal.bam	other	435010	435010	0	+	0	0	167	88	0.0
CP008925.1	h6.sal.bam	other	435011	435011	0	+	0	0	167	88	0.0
CP008925.1	h6.sal.bam	other	435012	435012	0	+	1	0	166	89	1.0
CP008925.1	h6.sal.bam	other	435013	435013	0	+	1	1	166	90	1.0
CP008925.1	h6.sal.bam	other	435014	435014	0	+	0	1	165	94	0.0
CP008925.1	h6.sal.bam	other	435015	435015	0	+	0	3	165	96	0.0
CP008925.1	h6.sal.bam	other	435016	435016	0	+	0	1	82	93	0.0
CP008925.1	h6.sal.bam	other	435017	435017	0	+	0	1	77	93	0.0
CP008925.1	h6.sal.bam	other	435018	435018	0	+	1	1	78	94	1.0
CP008925.1	h6.sal.bam	other	435019	435019	0	+	1	0	79	94	1.0
CP008925.1	h6.sal.bam	other	435020	435020	0	+	2	3	81	94	2.0
CP008925.1	h6.sal.bam	other	435021	435021	0	+	0	1	80	91	0.0
CP008925.1	h6.sal.bam	other	435022	435022	0	+	1	1	80	95	1.0
CP008925.1	h6.sal.bam	other	435023	435023	0	+	1	0	80	95	1.0
CP008925.1	h6.sal.bam	other	435024	435024	0	+	0	0	79	96	0.0
CP008925.1	h6.sal.bam	other	435025	435025	0	+	2	0	81	96	2.0
CP008925.1	h6.sal.bam	other	435026	435026	0	+	1	2	82	97	1.0
CP008925.1	h6.sal.bam	other	435027	435027	0	+	1	1	81	95	1.0
CP008925.1	h6.sal.bam	other	435028	435028	0	+	3	2	84	94	3.0
CP008925.1	h6.sal.bam	other	435029	435029	0	+	2	1	86	94	2.0
CP008925.1	h6.sal.bam	other	435030	435030	0	+	0	0	84	95	0.0
CP008925.1	h6.sal.bam	other	435031	435031	0	+	0	1	83	97	0.0
CP008925.1	h6.sal.bam	other	435032	435032	0	+	1	1	84	97	1.0
CP008925.1	h6.sal.bam	other	435033	435033	0	+	0	0	82	97	0.0
CP008925.1	h6.sal.bam	other	435034	435034	0	+	2	2	82	97	2.0
CP008925.1	h6.sal.bam	other	435035	435035	0	+	2	0	81	95	2.0
CP008925.1	h6.sal.bam	other	435036	435036	0	+	0	1	75	96	0.0
CP008925.1	h6.sal.bam	other	435037	435037	0	+	1	1	76	95	1.0
CP008925.1	h6.sal.bam	other	435038	435038	0	+	0	0	76	95	0.0
CP008925.1	h6.sal.bam	other	435039	435039	0	+	0	2	75	97	0.0
CP008925.1	h6.sal.bam	other	435040	435040	0	+	0	0	75	97	0.0
CP008925.1	h6.sal.bam	other	435041	435041	0	+	2	1	77	98	2.0
CP008925.1	h6.sal.bam	other	435042	435042	0	+	0	0	76	98	0.0
CP008925.1	h6.sal.bam	other	435043	435043	0	+	0	3	75	98	0.0
CP008925.1	h6.sal.bam	other	435044	435044	0	+	0	3	75	95	0.0
CP008925.1	h6.sal.bam	other	435045	435045	0	+	0	2	75	95	0.0
CP008925.1	h6.sal.bam	other	435046	435046	0	+	0	2	74	93	0.0
CP008925.1	h6.sal.bam	other	435047	435047	0	+	3	1	73	92	3.0
CP008925.1	h6.sal.bam	other	435048	435048	0	+	0	4	70	92	0.0
CP008925.1	h6.sal.bam	other	435049	435049	0	+	2	2	69	88	2.0
CP008925.1	h6.sal.bam	other	435050	435050	0	+	0	4	68	86	0.0
CP008925.1	h6.sal.bam	other	435051	435051	0	+	2	1	68	84	2.0
CP008925.1	h6.sal.bam	other	435052	435052	0	+	0	1	68	83	0.0
CP008925.1	h6.sal.bam	other	435053	435053	0	+	0	2	67	87	0.0
CP008925.1	h6.sal.bam	other	435054	435054	0	+	0	0	67	88	0.0
CP008925.1	h6.sal.bam	other	435055	435055	0	+	1	1	66	88	1.0
CP008925.1	h6.sal.bam	other	435056	435056	0	+	0	1	66	87	0.0
CP008925.1	h6.sal.bam	other	435057	435057	0	+	3	1	67	86	3.0
CP008925.1	h6.sal.bam	other	435058	435058	0	+	0	2	65	85	0.0
CP008925.1	h6.sal.bam	other	435059	435059	0	+	3	1	67	83	3.0
CP008925.1	h6.sal.bam	other	435060	435060	0	+	0	2	67	82	0.0
CP008925.1	h6.sal.bam	other	435061	435061	0	+	2	3	63	80	2.0
CP008925.1	h6.sal.bam	other	435062	435062	0	+	1	1	64	77	1.0
CP008925.1	h6.sal.bam	other	435063	435063	0	+	0	3	64	76	0.0
CP008925.1	h6.sal.bam	other	435064	435064	0	+	2	0	63	80	2.0
CP008925.1	h6.sal.bam	other	435065	435065	0	+	0	2	63	80	0.0
CP008925.1	h6.sal.bam	other	435066	435066	0	+	1	2	61	79	1.0
CP008925.1	h6.sal.bam	other	435067	435067	0	+	0	2	56	77	0.0
CP008925.1	h6.sal.bam	other	435068	435068	0	+	1	1	57	75	1.0
CP008925.1	h6.sal.bam	other	435069	435069	0	+	1	0	58	75	1.0
CP008925.1	h6.sal.bam	other	435070	435070	0	+	1	1	56	75	1.0
CP008925.1	h6.sal.bam	other	435071	435071	0	+	3	1	59	74	3.0
CP008925.1	h6.sal.bam	other	435072	435072	0	+	2	0	61	73	2.0
CP008925.1	h6.sal.bam	other	435073	435073	0	+	1	1	60	81	1.0
CP008925.1	h6.sal.bam	other	435074	435074	0	+	1	1	60	80	1.0
CP008925.1	h6.sal.bam	other	435075	435075	0	+	2	2	62	79	2.0
CP008925.1	h6.sal.bam	other	435076	435076	0	+	2	0	64	83	2.0
CP008925.1	h6.sal.bam	other	435077	435077	0	+	2	1	63	84	2.0
CP008925.1	h6.sal.bam	other	435078	435078	0	+	1	1	64	84	1.0
CP008925.1	h6.sal.bam	other	435079	435079	0	+	1	0	64	87	1.0
CP008925.1	h6.sal.bam	other	435080	435080	0	+	1	1	65	87	1.0
CP008925.1	h6.sal.bam	other	435081	435081	0	+	2	0	67	88	2.0
CP008925.1	h6.sal.bam	other	435082	435082	0	+	0	1	66	89	0.0
CP008925.1	h6.sal.bam	other	435083	435083	0	+	1	1	67	88	1.0
CP008925.1	h6.sal.bam	other	435084	435084	0	+	0	2	67	87	0.0
CP008925.1	h6.sal.bam	other	435085	435085	0	+	1	1	68	88	1.0
CP008925.1	h6.sal.bam	other	435086	435086	0	+	1	2	69	87	1.0
CP008925.1	h6.sal.bam	other	435087	435087	0	+	3	0	70	86	3.0
CP008925.1	h6.sal.bam	other	435088	435088	0	+	1	6	71	92	1.0
CP008925.1	h6.sal.bam	other	435089	435089	0	+	1	2	72	87	1.0
CP008925.1	h6.sal.bam	other	435090	435090	0	+	4	0	76	86	4.0
CP008925.1	h6.sal.bam	other	435091	435091	0	+	1	1	77	88	1.0
CP008925.1	h6.sal.bam	other	435092	435092	0	+	3	3	80	87	3.0
CP008925.1	h6.sal.bam	other	435093	435093	0	+	2	0	80	94	2.0
CP008925.1	h6.sal.bam	other	435094	435094	0	+	0	1	80	94	0.0
CP008925.1	h6.sal.bam	other	435095	435095	0	+	1	1	79	95	1.0
CP008925.1	h6.sal.bam	other	435096	435096	0	+	2	3	80	95	2.0
CP008925.1	h6.sal.bam	other	435097	435097	0	+	1	1	80	92	1.0
CP008925.1	h6.sal.bam	other	435098	435098	0	+	0	1	80	96	0.0
CP008925.1	h6.sal.bam	other	435099	435099	0	+	0	0	80	96	0.0
CP008925.1	h6.sal.bam	other	435100	435100	0	+	1	1	79	98	1.0
CP008925.1	h6.sal.bam	other	435101	435101	0	+	2	2	80	97	2.0
CP008925.1	h6.sal.bam	other	435102	435102	0	+	1	1	77	98	1.0
CP008925.1	h6.sal.bam	other	435103	435103	0	+	3	0	80	97	3.0
CP008925.1	h6.sal.bam	other	435104	435104	0	+	0	1	78	97	0.0
CP008925.1	h6.sal.bam	other	435105	435105	0	+	0	3	78	97	0.0
CP008925.1	h6.sal.bam	other	435106	435106	0	+	0	1	78	95	0.0
CP008925.1	h6.sal.bam	other	435107	435107	0	+	0	0	77	95	0.0
CP008925.1	h6.sal.bam	other	435108	435108	0	+	0	0	77	95	0.0
CP008925.1	h6.sal.bam	other	435109	435109	0	+	1	0	74	98	1.0
CP008925.1	h6.sal.bam	other	435110	435110	0	+	1	0	75	99	1.0
CP008925.1	h6.sal.bam	other	435111	435111	0	+	0	0	74	103	0.0
CP008925.1	h6.sal.bam	other	435112	435112	0	+	0	1	74	106	0.0
CP008925.1	h6.sal.bam	other	435113	435113	0	+	0	2	74	105	0.0
CP008925.1	h6.sal.bam	other	435114	435114	0	+	0	2	74	106	0.0
CP008925.1	h6.sal.bam	other	435115	435115	0	+	2	2	74	106	2.0
CP008925.1	h6.sal.bam	other	435116	435116	0	+	0	1	74	104	0.0
CP008925.1	h6.sal.bam	other	435117	435117	0	+	0	0	74	105	0.0
CP008925.1	h6.sal.bam	other	435118	435118	0	+	1	3	75	111	1.0
CP008925.1	h6.sal.bam	other	435119	435119	0	+	2	1	77	108	2.0
CP008925.1	h6.sal.bam	other	435120	435120	0	+	2	1	79	107	2.0
CP008925.1	h6.sal.bam	other	435121	435121	0	+	2	0	81	111	2.0
CP008925.1	h6.sal.bam	other	435122	435122	0	+	2	1	80	112	2.0
CP008925.1	h6.sal.bam	other	435123	435123	0	+	1	1	78	113	1.0
CP008925.1	h6.sal.bam	other	435124	435124	0	+	2	1	78	112	2.0
CP008925.1	h6.sal.bam	other	435125	435125	0	+	0	2	77	111	0.0
CP008925.1	h6.sal.bam	other	435126	435126	0	+	3	2	80	109	3.0
CP008925.1	h6.sal.bam	other	435127	435127	0	+	1	4	81	107	1.0
CP008925.1	h6.sal.bam	other	435128	435128	0	+	3	4	84	111	3.0
CP008925.1	h6.sal.bam	other	435129	435129	0	+	1	0	84	109	1.0
CP008925.1	h6.sal.bam	other	435130	435130	0	+	0	0	81	110	0.0
CP008925.1	h6.sal.bam	other	435131	435131	0	+	0	0	81	110	0.0
CP008925.1	h6.sal.bam	other	435132	435132	0	+	3	0	84	110	3.0
CP008925.1	h6.sal.bam	other	435133	435133	0	+	0	0	81	112	0.0
CP008925.1	h6.sal.bam	other	435134	435134	0	+	0	0	81	113	0.0
CP008925.1	h6.sal.bam	other	435135	435135	0	+	0	2	81	113	0.0
CP008925.1	h6.sal.bam	other	435136	435136	0	+	0	2	79	111	0.0
CP008925.1	h6.sal.bam	other	435137	435137	0	+	2	2	80	112	2.0
CP008925.1	h6.sal.bam	other	435138	435138	0	+	0	1	78	110	0.0
CP008925.1	h6.sal.bam	other	435139	435139	0	+	1	0	78	110	1.0
CP008925.1	h6.sal.bam	other	435140	435140	0	+	3	2	81	111	3.0
CP008925.1	h6.sal.bam	other	435141	435141	0	+	1	0	82	109	1.0
CP008925.1	h6.sal.bam	other	435142	435142	0	+	0	0	81	115	0.0
CP008925.1	h6.sal.bam	other	435143	435143	0	+	2	0	80	116	2.0
CP008925.1	h6.sal.bam	other	435144	435144	0	+	3	2	83	117	3.0
CP008925.1	h6.sal.bam	other	435145	435145	0	+	1	3	82	115	1.0
CP008925.1	h6.sal.bam	other	435146	435146	0	+	1	4	82	112	1.0
CP008925.1	h6.sal.bam	other	435147	435147	0	+	1	3	82	109	1.0
CP008925.1	h6.sal.bam	other	435148	435148	0	+	1	2	79	107	1.0
CP008925.1	h6.sal.bam	other	435149	435149	0	+	1	1	80	106	1.0
CP008925.1	h6.sal.bam	other	435150	435150	0	+	3	1	83	105	3.0
CP008925.1	h6.sal.bam	other	435151	435151	0	+	1	3	82	104	1.0
CP008925.1	h6.sal.bam	other	435152	435152	0	+	1	2	81	106	1.0
CP008925.1	h6.sal.bam	other	435153	435153	0	+	2	0	82	106	2.0
CP008925.1	h6.sal.bam	other	435154	435154	0	+	3	3	84	109	3.0
CP008925.1	h6.sal.bam	other	435155	435155	0	+	1	2	84	109	1.0
CP008925.1	h6.sal.bam	other	435156	435156	0	+	0	2	82	108	0.0
CP008925.1	h6.sal.bam	other	435157	435157	0	+	1	1	83	106	1.0
CP008925.1	h6.sal.bam	other	435158	435158	0	+	5	3	87	105	5.0
CP008925.1	h6.sal.bam	other	435159	435159	0	+	3	0	89	105	3.0
CP008925.1	h6.sal.bam	other	435160	435160	0	+	0	3	88	105	0.0
CP008925.1	h6.sal.bam	other	435161	435161	0	+	1	2	89	102	1.0
CP008925.1	h6.sal.bam	other	435162	435162	0	+	1	1	87	104	1.0
CP008925.1	h6.sal.bam	other	435163	435163	0	+	1	1	84	109	1.0
CP008925.1	h6.sal.bam	other	435164	435164	0	+	1	1	84	108	1.0
CP008925.1	h6.sal.bam	other	435165	435165	0	+	1	2	84	109	1.0
CP008925.1	h6.sal.bam	other	435166	435166	0	+	1	0	82	107	1.0
CP008925.1	h6.sal.bam	other	435167	435167	0	+	0	4	82	108	0.0
CP008925.1	h6.sal.bam	other	435168	435168	0	+	1	1	81	107	1.0
CP008925.1	h6.sal.bam	other	435169	435169	0	+	0	1	81	107	0.0
CP008925.1	h6.sal.bam	other	435170	435170	0	+	2	1	82	107	2.0
CP008925.1	h6.sal.bam	other	435171	435171	0	+	1	2	80	106	1.0
CP008925.1	h6.sal.bam	other	435172	435172	0	+	0	1	80	106	0.0
CP008925.1	h6.sal.bam	other	435173	435173	0	+	2	0	82	107	2.0
CP008925.1	h6.sal.bam	other	435174	435174	0	+	0	1	82	107	0.0
CP008925.1	h6.sal.bam	other	435175	435175	0	+	0	0	82	106	0.0
CP008925.1	h6.sal.bam	other	435176	435176	0	+	2	2	81	108	2.0
CP008925.1	h6.sal.bam	other	435177	435177	0	+	2	1	82	109	2.0
CP008925.1	h6.sal.bam	other	435178	435178	0	+	1	0	81	108	1.0
CP008925.1	h6.sal.bam	other	435179	435179	0	+	0	1	81	111	0.0
CP008925.1	h6.sal.bam	other	435180	435180	0	+	2	0	83	110	2.0
CP008925.1	h6.sal.bam	other	435181	435181	0	+	1	1	84	112	1.0
CP008925.1	h6.sal.bam	other	435182	435182	0	+	1	1	85	111	1.0
CP008925.1	h6.sal.bam	other	435183	435183	0	+	0	2	85	112	0.0
CP008925.1	h6.sal.bam	other	435184	435184	0	+	0	1	83	113	0.0
CP008925.1	h6.sal.bam	other	435185	435185	0	+	1	4	84	114	1.0
CP008925.1	h6.sal.bam	other	435186	435186	0	+	1	4	85	111	1.0
CP008925.1	h6.sal.bam	other	435187	435187	0	+	3	1	88	109	3.0
CP008925.1	h6.sal.bam	other	435188	435188	0	+	0	2	88	108	0.0
CP008925.1	h6.sal.bam	other	435189	435189	0	+	1	3	89	109	1.0
CP008925.1	h6.sal.bam	other	435190	435190	0	+	2	1	89	109	2.0
CP008925.1	h6.sal.bam	other	435191	435191	0	+	1	2	90	109	1.0
CP008925.1	h6.sal.bam	other	435192	435192	0	+	3	3	93	107	3.0
CP008925.1	h6.sal.bam	other	435193	435193	0	+	1	2	93	104	1.0
CP008925.1	h6.sal.bam	other	435194	435194	0	+	1	3	89	103	1.0
CP008925.1	h6.sal.bam	other	435195	435195	0	+	2	1	90	101	2.0
CP008925.1	h6.sal.bam	other	435196	435196	0	+	1	0	88	102	1.0
CP008925.1	h6.sal.bam	other	435197	435197	0	+	0	4	85	103	0.0
CP008925.1	h6.sal.bam	other	435198	435198	0	+	1	0	86	99	1.0
CP008925.1	h6.sal.bam	other	435199	435199	0	+	1	0	87	99	1.0
CP008925.1	h6.sal.bam	other	435200	435200	0	+	0	3	87	101	0.0
CP008925.1	h6.sal.bam	other	435201	435201	0	+	1	2	84	99	1.0
CP008925.1	h6.sal.bam	other	435202	435202	0	+	3	3	84	99	3.0
CP008925.1	h6.sal.bam	other	435203	435203	0	+	0	2	84	96	0.0
CP008925.1	h6.sal.bam	other	435204	435204	0	+	2	1	85	94	2.0
CP008925.1	h6.sal.bam	other	435205	435205	0	+	1	1	86	99	1.0
CP008925.1	h6.sal.bam	other	435206	435206	0	+	0	2	86	98	0.0
CP008925.1	h6.sal.bam	other	435207	435207	0	+	2	0	85	98	2.0
CP008925.1	h6.sal.bam	other	435208	435208	0	+	0	2	84	98	0.0
CP008925.1	h6.sal.bam	other	435209	435209	0	+	3	0	87	96	3.0
CP008925.1	h6.sal.bam	other	435210	435210	0	+	2	1	89	96	2.0
CP008925.1	h6.sal.bam	other	435211	435211	0	+	2	2	89	98	2.0
CP008925.1	h6.sal.bam	other	435212	435212	0	+	2	0	91	96	2.0
CP008925.1	h6.sal.bam	other	435213	435213	0	+	0	1	90	97	0.0
CP008925.1	h6.sal.bam	other	435214	435214	0	+	1	2	90	97	1.0
CP008925.1	h6.sal.bam	other	435215	435215	0	+	2	3	89	95	2.0
CP008925.1	h6.sal.bam	other	435216	435216	0	+	0	2	88	94	0.0
CP008925.1	h6.sal.bam	other	435217	435217	0	+	2	2	90	94	2.0
CP008925.1	h6.sal.bam	other	435218	435218	0	+	4	0	93	92	4.0
CP008925.1	h6.sal.bam	other	435219	435219	0	+	5	0	94	94	5.0
CP008925.1	h6.sal.bam	other	435220	435220	0	+	1	1	94	99	1.0
CP008925.1	h6.sal.bam	other	435221	435221	0	+	1	1	95	98	1.0
CP008925.1	h6.sal.bam	other	435222	435222	0	+	2	0	96	101	2.0
CP008925.1	h6.sal.bam	other	435223	435223	0	+	1	1	97	106	1.0
CP008925.1	h6.sal.bam	other	435224	435224	0	+	4	1	96	108	4.0
CP008925.1	h6.sal.bam	other	435225	435225	0	+	2	4	98	108	2.0
CP008925.1	h6.sal.bam	other	435226	435226	0	+	1	0	99	106	1.0
CP008925.1	h6.sal.bam	other	435227	435227	0	+	1	3	100	109	1.0
CP008925.1	h6.sal.bam	other	435228	435228	0	+	2	3	100	106	2.0
CP008925.1	h6.sal.bam	other	435229	435229	0	+	3	4	100	103	3.0
CP008925.1	h6.sal.bam	other	435230	435230	0	+	2	0	101	100	2.0
CP008925.1	h6.sal.bam	other	435231	435231	0	+	1	0	101	102	1.0
CP008925.1	h6.sal.bam	other	435232	435232	0	+	3	3	99	105	3.0
CP008925.1	h6.sal.bam	other	435233	435233	0	+	1	0	97	102	1.0
CP008925.1	h6.sal.bam	other	435234	435234	0	+	0	1	95	103	0.0
CP008925.1	h6.sal.bam	other	435235	435235	0	+	2	3	97	103	2.0
CP008925.1	h6.sal.bam	other	435236	435236	0	+	1	1	98	101	1.0
CP008925.1	h6.sal.bam	other	435237	435237	0	+	3	2	100	100	3.0
CP008925.1	h6.sal.bam	other	435238	435238	0	+	1	0	101	98	1.0
CP008925.1	h6.sal.bam	other	435239	435239	0	+	1	2	101	99	1.0
CP008925.1	h6.sal.bam	other	435240	435240	0	+	2	0	101	98	2.0
CP008925.1	h6.sal.bam	other	435241	435241	0	+	2	1	101	99	2.0
CP008925.1	h6.sal.bam	other	435242	435242	0	+	0	3	101	99	0.0
CP008925.1	h6.sal.bam	other	435243	435243	0	+	1	1	102	97	1.0
CP008925.1	h6.sal.bam	other	435244	435244	0	+	2	2	102	96	2.0
CP008925.1	h6.sal.bam	other	435245	435245	0	+	3	0	104	95	3.0
CP008925.1	h6.sal.bam	other	435246	435246	0	+	5	1	108	95	5.0
CP008925.1	h6.sal.bam	other	435247	435247	0	+	2	2	110	95	2.0
CP008925.1	h6.sal.bam	other	435248	435248	0	+	3	0	111	94	3.0
CP008925.1	h6.sal.bam	other	435249	435249	0	+	1	2	112	94	1.0
CP008925.1	h6.sal.bam	GTTC	435250	435250	435258	+	1	1	113	93	1.0
CP008925.1	h6.sal.bam	other	435251	435251	0	+	1	2	112	95	1.0
CP008925.1	h6.sal.bam	GTTC	435252	435252	435258	+	1	2	111	94	1.0
CP008925.1	h6.sal.bam	other	435253	435253	0	+	2	1	112	92	2.0
CP008925.1	h6.sal.bam	other	435254	435254	0	+	0	0	109	91	0.0
CP008925.1	h6.sal.bam	other	435255	435255	0	+	1	2	110	93	1.0
CP008925.1	h6.sal.bam	other	435256	435256	0	+	1	1	111	96	1.0
CP008925.1	h6.sal.bam	other	435257	435257	0	+	1	2	111	98	1.0
CP008925.1	h6.sal.bam	other	435258	435258	0	+	0	1	111	98	0.0
CP008925.1	h6.sal.bam	other	435259	435259	0	+	3	1	114	97	3.0
CP008925.1	h6.sal.bam	other	435260	435260	0	+	2	1	115	97	2.0
CP008925.1	h6.sal.bam	other	435261	435261	0	+	2	2	115	98	2.0
CP008925.1	h6.sal.bam	other	435262	435262	0	+	1	3	113	99	1.0
CP008925.1	h6.sal.bam	other	435263	435263	0	+	0	0	112	96	0.0
CP008925.1	h6.sal.bam	other	435264	435264	0	+	1	3	113	96	1.0
CP008925.1	h6.sal.bam	other	435265	435265	0	+	0	1	110	97	0.0
CP008925.1	h6.sal.bam	other	435266	435266	0	+	0	0	110	96	0.0
CP008925.1	h6.sal.bam	GTTC	435267	435267	435258	+	3	1	110	100	3.0
CP008925.1	h6.sal.bam	other	435268	435268	0	+	0	1	109	102	0.0
CP008925.1	h6.sal.bam	GTTC	435269	435269	435258	+	0	1	107	104	0.0
CP008925.1	h6.sal.bam	other	435270	435270	0	+	2	2	108	103	2.0
CP008925.1	h6.sal.bam	other	435271	435271	0	+	1	1	109	102	1.0
CP008925.1	h6.sal.bam	other	435272	435272	0	+	1	1	110	103	1.0
CP008925.1	h6.sal.bam	other	435273	435273	0	+	0	1	109	103	0.0
CP008925.1	h6.sal.bam	other	435274	435274	0	+	0	0	109	102	0.0
CP008925.1	h6.sal.bam	other	435275	435275	0	+	0	1	109	102	0.0
CP008925.1	h6.sal.bam	other	435276	435276	0	+	0	2	109	101	0.0
CP008925.1	h6.sal.bam	other	435277	435277	0	+	0	4	106	100	0.0
CP008925.1	h6.sal.bam	other	435278	435278	0	+	1	2	107	97	1.0
CP008925.1	h6.sal.bam	other	435279	435279	0	+	1	0	105	95	1.0
CP008925.1	h6.sal.bam	other	435280	435280	0	+	1	1	106	95	1.0
CP008925.1	h6.sal.bam	other	435281	435281	0	+	2	1	108	94	2.0
CP008925.1	h6.sal.bam	other	435282	435282	0	+	1	0	106	94	1.0
CP008925.1	h6.sal.bam	other	435283	435283	0	+	0	1	106	94	0.0
CP008925.1	h6.sal.bam	other	435284	435284	0	+	1	2	105	95	1.0
CP008925.1	h6.sal.bam	other	435285	435285	0	+	1	0	104	96	1.0
CP008925.1	h6.sal.bam	other	435286	435286	0	+	0	0	102	96	0.0
CP008925.1	h6.sal.bam	other	435287	435287	0	+	2	1	102	98	2.0
CP008925.1	h6.sal.bam	other	435288	435288	0	+	1	0	103	97	1.0
CP008925.1	h6.sal.bam	other	435289	435289	0	+	0	2	100	99	0.0
CP008925.1	h6.sal.bam	other	435290	435290	0	+	3	0	103	97	3.0
CP008925.1	h6.sal.bam	other	435291	435291	0	+	2	2	105	99	2.0
CP008925.1	h6.sal.bam	other	435292	435292	0	+	1	2	103	97	1.0
CP008925.1	h6.sal.bam	other	435293	435293	0	+	1	0	100	95	1.0
CP008925.1	h6.sal.bam	other	435294	435294	0	+	3	6	98	99	3.0
CP008925.1	h6.sal.bam	other	435295	435295	0	+	2	2	99	94	2.0
CP008925.1	h6.sal.bam	other	435296	435296	0	+	0	2	97	92	0.0
CP008925.1	h6.sal.bam	other	435297	435297	0	+	0	4	95	91	0.0
CP008925.1	h6.sal.bam	other	435298	435298	0	+	2	3	92	89	2.0
CP008925.1	h6.sal.bam	other	435299	435299	0	+	2	1	94	89	2.0
CP008925.1	h6.sal.bam	other	435300	435300	0	+	0	2	92	89	0.0
CP008925.1	h6.sal.bam	other	435301	435301	0	+	1	3	91	90	1.0
CP008925.1	h6.sal.bam	other	435302	435302	0	+	1	1	90	88	1.0
CP008925.1	h6.sal.bam	other	435303	435303	0	+	0	0	89	87	0.0
CP008925.1	h6.sal.bam	other	435304	435304	0	+	1	0	87	90	1.0
CP008925.1	h6.sal.bam	other	435305	435305	0	+	2	2	86	90	2.0
CP008925.1	h6.sal.bam	other	435306	435306	0	+	2	3	88	91	2.0
CP008925.1	h6.sal.bam	other	435307	435307	0	+	2	0	88	89	2.0
CP008925.1	h6.sal.bam	other	435308	435308	0	+	0	1	87	90	0.0
CP008925.1	h6.sal.bam	other	435309	435309	0	+	1	2	88	89	1.0
CP008925.1	h6.sal.bam	other	435310	435310	0	+	2	0	89	88	2.0
CP008925.1	h6.sal.bam	other	435311	435311	0	+	1	0	89	89	1.0
CP008925.1	h6.sal.bam	other	435312	435312	0	+	1	2	87	90	1.0
CP008925.1	h6.sal.bam	other	435313	435313	0	+	4	0	89	91	4.0
CP008925.1	h6.sal.bam	other	435314	435314	0	+	1	0	89	91	1.0
CP008925.1	h6.sal.bam	other	435315	435315	0	+	1	1	89	91	1.0
CP008925.1	h6.sal.bam	other	435316	435316	0	+	0	2	87	91	0.0
CP008925.1	h6.sal.bam	other	435317	435317	0	+	0	0	87	91	0.0
CP008925.1	h6.sal.bam	other	435318	435318	0	+	0	0	86	91	0.0
CP008925.1	h6.sal.bam	other	435319	435319	0	+	1	1	85	92	1.0
CP008925.1	h6.sal.bam	other	435320	435320	0	+	1	1	83	94	1.0
CP008925.1	h6.sal.bam	other	435321	435321	0	+	1	1	80	95	1.0
CP008925.1	h6.sal.bam	other	435322	435322	0	+	0	1	77	95	0.0
CP008925.1	h6.sal.bam	other	435323	435323	0	+	0	0	75	94	0.0
CP008925.1	h6.sal.bam	other	435324	435324	0	+	1	4	75	94	1.0
CP008925.1	h6.sal.bam	other	435325	435325	0	+	3	0	77	90	3.0
CP008925.1	h6.sal.bam	other	435326	435326	0	+	2	0	78	90	2.0
CP008925.1	h6.sal.bam	other	435327	435327	0	+	1	0	78	90	1.0
CP008925.1	h6.sal.bam	other	435328	435328	0	+	1	2	77	94	1.0
CP008925.1	h6.sal.bam	other	435329	435329	0	+	1	5	76	94	1.0
CP008925.1	h6.sal.bam	other	435330	435330	0	+	0	6	76	89	0.0
CP008925.1	h6.sal.bam	other	435331	435331	0	+	2	2	78	83	2.0
CP008925.1	h6.sal.bam	other	435332	435332	0	+	2	2	79	81	2.0
CP008925.1	h6.sal.bam	other	435333	435333	0	+	3	3	82	79	3.0
CP008925.1	h6.sal.bam	other	435334	435334	0	+	5	3	83	79	5.0
CP008925.1	h6.sal.bam	other	435335	435335	0	+	0	1	82	76	0.0
CP008925.1	h6.sal.bam	other	435336	435336	0	+	2	0	82	75	2.0
CP008925.1	h6.sal.bam	other	435337	435337	0	+	0	0	81	75	0.0
CP008925.1	h6.sal.bam	other	435338	435338	0	+	0	1	80	80	0.0
CP008925.1	h6.sal.bam	other	435339	435339	0	+	1	1	81	80	1.0
CP008925.1	h6.sal.bam	other	435340	435340	0	+	1	2	82	79	1.0
CP008925.1	h6.sal.bam	other	435341	435341	0	+	1	3	83	79	1.0
CP008925.1	h6.sal.bam	other	435342	435342	0	+	1	2	81	76	1.0
CP008925.1	h6.sal.bam	other	435343	435343	0	+	2	1	83	75	2.0
CP008925.1	h6.sal.bam	other	435344	435344	0	+	1	0	84	74	1.0
CP008925.1	h6.sal.bam	other	435345	435345	0	+	1	1	82	74	1.0
CP008925.1	h6.sal.bam	other	435346	435346	0	+	2	2	83	76	2.0
CP008925.1	h6.sal.bam	other	435347	435347	0	+	2	1	84	74	2.0
CP008925.1	h6.sal.bam	other	435348	435348	0	+	1	0	85	74	1.0
CP008925.1	h6.sal.bam	other	435349	435349	0	+	2	0	87	74	2.0
CP008925.1	h6.sal.bam	other	435350	435350	0	+	2	1	89	74	2.0
CP008925.1	h6.sal.bam	other	435351	435351	0	+	0	1	89	77	0.0
CP008925.1	h6.sal.bam	other	435352	435352	0	+	2	1	91	79	2.0
CP008925.1	h6.sal.bam	other	435353	435353	0	+	4	0	94	78	4.0
CP008925.1	h6.sal.bam	other	435354	435354	0	+	2	0	95	78	2.0
CP008925.1	h6.sal.bam	other	435355	435355	0	+	1	1	95	79	1.0
CP008925.1	h6.sal.bam	other	435356	435356	0	+	1	1	93	81	1.0
CP008925.1	h6.sal.bam	other	435357	435357	0	+	0	0	93	81	0.0
CP008925.1	h6.sal.bam	other	435358	435358	0	+	0	3	93	85	0.0
CP008925.1	h6.sal.bam	other	435359	435359	0	+	1	0	92	82	1.0
CP008925.1	h6.sal.bam	other	435360	435360	0	+	0	1	92	82	0.0
CP008925.1	h6.sal.bam	other	435361	435361	0	+	1	1	93	81	1.0
CP008925.1	h6.sal.bam	other	435362	435362	0	+	0	0	91	82	0.0
CP008925.1	h6.sal.bam	other	435363	435363	0	+	0	4	90	84	0.0
CP008925.1	h6.sal.bam	other	435364	435364	0	+	6	0	96	81	6.0
CP008925.1	h6.sal.bam	other	435365	435365	0	+	1	2	94	81	1.0
CP008925.1	h6.sal.bam	other	435366	435366	0	+	0	2	92	81	0.0
CP008925.1	h6.sal.bam	other	435367	435367	0	+	2	1	93	80	2.0
CP008925.1	h6.sal.bam	other	435368	435368	0	+	1	0	93	81	1.0
CP008925.1	h6.sal.bam	other	435369	435369	0	+	1	2	91	81	1.0
CP008925.1	h6.sal.bam	other	435370	435370	0	+	0	0	90	79	0.0
CP008925.1	h6.sal.bam	other	435371	435371	0	+	2	1	92	86	2.0
CP008925.1	h6.sal.bam	other	435372	435372	0	+	4	2	94	86	4.0
CP008925.1	h6.sal.bam	other	435373	435373	0	+	2	4	96	84	2.0
CP008925.1	h6.sal.bam	other	435374	435374	0	+	2	2	96	80	2.0
CP008925.1	h6.sal.bam	other	435375	435375	0	+	1	3	97	78	1.0
CP008925.1	h6.sal.bam	other	435376	435376	0	+	0	1	96	77	0.0
CP008925.1	h6.sal.bam	other	435377	435377	0	+	2	0	97	78	2.0
CP008925.1	h6.sal.bam	other	435378	435378	0	+	1	0	98	82	1.0
CP008925.1	h6.sal.bam	other	435379	435379	0	+	1	0	97	83	1.0
CP008925.1	h6.sal.bam	other	435380	435380	0	+	0	1	96	84	0.0
CP008925.1	h6.sal.bam	other	435381	435381	0	+	3	1	97	86	3.0
CP008925.1	h6.sal.bam	other	435382	435382	0	+	0	0	95	88	0.0
CP008925.1	h6.sal.bam	other	435383	435383	0	+	1	0	96	91	1.0
CP008925.1	h6.sal.bam	other	435384	435384	0	+	1	2	96	91	1.0
CP008925.1	h6.sal.bam	other	435385	435385	0	+	0	0	93	89	0.0
CP008925.1	h6.sal.bam	other	435386	435386	0	+	1	1	93	94	1.0
CP008925.1	h6.sal.bam	other	435387	435387	0	+	1	3	93	95	1.0
CP008925.1	h6.sal.bam	other	435388	435388	0	+	2	0	90	93	2.0
CP008925.1	h6.sal.bam	other	435389	435389	0	+	3	0	93	95	3.0
CP008925.1	h6.sal.bam	other	435390	435390	0	+	1	1	94	95	1.0
CP008925.1	h6.sal.bam	other	435391	435391	0	+	2	2	95	97	2.0
CP008925.1	h6.sal.bam	other	435392	435392	0	+	1	0	96	99	1.0
CP008925.1	h6.sal.bam	other	435393	435393	0	+	1	1	97	99	1.0
CP008925.1	h6.sal.bam	other	435394	435394	0	+	1	3	95	100	1.0
CP008925.1	h6.sal.bam	other	435395	435395	0	+	0	2	95	97	0.0
CP008925.1	h6.sal.bam	other	435396	435396	0	+	2	2	97	97	2.0
CP008925.1	h6.sal.bam	other	435397	435397	0	+	1	0	98	99	1.0
CP008925.1	h6.sal.bam	other	435398	435398	0	+	3	0	101	102	3.0
CP008925.1	h6.sal.bam	other	435399	435399	0	+	2	0	102	102	2.0
CP008925.1	h6.sal.bam	other	435400	435400	0	+	2	0	101	103	2.0
CP008925.1	h6.sal.bam	other	435401	435401	0	+	1	0	100	103	1.0
CP008925.1	h6.sal.bam	other	435402	435402	0	+	1	4	100	104	1.0
CP008925.1	h6.sal.bam	other	435403	435403	0	+	0	2	99	104	0.0
CP008925.1	h6.sal.bam	other	435404	435404	0	+	0	0	98	102	0.0
CP008925.1	h6.sal.bam	other	435405	435405	0	+	1	0	99	102	1.0
CP008925.1	h6.sal.bam	other	435406	435406	0	+	1	0	97	103	1.0
CP008925.1	h6.sal.bam	other	435407	435407	0	+	0	0	96	103	0.0
CP008925.1	h6.sal.bam	other	435408	435408	0	+	0	3	93	104	0.0
CP008925.1	h6.sal.bam	other	435409	435409	0	+	3	0	91	104	3.0
CP008925.1	h6.sal.bam	other	435410	435410	0	+	1	2	92	104	1.0
CP008925.1	h6.sal.bam	other	435411	435411	0	+	1	1	91	104	1.0
CP008925.1	h6.sal.bam	other	435412	435412	0	+	0	2	91	103	0.0
CP008925.1	h6.sal.bam	other	435413	435413	0	+	1	1	92	101	1.0
CP008925.1	h6.sal.bam	other	435414	435414	0	+	0	1	92	102	0.0
CP008925.1	h6.sal.bam	other	435415	435415	0	+	2	1	93	105	2.0
CP008925.1	h6.sal.bam	other	435416	435416	0	+	1	0	93	104	1.0
CP008925.1	h6.sal.bam	other	435417	435417	0	+	1	1	91	105	1.0
CP008925.1	h6.sal.bam	other	435418	435418	0	+	0	2	91	104	0.0
CP008925.1	h6.sal.bam	other	435419	435419	0	+	0	1	90	102	0.0
CP008925.1	h6.sal.bam	other	435420	435420	0	+	0	0	85	102	0.0
CP008925.1	h6.sal.bam	other	435421	435421	0	+	3	0	88	102	3.0
CP008925.1	h6.sal.bam	other	435422	435422	0	+	0	1	88	102	0.0
CP008925.1	h6.sal.bam	other	435423	435423	0	+	1	0	88	101	1.0
CP008925.1	h6.sal.bam	other	435424	435424	0	+	1	1	87	102	1.0
CP008925.1	h6.sal.bam	other	435425	435425	0	+	2	3	87	105	2.0
CP008925.1	h6.sal.bam	other	435426	435426	0	+	0	2	81	103	0.0
CP008925.1	h6.sal.bam	other	435427	435427	0	+	1	0	82	103	1.0
CP008925.1	h6.sal.bam	other	435428	435428	0	+	0	1	82	103	0.0
CP008925.1	h6.sal.bam	other	435429	435429	0	+	2	0	80	104	2.0
CP008925.1	h6.sal.bam	other	435430	435430	0	+	0	3	80	105	0.0
CP008925.1	h6.sal.bam	other	435431	435431	0	+	0	1	80	104	0.0
CP008925.1	h6.sal.bam	other	435432	435432	0	+	1	4	81	104	1.0
CP008925.1	h6.sal.bam	other	435433	435433	0	+	0	0	81	102	0.0
CP008925.1	h6.sal.bam	other	435434	435434	0	+	1	1	81	102	1.0
CP008925.1	h6.sal.bam	other	435435	435435	0	+	2	1	81	101	2.0
CP008925.1	h6.sal.bam	other	435436	435436	0	+	3	0	84	103	3.0
CP008925.1	h6.sal.bam	other	435437	435437	0	+	2	2	79	103	2.0
CP008925.1	h6.sal.bam	other	435438	435438	0	+	0	1	79	102	0.0
CP008925.1	h6.sal.bam	other	435439	435439	0	+	0	0	77	102	0.0
CP008925.1	h6.sal.bam	other	435440	435440	0	+	0	2	77	102	0.0
CP008925.1	h6.sal.bam	other	435441	435441	0	+	0	1	77	101	0.0
CP008925.1	h6.sal.bam	other	435442	435442	0	+	4	2	81	104	4.0
CP008925.1	h6.sal.bam	other	435443	435443	0	+	2	1	81	103	2.0
CP008925.1	h6.sal.bam	other	435444	435444	0	+	1	3	82	102	1.0
CP008925.1	h6.sal.bam	other	435445	435445	0	+	2	3	84	101	2.0
CP008925.1	h6.sal.bam	other	435446	435446	0	+	1	1	83	102	1.0
CP008925.1	h6.sal.bam	other	435447	435447	0	+	2	0	81	101	2.0
CP008925.1	h6.sal.bam	other	435448	435448	0	+	1	0	80	101	1.0
CP008925.1	h6.sal.bam	other	435449	435449	0	+	0	0	78	104	0.0
CP008925.1	h6.sal.bam	other	435450	435450	0	+	0	3	78	105	0.0
CP008925.1	h6.sal.bam	other	435451	435451	0	+	2	1	79	103	2.0
CP008925.1	h6.sal.bam	other	435452	435452	0	+	1	4	78	103	1.0
CP008925.1	h6.sal.bam	other	435453	435453	0	+	2	1	79	99	2.0
CP008925.1	h6.sal.bam	other	435454	435454	0	+	2	1	80	100	2.0
CP008925.1	h6.sal.bam	other	435455	435455	0	+	1	3	78	99	1.0
CP008925.1	h6.sal.bam	other	435456	435456	0	+	3	3	81	96	3.0
CP008925.1	h6.sal.bam	other	435457	435457	0	+	0	3	81	95	0.0
CP008925.1	h6.sal.bam	other	435458	435458	0	+	3	2	83	92	3.0
CP008925.1	h6.sal.bam	other	435459	435459	0	+	1	1	83	90	1.0
CP008925.1	h6.sal.bam	other	435460	435460	0	+	1	2	84	91	1.0
CP008925.1	h6.sal.bam	other	435461	435461	0	+	0	2	81	89	0.0
CP008925.1	h6.sal.bam	other	435462	435462	0	+	2	1	83	89	2.0
CP008925.1	h6.sal.bam	other	435463	435463	0	+	4	2	87	89	4.0
CP008925.1	h6.sal.bam	other	435464	435464	0	+	1	0	84	88	1.0
CP008925.1	h6.sal.bam	other	435465	435465	0	+	0	4	84	89	0.0
CP008925.1	h6.sal.bam	other	435466	435466	0	+	0	5	80	85	0.0
CP008925.1	h6.sal.bam	other	435467	435467	0	+	2	1	82	80	2.0
CP008925.1	h6.sal.bam	other	435468	435468	0	+	0	1	82	79	0.0
CP008925.1	h6.sal.bam	other	435469	435469	0	+	1	1	80	80	1.0
CP008925.1	h6.sal.bam	other	435470	435470	0	+	2	1	82	81	2.0
CP008925.1	h6.sal.bam	other	435471	435471	0	+	0	4	82	80	0.0
CP008925.1	h6.sal.bam	other	435472	435472	0	+	2	1	83	77	2.0
CP008925.1	h6.sal.bam	other	435473	435473	0	+	1	1	81	78	1.0
CP008925.1	h6.sal.bam	other	435474	435474	0	+	0	0	79	79	0.0
CP008925.1	h6.sal.bam	other	435475	435475	0	+	2	1	79	82	2.0
CP008925.1	h6.sal.bam	other	435476	435476	0	+	2	2	78	82	2.0
CP008925.1	h6.sal.bam	other	435477	435477	0	+	1	2	79	80	1.0
CP008925.1	h6.sal.bam	other	435478	435478	0	+	0	0	79	81	0.0
CP008925.1	h6.sal.bam	other	435479	435479	0	+	1	0	80	82	1.0
CP008925.1	h6.sal.bam	other	435480	435480	0	+	0	1	79	82	0.0
CP008925.1	h6.sal.bam	other	435481	435481	0	+	0	1	78	83	0.0
CP008925.1	h6.sal.bam	other	435482	435482	0	+	1	0	79	83	1.0
CP008925.1	h6.sal.bam	other	435483	435483	0	+	0	3	79	83	0.0
CP008925.1	h6.sal.bam	other	435484	435484	0	+	1	0	77	85	1.0
CP008925.1	h6.sal.bam	other	435485	435485	0	+	1	2	77	85	1.0
CP008925.1	h6.sal.bam	other	435486	435486	0	+	2	1	78	83	2.0
CP008925.1	h6.sal.bam	other	435487	435487	0	+	0	1	78	86	0.0
CP008925.1	h6.sal.bam	other	435488	435488	0	+	4	1	81	85	4.0
CP008925.1	h6.sal.bam	other	435489	435489	0	+	0	3	81	84	0.0
CP008925.1	h6.sal.bam	other	435490	435490	0	+	3	0	82	84	3.0
CP008925.1	h6.sal.bam	other	435491	435491	0	+	3	1	84	84	3.0
CP008925.1	h6.sal.bam	other	435492	435492	0	+	5	0	89	83	5.0
CP008925.1	h6.sal.bam	other	435493	435493	0	+	1	0	90	83	1.0
CP008925.1	h6.sal.bam	other	435494	435494	0	+	2	1	92	84	2.0
CP008925.1	h6.sal.bam	other	435495	435495	0	+	1	0	90	83	1.0
CP008925.1	h6.sal.bam	other	435496	435496	0	+	2	0	92	84	2.0
CP008925.1	h6.sal.bam	other	435497	435497	0	+	0	1	91	89	0.0
CP008925.1	h6.sal.bam	other	435498	435498	0	+	1	2	92	88	1.0
CP008925.1	h6.sal.bam	other	435499	435499	0	+	2	2	91	88	2.0
CP008925.1	h6.sal.bam	other	435500	435500	0	+	2	1	93	87	2.0
CP008925.1	h6.sal.bam	other	435501	435501	0	+	1	2	94	86	1.0
CP008925.1	h6.sal.bam	other	435502	435502	0	+	5	0	98	89	5.0
CP008925.1	h6.sal.bam	other	435503	435503	0	+	1	2	99	89	1.0
CP008925.1	h6.sal.bam	other	435504	435504	0	+	0	1	97	87	0.0
CP008925.1	h6.sal.bam	other	435505	435505	0	+	0	2	97	86	0.0
CP008925.1	h6.sal.bam	other	435506	435506	0	+	2	1	98	84	2.0
CP008925.1	h6.sal.bam	other	435507	435507	0	+	0	2	98	85	0.0
CP008925.1	h6.sal.bam	other	435508	435508	0	+	0	0	98	83	0.0
CP008925.1	h6.sal.bam	other	435509	435509	0	+	1	2	98	92	1.0
CP008925.1	h6.sal.bam	other	435510	435510	0	+	1	1	97	90	1.0
CP008925.1	h6.sal.bam	other	435511	435511	0	+	2	0	96	89	2.0
CP008925.1	h6.sal.bam	other	435512	435512	0	+	0	1	94	92	0.0
CP008925.1	h6.sal.bam	other	435513	435513	0	+	0	1	94	93	0.0
CP008925.1	h6.sal.bam	other	435514	435514	0	+	1	0	95	95	1.0
CP008925.1	h6.sal.bam	other	435515	435515	0	+	4	1	99	95	4.0
CP008925.1	h6.sal.bam	other	435516	435516	0	+	1	4	100	96	1.0
CP008925.1	h6.sal.bam	other	435517	435517	0	+	0	1	94	95	0.0
CP008925.1	h6.sal.bam	other	435518	435518	0	+	0	2	93	94	0.0
CP008925.1	h6.sal.bam	other	435519	435519	0	+	1	2	94	92	1.0
CP008925.1	h6.sal.bam	other	435520	435520	0	+	1	2	93	90	1.0
CP008925.1	h6.sal.bam	other	435521	435521	0	+	2	1	92	92	2.0
CP008925.1	h6.sal.bam	other	435522	435522	0	+	2	2	94	91	2.0
CP008925.1	h6.sal.bam	other	435523	435523	0	+	1	0	94	91	1.0
CP008925.1	h6.sal.bam	other	435524	435524	0	+	0	1	94	95	0.0
CP008925.1	h6.sal.bam	other	435525	435525	0	+	1	1	93	98	1.0
CP008925.1	h6.sal.bam	other	435526	435526	0	+	0	2	93	103	0.0
CP008925.1	h6.sal.bam	other	435527	435527	0	+	4	2	95	101	4.0
CP008925.1	h6.sal.bam	other	435528	435528	0	+	2	0	96	100	2.0
CP008925.1	h6.sal.bam	other	435529	435529	0	+	0	0	92	101	0.0
CP008925.1	h6.sal.bam	other	435530	435530	0	+	0	2	89	101	0.0
CP008925.1	h6.sal.bam	other	435531	435531	0	+	0	0	89	99	0.0
CP008925.1	h6.sal.bam	other	435532	435532	0	+	0	0	89	100	0.0
CP008925.1	h6.sal.bam	other	435533	435533	0	+	2	0	88	104	2.0
CP008925.1	h6.sal.bam	other	435534	435534	0	+	0	2	86	106	0.0
CP008925.1	h6.sal.bam	other	435535	435535	0	+	0	0	86	106	0.0
CP008925.1	h6.sal.bam	other	435536	435536	0	+	1	1	87	106	1.0
CP008925.1	h6.sal.bam	other	435537	435537	0	+	0	1	86	105	0.0
CP008925.1	h6.sal.bam	other	435538	435538	0	+	0	1	81	111	0.0
CP008925.1	h6.sal.bam	other	435539	435539	0	+	2	1	83	111	2.0
CP008925.1	h6.sal.bam	other	435540	435540	0	+	2	0	85	110	2.0
CP008925.1	h6.sal.bam	other	435541	435541	0	+	3	0	87	110	3.0
CP008925.1	h6.sal.bam	other	435542	435542	0	+	7	0	93	118	7.0
CP008925.1	h6.sal.bam	other	435543	435543	0	+	0	2	93	119	0.0
CP008925.1	h6.sal.bam	other	435544	435544	0	+	3	2	93	117	3.0
CP008925.1	h6.sal.bam	other	435545	435545	0	+	2	0	95	119	2.0
CP008925.1	h6.sal.bam	other	435546	435546	0	+	2	1	97	120	2.0
CP008925.1	h6.sal.bam	other	435547	435547	0	+	1	2	96	119	1.0
CP008925.1	h6.sal.bam	other	435548	435548	0	+	2	2	97	125	2.0
CP008925.1	h6.sal.bam	other	435549	435549	0	+	3	3	100	125	3.0
CP008925.1	h6.sal.bam	other	435550	435550	0	+	2	1	97	123	2.0
CP008925.1	h6.sal.bam	other	435551	435551	0	+	3	3	100	123	3.0
CP008925.1	h6.sal.bam	other	435552	435552	0	+	3	1	103	120	3.0
CP008925.1	h6.sal.bam	other	435553	435553	0	+	1	0	104	120	1.0
CP008925.1	h6.sal.bam	other	435554	435554	0	+	1	2	104	126	1.0
CP008925.1	h6.sal.bam	other	435555	435555	0	+	0	1	104	124	0.0
CP008925.1	h6.sal.bam	other	435556	435556	0	+	0	0	103	123	0.0
CP008925.1	h6.sal.bam	other	435557	435557	0	+	1	2	103	124	1.0
CP008925.1	h6.sal.bam	other	435558	435558	0	+	1	3	104	122	1.0
CP008925.1	h6.sal.bam	other	435559	435559	0	+	0	1	103	119	0.0
CP008925.1	h6.sal.bam	other	435560	435560	0	+	2	0	103	118	2.0
CP008925.1	h6.sal.bam	other	435561	435561	0	+	2	3	105	119	2.0
CP008925.1	h6.sal.bam	other	435562	435562	0	+	1	0	102	118	1.0
CP008925.1	h6.sal.bam	other	435563	435563	0	+	0	2	102	120	0.0
CP008925.1	h6.sal.bam	other	435564	435564	0	+	1	1	103	118	1.0
CP008925.1	h6.sal.bam	other	435565	435565	0	+	1	0	101	118	1.0
CP008925.1	h6.sal.bam	other	435566	435566	0	+	2	0	100	118	2.0
CP008925.1	h6.sal.bam	other	435567	435567	0	+	1	0	96	118	1.0
CP008925.1	h6.sal.bam	other	435568	435568	0	+	0	1	95	119	0.0
CP008925.1	h6.sal.bam	other	435569	435569	0	+	1	0	93	118	1.0
CP008925.1	h6.sal.bam	other	435570	435570	0	+	1	3	91	119	1.0
CP008925.1	h6.sal.bam	other	435571	435571	0	+	2	3	93	117	2.0
CP008925.1	h6.sal.bam	other	435572	435572	0	+	0	0	88	117	0.0
CP008925.1	h6.sal.bam	other	435573	435573	0	+	0	2	88	118	0.0
CP008925.1	h6.sal.bam	other	435574	435574	0	+	2	1	90	117	2.0
CP008925.1	h6.sal.bam	other	435575	435575	0	+	0	0	90	116	0.0
CP008925.1	h6.sal.bam	other	435576	435576	0	+	1	5	90	118	1.0
CP008925.1	h6.sal.bam	other	435577	435577	0	+	2	0	87	113	2.0
CP008925.1	h6.sal.bam	other	435578	435578	0	+	1	1	87	114	1.0
CP008925.1	h6.sal.bam	other	435579	435579	0	+	0	1	87	114	0.0
CP008925.1	h6.sal.bam	other	435580	435580	0	+	2	3	89	114	2.0
CP008925.1	h6.sal.bam	other	435581	435581	0	+	2	2	89	112	2.0
CP008925.1	h6.sal.bam	other	435582	435582	0	+	0	3	89	110	0.0
CP008925.1	h6.sal.bam	other	435583	435583	0	+	3	2	92	109	3.0
CP008925.1	h6.sal.bam	other	435584	435584	0	+	2	1	93	111	2.0
CP008925.1	h6.sal.bam	other	435585	435585	0	+	2	0	93	111	2.0
CP008925.1	h6.sal.bam	other	435586	435586	0	+	0	2	93	111	0.0
CP008925.1	h6.sal.bam	other	435587	435587	0	+	0	2	93	111	0.0
CP008925.1	h6.sal.bam	other	435588	435588	0	+	0	3	93	109	0.0
CP008925.1	h6.sal.bam	other	435589	435589	0	+	1	2	93	106	1.0
CP008925.1	h6.sal.bam	other	435590	435590	0	+	0	2	89	107	0.0
CP008925.1	h6.sal.bam	other	435591	435591	0	+	1	1	89	105	1.0
CP008925.1	h6.sal.bam	other	435592	435592	0	+	1	0	90	104	1.0
CP008925.1	h6.sal.bam	other	435593	435593	0	+	2	0	92	104	2.0
CP008925.1	h6.sal.bam	other	435594	435594	0	+	0	0	90	106	0.0
CP008925.1	h6.sal.bam	other	435595	435595	0	+	1	4	90	106	1.0
CP008925.1	h6.sal.bam	other	435596	435596	0	+	2	2	91	104	2.0
CP008925.1	h6.sal.bam	other	435597	435597	0	+	0	3	89	102	0.0
CP008925.1	h6.sal.bam	other	435598	435598	0	+	2	2	88	99	2.0
CP008925.1	h6.sal.bam	other	435599	435599	0	+	2	4	90	98	2.0
CP008925.1	h6.sal.bam	other	435600	435600	0	+	1	6	91	95	1.0
CP008925.1	h6.sal.bam	other	435601	435601	0	+	1	0	92	92	1.0
CP008925.1	h6.sal.bam	other	435602	435602	0	+	5	2	93	93	5.0
CP008925.1	h6.sal.bam	other	435603	435603	0	+	1	0	92	92	1.0
CP008925.1	h6.sal.bam	other	435604	435604	0	+	9	0	101	93	9.0
CP008925.1	h6.sal.bam	other	435605	435605	0	+	2	1	103	93	2.0
CP008925.1	h6.sal.bam	other	435606	435606	0	+	0	1	103	94	0.0
CP008925.1	h6.sal.bam	other	435607	435607	0	+	0	4	103	93	0.0
CP008925.1	h6.sal.bam	other	435608	435608	0	+	1	2	102	92	1.0
CP008925.1	h6.sal.bam	other	435609	435609	0	+	0	4	102	92	0.0
CP008925.1	h6.sal.bam	other	435610	435610	0	+	0	3	102	91	0.0
CP008925.1	h6.sal.bam	other	435611	435611	0	+	4	1	106	91	4.0
CP008925.1	h6.sal.bam	other	435612	435612	0	+	2	1	108	93	2.0
CP008925.1	h6.sal.bam	other	435613	435613	0	+	2	1	106	93	2.0
CP008925.1	h6.sal.bam	other	435614	435614	0	+	1	4	107	93	1.0
CP008925.1	h6.sal.bam	other	435615	435615	0	+	6	2	113	90	6.0
CP008925.1	h6.sal.bam	other	435616	435616	0	+	1	2	111	88	1.0
CP008925.1	h6.sal.bam	other	435617	435617	0	+	0	0	104	89	0.0
CP008925.1	h6.sal.bam	other	435618	435618	0	+	1	0	102	90	1.0
CP008925.1	h6.sal.bam	other	435619	435619	0	+	1	4	103	90	1.0
CP008925.1	h6.sal.bam	other	435620	435620	0	+	0	3	98	89	0.0
CP008925.1	h6.sal.bam	other	435621	435621	0	+	1	4	99	89	1.0
CP008925.1	h6.sal.bam	other	435622	435622	0	+	0	2	99	85	0.0
CP008925.1	h6.sal.bam	other	435623	435623	0	+	3	1	100	85	3.0
CP008925.1	h6.sal.bam	other	435624	435624	0	+	2	0	97	85	2.0
CP008925.1	h6.sal.bam	other	435625	435625	0	+	1	1	98	85	1.0
CP008925.1	h6.sal.bam	other	435626	435626	0	+	0	1	94	84	0.0
CP008925.1	h6.sal.bam	other	435627	435627	0	+	2	3	93	85	2.0
CP008925.1	h6.sal.bam	other	435628	435628	0	+	2	4	94	83	2.0
CP008925.1	h6.sal.bam	other	435629	435629	0	+	0	0	93	79	0.0
CP008925.1	h6.sal.bam	other	435630	435630	0	+	2	0	95	79	2.0
CP008925.1	h6.sal.bam	other	435631	435631	0	+	0	1	94	81	0.0
CP008925.1	h6.sal.bam	other	435632	435632	0	+	0	0	93	80	0.0
CP008925.1	h6.sal.bam	other	435633	435633	0	+	1	0	93	80	1.0
CP008925.1	h6.sal.bam	other	435634	435634	0	+	2	1	93	82	2.0
CP008925.1	h6.sal.bam	other	435635	435635	0	+	1	1	94	81	1.0
CP008925.1	h6.sal.bam	other	435636	435636	0	+	0	3	92	80	0.0
CP008925.1	h6.sal.bam	other	435637	435637	0	+	2	2	93	80	2.0
CP008925.1	h6.sal.bam	other	435638	435638	0	+	2	0	95	78	2.0
CP008925.1	h6.sal.bam	other	435639	435639	0	+	1	0	96	79	1.0
CP008925.1	h6.sal.bam	other	435640	435640	0	+	1	0	96	79	1.0
CP008925.1	h6.sal.bam	other	435641	435641	0	+	0	1	94	79	0.0
CP008925.1	h6.sal.bam	other	435642	435642	0	+	0	0	93	84	0.0
CP008925.1	h6.sal.bam	other	435643	435643	0	+	0	0	91	86	0.0
CP008925.1	h6.sal.bam	other	435644	435644	0	+	0	1	91	86	0.0
CP008925.1	h6.sal.bam	other	435645	435645	0	+	0	1	88	87	0.0
CP008925.1	h6.sal.bam	other	435646	435646	0	+	1	3	89	86	1.0
CP008925.1	h6.sal.bam	other	435647	435647	0	+	2	0	91	83	2.0
CP008925.1	h6.sal.bam	other	435648	435648	0	+	0	1	89	84	0.0
CP008925.1	h6.sal.bam	other	435649	435649	0	+	0	1	89	85	0.0
CP008925.1	h6.sal.bam	other	435650	435650	0	+	1	1	90	84	1.0
CP008925.1	h6.sal.bam	other	435651	435651	0	+	1	1	90	83	1.0
CP008925.1	h6.sal.bam	other	435652	435652	0	+	1	1	89	82	1.0
CP008925.1	h6.sal.bam	other	435653	435653	0	+	2	0	90	83	2.0
CP008925.1	h6.sal.bam	other	435654	435654	0	+	0	1	88	86	0.0
CP008925.1	h6.sal.bam	other	435655	435655	0	+	3	1	90	86	3.0
CP008925.1	h6.sal.bam	other	435656	435656	0	+	0	2	89	85	0.0
CP008925.1	h6.sal.bam	other	435657	435657	0	+	0	0	85	85	0.0
CP008925.1	h6.sal.bam	other	435658	435658	0	+	1	4	86	86	1.0
CP008925.1	h6.sal.bam	other	435659	435659	0	+	4	1	88	86	4.0
CP008925.1	h6.sal.bam	other	435660	435660	0	+	1	0	86	85	1.0
CP008925.1	h6.sal.bam	other	435661	435661	0	+	1	1	87	87	1.0
CP008925.1	h6.sal.bam	other	435662	435662	0	+	1	1	88	89	1.0
CP008925.1	h6.sal.bam	other	435663	435663	0	+	1	1	89	88	1.0
CP008925.1	h6.sal.bam	other	435664	435664	0	+	3	2	91	90	3.0
CP008925.1	h6.sal.bam	other	435665	435665	0	+	0	0	91	88	0.0
CP008925.1	h6.sal.bam	other	435666	435666	0	+	1	0	91	88	1.0
CP008925.1	h6.sal.bam	other	435667	435667	0	+	1	1	91	91	1.0
CP008925.1	h6.sal.bam	other	435668	435668	0	+	2	1	91	90	2.0
CP008925.1	h6.sal.bam	other	435669	435669	0	+	5	0	96	89	5.0
CP008925.1	h6.sal.bam	other	435670	435670	0	+	1	2	97	91	1.0
CP008925.1	h6.sal.bam	other	435671	435671	0	+	2	0	96	91	2.0
CP008925.1	h6.sal.bam	other	435672	435672	0	+	0	1	96	95	0.0
CP008925.1	h6.sal.bam	other	435673	435673	0	+	1	1	94	94	1.0
CP008925.1	h6.sal.bam	other	435674	435674	0	+	1	2	94	93	1.0
CP008925.1	h6.sal.bam	other	435675	435675	0	+	0	4	94	91	0.0
CP008925.1	h6.sal.bam	other	435676	435676	0	+	1	1	87	88	1.0
CP008925.1	h6.sal.bam	other	435677	435677	0	+	1	1	88	89	1.0
CP008925.1	h6.sal.bam	other	435678	435678	0	+	2	0	90	90	2.0
CP008925.1	h6.sal.bam	other	435679	435679	0	+	0	1	84	90	0.0
CP008925.1	h6.sal.bam	other	435680	435680	0	+	1	1	83	92	1.0
CP008925.1	h6.sal.bam	other	435681	435681	0	+	0	0	83	92	0.0
CP008925.1	h6.sal.bam	other	435682	435682	0	+	1	3	83	94	1.0
CP008925.1	h6.sal.bam	other	435683	435683	0	+	0	2	83	91	0.0
CP008925.1	h6.sal.bam	other	435684	435684	0	+	2	4	81	92	2.0
CP008925.1	h6.sal.bam	other	435685	435685	0	+	3	4	84	88	3.0
CP008925.1	h6.sal.bam	other	435686	435686	0	+	0	2	84	84	0.0
CP008925.1	h6.sal.bam	other	435687	435687	0	+	1	1	83	82	1.0
CP008925.1	h6.sal.bam	other	435688	435688	0	+	0	1	81	81	0.0
CP008925.1	h6.sal.bam	other	435689	435689	0	+	1	0	81	83	1.0
CP008925.1	h6.sal.bam	other	435690	435690	0	+	1	3	75	85	1.0
CP008925.1	h6.sal.bam	other	435691	435691	0	+	1	0	76	83	1.0
CP008925.1	h6.sal.bam	other	435692	435692	0	+	2	0	78	83	2.0
CP008925.1	h6.sal.bam	other	435693	435693	0	+	0	3	77	84	0.0
CP008925.1	h6.sal.bam	other	435694	435694	0	+	2	0	78	83	2.0
CP008925.1	h6.sal.bam	other	435695	435695	0	+	2	3	80	85	2.0
CP008925.1	h6.sal.bam	other	435696	435696	0	+	0	1	79	82	0.0
CP008925.1	h6.sal.bam	other	435697	435697	0	+	1	0	77	82	1.0
CP008925.1	h6.sal.bam	other	435698	435698	0	+	0	1	77	82	0.0
CP008925.1	h6.sal.bam	other	435699	435699	0	+	3	1	78	84	3.0
CP008925.1	h6.sal.bam	other	435700	435700	0	+	2	1	79	83	2.0
CP008925.1	h6.sal.bam	other	435701	435701	0	+	2	1	81	88	2.0
CP008925.1	h6.sal.bam	other	435702	435702	0	+	3	1	79	87	3.0
CP008925.1	h6.sal.bam	other	435703	435703	0	+	0	0	79	89	0.0
CP008925.1	h6.sal.bam	other	435704	435704	0	+	0	1	79	89	0.0
CP008925.1	h6.sal.bam	other	435705	435705	0	+	0	0	79	88	0.0
CP008925.1	h6.sal.bam	other	435706	435706	0	+	2	0	81	88	2.0
CP008925.1	h6.sal.bam	other	435707	435707	0	+	1	1	79	88	1.0
CP008925.1	h6.sal.bam	other	435708	435708	0	+	1	1	80	87	1.0
CP008925.1	h6.sal.bam	other	435709	435709	0	+	1	0	81	86	1.0
CP008925.1	h6.sal.bam	other	435710	435710	0	+	1	3	81	86	1.0
CP008925.1	h6.sal.bam	other	435711	435711	0	+	2	0	83	83	2.0
CP008925.1	h6.sal.bam	other	435712	435712	0	+	0	0	81	91	0.0
CP008925.1	h6.sal.bam	other	435713	435713	0	+	0	1	77	91	0.0
CP008925.1	h6.sal.bam	other	435714	435714	0	+	0	2	77	91	0.0
CP008925.1	h6.sal.bam	other	435715	435715	0	+	1	1	78	90	1.0
CP008925.1	h6.sal.bam	other	435716	435716	0	+	2	2	80	91	2.0
CP008925.1	h6.sal.bam	other	435717	435717	0	+	0	2	80	90	0.0
CP008925.1	h6.sal.bam	other	435718	435718	0	+	1	1	81	89	1.0
CP008925.1	h6.sal.bam	other	435719	435719	0	+	1	1	81	90	1.0
CP008925.1	h6.sal.bam	other	435720	435720	0	+	0	0	81	89	0.0
CP008925.1	h6.sal.bam	other	435721	435721	0	+	0	1	81	89	0.0
CP008925.1	h6.sal.bam	other	435722	435722	0	+	4	0	83	89	4.0
CP008925.1	h6.sal.bam	other	435723	435723	0	+	0	2	83	89	0.0
CP008925.1	h6.sal.bam	other	435724	435724	0	+	1	0	84	89	1.0
CP008925.1	h6.sal.bam	other	435725	435725	0	+	0	0	82	89	0.0
CP008925.1	h6.sal.bam	other	435726	435726	0	+	0	2	82	89	0.0
CP008925.1	h6.sal.bam	other	435727	435727	0	+	1	0	82	87	1.0
CP008925.1	h6.sal.bam	other	435728	435728	0	+	0	3	80	87	0.0
CP008925.1	h6.sal.bam	other	435729	435729	0	+	0	2	80	84	0.0
CP008925.1	h6.sal.bam	other	435730	435730	0	+	0	0	77	82	0.0
CP008925.1	h6.sal.bam	other	435731	435731	0	+	2	2	79	87	2.0
CP008925.1	h6.sal.bam	other	435732	435732	0	+	1	0	79	85	1.0
CP008925.1	h6.sal.bam	other	435733	435733	0	+	1	4	80	85	1.0
CP008925.1	h6.sal.bam	other	435734	435734	0	+	0	2	74	82	0.0
CP008925.1	h6.sal.bam	other	435735	435735	0	+	0	2	74	81	0.0
CP008925.1	h6.sal.bam	other	435736	435736	0	+	1	2	75	81	1.0
CP008925.1	h6.sal.bam	other	435737	435737	0	+	0	0	74	84	0.0
CP008925.1	h6.sal.bam	other	435738	435738	0	+	0	3	73	84	0.0
CP008925.1	h6.sal.bam	other	435739	435739	0	+	1	0	71	82	1.0
CP008925.1	h6.sal.bam	other	435740	435740	0	+	2	1	72	84	2.0
CP008925.1	h6.sal.bam	other	435741	435741	0	+	1	1	72	83	1.0
CP008925.1	h6.sal.bam	other	435742	435742	0	+	6	0	78	84	6.0
CP008925.1	h6.sal.bam	other	435743	435743	0	+	3	2	79	86	3.0
CP008925.1	h6.sal.bam	other	435744	435744	0	+	3	0	76	84	3.0
CP008925.1	h6.sal.bam	other	435745	435745	0	+	1	2	76	84	1.0
CP008925.1	h6.sal.bam	other	435746	435746	0	+	0	4	74	85	0.0
CP008925.1	h6.sal.bam	other	435747	435747	0	+	0	0	74	83	0.0
CP008925.1	h6.sal.bam	other	435748	435748	0	+	2	0	75	83	2.0
CP008925.1	h6.sal.bam	other	435749	435749	0	+	0	0	75	86	0.0
CP008925.1	h6.sal.bam	other	435750	435750	0	+	1	1	75	88	1.0
CP008925.1	h6.sal.bam	other	435751	435751	0	+	1	2	75	87	1.0
CP008925.1	h6.sal.bam	other	435752	435752	0	+	1	2	74	85	1.0
CP008925.1	h6.sal.bam	other	435753	435753	0	+	1	3	75	83	1.0
CP008925.1	h6.sal.bam	other	435754	435754	0	+	2	1	76	82	2.0
CP008925.1	h6.sal.bam	other	435755	435755	0	+	1	1	77	81	1.0
CP008925.1	h6.sal.bam	other	435756	435756	0	+	1	1	78	81	1.0
CP008925.1	h6.sal.bam	other	435757	435757	0	+	1	3	78	81	1.0
CP008925.1	h6.sal.bam	other	435758	435758	0	+	0	0	78	78	0.0
CP008925.1	h6.sal.bam	other	435759	435759	0	+	1	1	74	79	1.0
CP008925.1	h6.sal.bam	other	435760	435760	0	+	0	0	74	79	0.0
CP008925.1	h6.sal.bam	other	435761	435761	0	+	0	2	73	81	0.0
CP008925.1	h6.sal.bam	other	435762	435762	0	+	4	1	76	82	4.0
CP008925.1	h6.sal.bam	other	435763	435763	0	+	0	1	76	84	0.0
CP008925.1	h6.sal.bam	other	435764	435764	0	+	2	1	77	84	2.0
CP008925.1	h6.sal.bam	other	435765	435765	0	+	1	1	76	84	1.0
CP008925.1	h6.sal.bam	other	435766	435766	0	+	0	1	76	83	0.0
CP008925.1	h6.sal.bam	other	435767	435767	0	+	2	2	76	83	2.0
CP008925.1	h6.sal.bam	other	435768	435768	0	+	0	0	72	83	0.0
CP008925.1	h6.sal.bam	other	435769	435769	0	+	2	2	73	86	2.0
CP008925.1	h6.sal.bam	other	435770	435770	0	+	0	0	73	84	0.0
CP008925.1	h6.sal.bam	other	435771	435771	0	+	1	1	74	87	1.0
CP008925.1	h6.sal.bam	other	435772	435772	0	+	0	2	73	90	0.0
CP008925.1	h6.sal.bam	other	435773	435773	0	+	2	0	72	89	2.0
CP008925.1	h6.sal.bam	other	435774	435774	0	+	0	1	72	89	0.0
CP008925.1	h6.sal.bam	other	435775	435775	0	+	0	5	67	89	0.0
CP008925.1	h6.sal.bam	other	435776	435776	0	+	1	0	68	85	1.0
CP008925.1	h6.sal.bam	other	435777	435777	0	+	0	3	68	87	0.0
CP008925.1	h6.sal.bam	other	435778	435778	0	+	4	0	72	84	4.0
CP008925.1	h6.sal.bam	other	435779	435779	0	+	0	0	72	84	0.0
CP008925.1	h6.sal.bam	other	435780	435780	0	+	0	0	72	84	0.0
CP008925.1	h6.sal.bam	other	435781	435781	0	+	1	0	71	85	1.0
CP008925.1	h6.sal.bam	other	435782	435782	0	+	0	0	69	87	0.0
CP008925.1	h6.sal.bam	other	435783	435783	0	+	0	2	69	87	0.0
CP008925.1	h6.sal.bam	other	435784	435784	0	+	3	0	71	85	3.0
CP008925.1	h6.sal.bam	other	435785	435785	0	+	1	6	69	86	1.0
CP008925.1	h6.sal.bam	other	435786	435786	0	+	0	0	69	81	0.0
CP008925.1	h6.sal.bam	other	435787	435787	0	+	1	0	70	84	1.0
CP008925.1	h6.sal.bam	other	435788	435788	0	+	3	1	72	86	3.0
CP008925.1	h6.sal.bam	other	435789	435789	0	+	0	1	72	87	0.0
CP008925.1	h6.sal.bam	other	435790	435790	0	+	0	2	72	88	0.0
CP008925.1	h6.sal.bam	other	435791	435791	0	+	2	1	72	86	2.0
CP008925.1	h6.sal.bam	other	435792	435792	0	+	4	2	76	85	4.0
CP008925.1	h6.sal.bam	other	435793	435793	0	+	0	2	75	83	0.0
CP008925.1	h6.sal.bam	other	435794	435794	0	+	0	0	74	89	0.0
CP008925.1	h6.sal.bam	other	435795	435795	0	+	0	0	74	91	0.0
CP008925.1	h6.sal.bam	other	435796	435796	0	+	3	0	73	92	3.0
CP008925.1	h6.sal.bam	other	435797	435797	0	+	3	1	76	92	3.0
CP008925.1	h6.sal.bam	other	435798	435798	0	+	0	1	76	92	0.0
CP008925.1	h6.sal.bam	other	435799	435799	0	+	0	0	75	91	0.0
CP008925.1	h6.sal.bam	other	435800	435800	0	+	1	1	76	91	1.0
CP008925.1	h6.sal.bam	other	435801	435801	0	+	3	0	79	92	3.0
CP008925.1	h6.sal.bam	other	435802	435802	0	+	3	0	81	92	3.0
CP008925.1	h6.sal.bam	other	435803	435803	0	+	0	0	81	99	0.0
CP008925.1	h6.sal.bam	other	435804	435804	0	+	0	0	81	99	0.0
CP008925.1	h6.sal.bam	other	435805	435805	0	+	1	5	82	99	1.0
CP008925.1	h6.sal.bam	other	435806	435806	0	+	0	0	78	94	0.0
CP008925.1	h6.sal.bam	other	435807	435807	0	+	0	1	77	101	0.0
CP008925.1	h6.sal.bam	other	435808	435808	0	+	1	0	77	101	1.0
CP008925.1	h6.sal.bam	other	435809	435809	0	+	1	1	78	101	1.0
CP008925.1	h6.sal.bam	other	435810	435810	0	+	1	2	79	100	1.0
CP008925.1	h6.sal.bam	other	435811	435811	0	+	3	4	81	99	3.0
CP008925.1	h6.sal.bam	other	435812	435812	0	+	0	0	81	98	0.0
CP008925.1	h6.sal.bam	other	435813	435813	0	+	2	1	83	99	2.0
CP008925.1	h6.sal.bam	other	435814	435814	0	+	0	2	80	100	0.0
CP008925.1	h6.sal.bam	other	435815	435815	0	+	2	0	82	98	2.0
CP008925.1	h6.sal.bam	other	435816	435816	0	+	2	3	83	101	2.0
CP008925.1	h6.sal.bam	other	435817	435817	0	+	1	2	77	99	1.0
CP008925.1	h6.sal.bam	other	435818	435818	0	+	1	0	77	97	1.0
CP008925.1	h6.sal.bam	other	435819	435819	0	+	1	1	75	98	1.0
CP008925.1	h6.sal.bam	other	435820	435820	0	+	1	3	75	101	1.0
CP008925.1	h6.sal.bam	other	435821	435821	0	+	1	2	76	99	1.0
CP008925.1	h6.sal.bam	other	435822	435822	0	+	0	0	75	98	0.0
CP008925.1	h6.sal.bam	other	435823	435823	0	+	4	2	78	98	4.0
CP008925.1	h6.sal.bam	other	435824	435824	0	+	1	2	79	96	1.0
CP008925.1	h6.sal.bam	other	435825	435825	0	+	3	0	81	95	3.0
CP008925.1	h6.sal.bam	other	435826	435826	0	+	1	0	81	95	1.0
CP008925.1	h6.sal.bam	other	435827	435827	0	+	1	1	81	95	1.0
CP008925.1	h6.sal.bam	other	435828	435828	0	+	0	2	81	93	0.0
CP008925.1	h6.sal.bam	other	435829	435829	0	+	0	0	79	94	0.0
CP008925.1	h6.sal.bam	other	435830	435830	0	+	0	1	78	94	0.0
CP008925.1	h6.sal.bam	other	435831	435831	0	+	2	0	79	95	2.0
CP008925.1	h6.sal.bam	other	435832	435832	0	+	1	1	79	95	1.0
CP008925.1	h6.sal.bam	other	435833	435833	0	+	1	0	80	94	1.0
CP008925.1	h6.sal.bam	other	435834	435834	0	+	0	1	79	96	0.0
CP008925.1	h6.sal.bam	other	435835	435835	0	+	3	2	81	96	3.0
CP008925.1	h6.sal.bam	other	435836	435836	0	+	0	3	81	94	0.0
CP008925.1	h6.sal.bam	other	435837	435837	0	+	0	2	77	94	0.0
CP008925.1	h6.sal.bam	other	435838	435838	0	+	1	1	78	93	1.0
CP008925.1	h6.sal.bam	other	435839	435839	0	+	0	2	76	94	0.0
CP008925.1	h6.sal.bam	other	435840	435840	0	+	2	0	77	92	2.0
CP008925.1	h6.sal.bam	other	435841	435841	0	+	1	0	76	98	1.0
CP008925.1	h6.sal.bam	other	435842	435842	0	+	1	3	77	99	1.0
CP008925.1	h6.sal.bam	other	435843	435843	0	+	0	3	77	96	0.0
CP008925.1	h6.sal.bam	other	435844	435844	0	+	1	2	76	96	1.0
CP008925.1	h6.sal.bam	other	435845	435845	0	+	1	1	76	94	1.0
CP008925.1	h6.sal.bam	other	435846	435846	0	+	2	3	78	93	2.0
CP008925.1	h6.sal.bam	other	435847	435847	0	+	0	1	76	90	0.0
CP008925.1	h6.sal.bam	other	435848	435848	0	+	1	1	77	92	1.0
CP008925.1	h6.sal.bam	other	435849	435849	0	+	3	0	80	94	3.0
CP008925.1	h6.sal.bam	other	435850	435850	0	+	0	1	78	94	0.0
CP008925.1	h6.sal.bam	other	435851	435851	0	+	0	2	78	94	0.0
CP008925.1	h6.sal.bam	other	435852	435852	0	+	1	0	78	96	1.0
CP008925.1	h6.sal.bam	other	435853	435853	0	+	0	1	77	98	0.0
CP008925.1	h6.sal.bam	other	435854	435854	0	+	0	1	77	100	0.0
CP008925.1	h6.sal.bam	other	435855	435855	0	+	1	0	77	100	1.0
CP008925.1	h6.sal.bam	other	435856	435856	0	+	0	2	77	101	0.0
CP008925.1	h6.sal.bam	other	435857	435857	0	+	1	0	78	100	1.0
CP008925.1	h6.sal.bam	other	435858	435858	0	+	1	0	79	100	1.0
CP008925.1	h6.sal.bam	other	435859	435859	0	+	0	1	74	100	0.0
CP008925.1	h6.sal.bam	other	435860	435860	0	+	1	1	75	100	1.0
CP008925.1	h6.sal.bam	other	435861	435861	0	+	1	3	73	99	1.0
CP008925.1	h6.sal.bam	other	435862	435862	0	+	0	2	73	96	0.0
CP008925.1	h6.sal.bam	other	435863	435863	0	+	0	3	73	94	0.0
CP008925.1	h6.sal.bam	other	435864	435864	0	+	0	2	73	91	0.0
CP008925.1	h6.sal.bam	other	435865	435865	0	+	4	0	77	91	4.0
CP008925.1	h6.sal.bam	other	435866	435866	0	+	1	1	76	92	1.0
CP008925.1	h6.sal.bam	other	435867	435867	0	+	1	3	73	94	1.0
CP008925.1	h6.sal.bam	other	435868	435868	0	+	2	3	75	92	2.0
CP008925.1	h6.sal.bam	other	435869	435869	0	+	0	2	75	90	0.0
CP008925.1	h6.sal.bam	other	435870	435870	0	+	2	1	76	89	2.0
CP008925.1	h6.sal.bam	other	435871	435871	0	+	2	0	75	90	2.0
CP008925.1	h6.sal.bam	other	435872	435872	0	+	2	0	74	92	2.0
CP008925.1	h6.sal.bam	other	435873	435873	0	+	0	3	74	92	0.0
CP008925.1	h6.sal.bam	other	435874	435874	0	+	1	1	75	91	1.0
CP008925.1	h6.sal.bam	other	435875	435875	0	+	3	2	77	91	3.0
CP008925.1	h6.sal.bam	other	435876	435876	0	+	1	3	75	90	1.0
CP008925.1	h6.sal.bam	other	435877	435877	0	+	2	2	75	91	2.0
CP008925.1	h6.sal.bam	other	435878	435878	0	+	2	0	77	89	2.0
CP008925.1	h6.sal.bam	other	435879	435879	0	+	2	2	78	89	2.0
CP008925.1	h6.sal.bam	other	435880	435880	0	+	2	3	80	90	2.0
CP008925.1	h6.sal.bam	other	435881	435881	0	+	1	2	81	88	1.0
CP008925.1	h6.sal.bam	other	435882	435882	0	+	2	1	83	86	2.0
CP008925.1	h6.sal.bam	other	435883	435883	0	+	1	1	81	86	1.0
CP008925.1	h6.sal.bam	other	435884	435884	0	+	1	1	82	85	1.0
CP008925.1	h6.sal.bam	other	435885	435885	0	+	0	3	81	86	0.0
CP008925.1	h6.sal.bam	other	435886	435886	0	+	0	1	78	85	0.0
CP008925.1	h6.sal.bam	other	435887	435887	0	+	2	0	77	85	2.0
CP008925.1	h6.sal.bam	other	435888	435888	0	+	0	2	77	87	0.0
CP008925.1	h6.sal.bam	other	435889	435889	0	+	0	0	76	85	0.0
CP008925.1	h6.sal.bam	other	435890	435890	0	+	0	3	76	87	0.0
CP008925.1	h6.sal.bam	other	435891	435891	0	+	1	1	73	84	1.0
CP008925.1	h6.sal.bam	other	435892	435892	0	+	1	0	74	83	1.0
CP008925.1	h6.sal.bam	other	435893	435893	0	+	0	2	74	84	0.0
CP008925.1	h6.sal.bam	other	435894	435894	0	+	0	1	74	82	0.0
CP008925.1	h6.sal.bam	other	435895	435895	0	+	0	1	72	81	0.0
CP008925.1	h6.sal.bam	other	435896	435896	0	+	2	1	74	80	2.0
CP008925.1	h6.sal.bam	other	435897	435897	0	+	1	0	71	80	1.0
CP008925.1	h6.sal.bam	other	435898	435898	0	+	0	0	71	80	0.0
CP008925.1	h6.sal.bam	other	435899	435899	0	+	0	1	70	80	0.0
CP008925.1	h6.sal.bam	other	435900	435900	0	+	0	0	67	79	0.0
CP008925.1	h6.sal.bam	other	435901	435901	0	+	1	1	67	81	1.0
CP008925.1	h6.sal.bam	other	435902	435902	0	+	1	1	67	82	1.0
CP008925.1	h6.sal.bam	other	435903	435903	0	+	0	1	67	81	0.0
CP008925.1	h6.sal.bam	other	435904	435904	0	+	0	2	67	81	0.0
CP008925.1	h6.sal.bam	other	435905	435905	0	+	1	1	68	79	1.0
CP008925.1	h6.sal.bam	other	435906	435906	0	+	3	0	68	78	3.0
CP008925.1	h6.sal.bam	other	435907	435907	0	+	2	0	69	83	2.0
CP008925.1	h6.sal.bam	other	435908	435908	0	+	2	2	70	83	2.0
CP008925.1	h6.sal.bam	other	435909	435909	0	+	1	2	71	84	1.0
CP008925.1	h6.sal.bam	other	435910	435910	0	+	6	0	74	84	6.0
CP008925.1	h6.sal.bam	other	435911	435911	0	+	0	2	74	85	0.0
CP008925.1	h6.sal.bam	other	435912	435912	0	+	1	1	75	83	1.0
CP008925.1	h6.sal.bam	other	435913	435913	0	+	0	2	74	83	0.0
CP008925.1	h6.sal.bam	other	435914	435914	0	+	2	3	73	81	2.0
CP008925.1	h6.sal.bam	other	435915	435915	0	+	0	3	73	78	0.0
CP008925.1	h6.sal.bam	other	435916	435916	0	+	1	1	73	75	1.0
CP008925.1	h6.sal.bam	other	435917	435917	0	+	1	1	73	74	1.0
CP008925.1	h6.sal.bam	other	435918	435918	0	+	3	1	76	73	3.0
CP008925.1	h6.sal.bam	other	435919	435919	0	+	5	0	79	76	5.0
CP008925.1	h6.sal.bam	other	435920	435920	0	+	2	0	80	78	2.0
CP008925.1	h6.sal.bam	other	435921	435921	0	+	1	0	81	78	1.0
CP008925.1	h6.sal.bam	other	435922	435922	0	+	1	3	82	79	1.0
CP008925.1	h6.sal.bam	other	435923	435923	0	+	0	2	81	79	0.0
CP008925.1	h6.sal.bam	other	435924	435924	0	+	1	0	79	77	1.0
CP008925.1	h6.sal.bam	other	435925	435925	0	+	2	2	81	77	2.0
CP008925.1	h6.sal.bam	other	435926	435926	0	+	0	2	81	75	0.0
CP008925.1	h6.sal.bam	other	435927	435927	0	+	1	2	81	73	1.0
CP008925.1	h6.sal.bam	other	435928	435928	0	+	2	3	83	71	2.0
CP008925.1	h6.sal.bam	other	435929	435929	0	+	1	1	84	72	1.0
CP008925.1	h6.sal.bam	other	435930	435930	0	+	0	1	82	71	0.0
CP008925.1	h6.sal.bam	other	435931	435931	0	+	0	1	82	71	0.0
CP008925.1	h6.sal.bam	other	435932	435932	0	+	0	0	82	73	0.0
CP008925.1	h6.sal.bam	other	435933	435933	0	+	0	0	81	73	0.0
CP008925.1	h6.sal.bam	GAAC	435934	435934	435942	+	1	1	82	73	1.0
CP008925.1	h6.sal.bam	other	435935	435935	0	+	2	1	83	73	2.0
CP008925.1	h6.sal.bam	GAAC	435936	435936	435942	+	1	0	83	72	1.0
CP008925.1	h6.sal.bam	other	435937	435937	0	+	0	1	82	72	0.0
CP008925.1	h6.sal.bam	other	435938	435938	0	+	0	0	82	72	0.0
CP008925.1	h6.sal.bam	other	435939	435939	0	+	0	3	81	74	0.0
CP008925.1	h6.sal.bam	other	435940	435940	0	+	1	0	79	74	1.0
CP008925.1	h6.sal.bam	other	435941	435941	0	+	1	2	76	76	1.0
CP008925.1	h6.sal.bam	other	435942	435942	0	+	3	1	79	76	3.0
CP008925.1	h6.sal.bam	other	435943	435943	0	+	0	1	79	77	0.0
CP008925.1	h6.sal.bam	other	435944	435944	0	+	2	1	79	76	2.0
CP008925.1	h6.sal.bam	other	435945	435945	0	+	1	1	80	75	1.0
CP008925.1	h6.sal.bam	other	435946	435946	0	+	0	2	78	75	0.0
CP008925.1	h6.sal.bam	other	435947	435947	0	+	0	0	78	75	0.0
CP008925.1	h6.sal.bam	other	435948	435948	0	+	1	2	79	75	1.0
CP008925.1	h6.sal.bam	other	435949	435949	0	+	2	1	80	73	2.0
CP008925.1	h6.sal.bam	other	435950	435950	0	+	0	1	77	72	0.0
CP008925.1	h6.sal.bam	GAAC	435951	435951	435942	+	0	4	76	73	0.0
CP008925.1	h6.sal.bam	other	435952	435952	0	+	0	0	71	70	0.0
CP008925.1	h6.sal.bam	GAAC	435953	435953	435942	+	1	0	70	71	1.0
CP008925.1	h6.sal.bam	other	435954	435954	0	+	0	3	70	71	0.0
CP008925.1	h6.sal.bam	other	435955	435955	0	+	4	1	73	69	4.0
CP008925.1	h6.sal.bam	other	435956	435956	0	+	1	0	71	69	1.0
CP008925.1	h6.sal.bam	other	435957	435957	0	+	1	1	72	70	1.0
CP008925.1	h6.sal.bam	other	435958	435958	0	+	1	1	71	70	1.0
CP008925.1	h6.sal.bam	other	435959	435959	0	+	0	1	71	69	0.0
CP008925.1	h6.sal.bam	other	435960	435960	0	+	2	2	73	69	2.0
CP008925.1	h6.sal.bam	other	435961	435961	0	+	2	1	75	68	2.0
CP008925.1	h6.sal.bam	other	435962	435962	0	+	4	2	77	68	4.0
CP008925.1	h6.sal.bam	other	435963	435963	0	+	1	0	78	67	1.0
CP008925.1	h6.sal.bam	other	435964	435964	0	+	0	2	78	67	0.0
CP008925.1	h6.sal.bam	other	435965	435965	0	+	1	0	79	65	1.0
CP008925.1	h6.sal.bam	other	435966	435966	0	+	3	0	81	66	3.0
CP008925.1	h6.sal.bam	other	435967	435967	0	+	2	1	82	67	2.0
CP008925.1	h6.sal.bam	other	435968	435968	0	+	4	0	86	67	4.0
CP008925.1	h6.sal.bam	other	435969	435969	0	+	1	0	87	67	1.0
CP008925.1	h6.sal.bam	other	435970	435970	0	+	1	0	88	69	1.0
CP008925.1	h6.sal.bam	other	435971	435971	0	+	0	1	85	73	0.0
CP008925.1	h6.sal.bam	other	435972	435972	0	+	1	0	86	72	1.0
CP008925.1	h6.sal.bam	other	435973	435973	0	+	2	0	88	75	2.0
CP008925.1	h6.sal.bam	other	435974	435974	0	+	1	2	89	75	1.0
CP008925.1	h6.sal.bam	other	435975	435975	0	+	2	0	91	74	2.0
CP008925.1	h6.sal.bam	other	435976	435976	0	+	1	2	91	77	1.0
CP008925.1	h6.sal.bam	other	435977	435977	0	+	0	0	90	75	0.0
CP008925.1	h6.sal.bam	other	435978	435978	0	+	1	1	90	75	1.0
CP008925.1	h6.sal.bam	other	435979	435979	0	+	0	0	90	74	0.0
CP008925.1	h6.sal.bam	other	435980	435980	0	+	3	3	92	80	3.0
CP008925.1	h6.sal.bam	other	435981	435981	0	+	1	2	90	78	1.0
CP008925.1	h6.sal.bam	other	435982	435982	0	+	3	2	91	76	3.0
CP008925.1	h6.sal.bam	other	435983	435983	0	+	4	1	94	75	4.0
CP008925.1	h6.sal.bam	other	435984	435984	0	+	0	2	93	74	0.0
CP008925.1	h6.sal.bam	other	435985	435985	0	+	0	1	87	73	0.0
CP008925.1	h6.sal.bam	other	435986	435986	0	+	0	1	86	72	0.0
CP008925.1	h6.sal.bam	other	435987	435987	0	+	0	0	84	73	0.0
CP008925.1	h6.sal.bam	other	435988	435988	0	+	1	0	85	73	1.0
CP008925.1	h6.sal.bam	other	435989	435989	0	+	1	0	86	74	1.0
CP008925.1	h6.sal.bam	other	435990	435990	0	+	0	0	86	75	0.0
CP008925.1	h6.sal.bam	other	435991	435991	0	+	5	0	90	75	5.0
CP008925.1	h6.sal.bam	other	435992	435992	0	+	2	0	91	77	2.0
CP008925.1	h6.sal.bam	other	435993	435993	0	+	0	4	88	77	0.0
CP008925.1	h6.sal.bam	other	435994	435994	0	+	1	2	81	75	1.0
CP008925.1	h6.sal.bam	other	435995	435995	0	+	0	0	81	74	0.0
CP008925.1	h6.sal.bam	other	435996	435996	0	+	0	2	81	77	0.0
CP008925.1	h6.sal.bam	other	435997	435997	0	+	1	2	80	75	1.0
CP008925.1	h6.sal.bam	other	435998	435998	0	+	2	0	82	75	2.0
CP008925.1	h6.sal.bam	other	435999	435999	0	+	0	0	82	77	0.0
CP008925.1	h6.sal.bam	other	436000	436000	0	+	3	1	83	77	3.0
CP008925.1	h6.sal.bam	other	436001	436001	0	+	3	0	85	76	3.0
CP008925.1	h6.sal.bam	other	436002	436002	0	+	3	2	88	80	3.0
CP008925.1	h6.sal.bam	other	436003	436003	0	+	1	1	87	84	1.0
CP008925.1	h6.sal.bam	other	436004	436004	0	+	1	0	87	83	1.0
CP008925.1	h6.sal.bam	other	436005	436005	0	+	3	1	90	83	3.0
CP008925.1	h6.sal.bam	other	436006	436006	0	+	2	3	92	84	2.0
CP008925.1	h6.sal.bam	other	436007	436007	0	+	0	1	92	81	0.0
CP008925.1	h6.sal.bam	other	436008	436008	0	+	1	0	93	81	1.0
CP008925.1	h6.sal.bam	other	436009	436009	0	+	1	0	91	83	1.0
CP008925.1	h6.sal.bam	other	436010	436010	0	+	1	0	92	83	1.0
CP008925.1	h6.sal.bam	other	436011	436011	0	+	0	1	91	83	0.0
CP008925.1	h6.sal.bam	other	436012	436012	0	+	4	1	95	84	4.0
CP008925.1	h6.sal.bam	other	436013	436013	0	+	1	1	96	83	1.0
CP008925.1	h6.sal.bam	other	436014	436014	0	+	1	4	97	82	1.0
CP008925.1	h6.sal.bam	other	436015	436015	0	+	2	2	97	79	2.0
CP008925.1	h6.sal.bam	other	436016	436016	0	+	0	2	97	78	0.0
CP008925.1	h6.sal.bam	other	436017	436017	0	+	0	2	94	78	0.0
CP008925.1	h6.sal.bam	other	436018	436018	0	+	1	0	95	79	1.0
CP008925.1	h6.sal.bam	other	436019	436019	0	+	4	0	96	81	4.0
CP008925.1	h6.sal.bam	other	436020	436020	0	+	0	1	96	81	0.0
CP008925.1	h6.sal.bam	other	436021	436021	0	+	2	2	98	82	2.0
CP008925.1	h6.sal.bam	other	436022	436022	0	+	1	0	98	81	1.0
CP008925.1	h6.sal.bam	other	436023	436023	0	+	1	0	97	82	1.0
CP008925.1	h6.sal.bam	other	436024	436024	0	+	3	2	100	82	3.0
CP008925.1	h6.sal.bam	other	436025	436025	0	+	0	0	100	80	0.0
CP008925.1	h6.sal.bam	other	436026	436026	0	+	1	0	101	80	1.0
CP008925.1	h6.sal.bam	other	436027	436027	0	+	1	1	102	80	1.0
CP008925.1	h6.sal.bam	other	436028	436028	0	+	1	0	102	80	1.0
CP008925.1	h6.sal.bam	other	436029	436029	0	+	1	1	103	81	1.0
CP008925.1	h6.sal.bam	other	436030	436030	0	+	0	1	99	84	0.0
CP008925.1	h6.sal.bam	other	436031	436031	0	+	0	1	98	83	0.0
CP008925.1	h6.sal.bam	other	436032	436032	0	+	0	1	97	82	0.0
CP008925.1	h6.sal.bam	other	436033	436033	0	+	3	1	99	86	3.0
CP008925.1	h6.sal.bam	other	436034	436034	0	+	1	0	98	87	1.0
CP008925.1	h6.sal.bam	other	436035	436035	0	+	0	1	96	89	0.0
CP008925.1	h6.sal.bam	other	436036	436036	0	+	0	1	92	88	0.0
CP008925.1	h6.sal.bam	other	436037	436037	0	+	1	1	93	87	1.0
CP008925.1	h6.sal.bam	other	436038	436038	0	+	0	0	92	88	0.0
CP008925.1	h6.sal.bam	other	436039	436039	0	+	1	1	93	88	1.0
CP008925.1	h6.sal.bam	other	436040	436040	0	+	1	1	90	87	1.0
CP008925.1	h6.sal.bam	other	436041	436041	0	+	1	1	91	86	1.0
CP008925.1	h6.sal.bam	other	436042	436042	0	+	1	1	90	85	1.0
CP008925.1	h6.sal.bam	other	436043	436043	0	+	0	1	86	85	0.0
CP008925.1	h6.sal.bam	other	436044	436044	0	+	1	2	86	86	1.0
CP008925.1	h6.sal.bam	other	436045	436045	0	+	0	3	85	85	0.0
CP008925.1	h6.sal.bam	other	436046	436046	0	+	0	0	85	82	0.0
CP008925.1	h6.sal.bam	other	436047	436047	0	+	2	3	86	83	2.0
CP008925.1	h6.sal.bam	other	436048	436048	0	+	1	0	85	82	1.0
CP008925.1	h6.sal.bam	other	436049	436049	0	+	2	1	84	84	2.0
CP008925.1	h6.sal.bam	other	436050	436050	0	+	2	3	86	83	2.0
CP008925.1	h6.sal.bam	other	436051	436051	0	+	1	0	86	81	1.0
CP008925.1	h6.sal.bam	other	436052	436052	0	+	2	0	87	85	2.0
CP008925.1	h6.sal.bam	other	436053	436053	0	+	1	1	88	89	1.0
CP008925.1	h6.sal.bam	other	436054	436054	0	+	2	5	90	88	2.0
CP008925.1	h6.sal.bam	other	436055	436055	0	+	1	1	88	83	1.0
CP008925.1	h6.sal.bam	other	436056	436056	0	+	0	0	87	92	0.0
CP008925.1	h6.sal.bam	other	436057	436057	0	+	0	1	84	92	0.0
CP008925.1	h6.sal.bam	other	436058	436058	0	+	1	1	81	92	1.0
CP008925.1	h6.sal.bam	other	436059	436059	0	+	1	0	82	93	1.0
CP008925.1	h6.sal.bam	other	436060	436060	0	+	0	0	82	95	0.0
CP008925.1	h6.sal.bam	other	436061	436061	0	+	4	2	85	95	4.0
CP008925.1	h6.sal.bam	other	436062	436062	0	+	0	0	85	93	0.0
CP008925.1	h6.sal.bam	other	436063	436063	0	+	1	1	85	96	1.0
CP008925.1	h6.sal.bam	other	436064	436064	0	+	1	1	84	96	1.0
CP008925.1	h6.sal.bam	other	436065	436065	0	+	0	0	80	96	0.0
CP008925.1	h6.sal.bam	other	436066	436066	0	+	1	3	81	96	1.0
CP008925.1	h6.sal.bam	other	436067	436067	0	+	1	2	80	95	1.0
CP008925.1	h6.sal.bam	other	436068	436068	0	+	1	0	81	96	1.0
CP008925.1	h6.sal.bam	other	436069	436069	0	+	1	1	81	97	1.0
CP008925.1	h6.sal.bam	other	436070	436070	0	+	2	2	83	96	2.0
CP008925.1	h6.sal.bam	other	436071	436071	0	+	5	0	88	94	5.0
CP008925.1	h6.sal.bam	other	436072	436072	0	+	2	3	89	94	2.0
CP008925.1	h6.sal.bam	other	436073	436073	0	+	2	2	90	95	2.0
CP008925.1	h6.sal.bam	other	436074	436074	0	+	1	3	91	95	1.0
CP008925.1	h6.sal.bam	other	436075	436075	0	+	4	1	90	93	4.0
CP008925.1	h6.sal.bam	other	436076	436076	0	+	2	0	86	92	2.0
CP008925.1	h6.sal.bam	other	436077	436077	0	+	1	7	87	92	1.0
CP008925.1	h6.sal.bam	other	436078	436078	0	+	1	0	87	86	1.0
CP008925.1	h6.sal.bam	other	436079	436079	0	+	1	1	86	86	1.0
CP008925.1	h6.sal.bam	other	436080	436080	0	+	3	2	87	85	3.0
CP008925.1	h6.sal.bam	other	436081	436081	0	+	2	0	87	85	2.0
CP008925.1	h6.sal.bam	other	436082	436082	0	+	3	1	90	86	3.0
CP008925.1	h6.sal.bam	other	436083	436083	0	+	1	1	90	88	1.0
CP008925.1	h6.sal.bam	other	436084	436084	0	+	2	0	90	87	2.0
CP008925.1	h6.sal.bam	other	436085	436085	0	+	1	0	91	87	1.0
CP008925.1	h6.sal.bam	other	436086	436086	0	+	1	1	92	87	1.0
CP008925.1	h6.sal.bam	other	436087	436087	0	+	1	0	90	87	1.0
CP008925.1	h6.sal.bam	other	436088	436088	0	+	0	0	89	88	0.0
CP008925.1	h6.sal.bam	other	436089	436089	0	+	1	1	90	90	1.0
CP008925.1	h6.sal.bam	other	436090	436090	0	+	0	1	88	90	0.0
CP008925.1	h6.sal.bam	other	436091	436091	0	+	0	2	88	91	0.0
CP008925.1	h6.sal.bam	other	436092	436092	0	+	0	1	88	90	0.0
CP008925.1	h6.sal.bam	other	436093	436093	0	+	2	2	86	89	2.0
CP008925.1	h6.sal.bam	other	436094	436094	0	+	3	0	88	87	3.0
CP008925.1	h6.sal.bam	other	436095	436095	0	+	0	2	87	88	0.0
CP008925.1	h6.sal.bam	other	436096	436096	0	+	2	1	87	88	2.0
CP008925.1	h6.sal.bam	other	436097	436097	0	+	1	1	88	87	1.0
CP008925.1	h6.sal.bam	other	436098	436098	0	+	0	0	82	87	0.0
CP008925.1	h6.sal.bam	other	436099	436099	0	+	0	0	82	88	0.0
CP008925.1	h6.sal.bam	other	436100	436100	0	+	3	1	85	89	3.0
CP008925.1	h6.sal.bam	other	436101	436101	0	+	1	2	86	88	1.0
CP008925.1	h6.sal.bam	other	436102	436102	0	+	1	1	87	88	1.0
CP008925.1	h6.sal.bam	other	436103	436103	0	+	1	1	87	88	1.0
CP008925.1	h6.sal.bam	other	436104	436104	0	+	1	2	87	87	1.0
CP008925.1	h6.sal.bam	other	436105	436105	0	+	0	4	87	86	0.0
CP008925.1	h6.sal.bam	other	436106	436106	0	+	2	1	89	83	2.0
CP008925.1	h6.sal.bam	other	436107	436107	0	+	1	2	90	82	1.0
CP008925.1	h6.sal.bam	other	436108	436108	0	+	2	1	89	81	2.0
CP008925.1	h6.sal.bam	other	436109	436109	0	+	1	2	89	80	1.0
CP008925.1	h6.sal.bam	other	436110	436110	0	+	0	0	89	78	0.0
CP008925.1	h6.sal.bam	other	436111	436111	0	+	1	1	90	78	1.0
CP008925.1	h6.sal.bam	other	436112	436112	0	+	1	1	88	80	1.0
CP008925.1	h6.sal.bam	other	436113	436113	0	+	5	0	93	79	5.0
CP008925.1	h6.sal.bam	other	436114	436114	0	+	0	0	93	79	0.0
CP008925.1	h6.sal.bam	other	436115	436115	0	+	1	0	93	81	1.0
CP008925.1	h6.sal.bam	other	436116	436116	0	+	0	1	93	81	0.0
CP008925.1	h6.sal.bam	other	436117	436117	0	+	3	3	95	80	3.0
CP008925.1	h6.sal.bam	other	436118	436118	0	+	1	0	95	78	1.0
CP008925.1	h6.sal.bam	other	436119	436119	0	+	1	1	96	78	1.0
CP008925.1	h6.sal.bam	other	436120	436120	0	+	2	0	98	77	2.0
CP008925.1	h6.sal.bam	other	436121	436121	0	+	0	1	98	77	0.0
CP008925.1	h6.sal.bam	other	436122	436122	0	+	0	2	96	76	0.0
CP008925.1	h6.sal.bam	other	436123	436123	0	+	1	1	95	76	1.0
CP008925.1	h6.sal.bam	other	436124	436124	0	+	0	0	94	75	0.0
CP008925.1	h6.sal.bam	other	436125	436125	0	+	0	1	91	76	0.0
CP008925.1	h6.sal.bam	other	436126	436126	0	+	1	4	89	75	1.0
CP008925.1	h6.sal.bam	other	436127	436127	0	+	1	5	90	72	1.0
CP008925.1	h6.sal.bam	other	436128	436128	0	+	0	3	90	69	0.0
CP008925.1	h6.sal.bam	other	436129	436129	0	+	1	3	89	67	1.0
CP008925.1	h6.sal.bam	other	436130	436130	0	+	2	3	89	66	2.0
CP008925.1	h6.sal.bam	other	436131	436131	0	+	0	0	89	63	0.0
CP008925.1	h6.sal.bam	other	436132	436132	0	+	9	2	98	63	9.0
CP008925.1	h6.sal.bam	other	436133	436133	0	+	0	1	98	62	0.0
CP008925.1	h6.sal.bam	other	436134	436134	0	+	1	0	98	61	1.0
CP008925.1	h6.sal.bam	other	436135	436135	0	+	0	0	98	61	0.0
CP008925.1	h6.sal.bam	other	436136	436136	0	+	0	1	94	62	0.0
CP008925.1	h6.sal.bam	other	436137	436137	0	+	4	2	97	63	4.0
CP008925.1	h6.sal.bam	other	436138	436138	0	+	1	1	97	61	1.0
CP008925.1	h6.sal.bam	other	436139	436139	0	+	1	1	97	60	1.0
CP008925.1	h6.sal.bam	other	436140	436140	0	+	1	0	98	60	1.0
CP008925.1	h6.sal.bam	other	436141	436141	0	+	1	2	99	60	1.0
CP008925.1	h6.sal.bam	other	436142	436142	0	+	3	3	99	60	3.0
CP008925.1	h6.sal.bam	other	436143	436143	0	+	1	1	100	59	1.0
CP008925.1	h6.sal.bam	other	436144	436144	0	+	7	0	107	58	7.0
CP008925.1	h6.sal.bam	other	436145	436145	0	+	0	2	104	58	0.0
CP008925.1	h6.sal.bam	other	436146	436146	0	+	2	0	102	56	2.0
CP008925.1	h6.sal.bam	other	436147	436147	0	+	0	2	100	56	0.0
CP008925.1	h6.sal.bam	other	436148	436148	0	+	0	2	98	56	0.0
CP008925.1	h6.sal.bam	other	436149	436149	0	+	1	1	98	55	1.0
CP008925.1	h6.sal.bam	other	436150	436150	0	+	1	0	94	55	1.0
CP008925.1	h6.sal.bam	other	436151	436151	0	+	3	0	95	55	3.0
CP008925.1	h6.sal.bam	other	436152	436152	0	+	0	1	95	55	0.0
CP008925.1	h6.sal.bam	other	436153	436153	0	+	1	1	94	54	1.0
CP008925.1	h6.sal.bam	other	436154	436154	0	+	0	1	94	53	0.0
CP008925.1	h6.sal.bam	other	436155	436155	0	+	0	1	89	53	0.0
CP008925.1	h6.sal.bam	other	436156	436156	0	+	1	0	87	52	1.0
CP008925.1	h6.sal.bam	other	436157	436157	0	+	1	3	88	52	1.0
CP008925.1	h6.sal.bam	other	436158	436158	0	+	1	0	88	49	1.0
CP008925.1	h6.sal.bam	other	436159	436159	0	+	0	1	86	54	0.0
CP008925.1	h6.sal.bam	other	436160	436160	0	+	1	0	86	53	1.0
CP008925.1	h6.sal.bam	other	436161	436161	0	+	0	1	84	53	0.0
CP008925.1	h6.sal.bam	other	436162	436162	0	+	5	2	88	53	5.0
CP008925.1	h6.sal.bam	other	436163	436163	0	+	0	1	87	52	0.0
CP008925.1	h6.sal.bam	other	436164	436164	0	+	0	2	87	52	0.0
CP008925.1	h6.sal.bam	other	436165	436165	0	+	1	1	88	50	1.0
CP008925.1	h6.sal.bam	other	436166	436166	0	+	0	1	88	49	0.0
CP008925.1	h6.sal.bam	other	436167	436167	0	+	0	0	88	48	0.0
CP008925.1	h6.sal.bam	other	436168	436168	0	+	1	0	87	49	1.0
CP008925.1	h6.sal.bam	other	436169	436169	0	+	1	0	85	50	1.0
CP008925.1	h6.sal.bam	other	436170	436170	0	+	1	2	86	50	1.0
CP008925.1	h6.sal.bam	other	436171	436171	0	+	1	0	85	48	1.0
CP008925.1	h6.sal.bam	other	436172	436172	0	+	1	2	85	50	1.0
CP008925.1	h6.sal.bam	other	436173	436173	0	+	0	1	85	48	0.0
CP008925.1	h6.sal.bam	other	436174	436174	0	+	2	1	87	47	2.0
CP008925.1	h6.sal.bam	other	436175	436175	0	+	0	1	84	47	0.0
CP008925.1	h6.sal.bam	other	436176	436176	0	+	1	0	84	46	1.0
CP008925.1	h6.sal.bam	other	436177	436177	0	+	3	1	86	48	3.0
CP008925.1	h6.sal.bam	other	436178	436178	0	+	1	0	85	48	1.0
CP008925.1	h6.sal.bam	other	436179	436179	0	+	0	1	85	48	0.0
CP008925.1	h6.sal.bam	GTTC	436180	436180	436188	+	2	1	85	47	2.0
CP008925.1	h6.sal.bam	other	436181	436181	0	+	0	0	85	46	0.0
CP008925.1	h6.sal.bam	GTTC	436182	436182	436188	+	4	1	88	46	4.0
CP008925.1	h6.sal.bam	other	436183	436183	0	+	0	0	87	45	0.0
CP008925.1	h6.sal.bam	other	436184	436184	0	+	1	0	87	50	1.0
CP008925.1	h6.sal.bam	other	436185	436185	0	+	0	0	87	50	0.0
CP008925.1	h6.sal.bam	other	436186	436186	0	+	2	3	88	50	2.0
CP008925.1	h6.sal.bam	other	436187	436187	0	+	0	0	87	47	0.0
CP008925.1	h6.sal.bam	other	436188	436188	0	+	0	0	82	47	0.0
CP008925.1	h6.sal.bam	other	436189	436189	0	+	0	2	82	47	0.0
CP008925.1	h6.sal.bam	other	436190	436190	0	+	1	0	82	47	1.0
CP008925.1	h6.sal.bam	other	436191	436191	0	+	2	0	84	130	2.0
CP008925.1	h6.sal.bam	other	436192	436192	0	+	0	1	81	133	0.0
CP008925.1	h6.sal.bam	other	436193	436193	0	+	2	0	82	132	4.0
CP008925.1	h6.sal.bam	other	436194	436194	0	+	1	0	82	134	1.0
CP008925.1	h6.sal.bam	other	436195	436195	0	+	1	0	81	136	1.0
CP008925.1	h6.sal.bam	other	436196	436196	0	+	1	0	81	137	1.0
CP008925.1	h6.sal.bam	GTTC	436197	436197	436188	+	1	2	82	138	1.0
CP008925.1	h6.sal.bam	other	436198	436198	0	+	1	0	83	137	1.0
CP008925.1	h6.sal.bam	GTTC	436199	436199	436188	+	1	2	84	137	1.0
CP008925.1	h6.sal.bam	other	436200	436200	0	+	0	1	84	135	0.0
CP008925.1	h6.sal.bam	other	436201	436201	0	+	0	1	83	136	0.0
CP008925.1	h6.sal.bam	other	436202	436202	0	+	1	1	83	136	1.0
CP008925.1	h6.sal.bam	other	436203	436203	0	+	1	1	84	135	1.0
CP008925.1	h6.sal.bam	other	436204	436204	0	+	1	2	84	134	1.0
CP008925.1	h6.sal.bam	other	436205	436205	0	+	3	0	85	133	6.0
CP008925.1	h6.sal.bam	other	436206	436206	0	+	0	1	85	134	0.0
CP008925.1	h6.sal.bam	other	436207	436207	0	+	0	0	76	133	0.0
CP008925.1	h6.sal.bam	other	436208	436208	0	+	0	1	75	147	0.0
CP008925.1	h6.sal.bam	other	436209	436209	0	+	0	1	75	149	0.0
CP008925.1	h6.sal.bam	other	436210	436210	0	+	0	1	75	148	0.0
CP008925.1	h6.sal.bam	other	436211	436211	0	+	1	0	70	148	2.0
CP008925.1	h6.sal.bam	other	436212	436212	0	+	0	0	70	148	0.0
CP008925.1	h6.sal.bam	other	436213	436213	0	+	2	0	72	148	4.0
CP008925.1	h6.sal.bam	other	436214	436214	0	+	1	1	72	150	1.0
CP008925.1	h6.sal.bam	other	436215	436215	0	+	0	0	72	150	0.0
CP008925.1	h6.sal.bam	other	436216	436216	0	+	1	2	69	150	2.0
CP008925.1	h6.sal.bam	other	436217	436217	0	+	0	1	69	148	0.0
CP008925.1	h6.sal.bam	other	436218	436218	0	+	0	0	68	149	0.0
CP008925.1	h6.sal.bam	other	436219	436219	0	+	0	0	61	151	0.0
CP008925.1	h6.sal.bam	other	436220	436220	0	+	1	0	62	151	1.0
CP008925.1	h6.sal.bam	other	436221	436221	0	+	0	0	60	151	0.0
CP008925.1	h6.sal.bam	other	436222	436222	0	+	0	2	60	153	0.0
CP008925.1	h6.sal.bam	other	436223	436223	0	+	1	1	61	151	2.0
CP008925.1	h6.sal.bam	other	436224	436224	0	+	0	1	60	150	0.0
CP008925.1	h6.sal.bam	other	436225	436225	0	+	1	0	60	153	2.0
CP008925.1	h6.sal.bam	other	436226	436226	0	+	0	0	57	153	0.0
CP008925.1	h6.sal.bam	other	436227	436227	0	+	1	0	58	153	2.0
CP008925.1	h6.sal.bam	other	436228	436228	0	+	0	0	57	154	0.0
CP008925.1	h6.sal.bam	other	436229	436229	0	+	0	1	57	154	0.0
CP008925.1	h6.sal.bam	other	436230	436230	0	+	0	0	57	155	0.0
CP008925.1	h6.sal.bam	other	436231	436231	0	+	1	1	57	155	1.0
CP008925.1	h6.sal.bam	other	436232	436232	0	+	0	1	56	156	0.0
CP008925.1	h6.sal.bam	other	436233	436233	0	+	1	3	56	156	1.0
CP008925.1	h6.sal.bam	other	436234	436234	0	+	0	0	55	153	0.0
CP008925.1	h6.sal.bam	other	436235	436235	0	+	0	1	55	153	0.0
CP008925.1	h6.sal.bam	other	436236	436236	0	+	1	0	56	152	1.0
CP008925.1	h6.sal.bam	other	436237	436237	0	+	0	1	51	153	0.0
CP008925.1	h6.sal.bam	other	436238	436238	0	+	1	1	52	152	1.0
CP008925.1	h6.sal.bam	other	436239	436239	0	+	0	0	51	151	0.0
CP008925.1	h6.sal.bam	other	436240	436240	0	+	0	0	51	152	0.0
CP008925.1	h6.sal.bam	other	436241	436241	0	+	0	1	51	152	0.0
CP008925.1	h6.sal.bam	other	436242	436242	0	+	0	0	51	151	0.0
CP008925.1	h6.sal.bam	other	436243	436243	0	+	0	1	50	153	0.0
CP008925.1	h6.sal.bam	other	436244	436244	0	+	0	0	49	154	0.0
CP008925.1	h6.sal.bam	other	436245	436245	0	+	0	0	47	155	0.0
CP008925.1	h6.sal.bam	other	436246	436246	0	+	0	2	47	155	0.0
CP008925.1	h6.sal.bam	other	436247	436247	0	+	0	0	46	153	0.0
CP008925.1	h6.sal.bam	other	436248	436248	0	+	1	0	47	154	1.0
CP008925.1	h6.sal.bam	other	436249	436249	0	+	1	1	46	154	2.0
CP008925.1	h6.sal.bam	other	436250	436250	0	+	1	2	47	153	1.0
CP008925.1	h6.sal.bam	other	436251	436251	0	+	1	1	46	151	1.0
CP008925.1	h6.sal.bam	other	436252	436252	0	+	0	0	44	150	0.0
CP008925.1	h6.sal.bam	other	436253	436253	0	+	1	0	44	152	1.0
CP008925.1	h6.sal.bam	other	436254	436254	0	+	0	4	43	153	0.0
CP008925.1	h6.sal.bam	other	436255	436255	0	+	1	1	42	150	2.0
CP008925.1	h6.sal.bam	other	436256	436256	0	+	0	0	42	149	0.0
CP008925.1	h6.sal.bam	other	436257	436257	0	+	2	0	40	149	2.0
CP008925.1	h6.sal.bam	other	436258	436258	0	+	1	0	41	151	1.0
CP008925.1	h6.sal.bam	other	436259	436259	0	+	1	0	41	153	1.0
CP008925.1	h6.sal.bam	other	436260	436260	0	+	1	0	42	153	1.0
CP008925.1	h6.sal.bam	other	436261	436261	0	+	0	1	40	153	0.0
CP008925.1	h6.sal.bam	other	436262	436262	0	+	0	0	40	152	0.0
CP008925.1	h6.sal.bam	other	436263	436263	0	+	1	2	41	152	1.0
CP008925.1	h6.sal.bam	other	436264	436264	0	+	1	0	42	150	1.0
CP008925.1	h6.sal.bam	GAAC	436265	436265	436273	+	0	89	41	150	0.0
CP008925.1	h6.sal.bam	other	436266	436266	0	+	0	0	36	61	0.0
CP008925.1	h6.sal.bam	GAAC	436267	436267	436273	+	88	0	124	63	88.0
CP008925.1	h6.sal.bam	other	436268	436268	0	+	0	2	124	63	0.0
CP008925.1	h6.sal.bam	other	436269	436269	0	+	0	1	123	61	0.0
CP008925.1	h6.sal.bam	other	436270	436270	0	+	1	1	123	61	1.0
CP008925.1	h6.sal.bam	other	436271	436271	0	+	1	0	123	60	1.0
CP008925.1	h6.sal.bam	other	436272	436272	0	+	1	1	123	61	1.0
CP008925.1	h6.sal.bam	other	436273	436273	0	+	1	0	123	63	1.0
CP008925.1	h6.sal.bam	other	436274	436274	0	+	2	1	124	64	2.0
CP008925.1	h6.sal.bam	other	436275	436275	0	+	0	0	124	64	0.0
CP008925.1	h6.sal.bam	other	436276	436276	0	+	1	1	125	64	1.0
CP008925.1	h6.sal.bam	other	436277	436277	0	+	2	0	126	63	2.0
CP008925.1	h6.sal.bam	other	436278	436278	0	+	0	0	125	65	0.0
CP008925.1	h6.sal.bam	other	436279	436279	0	+	1	1	125	71	1.0
CP008925.1	h6.sal.bam	other	436280	436280	0	+	1	1	125	71	1.0
CP008925.1	h6.sal.bam	other	436281	436281	0	+	2	0	127	71	2.0
CP008925.1	h6.sal.bam	GAAC	436282	436282	436273	+	0	15	127	74	0.0
CP008925.1	h6.sal.bam	other	436283	436283	0	+	2	3	128	59	2.0
CP008925.1	h6.sal.bam	GAAC	436284	436284	436273	+	28	0	156	56	28.0
CP008925.1	h6.sal.bam	other	436285	436285	0	+	1	0	157	56	1.0
CP008925.1	h6.sal.bam	other	436286	436286	0	+	1	0	157	57	1.0
CP008925.1	h6.sal.bam	other	436287	436287	0	+	0	0	157	58	0.0
CP008925.1	h6.sal.bam	other	436288	436288	0	+	0	1	155	59	0.0
CP008925.1	h6.sal.bam	other	436289	436289	0	+	1	1	155	61	1.0
CP008925.1	h6.sal.bam	other	436290	436290	0	+	2	0	157	61	2.0
CP008925.1	h6.sal.bam	other	436291	436291	0	+	2	2	158	61	2.0
CP008925.1	h6.sal.bam	other	436292	436292	0	+	0	2	158	63	0.0
CP008925.1	h6.sal.bam	other	436293	436293	0	+	0	0	158	61	0.0
CP008925.1	h6.sal.bam	other	436294	436294	0	+	1	1	159	62	1.0
CP008925.1	h6.sal.bam	GTTC	436295	436295	436303	+	1	1	158	64	1.0
CP008925.1	h6.sal.bam	other	436296	436296	0	+	0	0	158	64	0.0
CP008925.1	h6.sal.bam	GTTC	436297	436297	436303	+	4	1	162	65	4.0
CP008925.1	h6.sal.bam	other	436298	436298	0	+	3	3	164	65	3.0
CP008925.1	h6.sal.bam	other	436299	436299	0	+	0	0	164	62	0.0
CP008925.1	h6.sal.bam	other	436300	436300	0	+	2	0	165	68	2.0
CP008925.1	h6.sal.bam	other	436301	436301	0	+	0	0	165	68	0.0
CP008925.1	h6.sal.bam	other	436302	436302	0	+	1	1	164	73	1.0
CP008925.1	h6.sal.bam	other	436303	436303	0	+	1	2	165	72	1.0
CP008925.1	h6.sal.bam	other	436304	436304	0	+	0	0	165	70	0.0
CP008925.1	h6.sal.bam	other	436305	436305	0	+	1	2	166	70	1.0
CP008925.1	h6.sal.bam	other	436306	436306	0	+	1	0	166	69	1.0
CP008925.1	h6.sal.bam	other	436307	436307	0	+	2	1	168	69	2.0
CP008925.1	h6.sal.bam	other	436308	436308	0	+	0	0	168	68	0.0
CP008925.1	h6.sal.bam	other	436309	436309	0	+	1	0	169	68	1.0
CP008925.1	h6.sal.bam	other	436310	436310	0	+	0	1	168	71	0.0
CP008925.1	h6.sal.bam	other	436311	436311	0	+	0	0	168	70	0.0
CP008925.1	h6.sal.bam	GTTC	436312	436312	436303	+	2	0	170	72	2.0
CP008925.1	h6.sal.bam	other	436313	436313	0	+	0	0	169	75	0.0
CP008925.1	h6.sal.bam	GTTC	436314	436314	436303	+	3	1	172	75	3.0
CP008925.1	h6.sal.bam	other	436315	436315	0	+	0	0	172	78	0.0
CP008925.1	h6.sal.bam	other	436316	436316	0	+	1	0	173	80	1.0
CP008925.1	h6.sal.bam	other	436317	436317	0	+	1	2	174	83	1.0
CP008925.1	h6.sal.bam	other	436318	436318	0	+	1	2	174	83	1.0
CP008925.1	h6.sal.bam	other	436319	436319	0	+	0	1	174	81	0.0
CP008925.1	h6.sal.bam	other	436320	436320	0	+	2	0	176	80	2.0
CP008925.1	h6.sal.bam	other	436321	436321	0	+	4	1	180	80	4.0
CP008925.1	h6.sal.bam	other	436322	436322	0	+	0	0	179	79	0.0
CP008925.1	h6.sal.bam	other	436323	436323	0	+	1	0	180	81	1.0
CP008925.1	h6.sal.bam	other	436324	436324	0	+	0	0	179	81	0.0
CP008925.1	h6.sal.bam	other	436325	436325	0	+	0	0	177	87	0.0
CP008925.1	h6.sal.bam	other	436326	436326	0	+	0	2	177	90	0.0
CP008925.1	h6.sal.bam	other	436327	436327	0	+	0	0	177	92	0.0
CP008925.1	h6.sal.bam	other	436328	436328	0	+	0	1	176	92	0.0
CP008925.1	h6.sal.bam	other	436329	436329	0	+	1	1	177	94	1.0
CP008925.1	h6.sal.bam	other	436330	436330	0	+	1	0	176	96	1.0
CP008925.1	h6.sal.bam	other	436331	436331	0	+	0	1	176	96	0.0
CP008925.1	h6.sal.bam	other	436332	436332	0	+	1	2	176	98	1.0
CP008925.1	h6.sal.bam	other	436333	436333	0	+	0	2	176	97	0.0
CP008925.1	h6.sal.bam	other	436334	436334	0	+	0	0	175	95	0.0
CP008925.1	h6.sal.bam	other	436335	436335	0	+	1	0	174	95	1.0
CP008925.1	h6.sal.bam	other	436336	436336	0	+	1	0	175	97	1.0
CP008925.1	h6.sal.bam	other	436337	436337	0	+	0	0	175	98	0.0
CP008925.1	h6.sal.bam	other	436338	436338	0	+	0	0	174	100	0.0
CP008925.1	h6.sal.bam	other	436339	436339	0	+	0	0	165	100	0.0
CP008925.1	h6.sal.bam	other	436340	436340	0	+	0	1	88	100	0.0
CP008925.1	h6.sal.bam	other	436341	436341	0	+	0	0	88	99	0.0
CP008925.1	h6.sal.bam	other	436342	436342	0	+	0	0	87	103	0.0
CP008925.1	h6.sal.bam	other	436343	436343	0	+	2	0	89	107	2.0
CP008925.1	h6.sal.bam	other	436344	436344	0	+	1	1	88	108	1.0
CP008925.1	h6.sal.bam	other	436345	436345	0	+	0	0	87	108	0.0
CP008925.1	h6.sal.bam	other	436346	436346	0	+	0	1	86	108	0.0
CP008925.1	h6.sal.bam	other	436347	436347	0	+	0	3	86	109	0.0
CP008925.1	h6.sal.bam	other	436348	436348	0	+	1	1	84	107	1.0
CP008925.1	h6.sal.bam	other	436349	436349	0	+	1	1	83	107	1.0
CP008925.1	h6.sal.bam	other	436350	436350	0	+	0	2	83	107	0.0
CP008925.1	h6.sal.bam	other	436351	436351	0	+	0	0	82	106	0.0
CP008925.1	h6.sal.bam	other	436352	436352	0	+	1	0	82	108	1.0
CP008925.1	h6.sal.bam	other	436353	436353	0	+	1	6	81	108	1.0
CP008925.1	h6.sal.bam	other	436354	436354	0	+	0	2	80	104	0.0
CP008925.1	h6.sal.bam	other	436355	436355	0	+	0	0	80	104	0.0
CP008925.1	h6.sal.bam	other	436356	436356	0	+	0	3	77	104	0.0
CP008925.1	h6.sal.bam	other	436357	436357	0	+	1	0	71	106	1.0
CP008925.1	h6.sal.bam	other	436358	436358	0	+	2	0	68	106	2.0
CP008925.1	h6.sal.bam	other	436359	436359	0	+	1	1	55	108	1.0
CP008925.1	h6.sal.bam	other	436360	436360	0	+	0	0	54	108	0.0
CP008925.1	h6.sal.bam	other	436361	436361	0	+	0	1	53	108	0.0
CP008925.1	h6.sal.bam	other	436362	436362	0	+	0	1	53	109	0.0
CP008925.1	h6.sal.bam	other	436363	436363	0	+	4	3	56	108	4.0
CP008925.1	h6.sal.bam	other	436364	436364	0	+	0	1	56	107	0.0
CP008925.1	h6.sal.bam	other	436365	436365	0	+	1	4	55	107	1.0
CP008925.1	h6.sal.bam	other	436366	436366	0	+	0	0	53	104	0.0
CP008925.1	h6.sal.bam	other	436367	436367	0	+	1	1	54	106	1.0
CP008925.1	h6.sal.bam	other	436368	436368	0	+	2	2	55	106	2.0
CP008925.1	h6.sal.bam	other	436369	436369	0	+	2	1	56	104	2.0
CP008925.1	h6.sal.bam	other	436370	436370	0	+	1	1	57	105	1.0
CP008925.1	h6.sal.bam	other	436371	436371	0	+	0	1	53	107	0.0
CP008925.1	h6.sal.bam	other	436372	436372	0	+	0	1	50	107	0.0
CP008925.1	h6.sal.bam	other	436373	436373	0	+	0	6	50	106	0.0
CP008925.1	h6.sal.bam	other	436374	436374	0	+	1	1	50	102	1.0
CP008925.1	h6.sal.bam	other	436375	436375	0	+	2	2	52	104	2.0
CP008925.1	h6.sal.bam	other	436376	436376	0	+	2	2	54	102	4.0
CP008925.1	h6.sal.bam	other	436377	436377	0	+	0	0	53	100	0.0
CP008925.1	h6.sal.bam	other	436378	436378	0	+	2	0	54	103	2.0
CP008925.1	h6.sal.bam	other	436379	436379	0	+	0	0	54	103	0.0
CP008925.1	h6.sal.bam	other	436380	436380	0	+	0	1	53	111	0.0
CP008925.1	h6.sal.bam	other	436381	436381	0	+	2	0	53	110	2.0
CP008925.1	h6.sal.bam	other	436382	436382	0	+	0	0	51	110	0.0
CP008925.1	h6.sal.bam	other	436383	436383	0	+	0	0	51	112	0.0
CP008925.1	h6.sal.bam	other	436384	436384	0	+	0	3	50	112	0.0
CP008925.1	h6.sal.bam	other	436385	436385	0	+	0	1	50	110	0.0
CP008925.1	h6.sal.bam	other	436386	436386	0	+	0	1	50	112	0.0
CP008925.1	h6.sal.bam	other	436387	436387	0	+	1	3	49	113	2.0
CP008925.1	h6.sal.bam	other	436388	436388	0	+	1	0	47	110	2.0
CP008925.1	h6.sal.bam	other	436389	436389	0	+	1	4	48	111	2.0
CP008925.1	h6.sal.bam	other	436390	436390	0	+	0	2	48	111	0.0
CP008925.1	h6.sal.bam	other	436391	436391	0	+	3	3	50	110	3.0
CP008925.1	h6.sal.bam	other	436392	436392	0	+	0	2	50	107	0.0
CP008925.1	h6.sal.bam	other	436393	436393	0	+	3	0	52	107	3.0
CP008925.1	h6.sal.bam	other	436394	436394	0	+	1	2	53	107	1.0
CP008925.1	h6.sal.bam	other	436395	436395	0	+	1	0	52	105	1.0
CP008925.1	h6.sal.bam	other	436396	436396	0	+	1	2	49	109	1.0
CP008925.1	h6.sal.bam	other	436397	436397	0	+	0	1	48	109	0.0
CP008925.1	h6.sal.bam	other	436398	436398	0	+	0	2	48	110	0.0
CP008925.1	h6.sal.bam	other	436399	436399	0	+	0	1	48	110	0.0
CP008925.1	h6.sal.bam	other	436400	436400	0	+	0	3	48	109	0.0
CP008925.1	h6.sal.bam	other	436401	436401	0	+	2	4	50	109	2.0
CP008925.1	h6.sal.bam	other	436402	436402	0	+	0	3	50	105	0.0
CP008925.1	h6.sal.bam	other	436403	436403	0	+	2	0	52	102	2.0
CP008925.1	h6.sal.bam	other	436404	436404	0	+	0	3	51	104	0.0
CP008925.1	h6.sal.bam	other	436405	436405	0	+	2	0	52	102	2.0
CP008925.1	h6.sal.bam	other	436406	436406	0	+	0	4	52	103	0.0
CP008925.1	h6.sal.bam	other	436407	436407	0	+	2	1	53	100	2.0
CP008925.1	h6.sal.bam	other	436408	436408	0	+	2	2	55	99	2.0
CP008925.1	h6.sal.bam	other	436409	436409	0	+	3	0	57	98	3.0
CP008925.1	h6.sal.bam	other	436410	436410	0	+	0	1	57	98	0.0
CP008925.1	h6.sal.bam	other	436411	436411	0	+	0	0	56	97	0.0
CP008925.1	h6.sal.bam	other	436412	436412	0	+	2	1	58	100	2.0
CP008925.1	h6.sal.bam	other	436413	436413	0	+	2	0	60	99	2.0
CP008925.1	h6.sal.bam	other	436414	436414	0	+	1	0	61	99	1.0
CP008925.1	h6.sal.bam	other	436415	436415	0	+	3	0	64	99	3.0
CP008925.1	h6.sal.bam	other	436416	436416	0	+	0	4	64	99	0.0
CP008925.1	h6.sal.bam	other	436417	436417	0	+	0	4	64	95	0.0
CP008925.1	h6.sal.bam	other	436418	436418	0	+	0	1	62	92	0.0
CP008925.1	h6.sal.bam	other	436419	436419	0	+	0	1	61	94	0.0
CP008925.1	h6.sal.bam	other	436420	436420	0	+	2	0	61	100	2.0
CP008925.1	h6.sal.bam	other	436421	436421	0	+	1	3	62	100	1.0
CP008925.1	h6.sal.bam	other	436422	436422	0	+	4	1	66	100	4.0
CP008925.1	h6.sal.bam	other	436423	436423	0	+	1	2	67	99	1.0
CP008925.1	h6.sal.bam	other	436424	436424	0	+	1	1	68	100	1.0
CP008925.1	h6.sal.bam	other	436425	436425	0	+	1	1	69	102	1.0
CP008925.1	h6.sal.bam	other	436426	436426	0	+	1	0	70	106	1.0
CP008925.1	h6.sal.bam	other	436427	436427	0	+	1	0	70	106	1.0
CP008925.1	h6.sal.bam	other	436428	436428	0	+	0	2	69	111	0.0
CP008925.1	h6.sal.bam	other	436429	436429	0	+	0	2	69	112	0.0
CP008925.1	h6.sal.bam	other	436430	436430	0	+	0	0	69	111	0.0
CP008925.1	h6.sal.bam	other	436431	436431	0	+	0	5	69	111	0.0
CP008925.1	h6.sal.bam	other	436432	436432	0	+	1	0	67	107	1.0
CP008925.1	h6.sal.bam	other	436433	436433	0	+	1	2	67	109	1.0
CP008925.1	h6.sal.bam	other	436434	436434	0	+	0	1	67	107	0.0
CP008925.1	h6.sal.bam	GTTC	436435	436435	436443	+	1	1	68	106	1.0
CP008925.1	h6.sal.bam	other	436436	436436	0	+	0	1	68	107	0.0
CP008925.1	h6.sal.bam	GTTC	436437	436437	436443	+	1	0	68	108	1.0
CP008925.1	h6.sal.bam	other	436438	436438	0	+	0	2	65	112	0.0
CP008925.1	h6.sal.bam	other	436439	436439	0	+	0	2	65	111	0.0
CP008925.1	h6.sal.bam	other	436440	436440	0	+	3	0	67	109	3.0
CP008925.1	h6.sal.bam	other	436441	436441	0	+	1	2	68	112	1.0
CP008925.1	h6.sal.bam	other	436442	436442	0	+	2	1	65	110	2.0
CP008925.1	h6.sal.bam	other	436443	436443	0	+	2	2	67	111	2.0
CP008925.1	h6.sal.bam	other	436444	436444	0	+	0	0	67	109	0.0
CP008925.1	h6.sal.bam	other	436445	436445	0	+	1	4	67	110	1.0
CP008925.1	h6.sal.bam	other	436446	436446	0	+	2	1	69	106	2.0
CP008925.1	h6.sal.bam	other	436447	436447	0	+	2	2	70	105	2.0
CP008925.1	h6.sal.bam	other	436448	436448	0	+	1	1	71	104	1.0
CP008925.1	h6.sal.bam	other	436449	436449	0	+	2	2	73	107	2.0
CP008925.1	h6.sal.bam	other	436450	436450	0	+	4	4	73	108	4.0
CP008925.1	h6.sal.bam	other	436451	436451	0	+	1	2	74	104	1.0
CP008925.1	h6.sal.bam	GTTC	436452	436452	436443	+	0	5	74	106	0.0
CP008925.1	h6.sal.bam	other	436453	436453	0	+	2	0	74	103	2.0
CP008925.1	h6.sal.bam	GTTC	436454	436454	436443	+	2	1	76	103	2.0
CP008925.1	h6.sal.bam	other	436455	436455	0	+	0	0	76	102	0.0
CP008925.1	h6.sal.bam	other	436456	436456	0	+	0	2	74	106	0.0
CP008925.1	h6.sal.bam	other	436457	436457	0	+	1	0	75	104	1.0
CP008925.1	h6.sal.bam	other	436458	436458	0	+	3	1	78	104	3.0
CP008925.1	h6.sal.bam	other	436459	436459	0	+	1	0	79	103	1.0
CP008925.1	h6.sal.bam	other	436460	436460	0	+	0	2	79	103	0.0
CP008925.1	h6.sal.bam	other	436461	436461	0	+	0	2	79	109	0.0
CP008925.1	h6.sal.bam	other	436462	436462	0	+	0	0	77	107	0.0
CP008925.1	h6.sal.bam	other	436463	436463	0	+	0	1	76	107	0.0
CP008925.1	h6.sal.bam	other	436464	436464	0	+	3	4	78	106	3.0
CP008925.1	h6.sal.bam	other	436465	436465	0	+	2	1	79	102	2.0
CP008925.1	h6.sal.bam	other	436466	436466	0	+	3	1	80	102	3.0
CP008925.1	h6.sal.bam	other	436467	436467	0	+	0	1	80	104	0.0
CP008925.1	h6.sal.bam	other	436468	436468	0	+	2	0	78	104	2.0
CP008925.1	h6.sal.bam	other	436469	436469	0	+	0	2	78	104	0.0
CP008925.1	h6.sal.bam	other	436470	436470	0	+	0	4	77	104	0.0
CP008925.1	h6.sal.bam	other	436471	436471	0	+	0	1	76	101	0.0
CP008925.1	h6.sal.bam	other	436472	436472	0	+	1	1	77	101	1.0
CP008925.1	h6.sal.bam	other	436473	436473	0	+	2	2	79	100	2.0
CP008925.1	h6.sal.bam	other	436474	436474	0	+	2	2	81	99	2.0
CP008925.1	h6.sal.bam	other	436475	436475	0	+	0	1	79	97	0.0
CP008925.1	h6.sal.bam	other	436476	436476	0	+	4	1	83	96	4.0
CP008925.1	h6.sal.bam	other	436477	436477	0	+	1	0	84	96	1.0
CP008925.1	h6.sal.bam	other	436478	436478	0	+	0	1	82	100	0.0
CP008925.1	h6.sal.bam	other	436479	436479	0	+	4	1	86	99	4.0
CP008925.1	h6.sal.bam	other	436480	436480	0	+	2	0	86	102	2.0
CP008925.1	h6.sal.bam	other	436481	436481	0	+	0	1	85	105	0.0
CP008925.1	h6.sal.bam	other	436482	436482	0	+	2	0	85	108	2.0
CP008925.1	h6.sal.bam	other	436483	436483	0	+	1	1	84	109	1.0
CP008925.1	h6.sal.bam	other	436484	436484	0	+	0	0	82	109	0.0
CP008925.1	h6.sal.bam	other	436485	436485	0	+	2	0	84	109	2.0
CP008925.1	h6.sal.bam	other	436486	436486	0	+	0	3	82	109	0.0
CP008925.1	h6.sal.bam	other	436487	436487	0	+	0	0	80	107	0.0
CP008925.1	h6.sal.bam	other	436488	436488	0	+	0	0	80	107	0.0
CP008925.1	h6.sal.bam	other	436489	436489	0	+	1	0	79	108	1.0
CP008925.1	h6.sal.bam	other	436490	436490	0	+	1	1	77	113	1.0
CP008925.1	h6.sal.bam	other	436491	436491	0	+	1	0	78	112	1.0
CP008925.1	h6.sal.bam	other	436492	436492	0	+	2	1	80	112	2.0
CP008925.1	h6.sal.bam	other	436493	436493	0	+	1	2	81	112	1.0
CP008925.1	h6.sal.bam	other	436494	436494	0	+	0	7	81	115	0.0
CP008925.1	h6.sal.bam	other	436495	436495	0	+	1	0	80	108	1.0
CP008925.1	h6.sal.bam	GTTC	436496	436496	436504	+	2	3	81	108	2.0
CP008925.1	h6.sal.bam	other	436497	436497	0	+	1	2	78	110	1.0
CP008925.1	h6.sal.bam	GTTC	436498	436498	436504	+	1	1	78	108	1.0
CP008925.1	h6.sal.bam	other	436499	436499	0	+	1	3	79	110	1.0
CP008925.1	h6.sal.bam	other	436500	436500	0	+	1	5	79	110	1.0
CP008925.1	h6.sal.bam	other	436501	436501	0	+	1	1	79	106	1.0
CP008925.1	h6.sal.bam	other	436502	436502	0	+	0	5	78	105	0.0
CP008925.1	h6.sal.bam	other	436503	436503	0	+	1	3	79	100	1.0
CP008925.1	h6.sal.bam	other	436504	436504	0	+	1	1	80	97	1.0
CP008925.1	h6.sal.bam	other	436505	436505	0	+	1	1	81	96	1.0
CP008925.1	h6.sal.bam	other	436506	436506	0	+	1	1	82	97	1.0
CP008925.1	h6.sal.bam	other	436507	436507	0	+	1	2	82	96	1.0
CP008925.1	h6.sal.bam	other	436508	436508	0	+	1	0	83	94	1.0
CP008925.1	h6.sal.bam	other	436509	436509	0	+	2	2	85	94	2.0
CP008925.1	h6.sal.bam	other	436510	436510	0	+	3	2	86	95	3.0
CP008925.1	h6.sal.bam	other	436511	436511	0	+	2	3	88	95	2.0
CP008925.1	h6.sal.bam	other	436512	436512	0	+	0	2	87	92	0.0
CP008925.1	h6.sal.bam	GTTC	436513	436513	436504	+	5	0	92	94	5.0
CP008925.1	h6.sal.bam	other	436514	436514	0	+	1	0	93	94	1.0
CP008925.1	h6.sal.bam	GTTC	436515	436515	436504	+	0	3	90	94	0.0
CP008925.1	h6.sal.bam	other	436516	436516	0	+	0	1	87	91	0.0
CP008925.1	h6.sal.bam	other	436517	436517	0	+	0	2	85	94	0.0
CP008925.1	h6.sal.bam	other	436518	436518	0	+	0	1	85	93	0.0
CP008925.1	h6.sal.bam	other	436519	436519	0	+	0	0	85	96	0.0
CP008925.1	h6.sal.bam	other	436520	436520	0	+	0	0	84	98	0.0
CP008925.1	h6.sal.bam	other	436521	436521	0	+	1	0	83	100	1.0
CP008925.1	h6.sal.bam	other	436522	436522	0	+	1	1	81	100	1.0
CP008925.1	h6.sal.bam	other	436523	436523	0	+	1	4	82	99	1.0
CP008925.1	h6.sal.bam	other	436524	436524	0	+	1	3	80	97	1.0
CP008925.1	h6.sal.bam	other	436525	436525	0	+	2	0	77	98	2.0
CP008925.1	h6.sal.bam	other	436526	436526	0	+	5	3	82	98	5.0
CP008925.1	h6.sal.bam	other	436527	436527	0	+	0	2	82	95	0.0
CP008925.1	h6.sal.bam	other	436528	436528	0	+	3	1	83	93	3.0
CP008925.1	h6.sal.bam	other	436529	436529	0	+	4	1	86	92	4.0
CP008925.1	h6.sal.bam	other	436530	436530	0	+	2	0	85	92	2.0
CP008925.1	h6.sal.bam	other	436531	436531	0	+	1	3	86	94	1.0
CP008925.1	h6.sal.bam	other	436532	436532	0	+	0	0	85	93	0.0
CP008925.1	h6.sal.bam	other	436533	436533	0	+	0	4	85	93	0.0
CP008925.1	h6.sal.bam	other	436534	436534	0	+	0	0	85	90	0.0
CP008925.1	h6.sal.bam	other	436535	436535	0	+	0	1	85	91	0.0
CP008925.1	h6.sal.bam	other	436536	436536	0	+	1	0	86	90	1.0
CP008925.1	h6.sal.bam	other	436537	436537	0	+	2	1	88	90	2.0
CP008925.1	h6.sal.bam	other	436538	436538	0	+	1	1	89	92	1.0
CP008925.1	h6.sal.bam	other	436539	436539	0	+	2	0	86	92	2.0
CP008925.1	h6.sal.bam	other	436540	436540	0	+	1	3	84	94	1.0
CP008925.1	h6.sal.bam	other	436541	436541	0	+	0	1	84	93	0.0
CP008925.1	h6.sal.bam	other	436542	436542	0	+	0	0	82	93	0.0
CP008925.1	h6.sal.bam	other	436543	436543	0	+	0	2	82	94	0.0
CP008925.1	h6.sal.bam	other	436544	436544	0	+	1	0	83	92	1.0
CP008925.1	h6.sal.bam	other	436545	436545	0	+	3	1	86	92	3.0
CP008925.1	h6.sal.bam	other	436546	436546	0	+	1	1	84	96	1.0
CP008925.1	h6.sal.bam	other	436547	436547	0	+	4	0	88	97	4.0
CP008925.1	h6.sal.bam	other	436548	436548	0	+	0	1	88	97	0.0
CP008925.1	h6.sal.bam	other	436549	436549	0	+	0	0	86	96	0.0
CP008925.1	h6.sal.bam	other	436550	436550	0	+	0	0	81	97	0.0
CP008925.1	h6.sal.bam	other	436551	436551	0	+	2	2	83	99	2.0
CP008925.1	h6.sal.bam	other	436552	436552	0	+	3	3	80	97	3.0
CP008925.1	h6.sal.bam	other	436553	436553	0	+	3	3	83	96	3.0
CP008925.1	h6.sal.bam	other	436554	436554	0	+	0	3	83	93	0.0
CP008925.1	h6.sal.bam	other	436555	436555	0	+	1	3	84	90	1.0
CP008925.1	h6.sal.bam	other	436556	436556	0	+	1	1	85	92	1.0
CP008925.1	h6.sal.bam	other	436557	436557	0	+	0	1	82	91	0.0
CP008925.1	h6.sal.bam	other	436558	436558	0	+	0	1	81	90	0.0
CP008925.1	h6.sal.bam	other	436559	436559	0	+	0	0	81	91	0.0
CP008925.1	h6.sal.bam	other	436560	436560	0	+	1	0	81	91	1.0
CP008925.1	h6.sal.bam	other	436561	436561	0	+	0	1	81	91	0.0
CP008925.1	h6.sal.bam	other	436562	436562	0	+	2	1	82	90	2.0
CP008925.1	h6.sal.bam	other	436563	436563	0	+	0	2	82	94	0.0
CP008925.1	h6.sal.bam	other	436564	436564	0	+	0	3	82	93	0.0
CP008925.1	h6.sal.bam	other	436565	436565	0	+	5	0	86	92	5.0
CP008925.1	h6.sal.bam	other	436566	436566	0	+	4	2	89	92	4.0
CP008925.1	h6.sal.bam	other	436567	436567	0	+	2	3	89	90	2.0
CP008925.1	h6.sal.bam	other	436568	436568	0	+	1	1	89	87	1.0
CP008925.1	h6.sal.bam	other	436569	436569	0	+	1	0	89	86	1.0
CP008925.1	h6.sal.bam	other	436570	436570	0	+	0	5	89	86	0.0
CP008925.1	h6.sal.bam	other	436571	436571	0	+	1	2	88	84	1.0
CP008925.1	h6.sal.bam	other	436572	436572	0	+	1	2	88	83	1.0
CP008925.1	h6.sal.bam	other	436573	436573	0	+	1	1	88	81	1.0
CP008925.1	h6.sal.bam	other	436574	436574	0	+	2	4	89	82	2.0
CP008925.1	h6.sal.bam	other	436575	436575	0	+	3	1	90	82	3.0
CP008925.1	h6.sal.bam	other	436576	436576	0	+	0	1	90	81	0.0
CP008925.1	h6.sal.bam	other	436577	436577	0	+	2	0	92	80	2.0
CP008925.1	h6.sal.bam	other	436578	436578	0	+	1	0	92	82	1.0
CP008925.1	h6.sal.bam	other	436579	436579	0	+	0	1	91	83	0.0
CP008925.1	h6.sal.bam	other	436580	436580	0	+	0	0	90	82	0.0
CP008925.1	h6.sal.bam	other	436581	436581	0	+	0	0	89	83	0.0
CP008925.1	h6.sal.bam	other	436582	436582	0	+	2	0	89	84	2.0
CP008925.1	h6.sal.bam	other	436583	436583	0	+	1	3	90	84	1.0
CP008925.1	h6.sal.bam	other	436584	436584	0	+	0	1	85	83	0.0
CP008925.1	h6.sal.bam	other	436585	436585	0	+	1	2	84	84	1.0
CP008925.1	h6.sal.bam	other	436586	436586	0	+	3	1	87	82	3.0
CP008925.1	h6.sal.bam	other	436587	436587	0	+	1	2	88	81	1.0
CP008925.1	h6.sal.bam	other	436588	436588	0	+	2	0	83	83	2.0
CP008925.1	h6.sal.bam	other	436589	436589	0	+	0	0	83	84	0.0
CP008925.1	h6.sal.bam	other	436590	436590	0	+	0	0	83	84	0.0
CP008925.1	h6.sal.bam	other	436591	436591	0	+	1	5	84	87	1.0
CP008925.1	h6.sal.bam	other	436592	436592	0	+	1	3	85	83	1.0
CP008925.1	h6.sal.bam	other	436593	436593	0	+	0	2	85	80	0.0
CP008925.1	h6.sal.bam	other	436594	436594	0	+	2	1	87	78	2.0
CP008925.1	h6.sal.bam	other	436595	436595	0	+	2	0	88	81	2.0
CP008925.1	h6.sal.bam	other	436596	436596	0	+	0	0	88	81	0.0
CP008925.1	h6.sal.bam	other	436597	436597	0	+	1	2	88	82	1.0
CP008925.1	h6.sal.bam	other	436598	436598	0	+	1	1	81	81	1.0
CP008925.1	h6.sal.bam	other	436599	436599	0	+	3	3	82	83	3.0
CP008925.1	h6.sal.bam	other	436600	436600	0	+	1	0	83	82	1.0
CP008925.1	h6.sal.bam	other	436601	436601	0	+	1	0	84	83	1.0
CP008925.1	h6.sal.bam	other	436602	436602	0	+	1	0	85	84	1.0
CP008925.1	h6.sal.bam	other	436603	436603	0	+	0	0	83	84	0.0
CP008925.1	h6.sal.bam	other	436604	436604	0	+	0	1	79	86	0.0
CP008925.1	h6.sal.bam	other	436605	436605	0	+	0	2	77	85	0.0
CP008925.1	h6.sal.bam	other	436606	436606	0	+	3	2	79	86	3.0
CP008925.1	h6.sal.bam	other	436607	436607	0	+	2	0	81	84	2.0
CP008925.1	h6.sal.bam	other	436608	436608	0	+	0	1	81	85	0.0
CP008925.1	h6.sal.bam	other	436609	436609	0	+	2	1	83	88	2.0
CP008925.1	h6.sal.bam	other	436610	436610	0	+	1	0	84	88	1.0
CP008925.1	h6.sal.bam	other	436611	436611	0	+	0	2	83	88	0.0
CP008925.1	h6.sal.bam	other	436612	436612	0	+	4	1	85	86	4.0
CP008925.1	h6.sal.bam	other	436613	436613	0	+	0	1	82	85	0.0
CP008925.1	h6.sal.bam	other	436614	436614	0	+	1	3	83	87	1.0
CP008925.1	h6.sal.bam	other	436615	436615	0	+	1	1	83	85	1.0
CP008925.1	h6.sal.bam	other	436616	436616	0	+	4	2	87	84	4.0
CP008925.1	h6.sal.bam	other	436617	436617	0	+	0	0	87	85	0.0
CP008925.1	h6.sal.bam	other	436618	436618	0	+	0	0	87	87	0.0
CP008925.1	h6.sal.bam	other	436619	436619	0	+	0	0	87	88	0.0
CP008925.1	h6.sal.bam	other	436620	436620	0	+	0	5	79	88	0.0
CP008925.1	h6.sal.bam	other	436621	436621	0	+	0	2	79	84	0.0
CP008925.1	h6.sal.bam	other	436622	436622	0	+	4	0	83	84	4.0
CP008925.1	h6.sal.bam	other	436623	436623	0	+	2	0	85	84	2.0
CP008925.1	h6.sal.bam	other	436624	436624	0	+	0	2	85	84	0.0
CP008925.1	h6.sal.bam	other	436625	436625	0	+	2	0	86	84	2.0
CP008925.1	h6.sal.bam	other	436626	436626	0	+	0	0	84	84	0.0
CP008925.1	h6.sal.bam	other	436627	436627	0	+	4	2	85	86	4.0
CP008925.1	h6.sal.bam	other	436628	436628	0	+	1	0	83	86	1.0
CP008925.1	h6.sal.bam	other	436629	436629	0	+	0	5	83	86	0.0
CP008925.1	h6.sal.bam	other	436630	436630	0	+	0	2	82	84	0.0
CP008925.1	h6.sal.bam	other	436631	436631	0	+	0	1	81	84	0.0
CP008925.1	h6.sal.bam	other	436632	436632	0	+	0	0	81	83	0.0
CP008925.1	h6.sal.bam	other	436633	436633	0	+	1	2	82	83	1.0
CP008925.1	h6.sal.bam	other	436634	436634	0	+	1	0	80	83	1.0
CP008925.1	h6.sal.bam	other	436635	436635	0	+	0	0	80	85	0.0
CP008925.1	h6.sal.bam	other	436636	436636	0	+	3	2	83	87	3.0
CP008925.1	h6.sal.bam	other	436637	436637	0	+	1	1	84	85	1.0
CP008925.1	h6.sal.bam	other	436638	436638	0	+	2	1	86	84	2.0
CP008925.1	h6.sal.bam	other	436639	436639	0	+	1	2	87	83	1.0
CP008925.1	h6.sal.bam	other	436640	436640	0	+	1	0	83	84	1.0
CP008925.1	h6.sal.bam	other	436641	436641	0	+	3	1	83	84	3.0
CP008925.1	h6.sal.bam	other	436642	436642	0	+	2	1	83	83	2.0
CP008925.1	h6.sal.bam	other	436643	436643	0	+	1	0	83	82	1.0
CP008925.1	h6.sal.bam	other	436644	436644	0	+	1	0	83	82	1.0
CP008925.1	h6.sal.bam	other	436645	436645	0	+	2	4	85	83	2.0
CP008925.1	h6.sal.bam	other	436646	436646	0	+	2	0	86	81	2.0
CP008925.1	h6.sal.bam	other	436647	436647	0	+	1	0	85	86	1.0
CP008925.1	h6.sal.bam	other	436648	436648	0	+	0	1	83	86	0.0
CP008925.1	h6.sal.bam	other	436649	436649	0	+	0	4	83	88	0.0
CP008925.1	h6.sal.bam	other	436650	436650	0	+	3	0	83	84	3.0
CP008925.1	h6.sal.bam	other	436651	436651	0	+	0	0	83	84	0.0
CP008925.1	h6.sal.bam	other	436652	436652	0	+	3	3	84	85	3.0
CP008925.1	h6.sal.bam	other	436653	436653	0	+	1	1	84	82	1.0
CP008925.1	h6.sal.bam	other	436654	436654	0	+	1	0	85	81	1.0
CP008925.1	h6.sal.bam	other	436655	436655	0	+	1	1	86	81	1.0
CP008925.1	h6.sal.bam	other	436656	436656	0	+	1	0	86	80	1.0
CP008925.1	h6.sal.bam	other	436657	436657	0	+	2	0	84	85	2.0
CP008925.1	h6.sal.bam	other	436658	436658	0	+	0	2	84	86	0.0
CP008925.1	h6.sal.bam	other	436659	436659	0	+	1	2	85	85	1.0
CP008925.1	h6.sal.bam	other	436660	436660	0	+	0	0	81	85	0.0
CP008925.1	h6.sal.bam	other	436661	436661	0	+	1	3	82	85	1.0
CP008925.1	h6.sal.bam	other	436662	436662	0	+	2	1	84	82	2.0
CP008925.1	h6.sal.bam	other	436663	436663	0	+	3	2	85	81	3.0
CP008925.1	h6.sal.bam	other	436664	436664	0	+	1	1	86	82	1.0
CP008925.1	h6.sal.bam	other	436665	436665	0	+	0	2	86	81	0.0
CP008925.1	h6.sal.bam	other	436666	436666	0	+	1	1	86	84	1.0
CP008925.1	h6.sal.bam	other	436667	436667	0	+	3	1	88	83	3.0
CP008925.1	h6.sal.bam	other	436668	436668	0	+	2	1	90	82	2.0
CP008925.1	h6.sal.bam	other	436669	436669	0	+	1	0	89	83	1.0
CP008925.1	h6.sal.bam	other	436670	436670	0	+	1	0	88	83	1.0
CP008925.1	h6.sal.bam	other	436671	436671	0	+	1	2	89	87	1.0
CP008925.1	h6.sal.bam	other	436672	436672	0	+	2	2	89	87	2.0
CP008925.1	h6.sal.bam	other	436673	436673	0	+	2	2	89	85	2.0
CP008925.1	h6.sal.bam	other	436674	436674	0	+	0	1	89	83	0.0
CP008925.1	h6.sal.bam	other	436675	436675	0	+	0	1	87	82	0.0
CP008925.1	h6.sal.bam	other	436676	436676	0	+	1	0	88	81	1.0
CP008925.1	h6.sal.bam	other	436677	436677	0	+	0	2	87	81	0.0
CP008925.1	h6.sal.bam	other	436678	436678	0	+	2	0	89	82	2.0
CP008925.1	h6.sal.bam	other	436679	436679	0	+	1	0	90	85	1.0
CP008925.1	h6.sal.bam	other	436680	436680	0	+	1	3	88	89	1.0
CP008925.1	h6.sal.bam	other	436681	436681	0	+	2	0	88	88	2.0
CP008925.1	h6.sal.bam	other	436682	436682	0	+	0	1	88	89	0.0
CP008925.1	h6.sal.bam	other	436683	436683	0	+	2	4	90	90	2.0
CP008925.1	h6.sal.bam	other	436684	436684	0	+	1	1	89	86	1.0
CP008925.1	h6.sal.bam	other	436685	436685	0	+	2	0	90	86	2.0
CP008925.1	h6.sal.bam	other	436686	436686	0	+	3	0	89	91	3.0
CP008925.1	h6.sal.bam	other	436687	436687	0	+	1	0	90	91	1.0
CP008925.1	h6.sal.bam	other	436688	436688	0	+	0	3	90	91	0.0
CP008925.1	h6.sal.bam	other	436689	436689	0	+	2	2	91	88	2.0
CP008925.1	h6.sal.bam	other	436690	436690	0	+	1	0	87	87	1.0
CP008925.1	h6.sal.bam	other	436691	436691	0	+	1	4	88	87	1.0
CP008925.1	h6.sal.bam	other	436692	436692	0	+	2	2	90	83	2.0
CP008925.1	h6.sal.bam	other	436693	436693	0	+	0	2	89	84	0.0
CP008925.1	h6.sal.bam	other	436694	436694	0	+	0	0	89	82	0.0
CP008925.1	h6.sal.bam	other	436695	436695	0	+	1	1	90	82	1.0
CP008925.1	h6.sal.bam	other	436696	436696	0	+	1	2	91	81	1.0
CP008925.1	h6.sal.bam	other	436697	436697	0	+	2	0	87	80	2.0
CP008925.1	h6.sal.bam	other	436698	436698	0	+	2	3	89	81	2.0
CP008925.1	h6.sal.bam	other	436699	436699	0	+	0	1	89	78	0.0
CP008925.1	h6.sal.bam	other	436700	436700	0	+	1	0	88	78	1.0
CP008925.1	h6.sal.bam	other	436701	436701	0	+	1	1	89	79	1.0
CP008925.1	h6.sal.bam	other	436702	436702	0	+	1	1	87	78	1.0
CP008925.1	h6.sal.bam	other	436703	436703	0	+	2	1	88	79	2.0
CP008925.1	h6.sal.bam	other	436704	436704	0	+	1	2	89	79	1.0
CP008925.1	h6.sal.bam	other	436705	436705	0	+	2	2	91	77	2.0
CP008925.1	h6.sal.bam	other	436706	436706	0	+	2	0	93	79	2.0
CP008925.1	h6.sal.bam	other	436707	436707	0	+	2	0	95	79	2.0
CP008925.1	h6.sal.bam	other	436708	436708	0	+	0	2	94	79	0.0
CP008925.1	h6.sal.bam	other	436709	436709	0	+	1	0	94	77	1.0
CP008925.1	h6.sal.bam	other	436710	436710	0	+	1	2	91	78	1.0
CP008925.1	h6.sal.bam	other	436711	436711	0	+	0	0	91	77	0.0
CP008925.1	h6.sal.bam	other	436712	436712	0	+	4	0	95	81	4.0
CP008925.1	h6.sal.bam	other	436713	436713	0	+	0	0	92	83	0.0
CP008925.1	h6.sal.bam	other	436714	436714	0	+	0	3	90	84	0.0
CP008925.1	h6.sal.bam	other	436715	436715	0	+	1	0	91	82	1.0
CP008925.1	h6.sal.bam	other	436716	436716	0	+	1	0	88	82	1.0
CP008925.1	h6.sal.bam	other	436717	436717	0	+	0	0	86	84	0.0
CP008925.1	h6.sal.bam	other	436718	436718	0	+	1	1	87	85	1.0
CP008925.1	h6.sal.bam	other	436719	436719	0	+	1	1	88	84	1.0
CP008925.1	h6.sal.bam	other	436720	436720	0	+	2	3	85	84	2.0
CP008925.1	h6.sal.bam	other	436721	436721	0	+	0	2	85	81	0.0
CP008925.1	h6.sal.bam	other	436722	436722	0	+	1	0	85	80	1.0
CP008925.1	h6.sal.bam	other	436723	436723	0	+	0	3	85	80	0.0
CP008925.1	h6.sal.bam	other	436724	436724	0	+	0	0	85	77	0.0
CP008925.1	h6.sal.bam	other	436725	436725	0	+	0	1	82	80	0.0
CP008925.1	h6.sal.bam	other	436726	436726	0	+	0	1	79	80	0.0
CP008925.1	h6.sal.bam	other	436727	436727	0	+	1	1	80	79	1.0
CP008925.1	h6.sal.bam	other	436728	436728	0	+	2	1	82	78	2.0
CP008925.1	h6.sal.bam	other	436729	436729	0	+	1	2	81	78	1.0
CP008925.1	h6.sal.bam	other	436730	436730	0	+	0	0	81	77	0.0
CP008925.1	h6.sal.bam	other	436731	436731	0	+	3	0	83	78	3.0
CP008925.1	h6.sal.bam	other	436732	436732	0	+	4	1	85	80	4.0
CP008925.1	h6.sal.bam	other	436733	436733	0	+	1	1	86	79	1.0
CP008925.1	h6.sal.bam	other	436734	436734	0	+	0	2	85	81	0.0
CP008925.1	h6.sal.bam	other	436735	436735	0	+	0	1	85	79	0.0
CP008925.1	h6.sal.bam	other	436736	436736	0	+	0	3	84	83	0.0
CP008925.1	h6.sal.bam	other	436737	436737	0	+	0	0	79	81	0.0
CP008925.1	h6.sal.bam	other	436738	436738	0	+	0	1	78	83	0.0
CP008925.1	h6.sal.bam	other	436739	436739	0	+	0	0	78	82	0.0
CP008925.1	h6.sal.bam	other	436740	436740	0	+	0	3	78	85	0.0
CP008925.1	h6.sal.bam	other	436741	436741	0	+	3	2	80	83	3.0
CP008925.1	h6.sal.bam	other	436742	436742	0	+	1	0	78	82	1.0
CP008925.1	h6.sal.bam	other	436743	436743	0	+	1	0	77	82	1.0
CP008925.1	h6.sal.bam	other	436744	436744	0	+	0	4	76	84	0.0
CP008925.1	h6.sal.bam	other	436745	436745	0	+	0	0	75	80	0.0
CP008925.1	h6.sal.bam	other	436746	436746	0	+	1	2	75	81	1.0
CP008925.1	h6.sal.bam	other	436747	436747	0	+	2	0	75	81	2.0
CP008925.1	h6.sal.bam	other	436748	436748	0	+	2	0	75	83	2.0
CP008925.1	h6.sal.bam	other	436749	436749	0	+	8	0	83	85	8.0
CP008925.1	h6.sal.bam	other	436750	436750	0	+	0	0	82	85	0.0
CP008925.1	h6.sal.bam	other	436751	436751	0	+	0	3	82	85	0.0
CP008925.1	h6.sal.bam	other	436752	436752	0	+	1	0	83	83	1.0
CP008925.1	h6.sal.bam	other	436753	436753	0	+	2	3	83	83	2.0
CP008925.1	h6.sal.bam	other	436754	436754	0	+	0	4	82	83	0.0
CP008925.1	h6.sal.bam	other	436755	436755	0	+	0	2	81	79	0.0
CP008925.1	h6.sal.bam	other	436756	436756	0	+	0	1	79	77	0.0
CP008925.1	h6.sal.bam	other	436757	436757	0	+	2	2	81	81	2.0
CP008925.1	h6.sal.bam	other	436758	436758	0	+	1	1	80	79	1.0
CP008925.1	h6.sal.bam	other	436759	436759	0	+	0	4	79	79	0.0
CP008925.1	h6.sal.bam	other	436760	436760	0	+	1	1	78	75	1.0
CP008925.1	h6.sal.bam	other	436761	436761	0	+	0	0	75	74	0.0
CP008925.1	h6.sal.bam	other	436762	436762	0	+	0	0	74	76	0.0
CP008925.1	h6.sal.bam	other	436763	436763	0	+	1	0	75	80	1.0
CP008925.1	h6.sal.bam	other	436764	436764	0	+	2	1	75	80	2.0
CP008925.1	h6.sal.bam	other	436765	436765	0	+	1	0	74	81	1.0
CP008925.1	h6.sal.bam	other	436766	436766	0	+	0	0	74	81	0.0
CP008925.1	h6.sal.bam	other	436767	436767	0	+	5	3	77	83	5.0
CP008925.1	h6.sal.bam	other	436768	436768	0	+	0	0	77	80	0.0
CP008925.1	h6.sal.bam	other	436769	436769	0	+	2	0	79	84	2.0
CP008925.1	h6.sal.bam	other	436770	436770	0	+	0	1	73	85	0.0
CP008925.1	h6.sal.bam	other	436771	436771	0	+	2	1	75	84	2.0
CP008925.1	h6.sal.bam	other	436772	436772	0	+	1	0	76	87	1.0
CP008925.1	h6.sal.bam	other	436773	436773	0	+	1	1	77	89	1.0
CP008925.1	h6.sal.bam	other	436774	436774	0	+	2	0	78	89	2.0
CP008925.1	h6.sal.bam	other	436775	436775	0	+	1	1	79	89	1.0
CP008925.1	h6.sal.bam	other	436776	436776	0	+	4	1	82	91	4.0
CP008925.1	h6.sal.bam	other	436777	436777	0	+	0	1	81	90	0.0
CP008925.1	h6.sal.bam	other	436778	436778	0	+	0	1	79	93	0.0
CP008925.1	h6.sal.bam	other	436779	436779	0	+	0	2	78	94	0.0
CP008925.1	h6.sal.bam	other	436780	436780	0	+	1	2	77	95	1.0
CP008925.1	h6.sal.bam	other	436781	436781	0	+	1	0	76	93	1.0
CP008925.1	h6.sal.bam	other	436782	436782	0	+	0	0	73	98	0.0
CP008925.1	h6.sal.bam	other	436783	436783	0	+	2	0	75	99	2.0
CP008925.1	h6.sal.bam	other	436784	436784	0	+	0	1	75	99	0.0
CP008925.1	h6.sal.bam	other	436785	436785	0	+	0	1	74	99	0.0
CP008925.1	h6.sal.bam	other	436786	436786	0	+	0	4	74	98	0.0
CP008925.1	h6.sal.bam	other	436787	436787	0	+	1	3	71	94	1.0
CP008925.1	h6.sal.bam	other	436788	436788	0	+	2	1	72	94	2.0
CP008925.1	h6.sal.bam	other	436789	436789	0	+	3	1	74	97	3.0
CP008925.1	h6.sal.bam	other	436790	436790	0	+	2	0	75	96	2.0
CP008925.1	h6.sal.bam	other	436791	436791	0	+	1	2	76	96	1.0
CP008925.1	h6.sal.bam	other	436792	436792	0	+	2	1	78	97	2.0
CP008925.1	h6.sal.bam	other	436793	436793	0	+	2	0	79	96	2.0
CP008925.1	h6.sal.bam	other	436794	436794	0	+	1	1	79	102	1.0
CP008925.1	h6.sal.bam	other	436795	436795	0	+	1	0	77	102	1.0
CP008925.1	h6.sal.bam	other	436796	436796	0	+	0	1	77	105	0.0
CP008925.1	h6.sal.bam	other	436797	436797	0	+	1	0	78	105	1.0
CP008925.1	h6.sal.bam	other	436798	436798	0	+	1	0	79	107	1.0
CP008925.1	h6.sal.bam	other	436799	436799	0	+	1	3	80	107	1.0
CP008925.1	h6.sal.bam	other	436800	436800	0	+	0	0	79	105	0.0
CP008925.1	h6.sal.bam	other	436801	436801	0	+	0	0	79	107	0.0
CP008925.1	h6.sal.bam	other	436802	436802	0	+	0	0	79	108	0.0
CP008925.1	h6.sal.bam	other	436803	436803	0	+	1	1	78	108	1.0
CP008925.1	h6.sal.bam	other	436804	436804	0	+	0	1	77	107	0.0
CP008925.1	h6.sal.bam	other	436805	436805	0	+	0	1	77	106	0.0
CP008925.1	h6.sal.bam	other	436806	436806	0	+	1	2	74	106	1.0
CP008925.1	h6.sal.bam	other	436807	436807	0	+	1	1	71	104	1.0
CP008925.1	h6.sal.bam	other	436808	436808	0	+	2	2	73	103	2.0
CP008925.1	h6.sal.bam	other	436809	436809	0	+	1	2	74	101	1.0
CP008925.1	h6.sal.bam	other	436810	436810	0	+	0	4	74	102	0.0
CP008925.1	h6.sal.bam	other	436811	436811	0	+	0	1	74	104	0.0
CP008925.1	h6.sal.bam	other	436812	436812	0	+	3	1	77	105	3.0
CP008925.1	h6.sal.bam	other	436813	436813	0	+	0	2	77	104	0.0
CP008925.1	h6.sal.bam	other	436814	436814	0	+	4	1	81	107	4.0
CP008925.1	h6.sal.bam	other	436815	436815	0	+	2	1	81	111	2.0
CP008925.1	h6.sal.bam	other	436816	436816	0	+	0	1	81	110	0.0
CP008925.1	h6.sal.bam	other	436817	436817	0	+	2	2	82	113	2.0
CP008925.1	h6.sal.bam	other	436818	436818	0	+	0	0	81	116	0.0
CP008925.1	h6.sal.bam	other	436819	436819	0	+	1	0	78	118	1.0
CP008925.1	h6.sal.bam	other	436820	436820	0	+	1	1	79	118	1.0
CP008925.1	h6.sal.bam	other	436821	436821	0	+	1	2	80	118	1.0
CP008925.1	h6.sal.bam	other	436822	436822	0	+	1	2	79	116	1.0
CP008925.1	h6.sal.bam	other	436823	436823	0	+	0	2	71	116	0.0
CP008925.1	h6.sal.bam	other	436824	436824	0	+	0	0	71	114	0.0
CP008925.1	h6.sal.bam	other	436825	436825	0	+	0	1	71	117	0.0
CP008925.1	h6.sal.bam	other	436826	436826	0	+	0	0	70	116	0.0
CP008925.1	h6.sal.bam	other	436827	436827	0	+	0	0	68	116	0.0
CP008925.1	h6.sal.bam	other	436828	436828	0	+	2	3	70	116	2.0
CP008925.1	h6.sal.bam	other	436829	436829	0	+	2	0	72	113	2.0
CP008925.1	h6.sal.bam	other	436830	436830	0	+	0	3	72	113	0.0
CP008925.1	h6.sal.bam	other	436831	436831	0	+	2	2	74	116	2.0
CP008925.1	h6.sal.bam	other	436832	436832	0	+	0	0	71	115	0.0
CP008925.1	h6.sal.bam	other	436833	436833	0	+	2	1	73	115	2.0
CP008925.1	h6.sal.bam	other	436834	436834	0	+	1	0	73	114	1.0
CP008925.1	h6.sal.bam	other	436835	436835	0	+	3	2	75	114	3.0
CP008925.1	h6.sal.bam	other	436836	436836	0	+	1	3	76	113	1.0
CP008925.1	h6.sal.bam	other	436837	436837	0	+	3	1	75	113	3.0
CP008925.1	h6.sal.bam	other	436838	436838	0	+	0	0	75	112	0.0
CP008925.1	h6.sal.bam	other	436839	436839	0	+	2	2	77	112	2.0
CP008925.1	h6.sal.bam	other	436840	436840	0	+	1	1	73	111	1.0
CP008925.1	h6.sal.bam	other	436841	436841	0	+	2	1	75	110	2.0
CP008925.1	h6.sal.bam	other	436842	436842	0	+	0	3	75	110	0.0
CP008925.1	h6.sal.bam	other	436843	436843	0	+	1	1	76	107	1.0
CP008925.1	h6.sal.bam	other	436844	436844	0	+	1	1	75	107	1.0
CP008925.1	h6.sal.bam	other	436845	436845	0	+	2	0	73	108	2.0
CP008925.1	h6.sal.bam	other	436846	436846	0	+	0	4	73	110	0.0
CP008925.1	h6.sal.bam	other	436847	436847	0	+	2	2	74	107	2.0
CP008925.1	h6.sal.bam	other	436848	436848	0	+	0	1	73	105	0.0
CP008925.1	h6.sal.bam	other	436849	436849	0	+	0	2	73	104	0.0
CP008925.1	h6.sal.bam	other	436850	436850	0	+	1	1	70	102	1.0
CP008925.1	h6.sal.bam	other	436851	436851	0	+	1	5	71	102	1.0
CP008925.1	h6.sal.bam	other	436852	436852	0	+	0	1	71	98	0.0
CP008925.1	h6.sal.bam	other	436853	436853	0	+	0	2	71	97	0.0
CP008925.1	h6.sal.bam	other	436854	436854	0	+	2	1	73	95	2.0
CP008925.1	h6.sal.bam	other	436855	436855	0	+	0	2	72	94	0.0
CP008925.1	h6.sal.bam	other	436856	436856	0	+	3	3	75	96	3.0
CP008925.1	h6.sal.bam	other	436857	436857	0	+	0	1	75	93	0.0
CP008925.1	h6.sal.bam	other	436858	436858	0	+	0	0	73	96	0.0
CP008925.1	h6.sal.bam	other	436859	436859	0	+	1	1	74	98	1.0
CP008925.1	h6.sal.bam	other	436860	436860	0	+	0	0	74	97	0.0
CP008925.1	h6.sal.bam	other	436861	436861	0	+	0	3	73	97	0.0
CP008925.1	h6.sal.bam	other	436862	436862	0	+	4	1	77	96	4.0
CP008925.1	h6.sal.bam	other	436863	436863	0	+	1	3	74	95	1.0
CP008925.1	h6.sal.bam	other	436864	436864	0	+	0	0	72	92	0.0
CP008925.1	h6.sal.bam	other	436865	436865	0	+	1	2	71	92	1.0
CP008925.1	h6.sal.bam	other	436866	436866	0	+	2	1	72	96	2.0
CP008925.1	h6.sal.bam	GTTC	436867	436867	436875	+	1	6	71	97	1.0
CP008925.1	h6.sal.bam	other	436868	436868	0	+	0	0	68	94	0.0
CP008925.1	h6.sal.bam	GTTC	436869	436869	436875	+	3	1	71	94	3.0
CP008925.1	h6.sal.bam	other	436870	436870	0	+	0	4	69	94	0.0
CP008925.1	h6.sal.bam	other	436871	436871	0	+	2	0	71	91	2.0
CP008925.1	h6.sal.bam	other	436872	436872	0	+	2	2	73	91	2.0
CP008925.1	h6.sal.bam	other	436873	436873	0	+	0	0	72	89	0.0
CP008925.1	h6.sal.bam	other	436874	436874	0	+	2	1	73	89	2.0
CP008925.1	h6.sal.bam	other	436875	436875	0	+	1	2	73	92	1.0
CP008925.1	h6.sal.bam	other	436876	436876	0	+	2	2	75	90	2.0
CP008925.1	h6.sal.bam	other	436877	436877	0	+	1	0	75	89	1.0
CP008925.1	h6.sal.bam	other	436878	436878	0	+	3	0	78	89	3.0
CP008925.1	h6.sal.bam	other	436879	436879	0	+	0	0	78	89	0.0
CP008925.1	h6.sal.bam	other	436880	436880	0	+	1	0	79	91	1.0
CP008925.1	h6.sal.bam	other	436881	436881	0	+	0	0	79	91	0.0
CP008925.1	h6.sal.bam	other	436882	436882	0	+	1	0	79	91	1.0
CP008925.1	h6.sal.bam	other	436883	436883	0	+	3	3	80	91	3.0
CP008925.1	h6.sal.bam	GTTC	436884	436884	436875	+	5	3	84	90	5.0
CP008925.1	h6.sal.bam	other	436885	436885	0	+	2	3	86	87	2.0
CP008925.1	h6.sal.bam	GTTC	436886	436886	436875	+	0	2	86	84	0.0
CP008925.1	h6.sal.bam	other	436887	436887	0	+	1	3	83	84	1.0
CP008925.1	h6.sal.bam	other	436888	436888	0	+	0	2	83	81	0.0
CP008925.1	h6.sal.bam	other	436889	436889	0	+	0	5	80	84	0.0
CP008925.1	h6.sal.bam	other	436890	436890	0	+	3	4	81	79	3.0
CP008925.1	h6.sal.bam	other	436891	436891	0	+	0	1	81	75	0.0
CP008925.1	h6.sal.bam	other	436892	436892	0	+	2	5	82	76	2.0
CP008925.1	h6.sal.bam	other	436893	436893	0	+	0	1	82	71	0.0
CP008925.1	h6.sal.bam	other	436894	436894	0	+	0	0	81	71	0.0
CP008925.1	h6.sal.bam	other	436895	436895	0	+	3	1	83	72	3.0
CP008925.1	h6.sal.bam	other	436896	436896	0	+	1	0	82	71	1.0
CP008925.1	h6.sal.bam	other	436897	436897	0	+	0	2	82	71	0.0
CP008925.1	h6.sal.bam	other	436898	436898	0	+	3	3	85	71	3.0
CP008925.1	h6.sal.bam	other	436899	436899	0	+	3	0	87	74	3.0
CP008925.1	h6.sal.bam	other	436900	436900	0	+	0	0	87	74	0.0
CP008925.1	h6.sal.bam	other	436901	436901	0	+	0	0	87	79	0.0
CP008925.1	h6.sal.bam	other	436902	436902	0	+	0	1	87	80	0.0
CP008925.1	h6.sal.bam	other	436903	436903	0	+	1	1	86	80	1.0
CP008925.1	h6.sal.bam	other	436904	436904	0	+	4	3	87	79	4.0
CP008925.1	h6.sal.bam	other	436905	436905	0	+	0	1	87	76	0.0
CP008925.1	h6.sal.bam	other	436906	436906	0	+	1	1	86	77	1.0
CP008925.1	h6.sal.bam	other	436907	436907	0	+	3	0	89	77	3.0
CP008925.1	h6.sal.bam	other	436908	436908	0	+	1	0	88	77	1.0
CP008925.1	h6.sal.bam	other	436909	436909	0	+	1	0	89	80	1.0
CP008925.1	h6.sal.bam	other	436910	436910	0	+	0	1	87	81	0.0
CP008925.1	h6.sal.bam	other	436911	436911	0	+	1	3	87	80	1.0
CP008925.1	h6.sal.bam	other	436912	436912	0	+	0	0	84	78	0.0
CP008925.1	h6.sal.bam	other	436913	436913	0	+	2	0	86	81	2.0
CP008925.1	h6.sal.bam	other	436914	436914	0	+	0	1	84	81	0.0
CP008925.1	h6.sal.bam	other	436915	436915	0	+	5	0	88	81	5.0
CP008925.1	h6.sal.bam	other	436916	436916	0	+	0	2	85	82	0.0
CP008925.1	h6.sal.bam	other	436917	436917	0	+	1	0	86	85	1.0
CP008925.1	h6.sal.bam	other	436918	436918	0	+	0	1	85	86	0.0
CP008925.1	h6.sal.bam	other	436919	436919	0	+	0	2	85	85	0.0
CP008925.1	h6.sal.bam	other	436920	436920	0	+	0	2	83	84	0.0
CP008925.1	h6.sal.bam	other	436921	436921	0	+	2	0	83	84	2.0
CP008925.1	h6.sal.bam	other	436922	436922	0	+	1	0	84	84	1.0
CP008925.1	h6.sal.bam	other	436923	436923	0	+	2	0	86	84	2.0
CP008925.1	h6.sal.bam	other	436924	436924	0	+	0	0	86	84	0.0
CP008925.1	h6.sal.bam	other	436925	436925	0	+	1	1	86	84	1.0
CP008925.1	h6.sal.bam	other	436926	436926	0	+	0	1	85	83	0.0
CP008925.1	h6.sal.bam	GTTC	436927	436927	436935	+	1	0	86	85	1.0
CP008925.1	h6.sal.bam	other	436928	436928	0	+	1	1	87	85	1.0
CP008925.1	h6.sal.bam	GTTC	436929	436929	436935	+	1	2	86	84	1.0
CP008925.1	h6.sal.bam	other	436930	436930	0	+	1	1	87	82	1.0
CP008925.1	h6.sal.bam	other	436931	436931	0	+	1	3	85	84	1.0
CP008925.1	h6.sal.bam	other	436932	436932	0	+	1	1	85	81	1.0
CP008925.1	h6.sal.bam	other	436933	436933	0	+	2	2	87	82	2.0
CP008925.1	h6.sal.bam	other	436934	436934	0	+	0	2	87	81	0.0
CP008925.1	h6.sal.bam	other	436935	436935	0	+	2	0	89	79	2.0
CP008925.1	h6.sal.bam	other	436936	436936	0	+	0	0	89	79	0.0
CP008925.1	h6.sal.bam	other	436937	436937	0	+	0	2	85	80	0.0
CP008925.1	h6.sal.bam	other	436938	436938	0	+	0	1	84	80	0.0
CP008925.1	h6.sal.bam	other	436939	436939	0	+	1	1	84	82	1.0
CP008925.1	h6.sal.bam	other	436940	436940	0	+	0	2	82	83	0.0
CP008925.1	h6.sal.bam	other	436941	436941	0	+	2	2	83	84	2.0
CP008925.1	h6.sal.bam	other	436942	436942	0	+	0	3	80	84	0.0
CP008925.1	h6.sal.bam	other	436943	436943	0	+	1	0	81	81	1.0
CP008925.1	h6.sal.bam	GTTC	436944	436944	436935	+	1	1	82	82	1.0
CP008925.1	h6.sal.bam	other	436945	436945	0	+	0	1	80	84	0.0
CP008925.1	h6.sal.bam	GTTC	436946	436946	436935	+	0	0	78	83	0.0
CP008925.1	h6.sal.bam	other	436947	436947	0	+	1	4	79	86	1.0
CP008925.1	h6.sal.bam	other	436948	436948	0	+	1	0	80	82	1.0
CP008925.1	h6.sal.bam	other	436949	436949	0	+	1	0	79	84	1.0
CP008925.1	h6.sal.bam	other	436950	436950	0	+	0	1	78	86	0.0
CP008925.1	h6.sal.bam	other	436951	436951	0	+	4	0	79	86	4.0
CP008925.1	h6.sal.bam	other	436952	436952	0	+	1	2	79	87	1.0
CP008925.1	h6.sal.bam	other	436953	436953	0	+	0	0	76	85	0.0
CP008925.1	h6.sal.bam	other	436954	436954	0	+	1	0	77	88	1.0
CP008925.1	h6.sal.bam	other	436955	436955	0	+	1	0	77	88	1.0
CP008925.1	h6.sal.bam	other	436956	436956	0	+	1	1	78	88	1.0
CP008925.1	h6.sal.bam	other	436957	436957	0	+	0	1	69	88	0.0
CP008925.1	h6.sal.bam	other	436958	436958	0	+	1	0	70	88	1.0
CP008925.1	h6.sal.bam	other	436959	436959	0	+	1	0	71	90	1.0
CP008925.1	h6.sal.bam	other	436960	436960	0	+	1	2	70	90	1.0
CP008925.1	h6.sal.bam	other	436961	436961	0	+	1	1	71	91	1.0
CP008925.1	h6.sal.bam	other	436962	436962	0	+	0	3	70	90	0.0
CP008925.1	h6.sal.bam	other	436963	436963	0	+	1	1	70	90	1.0
CP008925.1	h6.sal.bam	other	436964	436964	0	+	1	0	71	89	1.0
CP008925.1	h6.sal.bam	other	436965	436965	0	+	0	1	69	92	0.0
CP008925.1	h6.sal.bam	other	436966	436966	0	+	0	2	69	93	0.0
CP008925.1	h6.sal.bam	other	436967	436967	0	+	1	0	68	92	1.0
CP008925.1	h6.sal.bam	other	436968	436968	0	+	2	3	70	93	2.0
CP008925.1	h6.sal.bam	other	436969	436969	0	+	0	0	70	90	0.0
CP008925.1	h6.sal.bam	other	436970	436970	0	+	1	0	67	90	1.0
CP008925.1	h6.sal.bam	other	436971	436971	0	+	1	1	69	90	1.0
CP008925.1	h6.sal.bam	other	436972	436972	0	+	1	1	67	90	1.0
CP008925.1	h6.sal.bam	other	436973	436973	0	+	0	4	64	90	0.0
CP008925.1	h6.sal.bam	other	436974	436974	0	+	0	0	64	87	0.0
CP008925.1	h6.sal.bam	GTTC	436975	436975	436983	+	0	6	64	88	0.0
CP008925.1	h6.sal.bam	other	436976	436976	0	+	0	1	63	82	0.0
CP008925.1	h6.sal.bam	GTTC	436977	436977	436983	+	3	1	67	81	3.0
CP008925.1	h6.sal.bam	other	436978	436978	0	+	2	0	68	80	2.0
CP008925.1	h6.sal.bam	other	436979	436979	0	+	1	2	65	80	1.0
CP008925.1	h6.sal.bam	other	436980	436980	0	+	2	1	67	81	2.0
CP008925.1	h6.sal.bam	other	436981	436981	0	+	0	0	66	80	0.0
CP008925.1	h6.sal.bam	other	436982	436982	0	+	0	2	63	80	0.0
CP008925.1	h6.sal.bam	other	436983	436983	0	+	3	1	66	79	3.0
CP008925.1	h6.sal.bam	other	436984	436984	0	+	0	1	64	78	0.0
CP008925.1	h6.sal.bam	other	436985	436985	0	+	0	1	64	77	0.0
CP008925.1	h6.sal.bam	other	436986	436986	0	+	0	0	63	80	0.0
CP008925.1	h6.sal.bam	other	436987	436987	0	+	1	3	62	81	1.0
CP008925.1	h6.sal.bam	other	436988	436988	0	+	1	1	63	78	1.0
CP008925.1	h6.sal.bam	other	436989	436989	0	+	1	1	64	78	1.0
CP008925.1	h6.sal.bam	other	436990	436990	0	+	0	4	59	79	0.0
CP008925.1	h6.sal.bam	other	436991	436991	0	+	0	1	57	77	0.0
CP008925.1	h6.sal.bam	GTTC	436992	436992	436983	+	0	1	57	80	0.0
CP008925.1	h6.sal.bam	other	436993	436993	0	+	1	0	58	80	1.0
CP008925.1	h6.sal.bam	GTTC	436994	436994	436983	+	1	1	59	84	1.0
CP008925.1	h6.sal.bam	other	436995	436995	0	+	4	2	63	88	4.0
CP008925.1	h6.sal.bam	other	436996	436996	0	+	1	0	61	87	1.0
CP008925.1	h6.sal.bam	other	436997	436997	0	+	0	0	60	88	0.0
CP008925.1	h6.sal.bam	other	436998	436998	0	+	0	0	58	88	0.0
CP008925.1	h6.sal.bam	other	436999	436999	0	+	0	0	58	88	0.0
CP008925.1	h6.sal.bam	other	437000	437000	0	+	0	2	57	88	0.0
CP008925.1	h6.sal.bam	other	437001	437001	0	+	0	1	57	88	0.0
CP008925.1	h6.sal.bam	other	437002	437002	0	+	0	0	56	88	0.0
CP008925.1	h6.sal.bam	other	437003	437003	0	+	0	0	54	91	0.0
CP008925.1	h6.sal.bam	other	437004	437004	0	+	0	0	53	91	0.0
CP008925.1	h6.sal.bam	other	437005	437005	0	+	3	4	54	92	3.0
CP008925.1	h6.sal.bam	other	437006	437006	0	+	2	0	54	89	2.0
CP008925.1	h6.sal.bam	other	437007	437007	0	+	1	1	55	89	1.0
CP008925.1	h6.sal.bam	other	437008	437008	0	+	1	1	56	88	1.0
CP008925.1	h6.sal.bam	other	437009	437009	0	+	2	0	56	89	2.0
CP008925.1	h6.sal.bam	other	437010	437010	0	+	2	1	58	91	2.0
CP008925.1	h6.sal.bam	other	437011	437011	0	+	0	4	58	91	0.0
CP008925.1	h6.sal.bam	other	437012	437012	0	+	2	0	60	88	2.0
CP008925.1	h6.sal.bam	other	437013	437013	0	+	0	1	59	89	0.0
CP008925.1	h6.sal.bam	other	437014	437014	0	+	2	2	60	88	2.0
CP008925.1	h6.sal.bam	other	437015	437015	0	+	2	3	62	86	2.0
CP008925.1	h6.sal.bam	other	437016	437016	0	+	0	2	61	83	0.0
CP008925.1	h6.sal.bam	other	437017	437017	0	+	1	2	62	81	1.0
CP008925.1	h6.sal.bam	other	437018	437018	0	+	0	1	62	83	0.0
CP008925.1	h6.sal.bam	other	437019	437019	0	+	3	3	64	82	3.0
CP008925.1	h6.sal.bam	other	437020	437020	0	+	0	1	64	79	0.0
CP008925.1	h6.sal.bam	other	437021	437021	0	+	1	0	64	80	1.0
CP008925.1	h6.sal.bam	other	437022	437022	0	+	3	1	67	80	3.0
CP008925.1	h6.sal.bam	other	437023	437023	0	+	4	2	69	83	4.0
CP008925.1	h6.sal.bam	other	437024	437024	0	+	2	2	71	82	2.0
CP008925.1	h6.sal.bam	other	437025	437025	0	+	1	1	72	82	1.0
CP008925.1	h6.sal.bam	other	437026	437026	0	+	1	1	69	81	1.0
CP008925.1	h6.sal.bam	other	437027	437027	0	+	1	1	70	80	1.0
CP008925.1	h6.sal.bam	other	437028	437028	0	+	3	1	73	81	3.0
CP008925.1	h6.sal.bam	other	437029	437029	0	+	1	1	74	80	1.0
CP008925.1	h6.sal.bam	other	437030	437030	0	+	0	0	72	79	0.0
CP008925.1	h6.sal.bam	other	437031	437031	0	+	1	0	71	79	1.0
CP008925.1	h6.sal.bam	other	437032	437032	0	+	1	1	72	79	1.0
CP008925.1	h6.sal.bam	other	437033	437033	0	+	1	2	70	81	1.0
CP008925.1	h6.sal.bam	other	437034	437034	0	+	1	4	71	81	1.0
CP008925.1	h6.sal.bam	other	437035	437035	0	+	0	0	70	78	0.0
CP008925.1	h6.sal.bam	other	437036	437036	0	+	1	1	71	78	1.0
CP008925.1	h6.sal.bam	other	437037	437037	0	+	2	1	73	77	2.0
CP008925.1	h6.sal.bam	other	437038	437038	0	+	4	0	75	76	4.0
CP008925.1	h6.sal.bam	other	437039	437039	0	+	2	3	77	77	2.0
CP008925.1	h6.sal.bam	other	437040	437040	0	+	0	2	77	74	0.0
CP008925.1	h6.sal.bam	other	437041	437041	0	+	3	1	80	74	3.0
CP008925.1	h6.sal.bam	other	437042	437042	0	+	1	0	81	74	1.0
CP008925.1	h6.sal.bam	other	437043	437043	0	+	0	0	79	76	0.0
CP008925.1	h6.sal.bam	other	437044	437044	0	+	1	0	79	80	1.0
CP008925.1	h6.sal.bam	other	437045	437045	0	+	1	0	78	80	1.0
CP008925.1	h6.sal.bam	other	437046	437046	0	+	0	1	78	80	0.0
CP008925.1	h6.sal.bam	other	437047	437047	0	+	1	1	79	85	1.0
CP008925.1	h6.sal.bam	other	437048	437048	0	+	2	1	81	86	2.0
CP008925.1	h6.sal.bam	other	437049	437049	0	+	4	1	85	85	4.0
CP008925.1	h6.sal.bam	other	437050	437050	0	+	1	0	85	84	1.0
CP008925.1	h6.sal.bam	other	437051	437051	0	+	0	0	85	85	0.0
CP008925.1	h6.sal.bam	other	437052	437052	0	+	2	1	84	85	2.0
CP008925.1	h6.sal.bam	other	437053	437053	0	+	1	0	84	84	1.0
CP008925.1	h6.sal.bam	other	437054	437054	0	+	0	2	81	87	0.0
CP008925.1	h6.sal.bam	other	437055	437055	0	+	1	1	82	88	1.0
CP008925.1	h6.sal.bam	other	437056	437056	0	+	1	0	83	88	1.0
CP008925.1	h6.sal.bam	other	437057	437057	0	+	0	1	83	88	0.0
CP008925.1	h6.sal.bam	other	437058	437058	0	+	0	1	80	88	0.0
CP008925.1	h6.sal.bam	other	437059	437059	0	+	0	2	80	87	0.0
CP008925.1	h6.sal.bam	other	437060	437060	0	+	1	1	80	87	1.0
CP008925.1	h6.sal.bam	other	437061	437061	0	+	0	1	80	86	0.0
CP008925.1	h6.sal.bam	other	437062	437062	0	+	0	1	80	86	0.0
CP008925.1	h6.sal.bam	other	437063	437063	0	+	2	3	80	86	2.0
CP008925.1	h6.sal.bam	other	437064	437064	0	+	2	0	82	86	2.0
CP008925.1	h6.sal.bam	other	437065	437065	0	+	0	2	82	86	0.0
CP008925.1	h6.sal.bam	other	437066	437066	0	+	1	5	83	84	1.0
CP008925.1	h6.sal.bam	other	437067	437067	0	+	0	1	83	80	0.0
CP008925.1	h6.sal.bam	other	437068	437068	0	+	1	4	78	80	1.0
CP008925.1	h6.sal.bam	other	437069	437069	0	+	1	4	79	78	1.0
CP008925.1	h6.sal.bam	other	437070	437070	0	+	0	1	79	75	0.0
CP008925.1	h6.sal.bam	other	437071	437071	0	+	3	0	81	76	3.0
CP008925.1	h6.sal.bam	other	437072	437072	0	+	1	0	82	78	1.0
CP008925.1	h6.sal.bam	other	437073	437073	0	+	2	0	84	79	2.0
CP008925.1	h6.sal.bam	other	437074	437074	0	+	0	2	84	82	0.0
CP008925.1	h6.sal.bam	other	437075	437075	0	+	1	1	85	81	1.0
CP008925.1	h6.sal.bam	other	437076	437076	0	+	3	2	88	81	3.0
CP008925.1	h6.sal.bam	other	437077	437077	0	+	1	0	89	79	1.0
CP008925.1	h6.sal.bam	other	437078	437078	0	+	2	1	90	79	2.0
CP008925.1	h6.sal.bam	other	437079	437079	0	+	2	0	92	79	2.0
CP008925.1	h6.sal.bam	other	437080	437080	0	+	1	1	89	79	1.0
CP008925.1	h6.sal.bam	other	437081	437081	0	+	0	0	88	79	0.0
CP008925.1	h6.sal.bam	other	437082	437082	0	+	0	0	88	79	0.0
CP008925.1	h6.sal.bam	other	437083	437083	0	+	0	2	87	80	0.0
CP008925.1	h6.sal.bam	other	437084	437084	0	+	1	2	86	81	1.0
CP008925.1	h6.sal.bam	other	437085	437085	0	+	0	1	84	80	0.0
CP008925.1	h6.sal.bam	other	437086	437086	0	+	3	1	87	83	3.0
CP008925.1	h6.sal.bam	other	437087	437087	0	+	0	1	85	82	0.0
CP008925.1	h6.sal.bam	other	437088	437088	0	+	0	0	85	81	0.0
CP008925.1	h6.sal.bam	other	437089	437089	0	+	1	3	82	84	1.0
CP008925.1	h6.sal.bam	other	437090	437090	0	+	0	0	82	82	0.0
CP008925.1	h6.sal.bam	other	437091	437091	0	+	0	1	82	82	0.0
CP008925.1	h6.sal.bam	other	437092	437092	0	+	1	0	82	81	1.0
CP008925.1	h6.sal.bam	other	437093	437093	0	+	1	2	79	81	1.0
CP008925.1	h6.sal.bam	other	437094	437094	0	+	0	0	79	82	0.0
CP008925.1	h6.sal.bam	other	437095	437095	0	+	1	0	71	83	1.0
CP008925.1	h6.sal.bam	other	437096	437096	0	+	2	3	73	83	2.0
CP008925.1	h6.sal.bam	other	437097	437097	0	+	2	1	75	83	2.0
CP008925.1	h6.sal.bam	other	437098	437098	0	+	0	1	75	82	0.0
CP008925.1	h6.sal.bam	other	437099	437099	0	+	1	2	76	83	1.0
CP008925.1	h6.sal.bam	other	437100	437100	0	+	1	0	76	82	1.0
CP008925.1	h6.sal.bam	other	437101	437101	0	+	0	2	75	83	0.0
CP008925.1	h6.sal.bam	other	437102	437102	0	+	3	0	77	82	3.0
CP008925.1	h6.sal.bam	other	437103	437103	0	+	1	0	74	82	1.0
CP008925.1	h6.sal.bam	other	437104	437104	0	+	1	0	75	84	1.0
CP008925.1	h6.sal.bam	other	437105	437105	0	+	1	3	74	85	1.0
CP008925.1	h6.sal.bam	other	437106	437106	0	+	3	0	77	82	3.0
CP008925.1	h6.sal.bam	other	437107	437107	0	+	2	1	79	84	2.0
CP008925.1	h6.sal.bam	other	437108	437108	0	+	0	2	78	83	0.0
CP008925.1	h6.sal.bam	other	437109	437109	0	+	3	1	80	83	3.0
CP008925.1	h6.sal.bam	other	437110	437110	0	+	1	0	81	82	1.0
CP008925.1	h6.sal.bam	other	437111	437111	0	+	0	1	79	84	0.0
CP008925.1	h6.sal.bam	other	437112	437112	0	+	2	0	79	84	2.0
CP008925.1	h6.sal.bam	other	437113	437113	0	+	2	0	78	84	2.0
CP008925.1	h6.sal.bam	other	437114	437114	0	+	3	0	79	85	3.0
CP008925.1	h6.sal.bam	other	437115	437115	0	+	1	2	80	85	1.0
CP008925.1	h6.sal.bam	other	437116	437116	0	+	2	1	78	84	2.0
CP008925.1	h6.sal.bam	other	437117	437117	0	+	0	1	78	83	0.0
CP008925.1	h6.sal.bam	other	437118	437118	0	+	0	4	78	84	0.0
CP008925.1	h6.sal.bam	other	437119	437119	0	+	1	1	78	80	1.0
CP008925.1	h6.sal.bam	other	437120	437120	0	+	2	4	79	81	2.0
CP008925.1	h6.sal.bam	other	437121	437121	0	+	1	1	80	77	1.0
CP008925.1	h6.sal.bam	other	437122	437122	0	+	1	2	78	76	1.0
CP008925.1	h6.sal.bam	other	437123	437123	0	+	1	1	79	74	1.0
CP008925.1	h6.sal.bam	other	437124	437124	0	+	2	0	77	73	2.0
CP008925.1	h6.sal.bam	other	437125	437125	0	+	2	0	78	73	2.0
CP008925.1	h6.sal.bam	other	437126	437126	0	+	0	0	78	77	0.0
CP008925.1	h6.sal.bam	other	437127	437127	0	+	0	2	76	77	0.0
CP008925.1	h6.sal.bam	other	437128	437128	0	+	1	1	76	83	1.0
CP008925.1	h6.sal.bam	other	437129	437129	0	+	0	3	75	84	0.0
CP008925.1	h6.sal.bam	other	437130	437130	0	+	0	2	74	81	0.0
CP008925.1	h6.sal.bam	other	437131	437131	0	+	2	1	75	80	2.0
CP008925.1	h6.sal.bam	other	437132	437132	0	+	0	0	75	78	0.0
CP008925.1	h6.sal.bam	other	437133	437133	0	+	1	2	76	80	1.0
CP008925.1	h6.sal.bam	other	437134	437134	0	+	0	0	76	78	0.0
CP008925.1	h6.sal.bam	other	437135	437135	0	+	1	0	77	80	1.0
CP008925.1	h6.sal.bam	other	437136	437136	0	+	0	1	77	81	0.0
CP008925.1	h6.sal.bam	other	437137	437137	0	+	5	1	82	80	5.0
CP008925.1	h6.sal.bam	other	437138	437138	0	+	1	3	80	79	1.0
CP008925.1	h6.sal.bam	other	437139	437139	0	+	1	0	80	79	1.0
CP008925.1	h6.sal.bam	other	437140	437140	0	+	0	0	79	79	0.0
CP008925.1	h6.sal.bam	other	437141	437141	0	+	1	1	80	80	1.0
CP008925.1	h6.sal.bam	other	437142	437142	0	+	1	1	81	80	1.0
CP008925.1	h6.sal.bam	other	437143	437143	0	+	0	1	80	79	0.0
CP008925.1	h6.sal.bam	other	437144	437144	0	+	2	1	78	78	2.0
CP008925.1	h6.sal.bam	other	437145	437145	0	+	2	2	80	78	2.0
CP008925.1	h6.sal.bam	other	437146	437146	0	+	1	2	81	76	1.0
CP008925.1	h6.sal.bam	other	437147	437147	0	+	4	1	84	76	4.0
CP008925.1	h6.sal.bam	other	437148	437148	0	+	1	3	83	78	1.0
CP008925.1	h6.sal.bam	other	437149	437149	0	+	1	1	83	76	1.0
CP008925.1	h6.sal.bam	other	437150	437150	0	+	0	1	80	76	0.0
CP008925.1	h6.sal.bam	other	437151	437151	0	+	1	0	81	75	1.0
CP008925.1	h6.sal.bam	other	437152	437152	0	+	0	0	80	75	0.0
CP008925.1	h6.sal.bam	other	437153	437153	0	+	2	2	80	76	2.0
CP008925.1	h6.sal.bam	other	437154	437154	0	+	1	0	79	74	1.0
CP008925.1	h6.sal.bam	other	437155	437155	0	+	4	0	82	74	4.0
CP008925.1	h6.sal.bam	GAAC	437156	437156	437164	+	0	1	82	74	0.0
CP008925.1	h6.sal.bam	other	437157	437157	0	+	2	0	84	74	2.0
CP008925.1	h6.sal.bam	GAAC	437158	437158	437164	+	4	3	87	75	4.0
CP008925.1	h6.sal.bam	other	437159	437159	0	+	0	1	87	72	0.0
CP008925.1	h6.sal.bam	other	437160	437160	0	+	1	4	88	71	1.0
CP008925.1	h6.sal.bam	other	437161	437161	0	+	2	3	86	69	2.0
CP008925.1	h6.sal.bam	other	437162	437162	0	+	2	0	88	68	2.0
CP008925.1	h6.sal.bam	other	437163	437163	0	+	2	0	90	68	2.0
CP008925.1	h6.sal.bam	other	437164	437164	0	+	2	1	92	69	2.0
CP008925.1	h6.sal.bam	other	437165	437165	0	+	2	0	94	71	2.0
CP008925.1	h6.sal.bam	other	437166	437166	0	+	0	0	93	73	0.0
CP008925.1	h6.sal.bam	other	437167	437167	0	+	0	0	93	75	0.0
CP008925.1	h6.sal.bam	other	437168	437168	0	+	0	4	92	75	0.0
CP008925.1	h6.sal.bam	other	437169	437169	0	+	0	0	92	73	0.0
CP008925.1	h6.sal.bam	other	437170	437170	0	+	5	0	96	74	5.0
CP008925.1	h6.sal.bam	other	437171	437171	0	+	1	3	95	74	1.0
CP008925.1	h6.sal.bam	other	437172	437172	0	+	1	1	94	72	1.0
CP008925.1	h6.sal.bam	GAAC	437173	437173	437164	+	2	1	96	72	2.0
CP008925.1	h6.sal.bam	other	437174	437174	0	+	2	1	96	72	2.0
CP008925.1	h6.sal.bam	GAAC	437175	437175	437164	+	5	1	101	73	5.0
CP008925.1	h6.sal.bam	other	437176	437176	0	+	1	1	102	72	1.0
CP008925.1	h6.sal.bam	other	437177	437177	0	+	2	0	101	72	2.0
CP008925.1	h6.sal.bam	other	437178	437178	0	+	2	4	102	73	2.0
CP008925.1	h6.sal.bam	other	437179	437179	0	+	3	2	98	70	3.0
CP008925.1	h6.sal.bam	other	437180	437180	0	+	1	0	99	69	1.0
CP008925.1	h6.sal.bam	other	437181	437181	0	+	1	1	100	69	1.0
CP008925.1	h6.sal.bam	other	437182	437182	0	+	3	0	103	69	3.0
CP008925.1	h6.sal.bam	other	437183	437183	0	+	0	2	99	69	0.0
CP008925.1	h6.sal.bam	other	437184	437184	0	+	0	1	99	68	0.0
CP008925.1	h6.sal.bam	other	437185	437185	0	+	1	0	100	69	1.0
CP008925.1	h6.sal.bam	other	437186	437186	0	+	1	1	101	70	1.0
CP008925.1	h6.sal.bam	other	437187	437187	0	+	1	0	98	70	1.0
CP008925.1	h6.sal.bam	other	437188	437188	0	+	1	0	92	71	1.0
CP008925.1	h6.sal.bam	other	437189	437189	0	+	1	0	93	71	1.0
CP008925.1	h6.sal.bam	other	437190	437190	0	+	0	2	93	72	0.0
CP008925.1	h6.sal.bam	other	437191	437191	0	+	2	0	95	71	2.0
CP008925.1	h6.sal.bam	other	437192	437192	0	+	2	1	97	71	2.0
CP008925.1	h6.sal.bam	other	437193	437193	0	+	0	0	95	70	0.0
CP008925.1	h6.sal.bam	other	437194	437194	0	+	0	2	95	70	0.0
CP008925.1	h6.sal.bam	other	437195	437195	0	+	0	0	92	69	0.0
CP008925.1	h6.sal.bam	other	437196	437196	0	+	3	1	94	69	3.0
CP008925.1	h6.sal.bam	other	437197	437197	0	+	0	1	94	68	0.0
CP008925.1	h6.sal.bam	other	437198	437198	0	+	9	2	102	69	9.0
CP008925.1	h6.sal.bam	other	437199	437199	0	+	2	2	102	67	2.0
CP008925.1	h6.sal.bam	other	437200	437200	0	+	1	3	102	66	1.0
CP008925.1	h6.sal.bam	other	437201	437201	0	+	0	2	102	64	0.0
CP008925.1	h6.sal.bam	other	437202	437202	0	+	1	1	103	63	1.0
CP008925.1	h6.sal.bam	other	437203	437203	0	+	5	2	108	63	5.0
CP008925.1	h6.sal.bam	other	437204	437204	0	+	2	0	110	64	2.0
CP008925.1	h6.sal.bam	other	437205	437205	0	+	1	1	109	64	1.0
CP008925.1	h6.sal.bam	other	437206	437206	0	+	2	0	111	63	2.0
CP008925.1	h6.sal.bam	other	437207	437207	0	+	1	1	111	63	1.0
CP008925.1	h6.sal.bam	other	437208	437208	0	+	0	1	110	66	0.0
CP008925.1	h6.sal.bam	other	437209	437209	0	+	1	1	110	68	1.0
CP008925.1	h6.sal.bam	other	437210	437210	0	+	0	2	110	67	0.0
CP008925.1	h6.sal.bam	other	437211	437211	0	+	0	1	110	65	0.0
CP008925.1	h6.sal.bam	other	437212	437212	0	+	4	2	109	68	4.0
CP008925.1	h6.sal.bam	other	437213	437213	0	+	1	0	106	67	1.0
CP008925.1	h6.sal.bam	other	437214	437214	0	+	3	0	109	68	3.0
CP008925.1	h6.sal.bam	other	437215	437215	0	+	2	0	111	69	2.0
CP008925.1	h6.sal.bam	other	437216	437216	0	+	0	1	111	69	0.0
CP008925.1	h6.sal.bam	other	437217	437217	0	+	4	0	115	69	4.0
CP008925.1	h6.sal.bam	other	437218	437218	0	+	2	0	115	70	2.0
CP008925.1	h6.sal.bam	other	437219	437219	0	+	2	1	115	70	2.0
CP008925.1	h6.sal.bam	other	437220	437220	0	+	1	2	116	69	1.0
CP008925.1	h6.sal.bam	other	437221	437221	0	+	0	3	114	67	0.0
CP008925.1	h6.sal.bam	other	437222	437222	0	+	1	0	112	64	1.0
CP008925.1	h6.sal.bam	other	437223	437223	0	+	0	1	111	66	0.0
CP008925.1	h6.sal.bam	other	437224	437224	0	+	2	1	112	65	2.0
CP008925.1	h6.sal.bam	other	437225	437225	0	+	0	0	112	64	0.0
CP008925.1	h6.sal.bam	other	437226	437226	0	+	3	1	114	64	3.0
CP008925.1	h6.sal.bam	other	437227	437227	0	+	1	1	115	64	1.0
CP008925.1	h6.sal.bam	other	437228	437228	0	+	0	0	113	63	0.0
CP008925.1	h6.sal.bam	other	437229	437229	0	+	6	0	117	63	6.0
CP008925.1	h6.sal.bam	other	437230	437230	0	+	2	1	116	63	2.0
CP008925.1	h6.sal.bam	other	437231	437231	0	+	0	0	110	63	0.0
CP008925.1	h6.sal.bam	other	437232	437232	0	+	0	1	110	63	0.0
CP008925.1	h6.sal.bam	other	437233	437233	0	+	1	0	111	62	1.0
CP008925.1	h6.sal.bam	other	437234	437234	0	+	2	1	113	62	2.0
CP008925.1	h6.sal.bam	other	437235	437235	0	+	0	2	112	64	0.0
CP008925.1	h6.sal.bam	other	437236	437236	0	+	1	2	109	64	1.0
CP008925.1	h6.sal.bam	other	437237	437237	0	+	1	0	110	62	1.0
CP008925.1	h6.sal.bam	other	437238	437238	0	+	3	2	110	62	3.0
CP008925.1	h6.sal.bam	other	437239	437239	0	+	1	3	108	65	1.0
CP008925.1	h6.sal.bam	other	437240	437240	0	+	0	3	108	63	0.0
CP008925.1	h6.sal.bam	other	437241	437241	0	+	0	0	108	60	0.0
CP008925.1	h6.sal.bam	other	437242	437242	0	+	1	0	109	60	1.0
CP008925.1	h6.sal.bam	other	437243	437243	0	+	1	1	110	63	1.0
CP008925.1	h6.sal.bam	other	437244	437244	0	+	0	1	109	64	0.0
CP008925.1	h6.sal.bam	other	437245	437245	0	+	0	0	104	63	0.0
CP008925.1	h6.sal.bam	other	437246	437246	0	+	1	2	104	63	1.0
CP008925.1	h6.sal.bam	other	437247	437247	0	+	3	1	106	65	3.0
CP008925.1	h6.sal.bam	other	437248	437248	0	+	1	1	106	64	1.0
CP008925.1	h6.sal.bam	other	437249	437249	0	+	2	2	100	66	2.0
CP008925.1	h6.sal.bam	other	437250	437250	0	+	1	0	101	64	1.0
CP008925.1	h6.sal.bam	other	437251	437251	0	+	2	1	100	68	2.0
CP008925.1	h6.sal.bam	other	437252	437252	0	+	0	0	98	67	0.0
CP008925.1	h6.sal.bam	other	437253	437253	0	+	0	1	98	70	0.0
CP008925.1	h6.sal.bam	other	437254	437254	0	+	0	1	94	71	0.0
CP008925.1	h6.sal.bam	other	437255	437255	0	+	1	0	93	70	1.0
CP008925.1	h6.sal.bam	other	437256	437256	0	+	5	0	95	71	5.0
CP008925.1	h6.sal.bam	other	437257	437257	0	+	0	1	95	71	0.0
CP008925.1	h6.sal.bam	other	437258	437258	0	+	1	0	95	70	1.0
CP008925.1	h6.sal.bam	other	437259	437259	0	+	0	2	95	70	0.0
CP008925.1	h6.sal.bam	other	437260	437260	0	+	1	1	96	68	1.0
CP008925.1	h6.sal.bam	other	437261	437261	0	+	2	1	97	70	2.0
CP008925.1	h6.sal.bam	other	437262	437262	0	+	0	1	96	71	0.0
CP008925.1	h6.sal.bam	other	437263	437263	0	+	2	1	97	70	2.0
CP008925.1	h6.sal.bam	other	437264	437264	0	+	1	0	95	71	1.0
CP008925.1	h6.sal.bam	other	437265	437265	0	+	2	1	97	74	2.0
CP008925.1	h6.sal.bam	other	437266	437266	0	+	1	0	98	74	1.0
CP008925.1	h6.sal.bam	other	437267	437267	0	+	4	0	100	74	4.0
CP008925.1	h6.sal.bam	other	437268	437268	0	+	2	0	101	74	2.0
CP008925.1	h6.sal.bam	other	437269	437269	0	+	2	1	103	78	2.0
CP008925.1	h6.sal.bam	other	437270	437270	0	+	0	0	102	77	0.0
CP008925.1	h6.sal.bam	other	437271	437271	0	+	2	2	102	80	2.0
CP008925.1	h6.sal.bam	other	437272	437272	0	+	2	0	104	79	2.0
CP008925.1	h6.sal.bam	other	437273	437273	0	+	0	0	95	79	0.0
CP008925.1	h6.sal.bam	other	437274	437274	0	+	2	1	95	79	2.0
CP008925.1	h6.sal.bam	other	437275	437275	0	+	0	1	94	79	0.0
CP008925.1	h6.sal.bam	other	437276	437276	0	+	2	1	96	80	2.0
CP008925.1	h6.sal.bam	other	437277	437277	0	+	1	1	89	87	1.0
CP008925.1	h6.sal.bam	other	437278	437278	0	+	0	3	89	86	0.0
CP008925.1	h6.sal.bam	other	437279	437279	0	+	1	0	86	84	1.0
CP008925.1	h6.sal.bam	other	437280	437280	0	+	1	0	87	84	1.0
CP008925.1	h6.sal.bam	other	437281	437281	0	+	0	3	85	85	0.0
CP008925.1	h6.sal.bam	other	437282	437282	0	+	1	3	85	83	1.0
CP008925.1	h6.sal.bam	other	437283	437283	0	+	1	2	86	80	1.0
CP008925.1	h6.sal.bam	other	437284	437284	0	+	1	0	87	78	1.0
CP008925.1	h6.sal.bam	other	437285	437285	0	+	2	1	89	80	2.0
CP008925.1	h6.sal.bam	other	437286	437286	0	+	2	3	86	81	2.0
CP008925.1	h6.sal.bam	other	437287	437287	0	+	2	1	88	79	2.0
CP008925.1	h6.sal.bam	other	437288	437288	0	+	1	1	89	78	1.0
CP008925.1	h6.sal.bam	other	437289	437289	0	+	1	0	86	77	1.0
CP008925.1	h6.sal.bam	other	437290	437290	0	+	2	0	88	79	2.0
CP008925.1	h6.sal.bam	other	437291	437291	0	+	1	2	89	80	1.0
CP008925.1	h6.sal.bam	other	437292	437292	0	+	2	0	85	80	2.0
CP008925.1	h6.sal.bam	other	437293	437293	0	+	2	1	87	82	2.0
CP008925.1	h6.sal.bam	other	437294	437294	0	+	1	0	86	81	1.0
CP008925.1	h6.sal.bam	other	437295	437295	0	+	0	0	85	81	0.0
CP008925.1	h6.sal.bam	other	437296	437296	0	+	1	1	86	83	1.0
CP008925.1	h6.sal.bam	other	437297	437297	0	+	2	0	85	84	2.0
CP008925.1	h6.sal.bam	other	437298	437298	0	+	1	0	86	84	1.0
CP008925.1	h6.sal.bam	other	437299	437299	0	+	3	0	89	84	3.0
CP008925.1	h6.sal.bam	other	437300	437300	0	+	3	0	90	84	3.0
CP008925.1	h6.sal.bam	other	437301	437301	0	+	1	1	89	89	1.0
CP008925.1	h6.sal.bam	other	437302	437302	0	+	2	0	90	89	2.0
CP008925.1	h6.sal.bam	other	437303	437303	0	+	1	0	87	92	1.0
CP008925.1	h6.sal.bam	other	437304	437304	0	+	1	0	88	93	1.0
CP008925.1	h6.sal.bam	other	437305	437305	0	+	1	1	87	93	1.0
CP008925.1	h6.sal.bam	other	437306	437306	0	+	1	0	88	92	1.0
CP008925.1	h6.sal.bam	other	437307	437307	0	+	3	1	91	95	3.0
CP008925.1	h6.sal.bam	other	437308	437308	0	+	3	2	92	99	3.0
CP008925.1	h6.sal.bam	other	437309	437309	0	+	1	0	93	99	1.0
CP008925.1	h6.sal.bam	other	437310	437310	0	+	0	2	93	99	0.0
CP008925.1	h6.sal.bam	other	437311	437311	0	+	2	3	95	102	2.0
CP008925.1	h6.sal.bam	other	437312	437312	0	+	0	1	94	102	0.0
CP008925.1	h6.sal.bam	other	437313	437313	0	+	1	1	92	103	1.0
CP008925.1	h6.sal.bam	other	437314	437314	0	+	4	1	95	104	4.0
CP008925.1	h6.sal.bam	other	437315	437315	0	+	3	0	98	103	3.0
CP008925.1	h6.sal.bam	other	437316	437316	0	+	2	3	100	104	2.0
CP008925.1	h6.sal.bam	other	437317	437317	0	+	0	1	99	101	0.0
CP008925.1	h6.sal.bam	other	437318	437318	0	+	3	1	102	100	3.0
CP008925.1	h6.sal.bam	other	437319	437319	0	+	3	0	103	99	3.0
CP008925.1	h6.sal.bam	other	437320	437320	0	+	0	3	103	99	0.0
CP008925.1	h6.sal.bam	other	437321	437321	0	+	0	1	102	96	0.0
CP008925.1	h6.sal.bam	other	437322	437322	0	+	7	0	107	98	7.0
CP008925.1	h6.sal.bam	other	437323	437323	0	+	0	3	105	102	0.0
CP008925.1	h6.sal.bam	other	437324	437324	0	+	1	3	106	99	1.0
CP008925.1	h6.sal.bam	other	437325	437325	0	+	0	1	104	96	0.0
CP008925.1	h6.sal.bam	other	437326	437326	0	+	1	1	105	96	1.0
CP008925.1	h6.sal.bam	other	437327	437327	0	+	2	2	107	95	2.0
CP008925.1	h6.sal.bam	other	437328	437328	0	+	0	2	107	96	0.0
CP008925.1	h6.sal.bam	other	437329	437329	0	+	0	0	106	96	0.0
CP008925.1	h6.sal.bam	other	437330	437330	0	+	2	1	99	97	2.0
CP008925.1	h6.sal.bam	other	437331	437331	0	+	2	0	101	96	2.0
CP008925.1	h6.sal.bam	other	437332	437332	0	+	0	0	101	96	0.0
CP008925.1	h6.sal.bam	other	437333	437333	0	+	1	0	102	96	1.0
CP008925.1	h6.sal.bam	other	437334	437334	0	+	2	0	104	97	2.0
CP008925.1	h6.sal.bam	other	437335	437335	0	+	5	3	109	97	5.0
CP008925.1	h6.sal.bam	other	437336	437336	0	+	0	2	109	94	0.0
CP008925.1	h6.sal.bam	other	437337	437337	0	+	4	1	111	94	4.0
CP008925.1	h6.sal.bam	other	437338	437338	0	+	2	2	113	94	2.0
CP008925.1	h6.sal.bam	other	437339	437339	0	+	2	2	112	94	2.0
CP008925.1	h6.sal.bam	other	437340	437340	0	+	2	1	112	93	2.0
CP008925.1	h6.sal.bam	other	437341	437341	0	+	2	0	109	92	2.0
CP008925.1	h6.sal.bam	other	437342	437342	0	+	0	4	109	94	0.0
CP008925.1	h6.sal.bam	other	437343	437343	0	+	0	0	109	90	0.0
CP008925.1	h6.sal.bam	other	437344	437344	0	+	3	2	110	90	3.0
CP008925.1	h6.sal.bam	other	437345	437345	0	+	3	1	113	88	3.0
CP008925.1	h6.sal.bam	other	437346	437346	0	+	3	1	113	88	3.0
CP008925.1	h6.sal.bam	other	437347	437347	0	+	0	0	112	87	0.0
CP008925.1	h6.sal.bam	other	437348	437348	0	+	0	1	112	88	0.0
CP008925.1	h6.sal.bam	other	437349	437349	0	+	2	2	112	87	2.0
CP008925.1	h6.sal.bam	other	437350	437350	0	+	1	6	111	89	1.0
CP008925.1	h6.sal.bam	other	437351	437351	0	+	0	2	110	83	0.0
CP008925.1	h6.sal.bam	other	437352	437352	0	+	0	0	110	81	0.0
CP008925.1	h6.sal.bam	other	437353	437353	0	+	0	1	110	84	0.0
CP008925.1	h6.sal.bam	other	437354	437354	0	+	1	1	110	83	1.0
CP008925.1	h6.sal.bam	other	437355	437355	0	+	2	0	111	84	2.0
CP008925.1	h6.sal.bam	other	437356	437356	0	+	3	1	112	84	3.0
CP008925.1	h6.sal.bam	other	437357	437357	0	+	7	0	119	83	7.0
CP008925.1	h6.sal.bam	other	437358	437358	0	+	1	0	120	83	1.0
CP008925.1	h6.sal.bam	other	437359	437359	0	+	1	2	118	84	1.0
CP008925.1	h6.sal.bam	other	437360	437360	0	+	1	2	117	85	1.0
CP008925.1	h6.sal.bam	other	437361	437361	0	+	0	1	115	84	0.0
CP008925.1	h6.sal.bam	other	437362	437362	0	+	1	0	115	86	1.0
CP008925.1	h6.sal.bam	other	437363	437363	0	+	1	2	113	87	1.0
CP008925.1	h6.sal.bam	other	437364	437364	0	+	0	1	113	85	0.0
CP008925.1	h6.sal.bam	other	437365	437365	0	+	2	0	115	85	2.0
CP008925.1	h6.sal.bam	other	437366	437366	0	+	5	2	119	88	5.0
CP008925.1	h6.sal.bam	other	437367	437367	0	+	1	2	118	86	1.0
CP008925.1	h6.sal.bam	other	437368	437368	0	+	4	0	120	84	4.0
CP008925.1	h6.sal.bam	other	437369	437369	0	+	1	2	120	84	1.0
CP008925.1	h6.sal.bam	other	437370	437370	0	+	3	1	123	89	3.0
CP008925.1	h6.sal.bam	other	437371	437371	0	+	3	1	125	91	3.0
CP008925.1	h6.sal.bam	other	437372	437372	0	+	0	0	122	90	0.0
CP008925.1	h6.sal.bam	other	437373	437373	0	+	1	1	122	93	1.0
CP008925.1	h6.sal.bam	other	437374	437374	0	+	2	2	121	92	2.0
CP008925.1	h6.sal.bam	other	437375	437375	0	+	4	2	123	92	4.0
CP008925.1	h6.sal.bam	other	437376	437376	0	+	1	2	123	90	1.0
CP008925.1	h6.sal.bam	other	437377	437377	0	+	2	2	123	91	2.0
CP008925.1	h6.sal.bam	other	437378	437378	0	+	1	1	121	91	1.0
CP008925.1	h6.sal.bam	other	437379	437379	0	+	4	0	125	90	4.0
CP008925.1	h6.sal.bam	other	437380	437380	0	+	1	2	126	90	1.0
CP008925.1	h6.sal.bam	other	437381	437381	0	+	1	1	126	88	1.0
CP008925.1	h6.sal.bam	other	437382	437382	0	+	1	6	124	88	1.0
CP008925.1	h6.sal.bam	other	437383	437383	0	+	0	1	121	82	0.0
CP008925.1	h6.sal.bam	other	437384	437384	0	+	4	5	124	83	4.0
CP008925.1	h6.sal.bam	other	437385	437385	0	+	0	0	124	79	0.0
CP008925.1	h6.sal.bam	other	437386	437386	0	+	1	3	123	79	1.0
CP008925.1	h6.sal.bam	other	437387	437387	0	+	0	2	122	76	0.0
CP008925.1	h6.sal.bam	other	437388	437388	0	+	0	3	121	75	0.0
CP008925.1	h6.sal.bam	other	437389	437389	0	+	2	0	120	74	2.0
CP008925.1	h6.sal.bam	other	437390	437390	0	+	1	1	118	76	1.0
CP008925.1	h6.sal.bam	other	437391	437391	0	+	0	0	116	75	0.0
CP008925.1	h6.sal.bam	other	437392	437392	0	+	2	0	115	76	2.0
CP008925.1	h6.sal.bam	other	437393	437393	0	+	1	0	113	78	1.0
CP008925.1	h6.sal.bam	other	437394	437394	0	+	0	2	113	80	0.0
CP008925.1	h6.sal.bam	other	437395	437395	0	+	0	1	113	78	0.0
CP008925.1	h6.sal.bam	other	437396	437396	0	+	2	0	115	77	2.0
CP008925.1	h6.sal.bam	other	437397	437397	0	+	0	4	108	80	0.0
CP008925.1	h6.sal.bam	other	437398	437398	0	+	0	0	107	77	0.0
CP008925.1	h6.sal.bam	other	437399	437399	0	+	1	0	108	77	1.0
CP008925.1	h6.sal.bam	other	437400	437400	0	+	0	1	108	78	0.0
CP008925.1	h6.sal.bam	other	437401	437401	0	+	7	3	114	78	7.0
CP008925.1	h6.sal.bam	other	437402	437402	0	+	1	1	113	76	1.0
CP008925.1	h6.sal.bam	other	437403	437403	0	+	3	1	116	75	3.0
CP008925.1	h6.sal.bam	other	437404	437404	0	+	2	2	118	74	2.0
CP008925.1	h6.sal.bam	other	437405	437405	0	+	0	0	113	73	0.0
CP008925.1	h6.sal.bam	other	437406	437406	0	+	2	0	115	73	2.0
CP008925.1	h6.sal.bam	other	437407	437407	0	+	0	1	115	76	0.0
CP008925.1	h6.sal.bam	other	437408	437408	0	+	1	0	115	77	1.0
CP008925.1	h6.sal.bam	other	437409	437409	0	+	3	1	115	79	3.0
CP008925.1	h6.sal.bam	other	437410	437410	0	+	2	1	113	78	2.0
CP008925.1	h6.sal.bam	other	437411	437411	0	+	1	0	110	77	1.0
CP008925.1	h6.sal.bam	other	437412	437412	0	+	1	0	107	77	1.0
CP008925.1	h6.sal.bam	other	437413	437413	0	+	1	1	108	80	1.0
CP008925.1	h6.sal.bam	other	437414	437414	0	+	0	1	108	79	0.0
CP008925.1	h6.sal.bam	other	437415	437415	0	+	3	1	109	82	3.0
CP008925.1	h6.sal.bam	other	437416	437416	0	+	1	1	108	85	1.0
CP008925.1	h6.sal.bam	other	437417	437417	0	+	2	0	110	84	2.0
CP008925.1	h6.sal.bam	other	437418	437418	0	+	0	0	110	84	0.0
CP008925.1	h6.sal.bam	other	437419	437419	0	+	4	1	111	90	4.0
CP008925.1	h6.sal.bam	other	437420	437420	0	+	1	0	109	90	1.0
CP008925.1	h6.sal.bam	other	437421	437421	0	+	4	1	110	93	4.0
CP008925.1	h6.sal.bam	other	437422	437422	0	+	4	0	114	92	4.0
CP008925.1	h6.sal.bam	other	437423	437423	0	+	0	1	114	94	0.0
CP008925.1	h6.sal.bam	other	437424	437424	0	+	3	3	115	96	3.0
CP008925.1	h6.sal.bam	other	437425	437425	0	+	0	1	114	95	0.0
CP008925.1	h6.sal.bam	other	437426	437426	0	+	0	0	114	94	0.0
CP008925.1	h6.sal.bam	other	437427	437427	0	+	0	3	113	97	0.0
CP008925.1	h6.sal.bam	other	437428	437428	0	+	0	0	112	95	0.0
CP008925.1	h6.sal.bam	other	437429	437429	0	+	0	2	112	97	0.0
CP008925.1	h6.sal.bam	other	437430	437430	0	+	1	0	112	97	1.0
CP008925.1	h6.sal.bam	other	437431	437431	0	+	2	0	111	98	2.0
CP008925.1	h6.sal.bam	other	437432	437432	0	+	3	1	108	98	3.0
CP008925.1	h6.sal.bam	other	437433	437433	0	+	5	0	111	98	5.0
CP008925.1	h6.sal.bam	other	437434	437434	0	+	1	3	112	98	1.0
CP008925.1	h6.sal.bam	other	437435	437435	0	+	0	1	111	96	0.0
CP008925.1	h6.sal.bam	other	437436	437436	0	+	2	3	113	98	2.0
CP008925.1	h6.sal.bam	other	437437	437437	0	+	1	1	113	95	1.0
CP008925.1	h6.sal.bam	other	437438	437438	0	+	0	0	112	95	0.0
CP008925.1	h6.sal.bam	other	437439	437439	0	+	0	1	112	95	0.0
CP008925.1	h6.sal.bam	GAAC	437440	437440	437448	+	1	2	106	95	1.0
CP008925.1	h6.sal.bam	other	437441	437441	0	+	1	0	105	93	1.0
CP008925.1	h6.sal.bam	GAAC	437442	437442	437448	+	1	1	106	93	1.0
CP008925.1	h6.sal.bam	other	437443	437443	0	+	2	3	105	92	2.0
CP008925.1	h6.sal.bam	other	437444	437444	0	+	3	3	107	89	3.0
CP008925.1	h6.sal.bam	other	437445	437445	0	+	2	3	106	94	2.0
CP008925.1	h6.sal.bam	other	437446	437446	0	+	0	1	103	92	0.0
CP008925.1	h6.sal.bam	other	437447	437447	0	+	1	2	104	94	1.0
CP008925.1	h6.sal.bam	other	437448	437448	0	+	2	0	105	92	2.0
CP008925.1	h6.sal.bam	other	437449	437449	0	+	1	2	100	96	1.0
CP008925.1	h6.sal.bam	other	437450	437450	0	+	1	0	100	99	1.0
CP008925.1	h6.sal.bam	other	437451	437451	0	+	5	3	105	99	5.0
CP008925.1	h6.sal.bam	other	437452	437452	0	+	0	2	103	96	0.0
CP008925.1	h6.sal.bam	other	437453	437453	0	+	0	0	98	97	0.0
CP008925.1	h6.sal.bam	other	437454	437454	0	+	1	0	99	99	1.0
CP008925.1	h6.sal.bam	other	437455	437455	0	+	4	0	101	99	4.0
CP008925.1	h6.sal.bam	other	437456	437456	0	+	0	1	101	99	0.0
CP008925.1	h6.sal.bam	GAAC	437457	437457	437448	+	2	1	102	98	2.0
CP008925.1	h6.sal.bam	other	437458	437458	0	+	0	1	101	97	0.0
CP008925.1	h6.sal.bam	GAAC	437459	437459	437448	+	2	1	98	114	2.0
CP008925.1	h6.sal.bam	other	437460	437460	0	+	2	0	100	116	2.0
CP008925.1	h6.sal.bam	other	437461	437461	0	+	2	0	102	124	2.0
CP008925.1	h6.sal.bam	other	437462	437462	0	+	1	1	103	127	1.0
CP008925.1	h6.sal.bam	other	437463	437463	0	+	0	2	103	126	0.0
CP008925.1	h6.sal.bam	other	437464	437464	0	+	0	5	101	129	0.0
CP008925.1	h6.sal.bam	other	437465	437465	0	+	2	0	103	125	2.0
CP008925.1	h6.sal.bam	other	437466	437466	0	+	2	1	105	126	2.0
CP008925.1	h6.sal.bam	other	437467	437467	0	+	1	1	103	125	1.0
CP008925.1	h6.sal.bam	other	437468	437468	0	+	0	2	102	125	0.0
CP008925.1	h6.sal.bam	other	437469	437469	0	+	1	0	100	123	1.0
CP008925.1	h6.sal.bam	other	437470	437470	0	+	0	3	100	131	0.0
CP008925.1	h6.sal.bam	other	437471	437471	0	+	1	1	101	130	1.0
CP008925.1	h6.sal.bam	other	437472	437472	0	+	2	1	103	132	2.0
CP008925.1	h6.sal.bam	other	437473	437473	0	+	0	0	103	131	0.0
CP008925.1	h6.sal.bam	other	437474	437474	0	+	1	1	103	133	1.0
CP008925.1	h6.sal.bam	other	437475	437475	0	+	3	1	105	136	3.0
CP008925.1	h6.sal.bam	other	437476	437476	0	+	2	1	102	169	2.0
CP008925.1	h6.sal.bam	other	437477	437477	0	+	1	0	98	172	1.0
CP008925.1	h6.sal.bam	other	437478	437478	0	+	1	0	98	181	1.0
CP008925.1	h6.sal.bam	other	437479	437479	0	+	0	1	98	184	0.0
CP008925.1	h6.sal.bam	other	437480	437480	0	+	1	0	99	183	1.0
CP008925.1	h6.sal.bam	other	437481	437481	0	+	3	3	100	183	3.0
CP008925.1	h6.sal.bam	other	437482	437482	0	+	4	2	104	180	4.0
CP008925.1	h6.sal.bam	other	437483	437483	0	+	1	2	101	181	1.0
CP008925.1	h6.sal.bam	other	437484	437484	0	+	2	0	103	180	2.0
CP008925.1	h6.sal.bam	other	437485	437485	0	+	0	0	101	180	0.0
CP008925.1	h6.sal.bam	other	437486	437486	0	+	0	0	99	180	0.0
CP008925.1	h6.sal.bam	other	437487	437487	0	+	1	4	100	180	1.0
CP008925.1	h6.sal.bam	other	437488	437488	0	+	1	2	100	179	1.0
CP008925.1	h6.sal.bam	other	437489	437489	0	+	4	1	100	177	4.0
CP008925.1	h6.sal.bam	other	437490	437490	0	+	3	3	103	178	3.0
CP008925.1	h6.sal.bam	other	437491	437491	0	+	0	0	103	175	0.0
CP008925.1	h6.sal.bam	other	437492	437492	0	+	1	4	102	176	1.0
CP008925.1	h6.sal.bam	other	437493	437493	0	+	0	3	102	172	0.0
CP008925.1	h6.sal.bam	other	437494	437494	0	+	2	1	100	169	2.0
CP008925.1	h6.sal.bam	other	437495	437495	0	+	0	3	99	169	0.0
CP008925.1	h6.sal.bam	other	437496	437496	0	+	1	1	92	167	1.0
CP008925.1	h6.sal.bam	other	437497	437497	0	+	4	2	96	166	4.0
CP008925.1	h6.sal.bam	other	437498	437498	0	+	0	2	96	164	0.0
CP008925.1	h6.sal.bam	other	437499	437499	0	+	2	1	95	165	2.0
CP008925.1	h6.sal.bam	other	437500	437500	0	+	1	4	96	164	1.0
CP008925.1	h6.sal.bam	other	437501	437501	0	+	1	0	97	165	1.0
CP008925.1	h6.sal.bam	other	437502	437502	0	+	1	1	98	166	1.0
CP008925.1	h6.sal.bam	other	437503	437503	0	+	1	0	98	165	1.0
CP008925.1	h6.sal.bam	other	437504	437504	0	+	2	2	99	165	2.0
CP008925.1	h6.sal.bam	other	437505	437505	0	+	0	1	98	165	0.0
CP008925.1	h6.sal.bam	other	437506	437506	0	+	2	0	99	164	2.0
CP008925.1	h6.sal.bam	GAAC	437507	437507	437515	+	2	1	98	164	2.0
CP008925.1	h6.sal.bam	other	437508	437508	0	+	0	1	94	166	0.0
CP008925.1	h6.sal.bam	GAAC	437509	437509	437515	+	1	2	95	165	1.0
CP008925.1	h6.sal.bam	other	437510	437510	0	+	1	0	96	164	1.0
CP008925.1	h6.sal.bam	other	437511	437511	0	+	0	0	92	166	0.0
CP008925.1	h6.sal.bam	other	437512	437512	0	+	0	1	92	168	0.0
CP008925.1	h6.sal.bam	other	437513	437513	0	+	2	0	94	170	2.0
CP008925.1	h6.sal.bam	other	437514	437514	0	+	0	1	94	170	0.0
CP008925.1	h6.sal.bam	other	437515	437515	0	+	0	1	94	172	0.0
CP008925.1	h6.sal.bam	other	437516	437516	0	+	0	1	92	173	0.0
CP008925.1	h6.sal.bam	other	437517	437517	0	+	0	2	90	173	0.0
CP008925.1	h6.sal.bam	other	437518	437518	0	+	0	3	90	171	0.0
CP008925.1	h6.sal.bam	other	437519	437519	0	+	1	1	88	168	1.0
CP008925.1	h6.sal.bam	other	437520	437520	0	+	2	1	88	169	2.0
CP008925.1	h6.sal.bam	other	437521	437521	0	+	1	3	89	168	1.0
CP008925.1	h6.sal.bam	other	437522	437522	0	+	1	3	85	165	1.0
CP008925.1	h6.sal.bam	other	437523	437523	0	+	0	2	85	164	0.0
CP008925.1	h6.sal.bam	GAAC	437524	437524	437515	+	1	5	86	162	1.0
CP008925.1	h6.sal.bam	other	437525	437525	0	+	0	2	84	157	0.0
CP008925.1	h6.sal.bam	GAAC	437526	437526	437515	+	0	0	81	155	0.0
CP008925.1	h6.sal.bam	other	437527	437527	0	+	2	0	83	156	2.0
CP008925.1	h6.sal.bam	other	437528	437528	0	+	1	2	84	157	1.0
CP008925.1	h6.sal.bam	other	437529	437529	0	+	0	0	83	155	0.0
CP008925.1	h6.sal.bam	other	437530	437530	0	+	2	0	81	155	2.0
CP008925.1	h6.sal.bam	other	437531	437531	0	+	0	0	79	156	0.0
CP008925.1	h6.sal.bam	other	437532	437532	0	+	1	0	80	156	1.0
CP008925.1	h6.sal.bam	GTTC	437533	437533	437541	+	0	33	80	158	0.0
CP008925.1	h6.sal.bam	other	437534	437534	0	+	0	0	73	129	0.0
CP008925.1	h6.sal.bam	GTTC	437535	437535	437541	+	38	1	108	130	38.0
CP008925.1	h6.sal.bam	other	437536	437536	0	+	1	3	109	129	1.0
CP008925.1	h6.sal.bam	other	437537	437537	0	+	1	4	110	126	1.0
CP008925.1	h6.sal.bam	other	437538	437538	0	+	1	0	111	125	1.0
CP008925.1	h6.sal.bam	other	437539	437539	0	+	0	1	110	125	0.0
CP008925.1	h6.sal.bam	other	437540	437540	0	+	0	1	108	126	0.0
CP008925.1	h6.sal.bam	other	437541	437541	0	+	5	0	112	126	5.0
CP008925.1	h6.sal.bam	other	437542	437542	0	+	1	0	112	126	1.0
CP008925.1	h6.sal.bam	other	437543	437543	0	+	2	5	114	126	2.0
CP008925.1	h6.sal.bam	other	437544	437544	0	+	0	2	111	121	0.0
CP008925.1	h6.sal.bam	other	437545	437545	0	+	0	1	111	119	0.0
CP008925.1	h6.sal.bam	other	437546	437546	0	+	0	3	110	121	0.0
CP008925.1	h6.sal.bam	other	437547	437547	0	+	1	0	109	118	1.0
CP008925.1	h6.sal.bam	other	437548	437548	0	+	1	2	110	120	1.0
CP008925.1	h6.sal.bam	other	437549	437549	0	+	4	3	113	118	4.0
CP008925.1	h6.sal.bam	GTTC	437550	437550	437541	+	1	40	109	115	1.0
CP008925.1	h6.sal.bam	other	437551	437551	0	+	1	7	108	75	1.0
CP008925.1	h6.sal.bam	GTTC	437552	437552	437541	+	42	4	150	71	42.0
CP008925.1	h6.sal.bam	other	437553	437553	0	+	8	0	157	70	8.0
CP008925.1	h6.sal.bam	other	437554	437554	0	+	0	0	157	70	0.0
CP008925.1	h6.sal.bam	other	437555	437555	0	+	2	0	158	74	2.0
CP008925.1	h6.sal.bam	other	437556	437556	0	+	0	0	153	74	0.0
CP008925.1	h6.sal.bam	other	437557	437557	0	+	0	3	153	78	0.0
CP008925.1	h6.sal.bam	other	437558	437558	0	+	2	1	155	76	2.0
CP008925.1	h6.sal.bam	other	437559	437559	0	+	1	0	154	76	1.0
CP008925.1	h6.sal.bam	other	437560	437560	0	+	0	1	154	76	0.0
CP008925.1	h6.sal.bam	other	437561	437561	0	+	1	0	154	75	1.0
CP008925.1	h6.sal.bam	other	437562	437562	0	+	1	2	155	75	1.0
CP008925.1	h6.sal.bam	other	437563	437563	0	+	0	1	154	75	0.0
CP008925.1	h6.sal.bam	other	437564	437564	0	+	0	2	148	74	0.0
CP008925.1	h6.sal.bam	other	437565	437565	0	+	1	0	149	73	1.0
CP008925.1	h6.sal.bam	other	437566	437566	0	+	1	1	150	74	1.0
CP008925.1	h6.sal.bam	other	437567	437567	0	+	0	0	149	76	0.0
CP008925.1	h6.sal.bam	other	437568	437568	0	+	1	0	150	76	1.0
CP008925.1	h6.sal.bam	other	437569	437569	0	+	0	1	148	76	0.0
CP008925.1	h6.sal.bam	other	437570	437570	0	+	1	1	149	76	1.0
CP008925.1	h6.sal.bam	other	437571	437571	0	+	0	2	148	76	0.0
CP008925.1	h6.sal.bam	other	437572	437572	0	+	0	1	146	75	0.0
CP008925.1	h6.sal.bam	other	437573	437573	0	+	0	0	143	74	0.0
CP008925.1	h6.sal.bam	other	437574	437574	0	+	0	4	143	75	0.0
CP008925.1	h6.sal.bam	other	437575	437575	0	+	0	1	143	72	0.0
CP008925.1	h6.sal.bam	other	437576	437576	0	+	0	0	142	71	0.0
CP008925.1	h6.sal.bam	other	437577	437577	0	+	0	0	141	71	0.0
CP008925.1	h6.sal.bam	other	437578	437578	0	+	1	0	139	75	1.0
CP008925.1	h6.sal.bam	other	437579	437579	0	+	1	1	140	78	1.0
CP008925.1	h6.sal.bam	other	437580	437580	0	+	4	0	144	78	4.0
CP008925.1	h6.sal.bam	other	437581	437581	0	+	3	1	145	78	3.0
CP008925.1	h6.sal.bam	other	437582	437582	0	+	3	2	146	81	3.0
CP008925.1	h6.sal.bam	other	437583	437583	0	+	3	0	149	79	3.0
CP008925.1	h6.sal.bam	other	437584	437584	0	+	1	1	149	79	1.0
CP008925.1	h6.sal.bam	other	437585	437585	0	+	1	2	149	82	1.0
CP008925.1	h6.sal.bam	other	437586	437586	0	+	0	3	149	86	0.0
CP008925.1	h6.sal.bam	other	437587	437587	0	+	2	2	151	86	2.0
CP008925.1	h6.sal.bam	other	437588	437588	0	+	0	3	149	86	0.0
CP008925.1	h6.sal.bam	other	437589	437589	0	+	0	1	149	84	0.0
CP008925.1	h6.sal.bam	other	437590	437590	0	+	0	1	149	84	0.0
CP008925.1	h6.sal.bam	other	437591	437591	0	+	1	1	150	85	1.0
CP008925.1	h6.sal.bam	other	437592	437592	0	+	1	2	151	86	1.0
CP008925.1	h6.sal.bam	other	437593	437593	0	+	1	0	151	85	1.0
CP008925.1	h6.sal.bam	other	437594	437594	0	+	3	0	154	87	3.0
CP008925.1	h6.sal.bam	other	437595	437595	0	+	1	0	150	88	1.0
CP008925.1	h6.sal.bam	other	437596	437596	0	+	4	0	154	88	4.0
CP008925.1	h6.sal.bam	other	437597	437597	0	+	3	2	157	88	3.0
CP008925.1	h6.sal.bam	other	437598	437598	0	+	0	0	157	86	0.0
CP008925.1	h6.sal.bam	other	437599	437599	0	+	2	0	158	89	2.0
CP008925.1	h6.sal.bam	other	437600	437600	0	+	2	0	160	95	2.0
CP008925.1	h6.sal.bam	other	437601	437601	0	+	2	1	162	96	2.0
CP008925.1	h6.sal.bam	other	437602	437602	0	+	0	1	160	95	0.0
CP008925.1	h6.sal.bam	other	437603	437603	0	+	0	0	159	95	0.0
CP008925.1	h6.sal.bam	other	437604	437604	0	+	2	1	161	97	2.0
CP008925.1	h6.sal.bam	other	437605	437605	0	+	1	1	159	98	1.0
CP008925.1	h6.sal.bam	other	437606	437606	0	+	0	2	158	100	0.0
CP008925.1	h6.sal.bam	other	437607	437607	0	+	1	1	158	102	1.0
CP008925.1	h6.sal.bam	other	437608	437608	0	+	4	2	162	101	4.0
CP008925.1	h6.sal.bam	other	437609	437609	0	+	0	1	159	99	0.0
CP008925.1	h6.sal.bam	other	437610	437610	0	+	1	0	127	102	1.0
CP008925.1	h6.sal.bam	other	437611	437611	0	+	2	0	127	102	2.0
CP008925.1	h6.sal.bam	other	437612	437612	0	+	2	3	129	102	2.0
CP008925.1	h6.sal.bam	other	437613	437613	0	+	1	0	129	101	1.0
CP008925.1	h6.sal.bam	other	437614	437614	0	+	1	2	130	101	1.0
CP008925.1	h6.sal.bam	other	437615	437615	0	+	1	1	130	99	1.0
CP008925.1	h6.sal.bam	other	437616	437616	0	+	4	0	129	98	4.0
CP008925.1	h6.sal.bam	other	437617	437617	0	+	1	0	127	99	1.0
CP008925.1	h6.sal.bam	other	437618	437618	0	+	1	1	127	104	1.0
CP008925.1	h6.sal.bam	other	437619	437619	0	+	0	0	127	103	0.0
CP008925.1	h6.sal.bam	other	437620	437620	0	+	1	3	127	105	1.0
CP008925.1	h6.sal.bam	other	437621	437621	0	+	2	0	126	102	2.0
CP008925.1	h6.sal.bam	other	437622	437622	0	+	0	2	126	102	0.0
CP008925.1	h6.sal.bam	other	437623	437623	0	+	0	0	126	100	0.0
CP008925.1	h6.sal.bam	other	437624	437624	0	+	1	1	123	103	1.0
CP008925.1	h6.sal.bam	other	437625	437625	0	+	1	2	119	102	1.0
CP008925.1	h6.sal.bam	other	437626	437626	0	+	4	1	123	100	4.0
CP008925.1	h6.sal.bam	other	437627	437627	0	+	1	2	88	99	1.0
CP008925.1	h6.sal.bam	other	437628	437628	0	+	1	0	83	98	1.0
CP008925.1	h6.sal.bam	other	437629	437629	0	+	4	4	87	99	4.0
CP008925.1	h6.sal.bam	other	437630	437630	0	+	0	0	85	95	0.0
CP008925.1	h6.sal.bam	other	437631	437631	0	+	2	4	87	97	2.0
CP008925.1	h6.sal.bam	other	437632	437632	0	+	1	1	88	93	1.0
CP008925.1	h6.sal.bam	other	437633	437633	0	+	0	0	86	92	0.0
CP008925.1	h6.sal.bam	other	437634	437634	0	+	0	0	85	92	0.0
CP008925.1	h6.sal.bam	other	437635	437635	0	+	3	0	88	93	3.0
CP008925.1	h6.sal.bam	other	437636	437636	0	+	2	0	89	94	2.0
CP008925.1	h6.sal.bam	other	437637	437637	0	+	0	2	88	94	0.0
CP008925.1	h6.sal.bam	other	437638	437638	0	+	0	0	88	93	0.0
CP008925.1	h6.sal.bam	other	437639	437639	0	+	0	1	86	96	0.0
CP008925.1	h6.sal.bam	other	437640	437640	0	+	0	2	86	98	0.0
CP008925.1	h6.sal.bam	other	437641	437641	0	+	2	2	88	97	2.0
CP008925.1	h6.sal.bam	other	437642	437642	0	+	3	1	91	97	3.0
CP008925.1	h6.sal.bam	other	437643	437643	0	+	0	0	90	96	0.0
CP008925.1	h6.sal.bam	other	437644	437644	0	+	2	1	92	96	2.0
CP008925.1	h6.sal.bam	other	437645	437645	0	+	1	0	92	98	1.0
CP008925.1	h6.sal.bam	other	437646	437646	0	+	0	1	92	99	0.0
CP008925.1	h6.sal.bam	other	437647	437647	0	+	0	0	92	103	0.0
CP008925.1	h6.sal.bam	other	437648	437648	0	+	1	1	93	110	1.0
CP008925.1	h6.sal.bam	other	437649	437649	0	+	0	1	93	111	0.0
CP008925.1	h6.sal.bam	other	437650	437650	0	+	1	0	94	111	1.0
CP008925.1	h6.sal.bam	other	437651	437651	0	+	1	1	93	112	1.0
CP008925.1	h6.sal.bam	other	437652	437652	0	+	2	3	95	111	2.0
CP008925.1	h6.sal.bam	other	437653	437653	0	+	2	3	97	108	2.0
CP008925.1	h6.sal.bam	other	437654	437654	0	+	2	2	98	105	2.0
CP008925.1	h6.sal.bam	other	437655	437655	0	+	1	1	95	103	1.0
CP008925.1	h6.sal.bam	other	437656	437656	0	+	0	2	92	102	0.0
CP008925.1	h6.sal.bam	other	437657	437657	0	+	0	2	90	101	0.0
CP008925.1	h6.sal.bam	other	437658	437658	0	+	2	2	88	99	2.0
CP008925.1	h6.sal.bam	other	437659	437659	0	+	3	2	89	99	3.0
CP008925.1	h6.sal.bam	other	437660	437660	0	+	2	4	91	97	2.0
CP008925.1	h6.sal.bam	other	437661	437661	0	+	1	4	92	95	1.0
CP008925.1	h6.sal.bam	other	437662	437662	0	+	0	2	90	92	0.0
CP008925.1	h6.sal.bam	other	437663	437663	0	+	0	1	90	90	0.0
CP008925.1	h6.sal.bam	other	437664	437664	0	+	1	1	91	91	1.0
CP008925.1	h6.sal.bam	other	437665	437665	0	+	1	2	92	91	1.0
CP008925.1	h6.sal.bam	other	437666	437666	0	+	3	2	94	90	3.0
CP008925.1	h6.sal.bam	other	437667	437667	0	+	2	1	91	88	2.0
CP008925.1	h6.sal.bam	other	437668	437668	0	+	4	2	95	88	4.0
CP008925.1	h6.sal.bam	other	437669	437669	0	+	0	0	95	86	0.0
CP008925.1	h6.sal.bam	other	437670	437670	0	+	0	0	94	87	0.0
CP008925.1	h6.sal.bam	other	437671	437671	0	+	2	0	89	90	2.0
CP008925.1	h6.sal.bam	other	437672	437672	0	+	1	2	90	90	1.0
CP008925.1	h6.sal.bam	other	437673	437673	0	+	1	2	86	90	1.0
CP008925.1	h6.sal.bam	other	437674	437674	0	+	2	6	88	89	2.0
CP008925.1	h6.sal.bam	other	437675	437675	0	+	0	0	88	83	0.0
CP008925.1	h6.sal.bam	other	437676	437676	0	+	2	1	89	84	2.0
CP008925.1	h6.sal.bam	other	437677	437677	0	+	0	2	89	84	0.0
CP008925.1	h6.sal.bam	other	437678	437678	0	+	1	2	88	83	1.0
CP008925.1	h6.sal.bam	other	437679	437679	0	+	0	0	87	81	0.0
CP008925.1	h6.sal.bam	other	437680	437680	0	+	1	3	88	81	1.0
CP008925.1	h6.sal.bam	other	437681	437681	0	+	0	4	87	80	0.0
CP008925.1	h6.sal.bam	other	437682	437682	0	+	0	4	87	79	0.0
CP008925.1	h6.sal.bam	other	437683	437683	0	+	0	0	84	76	0.0
CP008925.1	h6.sal.bam	other	437684	437684	0	+	1	0	85	77	1.0
CP008925.1	h6.sal.bam	other	437685	437685	0	+	2	0	85	78	2.0
CP008925.1	h6.sal.bam	other	437686	437686	0	+	2	1	86	78	2.0
CP008925.1	h6.sal.bam	other	437687	437687	0	+	0	1	83	77	0.0
CP008925.1	h6.sal.bam	other	437688	437688	0	+	2	0	85	79	2.0
CP008925.1	h6.sal.bam	other	437689	437689	0	+	3	0	86	80	3.0
CP008925.1	h6.sal.bam	other	437690	437690	0	+	3	0	89	81	3.0
CP008925.1	h6.sal.bam	other	437691	437691	0	+	2	1	86	83	2.0
CP008925.1	h6.sal.bam	other	437692	437692	0	+	0	5	84	83	0.0
CP008925.1	h6.sal.bam	other	437693	437693	0	+	1	1	85	80	1.0
CP008925.1	h6.sal.bam	other	437694	437694	0	+	1	1	85	79	1.0
CP008925.1	h6.sal.bam	other	437695	437695	0	+	0	0	84	79	0.0
CP008925.1	h6.sal.bam	other	437696	437696	0	+	0	0	82	80	0.0
CP008925.1	h6.sal.bam	other	437697	437697	0	+	0	1	82	83	0.0
CP008925.1	h6.sal.bam	other	437698	437698	0	+	1	2	83	85	1.0
CP008925.1	h6.sal.bam	other	437699	437699	0	+	0	0	82	85	0.0
CP008925.1	h6.sal.bam	other	437700	437700	0	+	0	0	81	86	0.0
CP008925.1	h6.sal.bam	other	437701	437701	0	+	2	1	80	87	2.0
CP008925.1	h6.sal.bam	other	437702	437702	0	+	1	0	80	86	1.0
CP008925.1	h6.sal.bam	other	437703	437703	0	+	0	1	75	88	0.0
CP008925.1	h6.sal.bam	other	437704	437704	0	+	2	0	77	91	2.0
CP008925.1	h6.sal.bam	GAAC	437705	437705	437713	+	0	2	75	91	0.0
CP008925.1	h6.sal.bam	other	437706	437706	0	+	1	0	75	90	1.0
CP008925.1	h6.sal.bam	GAAC	437707	437707	437713	+	1	0	76	92	1.0
CP008925.1	h6.sal.bam	other	437708	437708	0	+	1	1	77	92	1.0
CP008925.1	h6.sal.bam	other	437709	437709	0	+	0	1	77	93	0.0
CP008925.1	h6.sal.bam	other	437710	437710	0	+	0	0	74	95	0.0
CP008925.1	h6.sal.bam	other	437711	437711	0	+	0	0	72	97	0.0
CP008925.1	h6.sal.bam	other	437712	437712	0	+	0	1	72	97	0.0
CP008925.1	h6.sal.bam	other	437713	437713	0	+	1	3	73	96	1.0
CP008925.1	h6.sal.bam	other	437714	437714	0	+	0	3	73	97	0.0
CP008925.1	h6.sal.bam	other	437715	437715	0	+	0	1	70	94	0.0
CP008925.1	h6.sal.bam	other	437716	437716	0	+	0	2	70	93	0.0
CP008925.1	h6.sal.bam	other	437717	437717	0	+	0	3	68	91	0.0
CP008925.1	h6.sal.bam	other	437718	437718	0	+	0	1	68	94	0.0
CP008925.1	h6.sal.bam	other	437719	437719	0	+	0	1	65	94	0.0
CP008925.1	h6.sal.bam	other	437720	437720	0	+	0	5	65	95	0.0
CP008925.1	h6.sal.bam	other	437721	437721	0	+	0	3	65	92	0.0
CP008925.1	h6.sal.bam	GAAC	437722	437722	437713	+	1	5	66	93	1.0
CP008925.1	h6.sal.bam	other	437723	437723	0	+	0	1	65	88	0.0
CP008925.1	h6.sal.bam	GAAC	437724	437724	437713	+	0	1	65	91	0.0
CP008925.1	h6.sal.bam	other	437725	437725	0	+	2	1	66	93	2.0
CP008925.1	h6.sal.bam	other	437726	437726	0	+	1	0	66	96	1.0
CP008925.1	h6.sal.bam	other	437727	437727	0	+	0	0	64	96	0.0
CP008925.1	h6.sal.bam	other	437728	437728	0	+	3	0	65	97	3.0
CP008925.1	h6.sal.bam	other	437729	437729	0	+	3	0	66	98	3.0
CP008925.1	h6.sal.bam	other	437730	437730	0	+	5	1	69	98	5.0
CP008925.1	h6.sal.bam	other	437731	437731	0	+	0	1	69	97	0.0
CP008925.1	h6.sal.bam	other	437732	437732	0	+	1	0	70	98	1.0
CP008925.1	h6.sal.bam	other	437733	437733	0	+	2	1	70	98	2.0
CP008925.1	h6.sal.bam	other	437734	437734	0	+	0	2	68	97	0.0
CP008925.1	h6.sal.bam	other	437735	437735	0	+	3	1	70	97	3.0
CP008925.1	h6.sal.bam	other	437736	437736	0	+	0	0	69	100	0.0
CP008925.1	h6.sal.bam	other	437737	437737	0	+	1	2	69	104	1.0
CP008925.1	h6.sal.bam	other	437738	437738	0	+	0	3	68	103	0.0
CP008925.1	h6.sal.bam	other	437739	437739	0	+	1	0	68	100	1.0
CP008925.1	h6.sal.bam	other	437740	437740	0	+	6	1	72	100	6.0
CP008925.1	h6.sal.bam	other	437741	437741	0	+	1	0	69	99	1.0
CP008925.1	h6.sal.bam	other	437742	437742	0	+	0	0	69	100	0.0
CP008925.1	h6.sal.bam	other	437743	437743	0	+	1	1	67	102	1.0
CP008925.1	h6.sal.bam	other	437744	437744	0	+	1	2	68	101	1.0
CP008925.1	h6.sal.bam	other	437745	437745	0	+	3	1	69	101	3.0
CP008925.1	h6.sal.bam	other	437746	437746	0	+	1	2	70	103	1.0
CP008925.1	h6.sal.bam	other	437747	437747	0	+	3	1	70	102	3.0
CP008925.1	h6.sal.bam	other	437748	437748	0	+	0	0	70	101	0.0
CP008925.1	h6.sal.bam	other	437749	437749	0	+	2	0	70	102	2.0
CP008925.1	h6.sal.bam	other	437750	437750	0	+	1	1	70	104	1.0
CP008925.1	h6.sal.bam	other	437751	437751	0	+	1	0	70	107	1.0
CP008925.1	h6.sal.bam	other	437752	437752	0	+	3	2	73	108	3.0
CP008925.1	h6.sal.bam	other	437753	437753	0	+	4	0	77	108	4.0
CP008925.1	h6.sal.bam	other	437754	437754	0	+	1	1	78	108	1.0
CP008925.1	h6.sal.bam	other	437755	437755	0	+	3	3	80	108	3.0
CP008925.1	h6.sal.bam	other	437756	437756	0	+	1	1	81	105	1.0
CP008925.1	h6.sal.bam	other	437757	437757	0	+	1	1	82	106	1.0
CP008925.1	h6.sal.bam	other	437758	437758	0	+	0	2	82	107	0.0
CP008925.1	h6.sal.bam	other	437759	437759	0	+	1	0	82	106	1.0
CP008925.1	h6.sal.bam	other	437760	437760	0	+	5	2	85	106	5.0
CP008925.1	h6.sal.bam	other	437761	437761	0	+	5	0	85	105	5.0
CP008925.1	h6.sal.bam	other	437762	437762	0	+	1	0	86	106	1.0
CP008925.1	h6.sal.bam	other	437763	437763	0	+	0	2	86	106	0.0
CP008925.1	h6.sal.bam	other	437764	437764	0	+	1	1	84	106	1.0
CP008925.1	h6.sal.bam	other	437765	437765	0	+	1	0	82	105	1.0
CP008925.1	h6.sal.bam	other	437766	437766	0	+	1	1	82	107	1.0
CP008925.1	h6.sal.bam	other	437767	437767	0	+	1	2	82	108	1.0
CP008925.1	h6.sal.bam	other	437768	437768	0	+	2	1	83	108	2.0
CP008925.1	h6.sal.bam	other	437769	437769	0	+	0	1	83	107	0.0
CP008925.1	h6.sal.bam	other	437770	437770	0	+	0	2	83	115	0.0
CP008925.1	h6.sal.bam	other	437771	437771	0	+	0	1	82	113	0.0
CP008925.1	h6.sal.bam	other	437772	437772	0	+	0	3	82	112	0.0
CP008925.1	h6.sal.bam	other	437773	437773	0	+	1	2	83	113	1.0
CP008925.1	h6.sal.bam	other	437774	437774	0	+	1	3	84	111	1.0
CP008925.1	h6.sal.bam	other	437775	437775	0	+	2	0	84	108	2.0
CP008925.1	h6.sal.bam	other	437776	437776	0	+	3	1	86	110	3.0
CP008925.1	h6.sal.bam	other	437777	437777	0	+	0	0	86	109	0.0
CP008925.1	h6.sal.bam	other	437778	437778	0	+	0	4	84	114	0.0
CP008925.1	h6.sal.bam	other	437779	437779	0	+	4	0	88	110	4.0
CP008925.1	h6.sal.bam	other	437780	437780	0	+	1	1	89	110	1.0
CP008925.1	h6.sal.bam	other	437781	437781	0	+	2	2	90	109	2.0
CP008925.1	h6.sal.bam	other	437782	437782	0	+	0	2	90	108	0.0
CP008925.1	h6.sal.bam	other	437783	437783	0	+	0	0	89	106	0.0
CP008925.1	h6.sal.bam	other	437784	437784	0	+	1	3	90	113	1.0
CP008925.1	h6.sal.bam	other	437785	437785	0	+	2	2	91	110	2.0
CP008925.1	h6.sal.bam	other	437786	437786	0	+	2	0	93	108	2.0
CP008925.1	h6.sal.bam	other	437787	437787	0	+	1	2	94	111	1.0
CP008925.1	h6.sal.bam	other	437788	437788	0	+	3	2	97	109	3.0
CP008925.1	h6.sal.bam	other	437789	437789	0	+	0	0	97	109	0.0
CP008925.1	h6.sal.bam	other	437790	437790	0	+	0	2	97	110	0.0
CP008925.1	h6.sal.bam	other	437791	437791	0	+	1	3	98	108	1.0
CP008925.1	h6.sal.bam	other	437792	437792	0	+	1	1	99	105	1.0
CP008925.1	h6.sal.bam	other	437793	437793	0	+	4	3	103	107	4.0
CP008925.1	h6.sal.bam	other	437794	437794	0	+	0	0	103	104	0.0
CP008925.1	h6.sal.bam	other	437795	437795	0	+	0	2	103	104	0.0
CP008925.1	h6.sal.bam	other	437796	437796	0	+	0	4	101	104	0.0
CP008925.1	h6.sal.bam	other	437797	437797	0	+	0	0	102	100	0.0
CP008925.1	h6.sal.bam	other	437798	437798	0	+	1	4	103	100	1.0
CP008925.1	h6.sal.bam	other	437799	437799	0	+	0	3	103	97	0.0
CP008925.1	h6.sal.bam	other	437800	437800	0	+	1	4	102	94	1.0
CP008925.1	h6.sal.bam	other	437801	437801	0	+	2	0	103	95	2.0
CP008925.1	h6.sal.bam	other	437802	437802	0	+	3	1	106	99	3.0
CP008925.1	h6.sal.bam	other	437803	437803	0	+	2	1	105	99	2.0
CP008925.1	h6.sal.bam	other	437804	437804	0	+	1	1	99	100	1.0
CP008925.1	h6.sal.bam	other	437805	437805	0	+	1	1	99	101	1.0
CP008925.1	h6.sal.bam	other	437806	437806	0	+	0	1	99	100	0.0
CP008925.1	h6.sal.bam	other	437807	437807	0	+	2	0	100	99	2.0
CP008925.1	h6.sal.bam	other	437808	437808	0	+	0	1	98	99	0.0
CP008925.1	h6.sal.bam	other	437809	437809	0	+	0	4	95	99	0.0
CP008925.1	h6.sal.bam	other	437810	437810	0	+	2	1	96	96	2.0
CP008925.1	h6.sal.bam	other	437811	437811	0	+	2	3	98	95	2.0
CP008925.1	h6.sal.bam	other	437812	437812	0	+	1	1	99	92	1.0
CP008925.1	h6.sal.bam	other	437813	437813	0	+	1	0	100	92	1.0
CP008925.1	h6.sal.bam	other	437814	437814	0	+	1	0	100	94	1.0
CP008925.1	h6.sal.bam	other	437815	437815	0	+	0	1	93	94	0.0
CP008925.1	h6.sal.bam	other	437816	437816	0	+	0	0	93	94	0.0
CP008925.1	h6.sal.bam	other	437817	437817	0	+	1	2	94	94	1.0
CP008925.1	h6.sal.bam	other	437818	437818	0	+	0	2	93	102	0.0
CP008925.1	h6.sal.bam	other	437819	437819	0	+	1	0	93	100	1.0
CP008925.1	h6.sal.bam	other	437820	437820	0	+	1	3	91	101	1.0
CP008925.1	h6.sal.bam	other	437821	437821	0	+	6	1	96	99	6.0
CP008925.1	h6.sal.bam	other	437822	437822	0	+	0	1	93	100	0.0
CP008925.1	h6.sal.bam	other	437823	437823	0	+	4	1	94	99	4.0
CP008925.1	h6.sal.bam	other	437824	437824	0	+	2	1	96	98	2.0
CP008925.1	h6.sal.bam	other	437825	437825	0	+	0	4	96	103	0.0
CP008925.1	h6.sal.bam	other	437826	437826	0	+	0	1	94	100	0.0
CP008925.1	h6.sal.bam	other	437827	437827	0	+	2	2	94	102	2.0
CP008925.1	h6.sal.bam	other	437828	437828	0	+	6	1	96	107	6.0
CP008925.1	h6.sal.bam	other	437829	437829	0	+	1	0	96	106	1.0
CP008925.1	h6.sal.bam	other	437830	437830	0	+	2	0	94	110	2.0
CP008925.1	h6.sal.bam	other	437831	437831	0	+	0	3	94	110	0.0
CP008925.1	h6.sal.bam	other	437832	437832	0	+	3	1	96	109	3.0
CP008925.1	h6.sal.bam	other	437833	437833	0	+	2	1	97	108	2.0
CP008925.1	h6.sal.bam	other	437834	437834	0	+	0	0	91	108	0.0
CP008925.1	h6.sal.bam	other	437835	437835	0	+	5	1	96	108	5.0
CP008925.1	h6.sal.bam	other	437836	437836	0	+	1	1	92	107	1.0
CP008925.1	h6.sal.bam	other	437837	437837	0	+	0	0	91	106	0.0
CP008925.1	h6.sal.bam	other	437838	437838	0	+	2	2	93	108	2.0
CP008925.1	h6.sal.bam	other	437839	437839	0	+	0	0	92	106	0.0
CP008925.1	h6.sal.bam	other	437840	437840	0	+	1	2	92	108	1.0
CP008925.1	h6.sal.bam	other	437841	437841	0	+	1	2	93	106	1.0
CP008925.1	h6.sal.bam	other	437842	437842	0	+	1	2	93	107	1.0
CP008925.1	h6.sal.bam	other	437843	437843	0	+	0	3	91	105	0.0
CP008925.1	h6.sal.bam	other	437844	437844	0	+	0	6	91	107	0.0
CP008925.1	h6.sal.bam	other	437845	437845	0	+	1	0	92	101	1.0
CP008925.1	h6.sal.bam	other	437846	437846	0	+	4	0	96	106	4.0
CP008925.1	h6.sal.bam	other	437847	437847	0	+	1	4	97	106	1.0
CP008925.1	h6.sal.bam	other	437848	437848	0	+	0	1	95	105	0.0
CP008925.1	h6.sal.bam	other	437849	437849	0	+	1	1	94	104	1.0
CP008925.1	h6.sal.bam	other	437850	437850	0	+	2	0	96	103	2.0
CP008925.1	h6.sal.bam	other	437851	437851	0	+	0	0	93	109	0.0
CP008925.1	h6.sal.bam	other	437852	437852	0	+	0	5	93	109	0.0
CP008925.1	h6.sal.bam	other	437853	437853	0	+	1	0	93	106	1.0
CP008925.1	h6.sal.bam	other	437854	437854	0	+	1	0	90	107	1.0
CP008925.1	h6.sal.bam	other	437855	437855	0	+	0	0	88	108	0.0
CP008925.1	h6.sal.bam	other	437856	437856	0	+	1	1	89	108	1.0
CP008925.1	h6.sal.bam	other	437857	437857	0	+	1	3	90	110	1.0
CP008925.1	h6.sal.bam	other	437858	437858	0	+	1	4	91	107	1.0
CP008925.1	h6.sal.bam	other	437859	437859	0	+	3	1	93	104	3.0
CP008925.1	h6.sal.bam	other	437860	437860	0	+	0	1	91	103	0.0
CP008925.1	h6.sal.bam	other	437861	437861	0	+	0	1	89	102	0.0
CP008925.1	h6.sal.bam	other	437862	437862	0	+	2	0	90	104	2.0
CP008925.1	h6.sal.bam	other	437863	437863	0	+	1	2	88	106	1.0
CP008925.1	h6.sal.bam	other	437864	437864	0	+	0	2	88	104	0.0
CP008925.1	h6.sal.bam	other	437865	437865	0	+	0	0	88	104	0.0
CP008925.1	h6.sal.bam	other	437866	437866	0	+	1	0	88	106	1.0
CP008925.1	h6.sal.bam	other	437867	437867	0	+	2	3	85	107	2.0
CP008925.1	h6.sal.bam	other	437868	437868	0	+	1	0	86	105	1.0
CP008925.1	h6.sal.bam	other	437869	437869	0	+	0	0	86	108	0.0
CP008925.1	h6.sal.bam	other	437870	437870	0	+	0	2	86	114	0.0
CP008925.1	h6.sal.bam	other	437871	437871	0	+	3	0	89	114	3.0
CP008925.1	h6.sal.bam	other	437872	437872	0	+	2	0	91	114	2.0
CP008925.1	h6.sal.bam	other	437873	437873	0	+	6	1	96	114	6.0
CP008925.1	h6.sal.bam	other	437874	437874	0	+	2	0	98	113	2.0
CP008925.1	h6.sal.bam	other	437875	437875	0	+	1	5	96	113	1.0
CP008925.1	h6.sal.bam	other	437876	437876	0	+	0	3	91	108	0.0
CP008925.1	h6.sal.bam	other	437877	437877	0	+	0	1	91	105	0.0
CP008925.1	h6.sal.bam	other	437878	437878	0	+	1	2	92	104	1.0
CP008925.1	h6.sal.bam	other	437879	437879	0	+	0	2	90	103	0.0
CP008925.1	h6.sal.bam	other	437880	437880	0	+	0	0	90	101	0.0
CP008925.1	h6.sal.bam	other	437881	437881	0	+	0	0	90	104	0.0
CP008925.1	h6.sal.bam	other	437882	437882	0	+	3	0	91	106	3.0
CP008925.1	h6.sal.bam	other	437883	437883	0	+	2	1	93	109	2.0
CP008925.1	h6.sal.bam	other	437884	437884	0	+	3	1	95	108	3.0
CP008925.1	h6.sal.bam	other	437885	437885	0	+	0	0	94	109	0.0
CP008925.1	h6.sal.bam	other	437886	437886	0	+	2	0	92	110	2.0
CP008925.1	h6.sal.bam	other	437887	437887	0	+	1	1	93	111	1.0
CP008925.1	h6.sal.bam	other	437888	437888	0	+	0	2	93	110	0.0
CP008925.1	h6.sal.bam	other	437889	437889	0	+	3	0	94	108	3.0
CP008925.1	h6.sal.bam	other	437890	437890	0	+	2	1	96	108	2.0
CP008925.1	h6.sal.bam	other	437891	437891	0	+	2	0	97	112	2.0
CP008925.1	h6.sal.bam	other	437892	437892	0	+	1	10	98	112	1.0
CP008925.1	h6.sal.bam	other	437893	437893	0	+	1	0	99	102	1.0
CP008925.1	h6.sal.bam	other	437894	437894	0	+	1	1	99	107	1.0
CP008925.1	h6.sal.bam	other	437895	437895	0	+	1	1	99	106	1.0
CP008925.1	h6.sal.bam	other	437896	437896	0	+	0	3	94	105	0.0
CP008925.1	h6.sal.bam	other	437897	437897	0	+	1	0	95	104	1.0
CP008925.1	h6.sal.bam	other	437898	437898	0	+	0	2	91	109	0.0
CP008925.1	h6.sal.bam	other	437899	437899	0	+	1	4	90	108	1.0
CP008925.1	h6.sal.bam	other	437900	437900	0	+	2	1	90	106	2.0
CP008925.1	h6.sal.bam	other	437901	437901	0	+	2	4	92	106	2.0
CP008925.1	h6.sal.bam	other	437902	437902	0	+	0	6	92	103	0.0
CP008925.1	h6.sal.bam	other	437903	437903	0	+	1	2	87	99	1.0
CP008925.1	h6.sal.bam	other	437904	437904	0	+	0	1	86	98	0.0
CP008925.1	h6.sal.bam	other	437905	437905	0	+	2	2	86	101	2.0
CP008925.1	h6.sal.bam	other	437906	437906	0	+	1	0	86	99	1.0
CP008925.1	h6.sal.bam	other	437907	437907	0	+	2	0	86	104	2.0
CP008925.1	h6.sal.bam	other	437908	437908	0	+	2	1	86	104	2.0
CP008925.1	h6.sal.bam	other	437909	437909	0	+	0	0	85	103	0.0
CP008925.1	h6.sal.bam	other	437910	437910	0	+	0	0	81	105	0.0
CP008925.1	h6.sal.bam	other	437911	437911	0	+	1	2	79	105	1.0
CP008925.1	h6.sal.bam	other	437912	437912	0	+	1	1	80	104	1.0
CP008925.1	h6.sal.bam	other	437913	437913	0	+	0	1	80	105	0.0
CP008925.1	h6.sal.bam	other	437914	437914	0	+	0	2	80	105	0.0
CP008925.1	h6.sal.bam	other	437915	437915	0	+	2	1	80	105	2.0
CP008925.1	h6.sal.bam	other	437916	437916	0	+	0	1	79	104	0.0
CP008925.1	h6.sal.bam	other	437917	437917	0	+	2	1	80	104	2.0
CP008925.1	h6.sal.bam	other	437918	437918	0	+	2	4	82	103	2.0
CP008925.1	h6.sal.bam	other	437919	437919	0	+	0	3	82	100	0.0
CP008925.1	h6.sal.bam	other	437920	437920	0	+	3	2	84	97	3.0
CP008925.1	h6.sal.bam	other	437921	437921	0	+	1	0	81	95	1.0
CP008925.1	h6.sal.bam	other	437922	437922	0	+	0	3	80	98	0.0
CP008925.1	h6.sal.bam	other	437923	437923	0	+	3	0	81	96	3.0
CP008925.1	h6.sal.bam	other	437924	437924	0	+	0	1	81	97	0.0
CP008925.1	h6.sal.bam	other	437925	437925	0	+	1	5	82	97	1.0
CP008925.1	h6.sal.bam	other	437926	437926	0	+	0	1	82	93	0.0
CP008925.1	h6.sal.bam	other	437927	437927	0	+	0	1	80	92	0.0
CP008925.1	h6.sal.bam	other	437928	437928	0	+	2	1	82	93	2.0
CP008925.1	h6.sal.bam	other	437929	437929	0	+	3	1	85	94	3.0
CP008925.1	h6.sal.bam	other	437930	437930	0	+	0	0	84	95	0.0
CP008925.1	h6.sal.bam	other	437931	437931	0	+	4	3	88	96	4.0
CP008925.1	h6.sal.bam	other	437932	437932	0	+	1	0	87	93	1.0
CP008925.1	h6.sal.bam	other	437933	437933	0	+	1	1	85	93	1.0
CP008925.1	h6.sal.bam	other	437934	437934	0	+	1	0	86	92	1.0
CP008925.1	h6.sal.bam	other	437935	437935	0	+	2	0	88	93	2.0
CP008925.1	h6.sal.bam	other	437936	437936	0	+	1	3	87	94	1.0
CP008925.1	h6.sal.bam	other	437937	437937	0	+	0	2	86	92	0.0
CP008925.1	h6.sal.bam	other	437938	437938	0	+	0	0	85	90	0.0
CP008925.1	h6.sal.bam	other	437939	437939	0	+	0	2	85	95	0.0
CP008925.1	h6.sal.bam	other	437940	437940	0	+	2	2	87	102	2.0
CP008925.1	h6.sal.bam	other	437941	437941	0	+	0	1	84	100	0.0
CP008925.1	h6.sal.bam	other	437942	437942	0	+	1	1	85	99	1.0
CP008925.1	h6.sal.bam	other	437943	437943	0	+	0	3	84	98	0.0
CP008925.1	h6.sal.bam	other	437944	437944	0	+	4	6	86	95	4.0
CP008925.1	h6.sal.bam	other	437945	437945	0	+	0	2	86	94	0.0
CP008925.1	h6.sal.bam	other	437946	437946	0	+	2	0	85	93	2.0
CP008925.1	h6.sal.bam	other	437947	437947	0	+	2	0	86	98	2.0
CP008925.1	h6.sal.bam	other	437948	437948	0	+	1	1	81	100	1.0
CP008925.1	h6.sal.bam	other	437949	437949	0	+	2	0	80	99	2.0
CP008925.1	h6.sal.bam	other	437950	437950	0	+	1	0	81	99	1.0
CP008925.1	h6.sal.bam	other	437951	437951	0	+	4	0	84	99	4.0
CP008925.1	h6.sal.bam	other	437952	437952	0	+	2	0	86	101	2.0
CP008925.1	h6.sal.bam	other	437953	437953	0	+	0	1	86	101	0.0
CP008925.1	h6.sal.bam	other	437954	437954	0	+	0	3	86	100	0.0
CP008925.1	h6.sal.bam	other	437955	437955	0	+	1	0	87	97	1.0
CP008925.1	h6.sal.bam	other	437956	437956	0	+	0	2	87	103	0.0
CP008925.1	h6.sal.bam	other	437957	437957	0	+	1	3	85	101	1.0
CP008925.1	h6.sal.bam	other	437958	437958	0	+	1	2	84	106	1.0
CP008925.1	h6.sal.bam	other	437959	437959	0	+	3	0	85	106	3.0
CP008925.1	h6.sal.bam	other	437960	437960	0	+	2	1	85	106	2.0
CP008925.1	h6.sal.bam	other	437961	437961	0	+	0	1	85	108	0.0
CP008925.1	h6.sal.bam	other	437962	437962	0	+	1	0	86	107	1.0
CP008925.1	h6.sal.bam	other	437963	437963	0	+	5	3	88	109	5.0
CP008925.1	h6.sal.bam	other	437964	437964	0	+	2	1	88	108	2.0
CP008925.1	h6.sal.bam	other	437965	437965	0	+	1	1	89	107	1.0
CP008925.1	h6.sal.bam	other	437966	437966	0	+	1	2	88	106	1.0
CP008925.1	h6.sal.bam	other	437967	437967	0	+	2	1	89	106	2.0
CP008925.1	h6.sal.bam	other	437968	437968	0	+	2	1	89	105	2.0
CP008925.1	h6.sal.bam	other	437969	437969	0	+	0	1	89	104	0.0
CP008925.1	h6.sal.bam	other	437970	437970	0	+	5	1	93	103	5.0
CP008925.1	h6.sal.bam	other	437971	437971	0	+	1	2	94	102	1.0
CP008925.1	h6.sal.bam	other	437972	437972	0	+	3	2	96	105	3.0
CP008925.1	h6.sal.bam	other	437973	437973	0	+	4	2	100	105	4.0
CP008925.1	h6.sal.bam	other	437974	437974	0	+	0	2	99	103	0.0
CP008925.1	h6.sal.bam	other	437975	437975	0	+	2	1	99	101	2.0
CP008925.1	h6.sal.bam	other	437976	437976	0	+	0	1	97	102	0.0
CP008925.1	h6.sal.bam	other	437977	437977	0	+	1	2	98	102	1.0
CP008925.1	h6.sal.bam	other	437978	437978	0	+	0	1	94	100	0.0
CP008925.1	h6.sal.bam	other	437979	437979	0	+	2	4	96	99	2.0
CP008925.1	h6.sal.bam	other	437980	437980	0	+	2	0	98	95	2.0
CP008925.1	h6.sal.bam	other	437981	437981	0	+	0	5	98	97	0.0
CP008925.1	h6.sal.bam	other	437982	437982	0	+	1	1	95	93	1.0
CP008925.1	h6.sal.bam	other	437983	437983	0	+	2	0	97	93	2.0
CP008925.1	h6.sal.bam	other	437984	437984	0	+	1	1	98	93	1.0
CP008925.1	h6.sal.bam	other	437985	437985	0	+	2	1	100	92	2.0
CP008925.1	h6.sal.bam	other	437986	437986	0	+	1	0	100	96	1.0
CP008925.1	h6.sal.bam	other	437987	437987	0	+	2	2	101	97	2.0
CP008925.1	h6.sal.bam	other	437988	437988	0	+	1	1	101	95	1.0
CP008925.1	h6.sal.bam	other	437989	437989	0	+	2	2	103	94	2.0
CP008925.1	h6.sal.bam	other	437990	437990	0	+	1	0	101	92	1.0
CP008925.1	h6.sal.bam	other	437991	437991	0	+	0	1	101	96	0.0
CP008925.1	h6.sal.bam	other	437992	437992	0	+	0	1	101	99	0.0
CP008925.1	h6.sal.bam	other	437993	437993	0	+	2	0	101	100	2.0
CP008925.1	h6.sal.bam	other	437994	437994	0	+	1	0	102	100	1.0
CP008925.1	h6.sal.bam	other	437995	437995	0	+	0	0	99	102	0.0
CP008925.1	h6.sal.bam	other	437996	437996	0	+	1	3	96	103	1.0
CP008925.1	h6.sal.bam	other	437997	437997	0	+	0	1	96	101	0.0
CP008925.1	h6.sal.bam	other	437998	437998	0	+	1	1	97	102	1.0
CP008925.1	h6.sal.bam	other	437999	437999	0	+	2	1	99	101	2.0
CP008925.1	h6.sal.bam	other	438000	438000	0	+	0	1	98	105	0.0
CP008925.1	h6.sal.bam	other	438001	438001	0	+	0	0	97	104	0.0
CP008925.1	h6.sal.bam	other	438002	438002	0	+	1	2	96	107	1.0
CP008925.1	h6.sal.bam	other	438003	438003	0	+	1	3	97	107	1.0
CP008925.1	h6.sal.bam	other	438004	438004	0	+	2	1	97	104	2.0
CP008925.1	h6.sal.bam	other	438005	438005	0	+	1	0	98	103	1.0
CP008925.1	h6.sal.bam	other	438006	438006	0	+	1	0	95	104	1.0
CP008925.1	h6.sal.bam	other	438007	438007	0	+	6	0	100	104	6.0
CP008925.1	h6.sal.bam	other	438008	438008	0	+	3	1	102	104	3.0
CP008925.1	h6.sal.bam	other	438009	438009	0	+	2	1	103	107	2.0
CP008925.1	h6.sal.bam	other	438010	438010	0	+	2	0	103	106	2.0
CP008925.1	h6.sal.bam	other	438011	438011	0	+	3	1	105	106	3.0
CP008925.1	h6.sal.bam	other	438012	438012	0	+	2	4	105	107	2.0
CP008925.1	h6.sal.bam	other	438013	438013	0	+	0	8	105	108	0.0
CP008925.1	h6.sal.bam	other	438014	438014	0	+	1	2	106	103	1.0
CP008925.1	h6.sal.bam	other	438015	438015	0	+	3	1	109	102	3.0
CP008925.1	h6.sal.bam	other	438016	438016	0	+	0	2	109	101	0.0
CP008925.1	h6.sal.bam	other	438017	438017	0	+	3	3	111	99	3.0
CP008925.1	h6.sal.bam	other	438018	438018	0	+	1	1	111	100	1.0
CP008925.1	h6.sal.bam	other	438019	438019	0	+	3	0	111	100	3.0
CP008925.1	h6.sal.bam	other	438020	438020	0	+	5	0	116	100	5.0
CP008925.1	h6.sal.bam	other	438021	438021	0	+	0	5	114	102	0.0
CP008925.1	h6.sal.bam	other	438022	438022	0	+	2	2	114	97	2.0
CP008925.1	h6.sal.bam	other	438023	438023	0	+	0	0	113	96	0.0
CP008925.1	h6.sal.bam	other	438024	438024	0	+	2	0	113	96	2.0
CP008925.1	h6.sal.bam	other	438025	438025	0	+	1	1	109	98	1.0
CP008925.1	h6.sal.bam	other	438026	438026	0	+	1	2	108	98	1.0
CP008925.1	h6.sal.bam	other	438027	438027	0	+	0	3	108	96	0.0
CP008925.1	h6.sal.bam	other	438028	438028	0	+	0	0	108	93	0.0
CP008925.1	h6.sal.bam	other	438029	438029	0	+	0	1	107	94	0.0
CP008925.1	h6.sal.bam	other	438030	438030	0	+	1	1	108	93	1.0
CP008925.1	h6.sal.bam	other	438031	438031	0	+	2	0	108	95	2.0
CP008925.1	h6.sal.bam	other	438032	438032	0	+	0	8	108	95	0.0
CP008925.1	h6.sal.bam	other	438033	438033	0	+	1	5	108	93	1.0
CP008925.1	h6.sal.bam	other	438034	438034	0	+	1	1	106	91	1.0
CP008925.1	h6.sal.bam	other	438035	438035	0	+	2	1	106	94	2.0
CP008925.1	h6.sal.bam	other	438036	438036	0	+	0	0	106	94	0.0
CP008925.1	h6.sal.bam	other	438037	438037	0	+	4	2	105	95	4.0
CP008925.1	h6.sal.bam	other	438038	438038	0	+	1	2	106	93	1.0
CP008925.1	h6.sal.bam	other	438039	438039	0	+	1	0	103	94	1.0
CP008925.1	h6.sal.bam	other	438040	438040	0	+	0	2	103	96	0.0
CP008925.1	h6.sal.bam	other	438041	438041	0	+	2	2	105	98	2.0
CP008925.1	h6.sal.bam	other	438042	438042	0	+	2	0	105	96	2.0
CP008925.1	h6.sal.bam	other	438043	438043	0	+	2	1	105	98	2.0
CP008925.1	h6.sal.bam	other	438044	438044	0	+	0	1	105	97	0.0
CP008925.1	h6.sal.bam	other	438045	438045	0	+	2	1	101	103	2.0
CP008925.1	h6.sal.bam	other	438046	438046	0	+	1	2	99	102	1.0
CP008925.1	h6.sal.bam	other	438047	438047	0	+	1	1	100	100	1.0
CP008925.1	h6.sal.bam	other	438048	438048	0	+	0	0	96	101	0.0
CP008925.1	h6.sal.bam	other	438049	438049	0	+	1	0	95	104	1.0
CP008925.1	h6.sal.bam	other	438050	438050	0	+	0	1	95	104	0.0
CP008925.1	h6.sal.bam	other	438051	438051	0	+	2	2	97	103	2.0
CP008925.1	h6.sal.bam	other	438052	438052	0	+	1	0	97	103	1.0
CP008925.1	h6.sal.bam	other	438053	438053	0	+	1	0	98	104	1.0
CP008925.1	h6.sal.bam	other	438054	438054	0	+	1	1	97	104	1.0
CP008925.1	h6.sal.bam	other	438055	438055	0	+	0	1	95	104	0.0
CP008925.1	h6.sal.bam	other	438056	438056	0	+	0	0	95	103	0.0
CP008925.1	h6.sal.bam	other	438057	438057	0	+	0	1	94	108	0.0
CP008925.1	h6.sal.bam	other	438058	438058	0	+	1	2	92	110	1.0
CP008925.1	h6.sal.bam	other	438059	438059	0	+	1	2	91	108	1.0
CP008925.1	h6.sal.bam	other	438060	438060	0	+	0	1	87	107	0.0
CP008925.1	h6.sal.bam	other	438061	438061	0	+	0	1	87	108	0.0
CP008925.1	h6.sal.bam	other	438062	438062	0	+	1	0	88	107	1.0
CP008925.1	h6.sal.bam	other	438063	438063	0	+	2	0	90	108	2.0
CP008925.1	h6.sal.bam	other	438064	438064	0	+	1	1	88	115	1.0
CP008925.1	h6.sal.bam	other	438065	438065	0	+	0	4	88	114	0.0
CP008925.1	h6.sal.bam	other	438066	438066	0	+	1	3	89	112	1.0
CP008925.1	h6.sal.bam	other	438067	438067	0	+	0	1	89	110	0.0
CP008925.1	h6.sal.bam	other	438068	438068	0	+	2	0	84	109	2.0
CP008925.1	h6.sal.bam	other	438069	438069	0	+	2	2	86	111	2.0
CP008925.1	h6.sal.bam	other	438070	438070	0	+	0	1	86	109	0.0
CP008925.1	h6.sal.bam	other	438071	438071	0	+	0	1	86	109	0.0
CP008925.1	h6.sal.bam	other	438072	438072	0	+	1	2	87	112	1.0
CP008925.1	h6.sal.bam	other	438073	438073	0	+	0	0	87	110	0.0
CP008925.1	h6.sal.bam	other	438074	438074	0	+	1	4	85	110	1.0
CP008925.1	h6.sal.bam	other	438075	438075	0	+	1	0	86	106	1.0
CP008925.1	h6.sal.bam	other	438076	438076	0	+	0	2	86	107	0.0
CP008925.1	h6.sal.bam	other	438077	438077	0	+	1	2	87	105	1.0
CP008925.1	h6.sal.bam	other	438078	438078	0	+	1	0	86	108	1.0
CP008925.1	h6.sal.bam	other	438079	438079	0	+	3	0	88	110	3.0
CP008925.1	h6.sal.bam	other	438080	438080	0	+	3	1	90	112	3.0
CP008925.1	h6.sal.bam	other	438081	438081	0	+	4	2	94	116	4.0
CP008925.1	h6.sal.bam	other	438082	438082	0	+	2	1	90	115	2.0
CP008925.1	h6.sal.bam	other	438083	438083	0	+	1	1	86	116	1.0
CP008925.1	h6.sal.bam	other	438084	438084	0	+	1	0	87	115	1.0
CP008925.1	h6.sal.bam	other	438085	438085	0	+	0	0	82	119	0.0
CP008925.1	h6.sal.bam	other	438086	438086	0	+	3	2	85	121	3.0
CP008925.1	h6.sal.bam	other	438087	438087	0	+	1	5	85	119	1.0
CP008925.1	h6.sal.bam	other	438088	438088	0	+	0	3	85	115	0.0
CP008925.1	h6.sal.bam	other	438089	438089	0	+	4	1	85	116	4.0
CP008925.1	h6.sal.bam	other	438090	438090	0	+	3	1	88	115	3.0
CP008925.1	h6.sal.bam	other	438091	438091	0	+	0	2	88	114	0.0
CP008925.1	h6.sal.bam	other	438092	438092	0	+	0	1	85	112	0.0
CP008925.1	h6.sal.bam	other	438093	438093	0	+	0	1	84	113	0.0
CP008925.1	h6.sal.bam	other	438094	438094	0	+	1	1	82	116	1.0
CP008925.1	h6.sal.bam	other	438095	438095	0	+	4	1	81	116	4.0
CP008925.1	h6.sal.bam	other	438096	438096	0	+	1	0	80	115	1.0
CP008925.1	h6.sal.bam	other	438097	438097	0	+	1	1	81	115	1.0
CP008925.1	h6.sal.bam	other	438098	438098	0	+	1	0	80	114	1.0
CP008925.1	h6.sal.bam	other	438099	438099	0	+	0	2	80	116	0.0
CP008925.1	h6.sal.bam	other	438100	438100	0	+	1	1	80	116	1.0
CP008925.1	h6.sal.bam	other	438101	438101	0	+	0	0	79	115	0.0
CP008925.1	h6.sal.bam	other	438102	438102	0	+	3	0	82	116	3.0
CP008925.1	h6.sal.bam	other	438103	438103	0	+	2	1	83	118	2.0
CP008925.1	h6.sal.bam	other	438104	438104	0	+	2	2	85	121	2.0
CP008925.1	h6.sal.bam	other	438105	438105	0	+	1	1	86	121	1.0
CP008925.1	h6.sal.bam	other	438106	438106	0	+	2	5	86	120	2.0
CP008925.1	h6.sal.bam	other	438107	438107	0	+	3	1	88	115	3.0
CP008925.1	h6.sal.bam	other	438108	438108	0	+	0	3	85	114	0.0
CP008925.1	h6.sal.bam	other	438109	438109	0	+	2	4	87	111	2.0
CP008925.1	h6.sal.bam	other	438110	438110	0	+	2	1	89	108	2.0
CP008925.1	h6.sal.bam	other	438111	438111	0	+	0	1	88	108	0.0
CP008925.1	h6.sal.bam	other	438112	438112	0	+	6	3	90	110	6.0
CP008925.1	h6.sal.bam	other	438113	438113	0	+	1	0	90	109	1.0
CP008925.1	h6.sal.bam	other	438114	438114	0	+	1	3	91	109	1.0
CP008925.1	h6.sal.bam	other	438115	438115	0	+	1	4	88	109	1.0
CP008925.1	h6.sal.bam	other	438116	438116	0	+	0	1	88	105	0.0
CP008925.1	h6.sal.bam	other	438117	438117	0	+	1	2	89	104	1.0
CP008925.1	h6.sal.bam	other	438118	438118	0	+	2	3	89	102	2.0
CP008925.1	h6.sal.bam	other	438119	438119	0	+	0	4	89	99	0.0
CP008925.1	h6.sal.bam	other	438120	438120	0	+	1	0	88	98	1.0
CP008925.1	h6.sal.bam	other	438121	438121	0	+	0	2	86	99	0.0
CP008925.1	h6.sal.bam	other	438122	438122	0	+	1	3	87	97	1.0
CP008925.1	h6.sal.bam	other	438123	438123	0	+	0	0	87	97	0.0
CP008925.1	h6.sal.bam	other	438124	438124	0	+	0	0	86	102	0.0
CP008925.1	h6.sal.bam	other	438125	438125	0	+	2	2	86	102	2.0
CP008925.1	h6.sal.bam	other	438126	438126	0	+	0	1	86	100	0.0
CP008925.1	h6.sal.bam	other	438127	438127	0	+	3	0	87	106	3.0
CP008925.1	h6.sal.bam	other	438128	438128	0	+	1	2	87	108	1.0
CP008925.1	h6.sal.bam	other	438129	438129	0	+	0	1	87	109	0.0
CP008925.1	h6.sal.bam	other	438130	438130	0	+	2	1	89	108	2.0
CP008925.1	h6.sal.bam	other	438131	438131	0	+	1	2	90	107	1.0
CP008925.1	h6.sal.bam	other	438132	438132	0	+	0	1	89	107	0.0
CP008925.1	h6.sal.bam	other	438133	438133	0	+	1	1	89	106	1.0
CP008925.1	h6.sal.bam	other	438134	438134	0	+	1	1	90	105	1.0
CP008925.1	h6.sal.bam	other	438135	438135	0	+	1	2	91	104	1.0
CP008925.1	h6.sal.bam	other	438136	438136	0	+	2	1	93	103	2.0
CP008925.1	h6.sal.bam	other	438137	438137	0	+	1	0	91	103	1.0
CP008925.1	h6.sal.bam	other	438138	438138	0	+	0	7	91	103	0.0
CP008925.1	h6.sal.bam	other	438139	438139	0	+	0	2	88	98	0.0
CP008925.1	h6.sal.bam	other	438140	438140	0	+	1	0	89	97	1.0
CP008925.1	h6.sal.bam	other	438141	438141	0	+	3	1	92	97	3.0
CP008925.1	h6.sal.bam	other	438142	438142	0	+	1	1	91	96	1.0
CP008925.1	h6.sal.bam	other	438143	438143	0	+	4	1	95	95	4.0
CP008925.1	h6.sal.bam	other	438144	438144	0	+	1	0	94	96	1.0
CP008925.1	h6.sal.bam	other	438145	438145	0	+	1	2	95	96	1.0
CP008925.1	h6.sal.bam	other	438146	438146	0	+	0	2	95	94	0.0
CP008925.1	h6.sal.bam	other	438147	438147	0	+	6	0	100	93	6.0
CP008925.1	h6.sal.bam	other	438148	438148	0	+	1	0	100	93	1.0
CP008925.1	h6.sal.bam	other	438149	438149	0	+	2	0	102	93	2.0
CP008925.1	h6.sal.bam	other	438150	438150	0	+	2	1	103	96	2.0
CP008925.1	h6.sal.bam	other	438151	438151	0	+	2	1	104	101	2.0
CP008925.1	h6.sal.bam	other	438152	438152	0	+	1	4	104	100	1.0
CP008925.1	h6.sal.bam	other	438153	438153	0	+	1	3	104	98	1.0
CP008925.1	h6.sal.bam	other	438154	438154	0	+	0	2	102	97	0.0
CP008925.1	h6.sal.bam	other	438155	438155	0	+	1	6	93	95	1.0
CP008925.1	h6.sal.bam	other	438156	438156	0	+	2	3	95	89	2.0
CP008925.1	h6.sal.bam	other	438157	438157	0	+	0	1	95	86	0.0
CP008925.1	h6.sal.bam	other	438158	438158	0	+	0	2	94	87	0.0
CP008925.1	h6.sal.bam	other	438159	438159	0	+	2	1	95	85	2.0
CP008925.1	h6.sal.bam	other	438160	438160	0	+	1	2	96	87	1.0
CP008925.1	h6.sal.bam	other	438161	438161	0	+	4	0	98	86	4.0
CP008925.1	h6.sal.bam	other	438162	438162	0	+	1	1	98	86	1.0
CP008925.1	h6.sal.bam	other	438163	438163	0	+	1	4	99	86	1.0
CP008925.1	h6.sal.bam	other	438164	438164	0	+	0	0	93	85	0.0
CP008925.1	h6.sal.bam	other	438165	438165	0	+	1	0	94	86	1.0
CP008925.1	h6.sal.bam	other	438166	438166	0	+	1	1	95	87	1.0
CP008925.1	h6.sal.bam	other	438167	438167	0	+	5	1	100	88	5.0
CP008925.1	h6.sal.bam	other	438168	438168	0	+	0	4	100	87	0.0
CP008925.1	h6.sal.bam	other	438169	438169	0	+	2	0	101	85	2.0
CP008925.1	h6.sal.bam	other	438170	438170	0	+	1	0	98	85	1.0
CP008925.1	h6.sal.bam	other	438171	438171	0	+	1	0	98	85	1.0
CP008925.1	h6.sal.bam	other	438172	438172	0	+	1	1	98	85	1.0
CP008925.1	h6.sal.bam	other	438173	438173	0	+	1	0	98	91	1.0
CP008925.1	h6.sal.bam	other	438174	438174	0	+	1	2	99	91	1.0
CP008925.1	h6.sal.bam	other	438175	438175	0	+	2	0	100	91	2.0
CP008925.1	h6.sal.bam	other	438176	438176	0	+	1	1	101	91	1.0
CP008925.1	h6.sal.bam	other	438177	438177	0	+	3	2	101	90	3.0
CP008925.1	h6.sal.bam	other	438178	438178	0	+	1	4	100	90	1.0
CP008925.1	h6.sal.bam	other	438179	438179	0	+	1	2	99	87	1.0
CP008925.1	h6.sal.bam	other	438180	438180	0	+	0	0	98	86	0.0
CP008925.1	h6.sal.bam	other	438181	438181	0	+	0	0	96	89	0.0
CP008925.1	h6.sal.bam	other	438182	438182	0	+	0	0	91	90	0.0
CP008925.1	h6.sal.bam	other	438183	438183	0	+	1	0	92	91	1.0
CP008925.1	h6.sal.bam	other	438184	438184	0	+	1	1	93	91	1.0
CP008925.1	h6.sal.bam	other	438185	438185	0	+	2	1	93	94	2.0
CP008925.1	h6.sal.bam	other	438186	438186	0	+	0	4	93	93	0.0
CP008925.1	h6.sal.bam	other	438187	438187	0	+	1	2	88	94	1.0
CP008925.1	h6.sal.bam	other	438188	438188	0	+	0	3	87	92	0.0
CP008925.1	h6.sal.bam	other	438189	438189	0	+	3	0	89	92	3.0
CP008925.1	h6.sal.bam	other	438190	438190	0	+	0	0	88	92	0.0
CP008925.1	h6.sal.bam	other	438191	438191	0	+	2	0	89	95	2.0
CP008925.1	h6.sal.bam	other	438192	438192	0	+	0	0	87	97	0.0
CP008925.1	h6.sal.bam	other	438193	438193	0	+	0	0	87	97	0.0
CP008925.1	h6.sal.bam	other	438194	438194	0	+	0	3	87	98	0.0
CP008925.1	h6.sal.bam	other	438195	438195	0	+	0	1	86	96	0.0
CP008925.1	h6.sal.bam	other	438196	438196	0	+	3	3	89	95	3.0
CP008925.1	h6.sal.bam	other	438197	438197	0	+	1	2	89	92	1.0
CP008925.1	h6.sal.bam	other	438198	438198	0	+	0	3	89	92	0.0
CP008925.1	h6.sal.bam	other	438199	438199	0	+	2	0	91	89	2.0
CP008925.1	h6.sal.bam	other	438200	438200	0	+	4	4	92	89	4.0
CP008925.1	h6.sal.bam	other	438201	438201	0	+	3	3	94	89	3.0
CP008925.1	h6.sal.bam	other	438202	438202	0	+	1	2	91	89	1.0
CP008925.1	h6.sal.bam	other	438203	438203	0	+	0	3	91	87	0.0
CP008925.1	h6.sal.bam	other	438204	438204	0	+	0	0	91	85	0.0
CP008925.1	h6.sal.bam	other	438205	438205	0	+	4	1	93	85	4.0
CP008925.1	h6.sal.bam	other	438206	438206	0	+	4	1	96	84	4.0
CP008925.1	h6.sal.bam	other	438207	438207	0	+	2	0	98	83	2.0
CP008925.1	h6.sal.bam	other	438208	438208	0	+	1	0	99	83	1.0
CP008925.1	h6.sal.bam	other	438209	438209	0	+	0	0	98	83	0.0
CP008925.1	h6.sal.bam	other	438210	438210	0	+	0	1	98	83	0.0
CP008925.1	h6.sal.bam	other	438211	438211	0	+	0	1	96	87	0.0
CP008925.1	h6.sal.bam	other	438212	438212	0	+	1	0	96	89	1.0
CP008925.1	h6.sal.bam	other	438213	438213	0	+	0	1	96	89	0.0
CP008925.1	h6.sal.bam	other	438214	438214	0	+	0	1	96	88	0.0
CP008925.1	h6.sal.bam	other	438215	438215	0	+	2	0	97	97	2.0
CP008925.1	h6.sal.bam	other	438216	438216	0	+	0	1	94	98	0.0
CP008925.1	h6.sal.bam	other	438217	438217	0	+	1	1	94	98	1.0
CP008925.1	h6.sal.bam	other	438218	438218	0	+	2	0	92	97	2.0
CP008925.1	h6.sal.bam	other	438219	438219	0	+	3	0	94	97	3.0
CP008925.1	h6.sal.bam	other	438220	438220	0	+	0	0	93	97	0.0
CP008925.1	h6.sal.bam	other	438221	438221	0	+	2	1	89	98	2.0
CP008925.1	h6.sal.bam	other	438222	438222	0	+	2	0	91	97	2.0
CP008925.1	h6.sal.bam	other	438223	438223	0	+	2	3	90	98	2.0
CP008925.1	h6.sal.bam	other	438224	438224	0	+	1	5	91	95	1.0
CP008925.1	h6.sal.bam	other	438225	438225	0	+	0	1	89	93	0.0
CP008925.1	h6.sal.bam	other	438226	438226	0	+	0	0	87	94	0.0
CP008925.1	h6.sal.bam	other	438227	438227	0	+	2	2	88	94	2.0
CP008925.1	h6.sal.bam	other	438228	438228	0	+	1	2	88	92	1.0
CP008925.1	h6.sal.bam	other	438229	438229	0	+	4	0	92	91	4.0
CP008925.1	h6.sal.bam	other	438230	438230	0	+	2	0	93	93	2.0
CP008925.1	h6.sal.bam	other	438231	438231	0	+	2	0	93	93	2.0
CP008925.1	h6.sal.bam	other	438232	438232	0	+	0	2	93	93	0.0
CP008925.1	h6.sal.bam	other	438233	438233	0	+	0	0	93	102	0.0
CP008925.1	h6.sal.bam	other	438234	438234	0	+	1	3	92	105	1.0
CP008925.1	h6.sal.bam	other	438235	438235	0	+	2	1	93	102	2.0
CP008925.1	h6.sal.bam	other	438236	438236	0	+	1	1	90	102	1.0
CP008925.1	h6.sal.bam	other	438237	438237	0	+	3	0	84	101	3.0
CP008925.1	h6.sal.bam	other	438238	438238	0	+	4	3	88	101	4.0
CP008925.1	h6.sal.bam	other	438239	438239	0	+	3	1	91	99	3.0
CP008925.1	h6.sal.bam	other	438240	438240	0	+	1	1	92	98	1.0
CP008925.1	h6.sal.bam	other	438241	438241	0	+	2	2	94	99	2.0
CP008925.1	h6.sal.bam	other	438242	438242	0	+	1	0	92	97	1.0
CP008925.1	h6.sal.bam	other	438243	438243	0	+	1	2	93	97	1.0
CP008925.1	h6.sal.bam	other	438244	438244	0	+	1	2	94	96	1.0
CP008925.1	h6.sal.bam	other	438245	438245	0	+	1	2	94	95	1.0
CP008925.1	h6.sal.bam	other	438246	438246	0	+	0	0	89	94	0.0
CP008925.1	h6.sal.bam	other	438247	438247	0	+	0	3	89	94	0.0
CP008925.1	h6.sal.bam	other	438248	438248	0	+	2	1	91	92	2.0
CP008925.1	h6.sal.bam	other	438249	438249	0	+	0	1	91	91	0.0
CP008925.1	h6.sal.bam	other	438250	438250	0	+	1	0	92	91	1.0
CP008925.1	h6.sal.bam	other	438251	438251	0	+	1	0	92	92	1.0
CP008925.1	h6.sal.bam	other	438252	438252	0	+	0	2	89	95	0.0
CP008925.1	h6.sal.bam	other	438253	438253	0	+	1	1	89	93	1.0
CP008925.1	h6.sal.bam	other	438254	438254	0	+	3	1	91	92	3.0
CP008925.1	h6.sal.bam	other	438255	438255	0	+	1	3	92	93	1.0
CP008925.1	h6.sal.bam	other	438256	438256	0	+	2	1	94	93	2.0
CP008925.1	h6.sal.bam	other	438257	438257	0	+	2	1	96	92	2.0
CP008925.1	h6.sal.bam	other	438258	438258	0	+	0	1	95	94	0.0
CP008925.1	h6.sal.bam	other	438259	438259	0	+	2	3	96	95	2.0
CP008925.1	h6.sal.bam	other	438260	438260	0	+	0	3	93	94	0.0
CP008925.1	h6.sal.bam	other	438261	438261	0	+	0	2	93	91	0.0
CP008925.1	h6.sal.bam	other	438262	438262	0	+	1	0	93	90	1.0
CP008925.1	h6.sal.bam	other	438263	438263	0	+	2	3	95	90	2.0
CP008925.1	h6.sal.bam	other	438264	438264	0	+	4	3	96	87	4.0
CP008925.1	h6.sal.bam	other	438265	438265	0	+	0	0	94	89	0.0
CP008925.1	h6.sal.bam	other	438266	438266	0	+	1	2	95	92	1.0
CP008925.1	h6.sal.bam	other	438267	438267	0	+	1	0	96	92	1.0
CP008925.1	h6.sal.bam	other	438268	438268	0	+	4	1	100	95	4.0
CP008925.1	h6.sal.bam	other	438269	438269	0	+	0	1	100	94	0.0
CP008925.1	h6.sal.bam	other	438270	438270	0	+	1	1	101	94	1.0
CP008925.1	h6.sal.bam	other	438271	438271	0	+	0	0	97	97	0.0
CP008925.1	h6.sal.bam	other	438272	438272	0	+	1	2	98	97	1.0
CP008925.1	h6.sal.bam	other	438273	438273	0	+	1	2	99	98	1.0
CP008925.1	h6.sal.bam	other	438274	438274	0	+	2	2	99	100	2.0
CP008925.1	h6.sal.bam	other	438275	438275	0	+	1	0	93	98	1.0
CP008925.1	h6.sal.bam	other	438276	438276	0	+	2	2	95	100	2.0
CP008925.1	h6.sal.bam	other	438277	438277	0	+	2	0	96	99	2.0
CP008925.1	h6.sal.bam	other	438278	438278	0	+	1	1	96	101	1.0
CP008925.1	h6.sal.bam	other	438279	438279	0	+	2	0	94	100	2.0
CP008925.1	h6.sal.bam	other	438280	438280	0	+	2	0	96	100	2.0
CP008925.1	h6.sal.bam	other	438281	438281	0	+	1	1	94	100	1.0
CP008925.1	h6.sal.bam	other	438282	438282	0	+	0	0	92	100	0.0
CP008925.1	h6.sal.bam	other	438283	438283	0	+	1	0	92	103	1.0
CP008925.1	h6.sal.bam	other	438284	438284	0	+	0	4	92	103	0.0
CP008925.1	h6.sal.bam	other	438285	438285	0	+	1	3	93	99	1.0
CP008925.1	h6.sal.bam	other	438286	438286	0	+	0	5	92	98	0.0
CP008925.1	h6.sal.bam	GAAC	438287	438287	438295	+	0	3	92	94	0.0
CP008925.1	h6.sal.bam	other	438288	438288	0	+	2	2	94	91	2.0
CP008925.1	h6.sal.bam	GAAC	438289	438289	438295	+	2	0	94	89	2.0
CP008925.1	h6.sal.bam	other	438290	438290	0	+	0	1	94	90	0.0
CP008925.1	h6.sal.bam	other	438291	438291	0	+	0	1	93	90	0.0
CP008925.1	h6.sal.bam	other	438292	438292	0	+	1	0	94	89	1.0
CP008925.1	h6.sal.bam	other	438293	438293	0	+	2	0	90	91	2.0
CP008925.1	h6.sal.bam	other	438294	438294	0	+	2	0	88	92	2.0
CP008925.1	h6.sal.bam	other	438295	438295	0	+	1	1	89	93	1.0
CP008925.1	h6.sal.bam	other	438296	438296	0	+	1	1	90	92	1.0
CP008925.1	h6.sal.bam	other	438297	438297	0	+	2	0	90	93	2.0
CP008925.1	h6.sal.bam	other	438298	438298	0	+	1	2	91	94	1.0
CP008925.1	h6.sal.bam	other	438299	438299	0	+	2	2	90	94	2.0
CP008925.1	h6.sal.bam	other	438300	438300	0	+	0	2	90	93	0.0
CP008925.1	h6.sal.bam	other	438301	438301	0	+	2	0	92	91	2.0
CP008925.1	h6.sal.bam	other	438302	438302	0	+	3	0	95	95	3.0
CP008925.1	h6.sal.bam	other	438303	438303	0	+	3	1	97	97	3.0
CP008925.1	h6.sal.bam	GAAC	438304	438304	438295	+	1	2	95	96	1.0
CP008925.1	h6.sal.bam	other	438305	438305	0	+	1	3	94	95	1.0
CP008925.1	h6.sal.bam	GAAC	438306	438306	438295	+	0	1	92	97	0.0
CP008925.1	h6.sal.bam	other	438307	438307	0	+	1	7	93	97	1.0
CP008925.1	h6.sal.bam	other	438308	438308	0	+	2	2	95	92	2.0
CP008925.1	h6.sal.bam	other	438309	438309	0	+	2	1	96	92	2.0
CP008925.1	h6.sal.bam	other	438310	438310	0	+	1	1	95	91	1.0
CP008925.1	h6.sal.bam	other	438311	438311	0	+	1	0	95	94	1.0
CP008925.1	h6.sal.bam	other	438312	438312	0	+	3	0	95	98	3.0
CP008925.1	h6.sal.bam	other	438313	438313	0	+	2	1	90	101	2.0
CP008925.1	h6.sal.bam	other	438314	438314	0	+	0	0	90	100	0.0
CP008925.1	h6.sal.bam	other	438315	438315	0	+	1	2	90	101	1.0
CP008925.1	h6.sal.bam	other	438316	438316	0	+	2	0	88	102	2.0
CP008925.1	h6.sal.bam	other	438317	438317	0	+	1	0	89	105	1.0
CP008925.1	h6.sal.bam	other	438318	438318	0	+	0	1	89	105	0.0
CP008925.1	h6.sal.bam	other	438319	438319	0	+	1	1	90	104	1.0
CP008925.1	h6.sal.bam	other	438320	438320	0	+	3	1	92	103	3.0
CP008925.1	h6.sal.bam	other	438321	438321	0	+	2	0	94	102	2.0
CP008925.1	h6.sal.bam	GTTC	438322	438322	438330	+	1	1	95	102	1.0
CP008925.1	h6.sal.bam	other	438323	438323	0	+	1	1	94	105	1.0
CP008925.1	h6.sal.bam	GTTC	438324	438324	438330	+	4	1	98	104	4.0
CP008925.1	h6.sal.bam	other	438325	438325	0	+	0	0	97	104	0.0
CP008925.1	h6.sal.bam	other	438326	438326	0	+	1	3	97	104	1.0
CP008925.1	h6.sal.bam	other	438327	438327	0	+	0	0	93	103	0.0
CP008925.1	h6.sal.bam	other	438328	438328	0	+	4	3	97	105	4.0
CP008925.1	h6.sal.bam	other	438329	438329	0	+	5	2	102	103	5.0
CP008925.1	h6.sal.bam	other	438330	438330	0	+	4	0	105	101	4.0
CP008925.1	h6.sal.bam	other	438331	438331	0	+	0	3	103	101	0.0
CP008925.1	h6.sal.bam	other	438332	438332	0	+	1	2	102	98	1.0
CP008925.1	h6.sal.bam	other	438333	438333	0	+	0	2	102	96	0.0
CP008925.1	h6.sal.bam	other	438334	438334	0	+	3	0	103	94	3.0
CP008925.1	h6.sal.bam	other	438335	438335	0	+	2	0	105	95	2.0
CP008925.1	h6.sal.bam	other	438336	438336	0	+	0	1	105	95	0.0
CP008925.1	h6.sal.bam	other	438337	438337	0	+	1	1	105	94	1.0
CP008925.1	h6.sal.bam	other	438338	438338	0	+	0	0	103	93	0.0
CP008925.1	h6.sal.bam	GTTC	438339	438339	438330	+	0	4	99	93	0.0
CP008925.1	h6.sal.bam	other	438340	438340	0	+	0	3	98	89	0.0
CP008925.1	h6.sal.bam	GTTC	438341	438341	438330	+	4	2	102	87	4.0
CP008925.1	h6.sal.bam	other	438342	438342	0	+	1	4	98	85	1.0
CP008925.1	h6.sal.bam	other	438343	438343	0	+	3	1	101	81	3.0
CP008925.1	h6.sal.bam	other	438344	438344	0	+	1	1	102	80	1.0
CP008925.1	h6.sal.bam	other	438345	438345	0	+	2	3	103	79	2.0
CP008925.1	h6.sal.bam	other	438346	438346	0	+	1	0	102	76	1.0
CP008925.1	h6.sal.bam	other	438347	438347	0	+	0	2	102	76	0.0
CP008925.1	h6.sal.bam	other	438348	438348	0	+	1	4	103	74	1.0
CP008925.1	h6.sal.bam	other	438349	438349	0	+	3	0	104	70	3.0
CP008925.1	h6.sal.bam	other	438350	438350	0	+	4	3	107	70	4.0
CP008925.1	h6.sal.bam	other	438351	438351	0	+	1	2	106	67	1.0
CP008925.1	h6.sal.bam	other	438352	438352	0	+	3	1	106	65	3.0
CP008925.1	h6.sal.bam	other	438353	438353	0	+	0	0	106	64	0.0
CP008925.1	h6.sal.bam	other	438354	438354	0	+	3	0	107	64	3.0
CP008925.1	h6.sal.bam	other	438355	438355	0	+	0	1	105	64	0.0
CP008925.1	h6.sal.bam	other	438356	438356	0	+	4	2	108	63	4.0
CP008925.1	h6.sal.bam	other	438357	438357	0	+	2	1	110	61	2.0
CP008925.1	h6.sal.bam	other	438358	438358	0	+	0	0	109	62	0.0
CP008925.1	h6.sal.bam	other	438359	438359	0	+	2	1	110	62	2.0
CP008925.1	h6.sal.bam	other	438360	438360	0	+	1	1	111	61	1.0
CP008925.1	h6.sal.bam	other	438361	438361	0	+	1	1	111	60	1.0
CP008925.1	h6.sal.bam	other	438362	438362	0	+	2	0	111	59	2.0
CP008925.1	h6.sal.bam	other	438363	438363	0	+	1	0	110	59	1.0
CP008925.1	h6.sal.bam	other	438364	438364	0	+	1	0	111	59	1.0
CP008925.1	h6.sal.bam	other	438365	438365	0	+	1	1	112	59	1.0
CP008925.1	h6.sal.bam	other	438366	438366	0	+	0	1	112	58	0.0
CP008925.1	h6.sal.bam	other	438367	438367	0	+	2	1	112	57	2.0
CP008925.1	h6.sal.bam	other	438368	438368	0	+	1	1	112	56	1.0
CP008925.1	h6.sal.bam	other	438369	438369	0	+	1	1	111	55	1.0
CP008925.1	h6.sal.bam	other	438370	438370	0	+	2	0	111	55	2.0
CP008925.1	h6.sal.bam	other	438371	438371	0	+	0	2	109	55	0.0
CP008925.1	h6.sal.bam	other	438372	438372	0	+	0	1	109	53	0.0
CP008925.1	h6.sal.bam	other	438373	438373	0	+	3	2	111	52	3.0
CP008925.1	h6.sal.bam	other	438374	438374	0	+	0	2	109	50	0.0
CP008925.1	h6.sal.bam	other	438375	438375	0	+	1	0	104	49	1.0
CP008925.1	h6.sal.bam	other	438376	438376	0	+	4	5	108	50	4.0
CP008925.1	h6.sal.bam	other	438377	438377	0	+	1	2	109	45	1.0
CP008925.1	h6.sal.bam	other	438378	438378	0	+	4	1	111	43	4.0
CP008925.1	h6.sal.bam	other	438379	438379	0	+	0	1	110	42	0.0
CP008925.1	h6.sal.bam	other	438380	438380	0	+	0	3	109	42	0.0
CP008925.1	h6.sal.bam	other	438381	438381	0	+	6	1	115	40	6.0
CP008925.1	h6.sal.bam	other	438382	438382	0	+	0	2	114	39	0.0
CP008925.1	h6.sal.bam	other	438383	438383	0	+	4	5	116	37	4.0
CP008925.1	h6.sal.bam	other	438384	438384	0	+	0	0	112	32	0.0
CP008925.1	h6.sal.bam	other	438385	438385	0	+	1	4	113	32	1.0
CP008925.1	h6.sal.bam	other	438386	438386	0	+	2	2	115	28	2.0
CP008925.1	h6.sal.bam	other	438387	438387	0	+	0	1	113	26	0.0
CP008925.1	h6.sal.bam	other	438388	438388	0	+	1	0	112	31	1.0
CP008925.1	h6.sal.bam	other	438389	438389	0	+	0	1	111	31	0.0
CP008925.1	h6.sal.bam	other	438390	438390	0	+	0	3	111	31	0.0
CP008925.1	h6.sal.bam	other	438391	438391	0	+	2	3	111	28	2.0
CP008925.1	h6.sal.bam	other	438392	438392	0	+	0	0	110	26	0.0
CP008925.1	h6.sal.bam	other	438393	438393	0	+	2	0	112	32	2.0
CP008925.1	h6.sal.bam	other	438394	438394	0	+	3	0	114	33	3.0
CP008925.1	h6.sal.bam	other	438395	438395	0	+	0	0	109	34	0.0
CP008925.1	h6.sal.bam	other	438396	438396	0	+	1	0	110	46	1.0
CP008925.1	h6.sal.bam	other	438397	438397	0	+	1	4	110	46	1.0
CP008925.1	h6.sal.bam	other	438398	438398	0	+	1	1	110	43	1.0
CP008925.1	h6.sal.bam	other	438399	438399	0	+	0	1	106	43	0.0
CP008925.1	h6.sal.bam	other	438400	438400	0	+	1	0	107	58	1.0
CP008925.1	h6.sal.bam	other	438401	438401	0	+	1	4	107	61	1.0
CP008925.1	h6.sal.bam	other	438402	438402	0	+	3	1	110	68	3.0
CP008925.1	h6.sal.bam	other	438403	438403	0	+	0	0	106	69	0.0
CP008925.1	h6.sal.bam	other	438404	438404	0	+	4	0	104	69	4.0
CP008925.1	h6.sal.bam	other	438405	438405	0	+	2	0	102	69	2.0
CP008925.1	h6.sal.bam	other	438406	438406	0	+	3	0	105	75	3.0
CP008925.1	h6.sal.bam	other	438407	438407	0	+	3	0	107	76	3.0
CP008925.1	h6.sal.bam	other	438408	438408	0	+	0	0	107	76	0.0
CP008925.1	h6.sal.bam	other	438409	438409	0	+	1	0	104	81	1.0
CP008925.1	h6.sal.bam	other	438410	438410	0	+	3	0	107	81	3.0
CP008925.1	h6.sal.bam	other	438411	438411	0	+	1	0	107	84	1.0
CP008925.1	h6.sal.bam	other	438412	438412	0	+	1	0	108	84	1.0
CP008925.1	h6.sal.bam	other	438413	438413	0	+	2	0	110	84	2.0
CP008925.1	h6.sal.bam	other	438414	438414	0	+	2	0	112	84	2.0
CP008925.1	h6.sal.bam	other	438415	438415	0	+	1	0	113	84	1.0
CP008925.1	h6.sal.bam	other	438416	438416	0	+	2	0	111	86	2.0
CP008925.1	h6.sal.bam	other	438417	438417	0	+	1	0	111	86	1.0
CP008925.1	h6.sal.bam	other	438418	438418	0	+	1	0	108	87	1.0
CP008925.1	h6.sal.bam	other	438419	438419	0	+	0	1	106	88	0.0
CP008925.1	h6.sal.bam	other	438420	438420	0	+	1	0	105	87	1.0
CP008925.1	h6.sal.bam	other	438421	438421	0	+	1	1	106	87	1.0
CP008925.1	h6.sal.bam	other	438422	438422	0	+	1	1	107	86	1.0
CP008925.1	h6.sal.bam	other	438423	438423	0	+	5	1	112	88	5.0
CP008925.1	h6.sal.bam	other	438424	438424	0	+	1	0	110	87	1.0
CP008925.1	h6.sal.bam	other	438425	438425	0	+	2	2	108	87	2.0
CP008925.1	h6.sal.bam	other	438426	438426	0	+	0	0	106	85	0.0
CP008925.1	h6.sal.bam	other	438427	438427	0	+	0	2	104	86	0.0
CP008925.1	h6.sal.bam	other	438428	438428	0	+	1	0	105	84	1.0
CP008925.1	h6.sal.bam	other	438429	438429	0	+	3	1	105	85	3.0
CP008925.1	h6.sal.bam	other	438430	438430	0	+	0	0	100	86	0.0
CP008925.1	h6.sal.bam	other	438431	438431	0	+	1	0	101	87	1.0
CP008925.1	h6.sal.bam	other	438432	438432	0	+	2	3	102	87	2.0
CP008925.1	h6.sal.bam	other	438433	438433	0	+	2	4	102	84	2.0
CP008925.1	h6.sal.bam	other	438434	438434	0	+	1	2	102	81	1.0
CP008925.1	h6.sal.bam	other	438435	438435	0	+	1	2	103	79	1.0
CP008925.1	h6.sal.bam	other	438436	438436	0	+	1	2	103	77	1.0
CP008925.1	h6.sal.bam	other	438437	438437	0	+	0	1	100	76	0.0
CP008925.1	h6.sal.bam	other	438438	438438	0	+	0	1	99	76	0.0
CP008925.1	h6.sal.bam	other	438439	438439	0	+	0	0	97	75	0.0
CP008925.1	h6.sal.bam	other	438440	438440	0	+	1	1	98	75	1.0
CP008925.1	h6.sal.bam	other	438441	438441	0	+	1	1	98	74	1.0
CP008925.1	h6.sal.bam	other	438442	438442	0	+	0	1	97	73	0.0
CP008925.1	h6.sal.bam	other	438443	438443	0	+	1	0	97	76	1.0
CP008925.1	h6.sal.bam	other	438444	438444	0	+	2	2	97	76	2.0
CP008925.1	h6.sal.bam	other	438445	438445	0	+	4	1	100	74	4.0
CP008925.1	h6.sal.bam	other	438446	438446	0	+	2	0	101	73	2.0
CP008925.1	h6.sal.bam	other	438447	438447	0	+	2	2	102	77	2.0
CP008925.1	h6.sal.bam	other	438448	438448	0	+	0	1	101	75	0.0
CP008925.1	h6.sal.bam	other	438449	438449	0	+	0	1	101	79	0.0
CP008925.1	h6.sal.bam	other	438450	438450	0	+	0	0	100	79	0.0
CP008925.1	h6.sal.bam	other	438451	438451	0	+	1	1	97	79	1.0
CP008925.1	h6.sal.bam	other	438452	438452	0	+	0	3	91	78	0.0
CP008925.1	h6.sal.bam	other	438453	438453	0	+	0	1	91	75	0.0
CP008925.1	h6.sal.bam	other	438454	438454	0	+	0	3	91	75	0.0
CP008925.1	h6.sal.bam	other	438455	438455	0	+	0	3	91	74	0.0
CP008925.1	h6.sal.bam	other	438456	438456	0	+	1	1	88	71	1.0
CP008925.1	h6.sal.bam	other	438457	438457	0	+	1	0	89	70	1.0
CP008925.1	h6.sal.bam	other	438458	438458	0	+	1	1	86	70	1.0
CP008925.1	h6.sal.bam	other	438459	438459	0	+	0	0	86	69	0.0
CP008925.1	h6.sal.bam	other	438460	438460	0	+	4	0	89	73	4.0
CP008925.1	h6.sal.bam	other	438461	438461	0	+	1	4	88	73	1.0
CP008925.1	h6.sal.bam	other	438462	438462	0	+	3	2	90	72	3.0
CP008925.1	h6.sal.bam	other	438463	438463	0	+	3	2	93	70	3.0
CP008925.1	h6.sal.bam	other	438464	438464	0	+	1	1	94	68	1.0
CP008925.1	h6.sal.bam	other	438465	438465	0	+	0	2	94	68	0.0
CP008925.1	h6.sal.bam	other	438466	438466	0	+	2	1	94	66	2.0
CP008925.1	h6.sal.bam	other	438467	438467	0	+	1	1	95	73	1.0
CP008925.1	h6.sal.bam	other	438468	438468	0	+	0	2	92	74	0.0
CP008925.1	h6.sal.bam	other	438469	438469	0	+	1	0	91	74	1.0
CP008925.1	h6.sal.bam	other	438470	438470	0	+	0	1	90	75	0.0
CP008925.1	h6.sal.bam	other	438471	438471	0	+	5	0	93	78	5.0
CP008925.1	h6.sal.bam	other	438472	438472	0	+	1	1	94	78	1.0
CP008925.1	h6.sal.bam	other	438473	438473	0	+	1	1	94	78	1.0
CP008925.1	h6.sal.bam	other	438474	438474	0	+	2	0	95	77	2.0
CP008925.1	h6.sal.bam	other	438475	438475	0	+	1	1	96	78	1.0
CP008925.1	h6.sal.bam	other	438476	438476	0	+	3	1	98	77	3.0
CP008925.1	h6.sal.bam	other	438477	438477	0	+	0	2	95	76	0.0
CP008925.1	h6.sal.bam	other	438478	438478	0	+	1	1	96	74	1.0
CP008925.1	h6.sal.bam	other	438479	438479	0	+	1	3	93	73	1.0
CP008925.1	h6.sal.bam	other	438480	438480	0	+	1	2	92	71	1.0
CP008925.1	h6.sal.bam	other	438481	438481	0	+	2	1	89	71	2.0
CP008925.1	h6.sal.bam	other	438482	438482	0	+	0	3	89	70	0.0
CP008925.1	h6.sal.bam	other	438483	438483	0	+	1	2	89	68	1.0
CP008925.1	h6.sal.bam	other	438484	438484	0	+	2	0	91	66	2.0
CP008925.1	h6.sal.bam	other	438485	438485	0	+	1	3	89	70	1.0
CP008925.1	h6.sal.bam	other	438486	438486	0	+	3	0	91	68	3.0
CP008925.1	h6.sal.bam	other	438487	438487	0	+	0	0	88	70	0.0
CP008925.1	h6.sal.bam	other	438488	438488	0	+	0	0	88	71	0.0
CP008925.1	h6.sal.bam	other	438489	438489	0	+	2	2	83	71	2.0
CP008925.1	h6.sal.bam	other	438490	438490	0	+	4	0	87	69	4.0
CP008925.1	h6.sal.bam	other	438491	438491	0	+	0	1	87	72	0.0
CP008925.1	h6.sal.bam	other	438492	438492	0	+	0	0	87	71	0.0
CP008925.1	h6.sal.bam	other	438493	438493	0	+	1	1	88	71	1.0
CP008925.1	h6.sal.bam	other	438494	438494	0	+	0	0	87	70	0.0
CP008925.1	h6.sal.bam	other	438495	438495	0	+	1	0	88	73	1.0
CP008925.1	h6.sal.bam	other	438496	438496	0	+	0	0	87	73	0.0
CP008925.1	h6.sal.bam	other	438497	438497	0	+	2	3	88	77	2.0
CP008925.1	h6.sal.bam	other	438498	438498	0	+	2	0	85	74	2.0
CP008925.1	h6.sal.bam	other	438499	438499	0	+	2	1	86	76	2.0
CP008925.1	h6.sal.bam	other	438500	438500	0	+	0	0	84	76	0.0
CP008925.1	h6.sal.bam	other	438501	438501	0	+	1	0	85	77	1.0
CP008925.1	h6.sal.bam	other	438502	438502	0	+	1	1	85	77	1.0
CP008925.1	h6.sal.bam	other	438503	438503	0	+	2	0	87	76	2.0
CP008925.1	h6.sal.bam	other	438504	438504	0	+	3	2	87	76	3.0
CP008925.1	h6.sal.bam	other	438505	438505	0	+	2	1	88	75	2.0
CP008925.1	h6.sal.bam	other	438506	438506	0	+	0	0	88	74	0.0
CP008925.1	h6.sal.bam	other	438507	438507	0	+	2	0	88	79	2.0
CP008925.1	h6.sal.bam	other	438508	438508	0	+	2	1	88	79	2.0
CP008925.1	h6.sal.bam	other	438509	438509	0	+	0	0	85	78	0.0
CP008925.1	h6.sal.bam	other	438510	438510	0	+	1	1	86	79	1.0
CP008925.1	h6.sal.bam	other	438511	438511	0	+	1	0	87	78	1.0
CP008925.1	h6.sal.bam	other	438512	438512	0	+	4	1	91	83	4.0
CP008925.1	h6.sal.bam	other	438513	438513	0	+	0	0	91	82	0.0
CP008925.1	h6.sal.bam	other	438514	438514	0	+	0	3	91	84	0.0
CP008925.1	h6.sal.bam	other	438515	438515	0	+	3	1	92	82	3.0
CP008925.1	h6.sal.bam	other	438516	438516	0	+	3	0	95	81	3.0
CP008925.1	h6.sal.bam	other	438517	438517	0	+	3	0	97	81	3.0
CP008925.1	h6.sal.bam	other	438518	438518	0	+	3	0	98	82	3.0
CP008925.1	h6.sal.bam	other	438519	438519	0	+	0	4	98	82	0.0
CP008925.1	h6.sal.bam	other	438520	438520	0	+	1	0	95	82	1.0
CP008925.1	h6.sal.bam	other	438521	438521	0	+	0	3	91	83	0.0
CP008925.1	h6.sal.bam	other	438522	438522	0	+	1	2	92	80	1.0
CP008925.1	h6.sal.bam	other	438523	438523	0	+	1	1	93	78	1.0
CP008925.1	h6.sal.bam	other	438524	438524	0	+	0	0	93	79	0.0
CP008925.1	h6.sal.bam	other	438525	438525	0	+	1	0	93	80	1.0
CP008925.1	h6.sal.bam	other	438526	438526	0	+	2	0	95	83	2.0
CP008925.1	h6.sal.bam	other	438527	438527	0	+	3	0	98	83	3.0
CP008925.1	h6.sal.bam	other	438528	438528	0	+	1	1	99	86	1.0
CP008925.1	h6.sal.bam	other	438529	438529	0	+	3	2	102	88	3.0
CP008925.1	h6.sal.bam	other	438530	438530	0	+	0	0	102	87	0.0
CP008925.1	h6.sal.bam	other	438531	438531	0	+	1	0	102	87	1.0
CP008925.1	h6.sal.bam	other	438532	438532	0	+	1	0	102	87	1.0
CP008925.1	h6.sal.bam	other	438533	438533	0	+	0	3	101	89	0.0
CP008925.1	h6.sal.bam	other	438534	438534	0	+	4	1	105	86	4.0
CP008925.1	h6.sal.bam	other	438535	438535	0	+	0	2	101	85	0.0
CP008925.1	h6.sal.bam	other	438536	438536	0	+	3	1	103	88	3.0
CP008925.1	h6.sal.bam	other	438537	438537	0	+	2	1	99	88	2.0
CP008925.1	h6.sal.bam	other	438538	438538	0	+	0	3	99	87	0.0
CP008925.1	h6.sal.bam	other	438539	438539	0	+	1	1	99	85	1.0
CP008925.1	h6.sal.bam	other	438540	438540	0	+	1	4	100	84	1.0
CP008925.1	h6.sal.bam	other	438541	438541	0	+	3	0	101	81	3.0
CP008925.1	h6.sal.bam	other	438542	438542	0	+	0	2	100	81	0.0
CP008925.1	h6.sal.bam	other	438543	438543	0	+	0	2	100	79	0.0
CP008925.1	h6.sal.bam	other	438544	438544	0	+	1	2	100	79	1.0
CP008925.1	h6.sal.bam	other	438545	438545	0	+	0	3	100	79	0.0
CP008925.1	h6.sal.bam	other	438546	438546	0	+	0	0	95	80	0.0
CP008925.1	h6.sal.bam	other	438547	438547	0	+	0	1	94	80	0.0
CP008925.1	h6.sal.bam	other	438548	438548	0	+	0	0	93	79	0.0
CP008925.1	h6.sal.bam	other	438549	438549	0	+	0	1	91	83	0.0
CP008925.1	h6.sal.bam	other	438550	438550	0	+	4	0	94	83	4.0
CP008925.1	h6.sal.bam	other	438551	438551	0	+	1	0	92	86	1.0
CP008925.1	h6.sal.bam	other	438552	438552	0	+	1	0	93	88	1.0
CP008925.1	h6.sal.bam	other	438553	438553	0	+	5	1	96	88	5.0
CP008925.1	h6.sal.bam	other	438554	438554	0	+	3	0	98	87	3.0
CP008925.1	h6.sal.bam	other	438555	438555	0	+	0	2	96	88	0.0
CP008925.1	h6.sal.bam	other	438556	438556	0	+	0	0	93	88	0.0
CP008925.1	h6.sal.bam	other	438557	438557	0	+	2	1	95	90	2.0
CP008925.1	h6.sal.bam	other	438558	438558	0	+	0	3	91	91	0.0
CP008925.1	h6.sal.bam	other	438559	438559	0	+	1	1	92	88	1.0
CP008925.1	h6.sal.bam	other	438560	438560	0	+	3	1	95	89	3.0
CP008925.1	h6.sal.bam	other	438561	438561	0	+	2	2	97	88	2.0
CP008925.1	h6.sal.bam	other	438562	438562	0	+	1	1	98	86	1.0
CP008925.1	h6.sal.bam	other	438563	438563	0	+	3	0	101	85	3.0
CP008925.1	h6.sal.bam	other	438564	438564	0	+	1	1	100	87	1.0
CP008925.1	h6.sal.bam	other	438565	438565	0	+	2	2	98	86	2.0
CP008925.1	h6.sal.bam	other	438566	438566	0	+	1	0	99	84	1.0
CP008925.1	h6.sal.bam	other	438567	438567	0	+	1	0	100	91	1.0
CP008925.1	h6.sal.bam	other	438568	438568	0	+	0	3	99	92	0.0
CP008925.1	h6.sal.bam	other	438569	438569	0	+	4	0	103	91	4.0
CP008925.1	h6.sal.bam	other	438570	438570	0	+	1	2	103	91	1.0
CP008925.1	h6.sal.bam	other	438571	438571	0	+	2	2	105	89	2.0
CP008925.1	h6.sal.bam	other	438572	438572	0	+	0	1	103	87	0.0
CP008925.1	h6.sal.bam	other	438573	438573	0	+	0	2	100	89	0.0
CP008925.1	h6.sal.bam	other	438574	438574	0	+	0	1	98	89	0.0
CP008925.1	h6.sal.bam	other	438575	438575	0	+	0	0	97	89	0.0
CP008925.1	h6.sal.bam	other	438576	438576	0	+	0	0	97	89	0.0
CP008925.1	h6.sal.bam	other	438577	438577	0	+	0	1	96	89	0.0
CP008925.1	h6.sal.bam	other	438578	438578	0	+	1	0	95	89	1.0
CP008925.1	h6.sal.bam	other	438579	438579	0	+	0	0	92	92	0.0
CP008925.1	h6.sal.bam	other	438580	438580	0	+	2	4	92	95	2.0
CP008925.1	h6.sal.bam	other	438581	438581	0	+	2	1	94	93	2.0
CP008925.1	h6.sal.bam	other	438582	438582	0	+	2	0	94	95	2.0
CP008925.1	h6.sal.bam	other	438583	438583	0	+	2	0	94	96	2.0
CP008925.1	h6.sal.bam	other	438584	438584	0	+	0	1	93	99	0.0
CP008925.1	h6.sal.bam	other	438585	438585	0	+	0	4	93	98	0.0
CP008925.1	h6.sal.bam	other	438586	438586	0	+	0	1	92	96	0.0
CP008925.1	h6.sal.bam	other	438587	438587	0	+	0	1	89	95	0.0
CP008925.1	h6.sal.bam	other	438588	438588	0	+	1	1	90	95	1.0
CP008925.1	h6.sal.bam	other	438589	438589	0	+	0	1	84	95	0.0
CP008925.1	h6.sal.bam	other	438590	438590	0	+	0	0	84	98	0.0
CP008925.1	h6.sal.bam	other	438591	438591	0	+	0	0	84	101	0.0
CP008925.1	h6.sal.bam	other	438592	438592	0	+	1	1	82	101	1.0
CP008925.1	h6.sal.bam	other	438593	438593	0	+	2	2	81	104	2.0
CP008925.1	h6.sal.bam	other	438594	438594	0	+	0	2	81	102	0.0
CP008925.1	h6.sal.bam	other	438595	438595	0	+	1	1	80	102	1.0
CP008925.1	h6.sal.bam	other	438596	438596	0	+	0	2	80	101	0.0
CP008925.1	h6.sal.bam	other	438597	438597	0	+	0	0	79	99	0.0
CP008925.1	h6.sal.bam	other	438598	438598	0	+	0	0	77	100	0.0
CP008925.1	h6.sal.bam	other	438599	438599	0	+	1	3	78	100	1.0
CP008925.1	h6.sal.bam	other	438600	438600	0	+	2	1	80	98	2.0
CP008925.1	h6.sal.bam	other	438601	438601	0	+	1	3	79	98	1.0
CP008925.1	h6.sal.bam	other	438602	438602	0	+	0	3	76	95	0.0
CP008925.1	h6.sal.bam	other	438603	438603	0	+	0	0	72	93	0.0
CP008925.1	h6.sal.bam	other	438604	438604	0	+	1	1	73	96	1.0
CP008925.1	h6.sal.bam	other	438605	438605	0	+	2	0	75	98	2.0
CP008925.1	h6.sal.bam	other	438606	438606	0	+	1	2	75	98	1.0
CP008925.1	h6.sal.bam	other	438607	438607	0	+	0	4	73	96	0.0
CP008925.1	h6.sal.bam	other	438608	438608	0	+	2	0	75	101	2.0
CP008925.1	h6.sal.bam	other	438609	438609	0	+	1	1	72	105	1.0
CP008925.1	h6.sal.bam	other	438610	438610	0	+	0	0	72	104	0.0
CP008925.1	h6.sal.bam	other	438611	438611	0	+	4	1	72	104	4.0
CP008925.1	h6.sal.bam	other	438612	438612	0	+	0	0	72	104	0.0
CP008925.1	h6.sal.bam	other	438613	438613	0	+	1	1	72	105	1.0
CP008925.1	h6.sal.bam	other	438614	438614	0	+	3	0	74	104	3.0
CP008925.1	h6.sal.bam	other	438615	438615	0	+	0	1	73	104	0.0
CP008925.1	h6.sal.bam	other	438616	438616	0	+	1	1	72	104	1.0
CP008925.1	h6.sal.bam	other	438617	438617	0	+	0	1	72	104	0.0
CP008925.1	h6.sal.bam	other	438618	438618	0	+	2	2	74	105	2.0
CP008925.1	h6.sal.bam	other	438619	438619	0	+	2	1	75	103	2.0
CP008925.1	h6.sal.bam	other	438620	438620	0	+	2	3	77	103	2.0
CP008925.1	h6.sal.bam	other	438621	438621	0	+	0	1	77	102	0.0
CP008925.1	h6.sal.bam	other	438622	438622	0	+	1	1	78	101	1.0
CP008925.1	h6.sal.bam	other	438623	438623	0	+	2	2	80	102	2.0
CP008925.1	h6.sal.bam	other	438624	438624	0	+	4	1	80	101	4.0
CP008925.1	h6.sal.bam	other	438625	438625	0	+	0	3	80	100	0.0
CP008925.1	h6.sal.bam	other	438626	438626	0	+	0	2	79	99	0.0
CP008925.1	h6.sal.bam	other	438627	438627	0	+	2	0	79	99	2.0
CP008925.1	h6.sal.bam	other	438628	438628	0	+	0	0	72	103	0.0
CP008925.1	h6.sal.bam	other	438629	438629	0	+	1	1	73	103	1.0
CP008925.1	h6.sal.bam	other	438630	438630	0	+	2	2	75	103	2.0
CP008925.1	h6.sal.bam	other	438631	438631	0	+	1	3	76	101	1.0
CP008925.1	h6.sal.bam	other	438632	438632	0	+	1	2	75	98	1.0
CP008925.1	h6.sal.bam	other	438633	438633	0	+	2	0	77	97	2.0
CP008925.1	h6.sal.bam	other	438634	438634	0	+	1	2	74	100	1.0
CP008925.1	h6.sal.bam	other	438635	438635	0	+	3	0	77	98	3.0
CP008925.1	h6.sal.bam	other	438636	438636	0	+	1	0	74	100	1.0
CP008925.1	h6.sal.bam	other	438637	438637	0	+	1	1	72	104	1.0
CP008925.1	h6.sal.bam	other	438638	438638	0	+	0	1	71	103	0.0
CP008925.1	h6.sal.bam	other	438639	438639	0	+	1	1	72	102	1.0
CP008925.1	h6.sal.bam	other	438640	438640	0	+	2	2	72	101	2.0
CP008925.1	h6.sal.bam	other	438641	438641	0	+	1	4	73	99	1.0
CP008925.1	h6.sal.bam	other	438642	438642	0	+	4	1	76	97	4.0
CP008925.1	h6.sal.bam	other	438643	438643	0	+	0	2	73	96	0.0
CP008925.1	h6.sal.bam	other	438644	438644	0	+	0	0	73	96	0.0
CP008925.1	h6.sal.bam	other	438645	438645	0	+	2	1	74	96	2.0
CP008925.1	h6.sal.bam	other	438646	438646	0	+	4	2	76	95	4.0
CP008925.1	h6.sal.bam	other	438647	438647	0	+	1	0	77	93	1.0
CP008925.1	h6.sal.bam	other	438648	438648	0	+	1	3	78	93	1.0
CP008925.1	h6.sal.bam	other	438649	438649	0	+	0	0	78	90	0.0
CP008925.1	h6.sal.bam	other	438650	438650	0	+	1	0	79	93	1.0
CP008925.1	h6.sal.bam	other	438651	438651	0	+	2	1	81	94	2.0
CP008925.1	h6.sal.bam	other	438652	438652	0	+	0	0	81	94	0.0
CP008925.1	h6.sal.bam	other	438653	438653	0	+	1	3	79	94	1.0
CP008925.1	h6.sal.bam	other	438654	438654	0	+	1	3	80	91	1.0
CP008925.1	h6.sal.bam	other	438655	438655	0	+	0	2	80	89	0.0
CP008925.1	h6.sal.bam	other	438656	438656	0	+	1	3	79	87	1.0
CP008925.1	h6.sal.bam	other	438657	438657	0	+	0	1	77	91	0.0
CP008925.1	h6.sal.bam	other	438658	438658	0	+	0	3	75	91	0.0
CP008925.1	h6.sal.bam	other	438659	438659	0	+	1	0	76	88	1.0
CP008925.1	h6.sal.bam	other	438660	438660	0	+	3	2	79	88	3.0
CP008925.1	h6.sal.bam	other	438661	438661	0	+	1	0	80	86	1.0
CP008925.1	h6.sal.bam	other	438662	438662	0	+	2	1	82	87	2.0
CP008925.1	h6.sal.bam	other	438663	438663	0	+	0	3	80	88	0.0
CP008925.1	h6.sal.bam	other	438664	438664	0	+	2	2	82	88	2.0
CP008925.1	h6.sal.bam	other	438665	438665	0	+	5	3	87	86	5.0
CP008925.1	h6.sal.bam	other	438666	438666	0	+	1	0	88	83	1.0
CP008925.1	h6.sal.bam	other	438667	438667	0	+	1	4	87	83	1.0
CP008925.1	h6.sal.bam	other	438668	438668	0	+	0	0	87	79	0.0
CP008925.1	h6.sal.bam	other	438669	438669	0	+	0	2	87	79	0.0
CP008925.1	h6.sal.bam	other	438670	438670	0	+	0	0	86	77	0.0
CP008925.1	h6.sal.bam	other	438671	438671	0	+	0	0	86	77	0.0
CP008925.1	h6.sal.bam	other	438672	438672	0	+	2	1	88	80	2.0
CP008925.1	h6.sal.bam	other	438673	438673	0	+	2	0	90	79	2.0
CP008925.1	h6.sal.bam	other	438674	438674	0	+	3	1	92	80	3.0
CP008925.1	h6.sal.bam	other	438675	438675	0	+	1	1	91	80	1.0
CP008925.1	h6.sal.bam	other	438676	438676	0	+	0	0	90	81	0.0
CP008925.1	h6.sal.bam	other	438677	438677	0	+	1	1	91	81	1.0
CP008925.1	h6.sal.bam	other	438678	438678	0	+	1	2	92	80	1.0
CP008925.1	h6.sal.bam	other	438679	438679	0	+	1	3	91	78	1.0
CP008925.1	h6.sal.bam	other	438680	438680	0	+	2	0	90	84	2.0
CP008925.1	h6.sal.bam	other	438681	438681	0	+	4	6	94	84	4.0
CP008925.1	h6.sal.bam	other	438682	438682	0	+	0	3	94	83	0.0
CP008925.1	h6.sal.bam	other	438683	438683	0	+	1	4	92	82	1.0
CP008925.1	h6.sal.bam	other	438684	438684	0	+	1	0	93	83	1.0
CP008925.1	h6.sal.bam	other	438685	438685	0	+	3	0	96	83	3.0
CP008925.1	h6.sal.bam	other	438686	438686	0	+	0	1	91	85	0.0
CP008925.1	h6.sal.bam	other	438687	438687	0	+	0	1	90	85	0.0
CP008925.1	h6.sal.bam	other	438688	438688	0	+	0	0	90	85	0.0
CP008925.1	h6.sal.bam	other	438689	438689	0	+	3	1	90	89	3.0
CP008925.1	h6.sal.bam	other	438690	438690	0	+	1	0	91	88	1.0
CP008925.1	h6.sal.bam	other	438691	438691	0	+	0	1	90	88	0.0
CP008925.1	h6.sal.bam	other	438692	438692	0	+	0	2	88	91	0.0
CP008925.1	h6.sal.bam	other	438693	438693	0	+	0	0	88	89	0.0
CP008925.1	h6.sal.bam	other	438694	438694	0	+	1	1	87	94	1.0
CP008925.1	h6.sal.bam	other	438695	438695	0	+	0	2	84	94	0.0
CP008925.1	h6.sal.bam	other	438696	438696	0	+	1	0	85	92	1.0
CP008925.1	h6.sal.bam	other	438697	438697	0	+	0	2	85	93	0.0
CP008925.1	h6.sal.bam	other	438698	438698	0	+	1	1	81	91	1.0
CP008925.1	h6.sal.bam	other	438699	438699	0	+	1	2	82	91	1.0
CP008925.1	h6.sal.bam	other	438700	438700	0	+	3	1	85	91	3.0
CP008925.1	h6.sal.bam	other	438701	438701	0	+	3	1	88	90	3.0
CP008925.1	h6.sal.bam	other	438702	438702	0	+	1	4	87	89	1.0
CP008925.1	h6.sal.bam	other	438703	438703	0	+	1	0	88	91	1.0
CP008925.1	h6.sal.bam	other	438704	438704	0	+	1	1	88	92	1.0
CP008925.1	h6.sal.bam	other	438705	438705	0	+	1	0	87	92	1.0
CP008925.1	h6.sal.bam	other	438706	438706	0	+	2	1	89	96	2.0
CP008925.1	h6.sal.bam	other	438707	438707	0	+	0	3	88	97	0.0
CP008925.1	h6.sal.bam	other	438708	438708	0	+	2	0	88	94	2.0
CP008925.1	h6.sal.bam	other	438709	438709	0	+	1	2	85	97	1.0
CP008925.1	h6.sal.bam	other	438710	438710	0	+	1	2	85	98	1.0
CP008925.1	h6.sal.bam	other	438711	438711	0	+	0	2	85	96	0.0
CP008925.1	h6.sal.bam	other	438712	438712	0	+	0	1	84	95	0.0
CP008925.1	h6.sal.bam	other	438713	438713	0	+	2	1	86	98	2.0
CP008925.1	h6.sal.bam	other	438714	438714	0	+	1	0	86	98	1.0
CP008925.1	h6.sal.bam	other	438715	438715	0	+	2	0	85	100	2.0
CP008925.1	h6.sal.bam	other	438716	438716	0	+	1	0	84	103	1.0
CP008925.1	h6.sal.bam	other	438717	438717	0	+	1	0	83	103	1.0
CP008925.1	h6.sal.bam	other	438718	438718	0	+	0	3	82	105	0.0
CP008925.1	h6.sal.bam	other	438719	438719	0	+	3	0	83	105	3.0
CP008925.1	h6.sal.bam	other	438720	438720	0	+	1	0	84	106	1.0
CP008925.1	h6.sal.bam	other	438721	438721	0	+	1	0	82	106	1.0
CP008925.1	h6.sal.bam	other	438722	438722	0	+	0	0	81	106	0.0
CP008925.1	h6.sal.bam	other	438723	438723	0	+	2	2	82	109	2.0
CP008925.1	h6.sal.bam	other	438724	438724	0	+	0	1	82	108	0.0
CP008925.1	h6.sal.bam	other	438725	438725	0	+	0	1	81	108	0.0
CP008925.1	h6.sal.bam	other	438726	438726	0	+	6	1	85	109	6.0
CP008925.1	h6.sal.bam	other	438727	438727	0	+	1	0	86	109	1.0
CP008925.1	h6.sal.bam	other	438728	438728	0	+	0	0	84	109	0.0
CP008925.1	h6.sal.bam	other	438729	438729	0	+	1	1	85	109	1.0
CP008925.1	h6.sal.bam	other	438730	438730	0	+	2	2	86	111	2.0
CP008925.1	h6.sal.bam	other	438731	438731	0	+	0	5	86	110	0.0
CP008925.1	h6.sal.bam	other	438732	438732	0	+	2	1	88	105	2.0
CP008925.1	h6.sal.bam	other	438733	438733	0	+	0	0	88	107	0.0
CP008925.1	h6.sal.bam	other	438734	438734	0	+	0	0	87	110	0.0
CP008925.1	h6.sal.bam	other	438735	438735	0	+	4	1	88	111	4.0
CP008925.1	h6.sal.bam	other	438736	438736	0	+	0	0	87	111	0.0
CP008925.1	h6.sal.bam	other	438737	438737	0	+	1	2	86	111	1.0
CP008925.1	h6.sal.bam	other	438738	438738	0	+	1	2	86	109	1.0
CP008925.1	h6.sal.bam	other	438739	438739	0	+	1	0	86	107	1.0
CP008925.1	h6.sal.bam	other	438740	438740	0	+	1	0	82	108	1.0
CP008925.1	h6.sal.bam	other	438741	438741	0	+	1	0	81	109	1.0
CP008925.1	h6.sal.bam	other	438742	438742	0	+	0	0	80	109	0.0
CP008925.1	h6.sal.bam	other	438743	438743	0	+	2	0	82	109	2.0
CP008925.1	h6.sal.bam	other	438744	438744	0	+	0	1	81	113	0.0
CP008925.1	h6.sal.bam	other	438745	438745	0	+	0	2	81	112	0.0
CP008925.1	h6.sal.bam	other	438746	438746	0	+	1	0	82	110	1.0
CP008925.1	h6.sal.bam	other	438747	438747	0	+	0	1	81	110	0.0
CP008925.1	h6.sal.bam	other	438748	438748	0	+	1	1	79	110	1.0
CP008925.1	h6.sal.bam	other	438749	438749	0	+	2	2	79	110	2.0
CP008925.1	h6.sal.bam	other	438750	438750	0	+	1	0	79	111	1.0
CP008925.1	h6.sal.bam	other	438751	438751	0	+	2	4	81	111	2.0
CP008925.1	h6.sal.bam	other	438752	438752	0	+	3	3	81	110	3.0
CP008925.1	h6.sal.bam	other	438753	438753	0	+	2	2	83	108	2.0
CP008925.1	h6.sal.bam	other	438754	438754	0	+	5	0	88	106	5.0
CP008925.1	h6.sal.bam	other	438755	438755	0	+	1	4	87	106	1.0
CP008925.1	h6.sal.bam	other	438756	438756	0	+	2	1	84	107	2.0
CP008925.1	h6.sal.bam	other	438757	438757	0	+	1	2	85	106	1.0
CP008925.1	h6.sal.bam	other	438758	438758	0	+	0	5	84	107	0.0
CP008925.1	h6.sal.bam	other	438759	438759	0	+	0	2	84	105	0.0
CP008925.1	h6.sal.bam	other	438760	438760	0	+	0	1	81	103	0.0
CP008925.1	h6.sal.bam	other	438761	438761	0	+	2	1	83	104	2.0
CP008925.1	h6.sal.bam	other	438762	438762	0	+	0	0	83	103	0.0
CP008925.1	h6.sal.bam	other	438763	438763	0	+	0	4	83	104	0.0
CP008925.1	h6.sal.bam	other	438764	438764	0	+	1	0	81	100	1.0
CP008925.1	h6.sal.bam	other	438765	438765	0	+	0	1	80	101	0.0
CP008925.1	h6.sal.bam	other	438766	438766	0	+	0	3	80	100	0.0
CP008925.1	h6.sal.bam	other	438767	438767	0	+	1	2	81	100	1.0
CP008925.1	h6.sal.bam	other	438768	438768	0	+	3	3	83	98	3.0
CP008925.1	h6.sal.bam	other	438769	438769	0	+	1	1	84	95	1.0
CP008925.1	h6.sal.bam	other	438770	438770	0	+	3	1	86	101	3.0
CP008925.1	h6.sal.bam	other	438771	438771	0	+	0	0	85	100	0.0
CP008925.1	h6.sal.bam	other	438772	438772	0	+	2	1	86	101	2.0
CP008925.1	h6.sal.bam	other	438773	438773	0	+	1	1	87	100	1.0
CP008925.1	h6.sal.bam	other	438774	438774	0	+	2	2	87	101	2.0
CP008925.1	h6.sal.bam	other	438775	438775	0	+	0	1	85	101	0.0
CP008925.1	h6.sal.bam	other	438776	438776	0	+	1	1	84	102	1.0
CP008925.1	h6.sal.bam	other	438777	438777	0	+	1	4	84	101	1.0
CP008925.1	h6.sal.bam	other	438778	438778	0	+	1	0	84	98	1.0
CP008925.1	h6.sal.bam	other	438779	438779	0	+	0	1	83	98	0.0
CP008925.1	h6.sal.bam	other	438780	438780	0	+	2	4	84	98	2.0
CP008925.1	h6.sal.bam	other	438781	438781	0	+	1	2	83	95	1.0
CP008925.1	h6.sal.bam	other	438782	438782	0	+	0	3	83	94	0.0
CP008925.1	h6.sal.bam	other	438783	438783	0	+	3	0	84	91	3.0
CP008925.1	h6.sal.bam	other	438784	438784	0	+	2	3	84	91	2.0
CP008925.1	h6.sal.bam	other	438785	438785	0	+	1	1	85	90	1.0
CP008925.1	h6.sal.bam	other	438786	438786	0	+	0	0	84	89	0.0
CP008925.1	h6.sal.bam	other	438787	438787	0	+	1	4	85	89	1.0
CP008925.1	h6.sal.bam	other	438788	438788	0	+	2	1	85	89	2.0
CP008925.1	h6.sal.bam	other	438789	438789	0	+	0	3	84	88	0.0
CP008925.1	h6.sal.bam	other	438790	438790	0	+	3	2	86	85	3.0
CP008925.1	h6.sal.bam	other	438791	438791	0	+	3	2	88	83	3.0
CP008925.1	h6.sal.bam	other	438792	438792	0	+	3	1	86	81	3.0
CP008925.1	h6.sal.bam	other	438793	438793	0	+	2	3	88	80	2.0
CP008925.1	h6.sal.bam	other	438794	438794	0	+	1	0	87	77	1.0
CP008925.1	h6.sal.bam	other	438795	438795	0	+	1	0	88	79	1.0
CP008925.1	h6.sal.bam	other	438796	438796	0	+	3	2	91	79	3.0
CP008925.1	h6.sal.bam	other	438797	438797	0	+	1	1	92	77	1.0
CP008925.1	h6.sal.bam	other	438798	438798	0	+	2	1	93	77	2.0
CP008925.1	h6.sal.bam	other	438799	438799	0	+	0	1	93	77	0.0
CP008925.1	h6.sal.bam	other	438800	438800	0	+	0	2	87	77	0.0
CP008925.1	h6.sal.bam	other	438801	438801	0	+	1	1	88	76	1.0
CP008925.1	h6.sal.bam	other	438802	438802	0	+	0	0	88	79	0.0
CP008925.1	h6.sal.bam	other	438803	438803	0	+	2	0	89	80	2.0
CP008925.1	h6.sal.bam	other	438804	438804	0	+	0	4	89	81	0.0
CP008925.1	h6.sal.bam	other	438805	438805	0	+	3	0	90	79	3.0
CP008925.1	h6.sal.bam	other	438806	438806	0	+	1	0	91	79	1.0
CP008925.1	h6.sal.bam	other	438807	438807	0	+	0	3	89	79	0.0
CP008925.1	h6.sal.bam	other	438808	438808	0	+	0	3	89	79	0.0
CP008925.1	h6.sal.bam	other	438809	438809	0	+	0	1	89	77	0.0
CP008925.1	h6.sal.bam	other	438810	438810	0	+	3	1	88	79	3.0
CP008925.1	h6.sal.bam	other	438811	438811	0	+	1	0	89	80	1.0
CP008925.1	h6.sal.bam	other	438812	438812	0	+	0	0	88	80	0.0
CP008925.1	h6.sal.bam	other	438813	438813	0	+	2	1	89	81	2.0
CP008925.1	h6.sal.bam	other	438814	438814	0	+	0	0	87	81	0.0
CP008925.1	h6.sal.bam	other	438815	438815	0	+	0	1	87	81	0.0
CP008925.1	h6.sal.bam	other	438816	438816	0	+	2	0	88	81	2.0
CP008925.1	h6.sal.bam	other	438817	438817	0	+	0	0	86	82	0.0
CP008925.1	h6.sal.bam	other	438818	438818	0	+	1	4	87	82	1.0
CP008925.1	h6.sal.bam	other	438819	438819	0	+	3	0	90	80	3.0
CP008925.1	h6.sal.bam	other	438820	438820	0	+	2	0	92	80	2.0
CP008925.1	h6.sal.bam	other	438821	438821	0	+	1	0	89	81	1.0
CP008925.1	h6.sal.bam	other	438822	438822	0	+	2	1	91	82	2.0
CP008925.1	h6.sal.bam	other	438823	438823	0	+	1	1	92	83	1.0
CP008925.1	h6.sal.bam	other	438824	438824	0	+	0	3	92	84	0.0
CP008925.1	h6.sal.bam	other	438825	438825	0	+	1	2	92	83	1.0
CP008925.1	h6.sal.bam	other	438826	438826	0	+	0	1	90	82	0.0
CP008925.1	h6.sal.bam	other	438827	438827	0	+	2	2	89	81	2.0
CP008925.1	h6.sal.bam	other	438828	438828	0	+	1	3	81	81	1.0
CP008925.1	h6.sal.bam	other	438829	438829	0	+	1	1	82	78	1.0
CP008925.1	h6.sal.bam	other	438830	438830	0	+	0	1	82	77	0.0
CP008925.1	h6.sal.bam	other	438831	438831	0	+	3	0	84	78	3.0
CP008925.1	h6.sal.bam	other	438832	438832	0	+	0	2	83	78	0.0
CP008925.1	h6.sal.bam	other	438833	438833	0	+	0	3	83	77	0.0
CP008925.1	h6.sal.bam	other	438834	438834	0	+	1	0	82	74	1.0
CP008925.1	h6.sal.bam	other	438835	438835	0	+	0	2	82	75	0.0
CP008925.1	h6.sal.bam	other	438836	438836	0	+	2	1	84	73	2.0
CP008925.1	h6.sal.bam	other	438837	438837	0	+	1	0	85	73	1.0
CP008925.1	h6.sal.bam	other	438838	438838	0	+	2	1	86	74	2.0
CP008925.1	h6.sal.bam	other	438839	438839	0	+	0	0	86	73	0.0
CP008925.1	h6.sal.bam	other	438840	438840	0	+	0	4	86	74	0.0
CP008925.1	h6.sal.bam	other	438841	438841	0	+	3	1	89	72	3.0
CP008925.1	h6.sal.bam	other	438842	438842	0	+	1	4	88	73	1.0
CP008925.1	h6.sal.bam	other	438843	438843	0	+	1	2	86	69	1.0
CP008925.1	h6.sal.bam	other	438844	438844	0	+	3	0	85	68	3.0
CP008925.1	h6.sal.bam	other	438845	438845	0	+	2	0	87	68	2.0
CP008925.1	h6.sal.bam	other	438846	438846	0	+	0	0	87	70	0.0
CP008925.1	h6.sal.bam	other	438847	438847	0	+	0	1	85	71	0.0
CP008925.1	h6.sal.bam	other	438848	438848	0	+	0	1	82	70	0.0
CP008925.1	h6.sal.bam	other	438849	438849	0	+	0	2	82	71	0.0
CP008925.1	h6.sal.bam	GTTC	438850	438850	438858	+	1	2	83	69	1.0
CP008925.1	h6.sal.bam	other	438851	438851	0	+	1	1	83	72	1.0
CP008925.1	h6.sal.bam	GTTC	438852	438852	438858	+	0	0	82	74	0.0
CP008925.1	h6.sal.bam	other	438853	438853	0	+	0	1	82	74	0.0
CP008925.1	h6.sal.bam	other	438854	438854	0	+	3	0	85	75	3.0
CP008925.1	h6.sal.bam	other	438855	438855	0	+	1	1	84	75	1.0
CP008925.1	h6.sal.bam	other	438856	438856	0	+	1	1	84	78	1.0
CP008925.1	h6.sal.bam	other	438857	438857	0	+	1	1	85	78	1.0
CP008925.1	h6.sal.bam	other	438858	438858	0	+	1	0	82	79	1.0
CP008925.1	h6.sal.bam	other	438859	438859	0	+	1	1	81	79	1.0
CP008925.1	h6.sal.bam	other	438860	438860	0	+	1	2	81	79	1.0
CP008925.1	h6.sal.bam	other	438861	438861	0	+	0	1	78	80	0.0
CP008925.1	h6.sal.bam	other	438862	438862	0	+	2	1	80	79	2.0
CP008925.1	h6.sal.bam	other	438863	438863	0	+	0	0	77	78	0.0
CP008925.1	h6.sal.bam	other	438864	438864	0	+	1	0	78	78	1.0
CP008925.1	h6.sal.bam	other	438865	438865	0	+	1	0	75	80	1.0
CP008925.1	h6.sal.bam	other	438866	438866	0	+	1	0	71	80	1.0
CP008925.1	h6.sal.bam	GTTC	438867	438867	438858	+	0	0	71	80	0.0
CP008925.1	h6.sal.bam	other	438868	438868	0	+	2	0	72	80	2.0
CP008925.1	h6.sal.bam	GTTC	438869	438869	438858	+	2	2	74	81	2.0
CP008925.1	h6.sal.bam	other	438870	438870	0	+	2	0	75	85	2.0
CP008925.1	h6.sal.bam	other	438871	438871	0	+	1	1	72	85	1.0
CP008925.1	h6.sal.bam	other	438872	438872	0	+	1	0	72	85	1.0
CP008925.1	h6.sal.bam	other	438873	438873	0	+	0	1	71	86	0.0
CP008925.1	h6.sal.bam	other	438874	438874	0	+	1	2	72	85	1.0
CP008925.1	h6.sal.bam	other	438875	438875	0	+	1	1	72	84	1.0
CP008925.1	h6.sal.bam	other	438876	438876	0	+	2	3	74	83	2.0
CP008925.1	h6.sal.bam	other	438877	438877	0	+	2	2	75	82	2.0
CP008925.1	h6.sal.bam	other	438878	438878	0	+	1	0	73	80	1.0
CP008925.1	h6.sal.bam	other	438879	438879	0	+	0	2	73	80	0.0
CP008925.1	h6.sal.bam	other	438880	438880	0	+	1	1	73	83	1.0
CP008925.1	h6.sal.bam	other	438881	438881	0	+	1	2	73	83	1.0
CP008925.1	h6.sal.bam	other	438882	438882	0	+	1	0	74	86	1.0
CP008925.1	h6.sal.bam	other	438883	438883	0	+	1	2	74	86	1.0
CP008925.1	h6.sal.bam	other	438884	438884	0	+	0	2	72	86	0.0
CP008925.1	h6.sal.bam	other	438885	438885	0	+	2	2	74	85	2.0
CP008925.1	h6.sal.bam	other	438886	438886	0	+	0	1	73	83	0.0
CP008925.1	h6.sal.bam	other	438887	438887	0	+	1	0	72	82	1.0
CP008925.1	h6.sal.bam	other	438888	438888	0	+	2	1	74	82	2.0
CP008925.1	h6.sal.bam	other	438889	438889	0	+	0	1	74	85	0.0
CP008925.1	h6.sal.bam	other	438890	438890	0	+	0	0	73	85	0.0
CP008925.1	h6.sal.bam	other	438891	438891	0	+	1	1	72	87	1.0
CP008925.1	h6.sal.bam	other	438892	438892	0	+	2	0	71	87	2.0
CP008925.1	h6.sal.bam	other	438893	438893	0	+	2	2	73	87	2.0
CP008925.1	h6.sal.bam	other	438894	438894	0	+	1	0	73	89	1.0
CP008925.1	h6.sal.bam	other	438895	438895	0	+	0	2	72	91	0.0
CP008925.1	h6.sal.bam	other	438896	438896	0	+	0	1	70	92	0.0
CP008925.1	h6.sal.bam	other	438897	438897	0	+	1	2	70	94	1.0
CP008925.1	h6.sal.bam	other	438898	438898	0	+	0	2	70	93	0.0
CP008925.1	h6.sal.bam	other	438899	438899	0	+	0	3	70	92	0.0
CP008925.1	h6.sal.bam	other	438900	438900	0	+	1	0	70	90	1.0
CP008925.1	h6.sal.bam	other	438901	438901	0	+	0	0	69	91	0.0
CP008925.1	h6.sal.bam	other	438902	438902	0	+	3	1	71	94	3.0
CP008925.1	h6.sal.bam	other	438903	438903	0	+	3	0	72	93	3.0
CP008925.1	h6.sal.bam	other	438904	438904	0	+	1	2	73	95	1.0
CP008925.1	h6.sal.bam	other	438905	438905	0	+	3	0	75	95	3.0
CP008925.1	h6.sal.bam	other	438906	438906	0	+	1	1	73	95	1.0
CP008925.1	h6.sal.bam	other	438907	438907	0	+	1	1	74	95	1.0
CP008925.1	h6.sal.bam	other	438908	438908	0	+	2	0	76	96	2.0
CP008925.1	h6.sal.bam	other	438909	438909	0	+	1	0	76	96	1.0
CP008925.1	h6.sal.bam	other	438910	438910	0	+	3	0	79	97	3.0
CP008925.1	h6.sal.bam	other	438911	438911	0	+	4	1	81	98	4.0
CP008925.1	h6.sal.bam	other	438912	438912	0	+	4	1	82	99	4.0
CP008925.1	h6.sal.bam	other	438913	438913	0	+	2	1	84	99	2.0
CP008925.1	h6.sal.bam	other	438914	438914	0	+	1	0	84	98	1.0
CP008925.1	h6.sal.bam	other	438915	438915	0	+	0	2	80	99	0.0
CP008925.1	h6.sal.bam	other	438916	438916	0	+	1	2	81	98	1.0
CP008925.1	h6.sal.bam	other	438917	438917	0	+	1	0	82	96	1.0
CP008925.1	h6.sal.bam	other	438918	438918	0	+	0	1	80	97	0.0
CP008925.1	h6.sal.bam	other	438919	438919	0	+	0	2	78	97	0.0
CP008925.1	h6.sal.bam	other	438920	438920	0	+	0	1	78	95	0.0
CP008925.1	h6.sal.bam	other	438921	438921	0	+	2	0	80	94	2.0
CP008925.1	h6.sal.bam	other	438922	438922	0	+	1	0	81	94	1.0
CP008925.1	h6.sal.bam	other	438923	438923	0	+	1	2	82	95	1.0
CP008925.1	h6.sal.bam	other	438924	438924	0	+	1	0	81	95	1.0
CP008925.1	h6.sal.bam	other	438925	438925	0	+	1	8	82	95	1.0
CP008925.1	h6.sal.bam	other	438926	438926	0	+	5	3	87	89	5.0
CP008925.1	h6.sal.bam	other	438927	438927	0	+	0	1	87	86	0.0
CP008925.1	h6.sal.bam	other	438928	438928	0	+	3	1	87	85	3.0
CP008925.1	h6.sal.bam	other	438929	438929	0	+	3	3	90	84	3.0
CP008925.1	h6.sal.bam	other	438930	438930	0	+	0	0	89	85	0.0
CP008925.1	h6.sal.bam	other	438931	438931	0	+	4	1	92	85	4.0
CP008925.1	h6.sal.bam	other	438932	438932	0	+	3	1	95	85	3.0
CP008925.1	h6.sal.bam	other	438933	438933	0	+	2	1	95	86	2.0
CP008925.1	h6.sal.bam	other	438934	438934	0	+	1	3	96	85	1.0
CP008925.1	h6.sal.bam	other	438935	438935	0	+	2	1	97	85	2.0
CP008925.1	h6.sal.bam	other	438936	438936	0	+	1	0	96	86	1.0
CP008925.1	h6.sal.bam	other	438937	438937	0	+	1	0	97	88	1.0
CP008925.1	h6.sal.bam	other	438938	438938	0	+	1	2	98	88	1.0
CP008925.1	h6.sal.bam	other	438939	438939	0	+	0	1	96	94	0.0
CP008925.1	h6.sal.bam	other	438940	438940	0	+	2	1	97	95	2.0
CP008925.1	h6.sal.bam	other	438941	438941	0	+	2	2	99	95	2.0
CP008925.1	h6.sal.bam	other	438942	438942	0	+	0	2	99	97	0.0
CP008925.1	h6.sal.bam	other	438943	438943	0	+	2	0	99	97	2.0
CP008925.1	h6.sal.bam	other	438944	438944	0	+	1	0	98	97	1.0
CP008925.1	h6.sal.bam	other	438945	438945	0	+	0	1	95	99	0.0
CP008925.1	h6.sal.bam	other	438946	438946	0	+	0	1	94	98	0.0
CP008925.1	h6.sal.bam	GAAC	438947	438947	438955	+	2	0	96	97	2.0
CP008925.1	h6.sal.bam	other	438948	438948	0	+	2	1	98	97	2.0
CP008925.1	h6.sal.bam	GAAC	438949	438949	438955	+	4	2	100	99	4.0
CP008925.1	h6.sal.bam	other	438950	438950	0	+	0	3	100	97	0.0
CP008925.1	h6.sal.bam	other	438951	438951	0	+	3	3	101	94	3.0
CP008925.1	h6.sal.bam	other	438952	438952	0	+	0	1	99	92	0.0
CP008925.1	h6.sal.bam	other	438953	438953	0	+	1	0	99	91	1.0
CP008925.1	h6.sal.bam	other	438954	438954	0	+	1	1	100	91	1.0
CP008925.1	h6.sal.bam	other	438955	438955	0	+	1	1	100	92	1.0
CP008925.1	h6.sal.bam	other	438956	438956	0	+	1	4	99	91	1.0
CP008925.1	h6.sal.bam	other	438957	438957	0	+	2	1	100	88	2.0
CP008925.1	h6.sal.bam	other	438958	438958	0	+	3	1	103	87	3.0
CP008925.1	h6.sal.bam	other	438959	438959	0	+	2	1	105	87	2.0
CP008925.1	h6.sal.bam	other	438960	438960	0	+	1	0	104	86	1.0
CP008925.1	h6.sal.bam	other	438961	438961	0	+	3	0	106	89	3.0
CP008925.1	h6.sal.bam	other	438962	438962	0	+	2	3	108	89	2.0
CP008925.1	h6.sal.bam	other	438963	438963	0	+	5	1	111	88	5.0
CP008925.1	h6.sal.bam	GAAC	438964	438964	438955	+	1	1	112	94	1.0
CP008925.1	h6.sal.bam	other	438965	438965	0	+	0	3	112	93	0.0
CP008925.1	h6.sal.bam	GAAC	438966	438966	438955	+	1	0	112	95	1.0
CP008925.1	h6.sal.bam	other	438967	438967	0	+	1	2	111	95	1.0
CP008925.1	h6.sal.bam	other	438968	438968	0	+	3	2	112	95	3.0
CP008925.1	h6.sal.bam	other	438969	438969	0	+	1	2	112	93	1.0
CP008925.1	h6.sal.bam	other	438970	438970	0	+	0	1	112	91	0.0
CP008925.1	h6.sal.bam	other	438971	438971	0	+	1	4	113	90	1.0
CP008925.1	h6.sal.bam	other	438972	438972	0	+	3	0	115	86	3.0
CP008925.1	h6.sal.bam	other	438973	438973	0	+	1	1	116	90	1.0
CP008925.1	h6.sal.bam	other	438974	438974	0	+	2	1	118	89	2.0
CP008925.1	h6.sal.bam	other	438975	438975	0	+	3	1	120	88	3.0
CP008925.1	h6.sal.bam	other	438976	438976	0	+	0	3	119	87	0.0
CP008925.1	h6.sal.bam	other	438977	438977	0	+	1	0	113	85	1.0
CP008925.1	h6.sal.bam	other	438978	438978	0	+	2	2	115	85	2.0
CP008925.1	h6.sal.bam	other	438979	438979	0	+	2	2	116	85	2.0
CP008925.1	h6.sal.bam	other	438980	438980	0	+	2	1	115	84	2.0
CP008925.1	h6.sal.bam	other	438981	438981	0	+	1	0	114	83	1.0
CP008925.1	h6.sal.bam	other	438982	438982	0	+	3	3	117	83	3.0
CP008925.1	h6.sal.bam	other	438983	438983	0	+	5	0	119	85	5.0
CP008925.1	h6.sal.bam	other	438984	438984	0	+	1	1	120	85	1.0
CP008925.1	h6.sal.bam	other	438985	438985	0	+	4	1	120	85	4.0
CP008925.1	h6.sal.bam	other	438986	438986	0	+	0	1	118	84	0.0
CP008925.1	h6.sal.bam	other	438987	438987	0	+	3	1	115	88	3.0
CP008925.1	h6.sal.bam	other	438988	438988	0	+	1	0	115	87	1.0
CP008925.1	h6.sal.bam	other	438989	438989	0	+	0	1	115	87	0.0
CP008925.1	h6.sal.bam	other	438990	438990	0	+	2	1	117	90	2.0
CP008925.1	h6.sal.bam	other	438991	438991	0	+	1	0	117	90	1.0
CP008925.1	h6.sal.bam	other	438992	438992	0	+	1	1	115	92	1.0
CP008925.1	h6.sal.bam	other	438993	438993	0	+	1	1	116	91	1.0
CP008925.1	h6.sal.bam	other	438994	438994	0	+	4	0	119	91	4.0
CP008925.1	h6.sal.bam	other	438995	438995	0	+	0	0	119	91	0.0
CP008925.1	h6.sal.bam	other	438996	438996	0	+	2	1	121	94	2.0
CP008925.1	h6.sal.bam	other	438997	438997	0	+	2	1	122	93	2.0
CP008925.1	h6.sal.bam	other	438998	438998	0	+	1	0	122	92	1.0
CP008925.1	h6.sal.bam	other	438999	438999	0	+	0	0	121	96	0.0
CP008925.1	h6.sal.bam	other	439000	439000	0	+	0	2	120	96	0.0
CP008925.1	h6.sal.bam	other	439001	439001	0	+	1	0	117	95	1.0
CP008925.1	h6.sal.bam	other	439002	439002	0	+	3	0	118	98	3.0
CP008925.1	h6.sal.bam	other	439003	439003	0	+	2	2	116	100	2.0
CP008925.1	h6.sal.bam	other	439004	439004	0	+	0	2	116	101	0.0
CP008925.1	h6.sal.bam	other	439005	439005	0	+	3	2	113	99	3.0
CP008925.1	h6.sal.bam	other	439006	439006	0	+	0	0	113	97	0.0
CP008925.1	h6.sal.bam	other	439007	439007	0	+	0	2	113	97	0.0
CP008925.1	h6.sal.bam	other	439008	439008	0	+	4	2	114	96	4.0
CP008925.1	h6.sal.bam	other	439009	439009	0	+	2	1	116	94	2.0
CP008925.1	h6.sal.bam	other	439010	439010	0	+	3	2	115	94	3.0
CP008925.1	h6.sal.bam	other	439011	439011	0	+	0	2	115	93	0.0
CP008925.1	h6.sal.bam	other	439012	439012	0	+	0	3	115	91	0.0
CP008925.1	h6.sal.bam	other	439013	439013	0	+	2	4	116	90	2.0
CP008925.1	h6.sal.bam	other	439014	439014	0	+	1	2	117	87	1.0
CP008925.1	h6.sal.bam	other	439015	439015	0	+	1	1	116	87	1.0
CP008925.1	h6.sal.bam	other	439016	439016	0	+	3	4	117	87	3.0
CP008925.1	h6.sal.bam	other	439017	439017	0	+	2	2	116	84	2.0
CP008925.1	h6.sal.bam	other	439018	439018	0	+	1	2	117	82	1.0
CP008925.1	h6.sal.bam	other	439019	439019	0	+	2	0	119	80	2.0
CP008925.1	h6.sal.bam	other	439020	439020	0	+	1	0	120	80	1.0
CP008925.1	h6.sal.bam	other	439021	439021	0	+	3	0	121	86	3.0
CP008925.1	h6.sal.bam	other	439022	439022	0	+	1	2	120	88	1.0
CP008925.1	h6.sal.bam	other	439023	439023	0	+	0	1	116	88	0.0
CP008925.1	h6.sal.bam	other	439024	439024	0	+	0	0	116	87	0.0
CP008925.1	h6.sal.bam	other	439025	439025	0	+	1	0	114	87	1.0
CP008925.1	h6.sal.bam	other	439026	439026	0	+	0	2	114	87	0.0
CP008925.1	h6.sal.bam	other	439027	439027	0	+	2	0	115	87	2.0
CP008925.1	h6.sal.bam	other	439028	439028	0	+	1	0	115	87	1.0
CP008925.1	h6.sal.bam	other	439029	439029	0	+	1	2	116	88	1.0
CP008925.1	h6.sal.bam	other	439030	439030	0	+	1	0	115	88	1.0
CP008925.1	h6.sal.bam	other	439031	439031	0	+	0	0	108	88	0.0
CP008925.1	h6.sal.bam	other	439032	439032	0	+	1	0	109	88	1.0
CP008925.1	h6.sal.bam	other	439033	439033	0	+	0	1	109	90	0.0
CP008925.1	h6.sal.bam	other	439034	439034	0	+	0	1	108	89	0.0
CP008925.1	h6.sal.bam	other	439035	439035	0	+	4	2	109	88	4.0
CP008925.1	h6.sal.bam	other	439036	439036	0	+	1	2	110	86	1.0
CP008925.1	h6.sal.bam	other	439037	439037	0	+	0	4	108	88	0.0
CP008925.1	h6.sal.bam	other	439038	439038	0	+	0	3	103	84	0.0
CP008925.1	h6.sal.bam	other	439039	439039	0	+	0	5	102	81	0.0
CP008925.1	h6.sal.bam	other	439040	439040	0	+	2	0	104	76	2.0
CP008925.1	h6.sal.bam	other	439041	439041	0	+	2	2	105	77	2.0
CP008925.1	h6.sal.bam	other	439042	439042	0	+	4	0	108	75	4.0
CP008925.1	h6.sal.bam	other	439043	439043	0	+	3	0	108	75	3.0
CP008925.1	h6.sal.bam	other	439044	439044	0	+	3	1	110	75	3.0
CP008925.1	h6.sal.bam	other	439045	439045	0	+	0	1	110	75	0.0
CP008925.1	h6.sal.bam	other	439046	439046	0	+	2	1	111	74	2.0
CP008925.1	h6.sal.bam	other	439047	439047	0	+	2	1	109	73	2.0
CP008925.1	h6.sal.bam	other	439048	439048	0	+	1	0	108	72	1.0
CP008925.1	h6.sal.bam	other	439049	439049	0	+	0	0	108	72	0.0
CP008925.1	h6.sal.bam	other	439050	439050	0	+	1	0	106	73	1.0
CP008925.1	h6.sal.bam	other	439051	439051	0	+	2	2	101	73	2.0
CP008925.1	h6.sal.bam	other	439052	439052	0	+	1	1	102	71	1.0
CP008925.1	h6.sal.bam	other	439053	439053	0	+	2	0	104	71	2.0
CP008925.1	h6.sal.bam	other	439054	439054	0	+	1	1	105	71	1.0
CP008925.1	h6.sal.bam	other	439055	439055	0	+	1	0	106	70	1.0
CP008925.1	h6.sal.bam	other	439056	439056	0	+	3	2	105	71	3.0
CP008925.1	h6.sal.bam	other	439057	439057	0	+	1	3	101	70	1.0
CP008925.1	h6.sal.bam	other	439058	439058	0	+	0	0	99	67	0.0
CP008925.1	h6.sal.bam	other	439059	439059	0	+	2	1	101	67	2.0
CP008925.1	h6.sal.bam	other	439060	439060	0	+	4	3	102	66	4.0
CP008925.1	h6.sal.bam	other	439061	439061	0	+	1	2	103	67	1.0
CP008925.1	h6.sal.bam	other	439062	439062	0	+	0	0	96	68	0.0
CP008925.1	h6.sal.bam	other	439063	439063	0	+	1	1	97	68	1.0
CP008925.1	h6.sal.bam	other	439064	439064	0	+	1	3	96	67	1.0
CP008925.1	h6.sal.bam	other	439065	439065	0	+	2	2	98	64	2.0
CP008925.1	h6.sal.bam	other	439066	439066	0	+	0	1	98	62	0.0
CP008925.1	h6.sal.bam	other	439067	439067	0	+	4	0	100	61	4.0
CP008925.1	h6.sal.bam	other	439068	439068	0	+	1	1	101	61	1.0
CP008925.1	h6.sal.bam	other	439069	439069	0	+	0	3	97	61	0.0
CP008925.1	h6.sal.bam	other	439070	439070	0	+	1	1	97	61	1.0
CP008925.1	h6.sal.bam	other	439071	439071	0	+	0	1	97	62	0.0
CP008925.1	h6.sal.bam	other	439072	439072	0	+	7	2	102	61	7.0
CP008925.1	h6.sal.bam	other	439073	439073	0	+	1	0	102	62	1.0
CP008925.1	h6.sal.bam	other	439074	439074	0	+	2	0	104	62	2.0
CP008925.1	h6.sal.bam	other	439075	439075	0	+	3	1	103	62	3.0
CP008925.1	h6.sal.bam	other	439076	439076	0	+	0	3	103	65	0.0
CP008925.1	h6.sal.bam	other	439077	439077	0	+	2	2	105	63	2.0
CP008925.1	h6.sal.bam	other	439078	439078	0	+	2	3	105	62	2.0
CP008925.1	h6.sal.bam	other	439079	439079	0	+	1	0	104	60	1.0
CP008925.1	h6.sal.bam	other	439080	439080	0	+	2	0	106	60	2.0
CP008925.1	h6.sal.bam	other	439081	439081	0	+	1	0	107	65	1.0
CP008925.1	h6.sal.bam	other	439082	439082	0	+	2	1	100	66	2.0
CP008925.1	h6.sal.bam	other	439083	439083	0	+	1	1	101	65	1.0
CP008925.1	h6.sal.bam	other	439084	439084	0	+	4	0	105	66	4.0
CP008925.1	h6.sal.bam	other	439085	439085	0	+	0	1	103	66	0.0
CP008925.1	h6.sal.bam	other	439086	439086	0	+	1	0	104	66	1.0
CP008925.1	h6.sal.bam	other	439087	439087	0	+	1	2	105	73	1.0
CP008925.1	h6.sal.bam	other	439088	439088	0	+	0	2	104	72	0.0
CP008925.1	h6.sal.bam	other	439089	439089	0	+	0	1	103	70	0.0
CP008925.1	h6.sal.bam	other	439090	439090	0	+	1	1	98	72	1.0
CP008925.1	h6.sal.bam	other	439091	439091	0	+	2	1	100	73	2.0
CP008925.1	h6.sal.bam	other	439092	439092	0	+	1	0	101	75	1.0
CP008925.1	h6.sal.bam	other	439093	439093	0	+	3	1	102	76	3.0
CP008925.1	h6.sal.bam	other	439094	439094	0	+	0	3	101	77	0.0
CP008925.1	h6.sal.bam	other	439095	439095	0	+	0	3	101	76	0.0
CP008925.1	h6.sal.bam	other	439096	439096	0	+	2	1	100	75	2.0
CP008925.1	h6.sal.bam	other	439097	439097	0	+	1	2	100	75	1.0
CP008925.1	h6.sal.bam	other	439098	439098	0	+	4	0	104	74	4.0
CP008925.1	h6.sal.bam	other	439099	439099	0	+	3	0	107	74	3.0
CP008925.1	h6.sal.bam	other	439100	439100	0	+	3	1	109	74	3.0
CP008925.1	h6.sal.bam	other	439101	439101	0	+	0	1	109	76	0.0
CP008925.1	h6.sal.bam	other	439102	439102	0	+	1	0	108	75	1.0
CP008925.1	h6.sal.bam	other	439103	439103	0	+	3	4	109	79	3.0
CP008925.1	h6.sal.bam	other	439104	439104	0	+	1	0	110	77	1.0
CP008925.1	h6.sal.bam	other	439105	439105	0	+	4	0	113	78	4.0
CP008925.1	h6.sal.bam	other	439106	439106	0	+	1	1	114	78	1.0
CP008925.1	h6.sal.bam	other	439107	439107	0	+	1	0	114	80	1.0
CP008925.1	h6.sal.bam	other	439108	439108	0	+	2	1	116	80	2.0
CP008925.1	h6.sal.bam	other	439109	439109	0	+	0	0	116	79	0.0
CP008925.1	h6.sal.bam	other	439110	439110	0	+	3	0	114	83	3.0
CP008925.1	h6.sal.bam	other	439111	439111	0	+	2	3	116	84	2.0
CP008925.1	h6.sal.bam	other	439112	439112	0	+	5	0	121	82	5.0
CP008925.1	h6.sal.bam	other	439113	439113	0	+	0	0	121	83	0.0
CP008925.1	h6.sal.bam	other	439114	439114	0	+	0	0	119	83	0.0
CP008925.1	h6.sal.bam	other	439115	439115	0	+	0	1	117	85	0.0
CP008925.1	h6.sal.bam	other	439116	439116	0	+	1	0	111	85	1.0
CP008925.1	h6.sal.bam	other	439117	439117	0	+	0	1	111	87	0.0
CP008925.1	h6.sal.bam	other	439118	439118	0	+	1	0	112	86	1.0
CP008925.1	h6.sal.bam	other	439119	439119	0	+	2	0	111	87	2.0
CP008925.1	h6.sal.bam	other	439120	439120	0	+	3	0	113	89	3.0
CP008925.1	h6.sal.bam	other	439121	439121	0	+	5	0	116	92	5.0
CP008925.1	h6.sal.bam	other	439122	439122	0	+	2	0	116	92	2.0
CP008925.1	h6.sal.bam	other	439123	439123	0	+	0	1	115	94	0.0
CP008925.1	h6.sal.bam	other	439124	439124	0	+	1	1	115	96	1.0
CP008925.1	h6.sal.bam	other	439125	439125	0	+	0	0	113	98	0.0
CP008925.1	h6.sal.bam	other	439126	439126	0	+	1	1	114	98	1.0
CP008925.1	h6.sal.bam	other	439127	439127	0	+	2	0	116	99	2.0
CP008925.1	h6.sal.bam	other	439128	439128	0	+	1	0	113	100	1.0
CP008925.1	h6.sal.bam	other	439129	439129	0	+	1	1	111	101	1.0
CP008925.1	h6.sal.bam	other	439130	439130	0	+	3	0	114	100	3.0
CP008925.1	h6.sal.bam	other	439131	439131	0	+	2	1	115	100	2.0
CP008925.1	h6.sal.bam	other	439132	439132	0	+	2	1	116	99	2.0
CP008925.1	h6.sal.bam	other	439133	439133	0	+	1	3	115	100	1.0
CP008925.1	h6.sal.bam	other	439134	439134	0	+	1	1	111	98	1.0
CP008925.1	h6.sal.bam	other	439135	439135	0	+	3	1	114	97	3.0
CP008925.1	h6.sal.bam	other	439136	439136	0	+	3	3	117	96	3.0
CP008925.1	h6.sal.bam	other	439137	439137	0	+	1	0	118	94	1.0
CP008925.1	h6.sal.bam	other	439138	439138	0	+	1	0	118	94	1.0
CP008925.1	h6.sal.bam	other	439139	439139	0	+	3	1	120	96	3.0
CP008925.1	h6.sal.bam	other	439140	439140	0	+	2	0	120	96	2.0
CP008925.1	h6.sal.bam	other	439141	439141	0	+	1	1	120	96	1.0
CP008925.1	h6.sal.bam	other	439142	439142	0	+	1	1	118	95	1.0
CP008925.1	h6.sal.bam	other	439143	439143	0	+	2	0	117	97	2.0
CP008925.1	h6.sal.bam	other	439144	439144	0	+	2	5	119	100	2.0
CP008925.1	h6.sal.bam	other	439145	439145	0	+	0	1	117	95	0.0
CP008925.1	h6.sal.bam	other	439146	439146	0	+	1	2	118	94	1.0
CP008925.1	h6.sal.bam	other	439147	439147	0	+	1	1	112	92	1.0
CP008925.1	h6.sal.bam	other	439148	439148	0	+	2	0	113	94	2.0
CP008925.1	h6.sal.bam	other	439149	439149	0	+	0	2	113	95	0.0
CP008925.1	h6.sal.bam	other	439150	439150	0	+	1	3	113	95	1.0
CP008925.1	h6.sal.bam	other	439151	439151	0	+	1	1	114	93	1.0
CP008925.1	h6.sal.bam	other	439152	439152	0	+	1	1	113	92	1.0
CP008925.1	h6.sal.bam	other	439153	439153	0	+	0	2	110	91	0.0
CP008925.1	h6.sal.bam	other	439154	439154	0	+	4	1	114	89	4.0
CP008925.1	h6.sal.bam	other	439155	439155	0	+	0	2	112	89	0.0
CP008925.1	h6.sal.bam	other	439156	439156	0	+	1	2	112	88	1.0
CP008925.1	h6.sal.bam	other	439157	439157	0	+	2	0	112	86	2.0
CP008925.1	h6.sal.bam	other	439158	439158	0	+	1	2	112	87	1.0
CP008925.1	h6.sal.bam	other	439159	439159	0	+	3	0	111	87	3.0
CP008925.1	h6.sal.bam	other	439160	439160	0	+	0	4	110	87	0.0
CP008925.1	h6.sal.bam	other	439161	439161	0	+	0	1	110	83	0.0
CP008925.1	h6.sal.bam	other	439162	439162	0	+	1	1	110	82	1.0
CP008925.1	h6.sal.bam	other	439163	439163	0	+	1	1	111	82	1.0
CP008925.1	h6.sal.bam	other	439164	439164	0	+	3	4	114	81	3.0
CP008925.1	h6.sal.bam	other	439165	439165	0	+	0	3	113	79	0.0
CP008925.1	h6.sal.bam	other	439166	439166	0	+	1	0	112	76	1.0
CP008925.1	h6.sal.bam	other	439167	439167	0	+	2	1	113	76	2.0
CP008925.1	h6.sal.bam	other	439168	439168	0	+	1	1	111	78	1.0
CP008925.1	h6.sal.bam	other	439169	439169	0	+	1	2	112	78	1.0
CP008925.1	h6.sal.bam	other	439170	439170	0	+	5	0	117	78	5.0
CP008925.1	h6.sal.bam	other	439171	439171	0	+	2	1	117	80	2.0
CP008925.1	h6.sal.bam	other	439172	439172	0	+	0	2	116	81	0.0
CP008925.1	h6.sal.bam	other	439173	439173	0	+	0	0	112	79	0.0
CP008925.1	h6.sal.bam	GAAC	439174	439174	439182	+	2	2	111	79	2.0
CP008925.1	h6.sal.bam	other	439175	439175	0	+	2	0	110	77	2.0
CP008925.1	h6.sal.bam	GAAC	439176	439176	439182	+	3	3	113	79	3.0
CP008925.1	h6.sal.bam	other	439177	439177	0	+	3	1	115	77	3.0
CP008925.1	h6.sal.bam	other	439178	439178	0	+	1	2	112	77	1.0
CP008925.1	h6.sal.bam	other	439179	439179	0	+	1	2	113	75	1.0
CP008925.1	h6.sal.bam	other	439180	439180	0	+	0	1	109	79	0.0
CP008925.1	h6.sal.bam	other	439181	439181	0	+	0	2	108	78	0.0
CP008925.1	h6.sal.bam	other	439182	439182	0	+	2	0	109	76	2.0
CP008925.1	h6.sal.bam	other	439183	439183	0	+	0	0	106	77	0.0
CP008925.1	h6.sal.bam	other	439184	439184	0	+	3	2	106	78	3.0
CP008925.1	h6.sal.bam	other	439185	439185	0	+	0	1	106	76	0.0
CP008925.1	h6.sal.bam	other	439186	439186	0	+	0	1	104	75	0.0
CP008925.1	h6.sal.bam	other	439187	439187	0	+	1	1	100	77	1.0
CP008925.1	h6.sal.bam	other	439188	439188	0	+	0	0	100	79	0.0
CP008925.1	h6.sal.bam	other	439189	439189	0	+	0	2	100	82	0.0
CP008925.1	h6.sal.bam	other	439190	439190	0	+	2	1	102	80	2.0
CP008925.1	h6.sal.bam	GAAC	439191	439191	439182	+	2	2	103	80	2.0
CP008925.1	h6.sal.bam	other	439192	439192	0	+	2	0	104	78	2.0
CP008925.1	h6.sal.bam	GAAC	439193	439193	439182	+	3	2	105	78	3.0
CP008925.1	h6.sal.bam	other	439194	439194	0	+	1	3	106	76	1.0
CP008925.1	h6.sal.bam	other	439195	439195	0	+	0	1	96	77	0.0
CP008925.1	h6.sal.bam	other	439196	439196	0	+	1	2	97	82	1.0
CP008925.1	h6.sal.bam	other	439197	439197	0	+	1	2	98	80	1.0
CP008925.1	h6.sal.bam	other	439198	439198	0	+	3	3	101	78	3.0
CP008925.1	h6.sal.bam	other	439199	439199	0	+	0	1	100	76	0.0
CP008925.1	h6.sal.bam	other	439200	439200	0	+	0	0	100	77	0.0
CP008925.1	h6.sal.bam	other	439201	439201	0	+	1	2	98	78	1.0
CP008925.1	h6.sal.bam	other	439202	439202	0	+	1	1	99	76	1.0
CP008925.1	h6.sal.bam	other	439203	439203	0	+	3	1	101	75	3.0
CP008925.1	h6.sal.bam	other	439204	439204	0	+	0	0	97	75	0.0
CP008925.1	h6.sal.bam	other	439205	439205	0	+	0	0	95	78	0.0
CP008925.1	h6.sal.bam	other	439206	439206	0	+	2	2	97	78	2.0
CP008925.1	h6.sal.bam	other	439207	439207	0	+	0	0	94	78	0.0
CP008925.1	h6.sal.bam	other	439208	439208	0	+	0	1	92	78	0.0
CP008925.1	h6.sal.bam	other	439209	439209	0	+	1	0	93	78	1.0
CP008925.1	h6.sal.bam	other	439210	439210	0	+	2	0	90	80	2.0
CP008925.1	h6.sal.bam	other	439211	439211	0	+	1	1	91	80	1.0
CP008925.1	h6.sal.bam	other	439212	439212	0	+	0	2	90	80	0.0
CP008925.1	h6.sal.bam	other	439213	439213	0	+	4	0	93	78	4.0
CP008925.1	h6.sal.bam	other	439214	439214	0	+	3	1	93	80	3.0
CP008925.1	h6.sal.bam	other	439215	439215	0	+	1	1	93	79	1.0
CP008925.1	h6.sal.bam	other	439216	439216	0	+	1	1	93	124	1.0
CP008925.1	h6.sal.bam	other	439217	439217	0	+	0	1	90	123	0.0
CP008925.1	h6.sal.bam	other	439218	439218	0	+	2	3	91	123	2.0
CP008925.1	h6.sal.bam	other	439219	439219	0	+	1	0	90	120	1.0
CP008925.1	h6.sal.bam	other	439220	439220	0	+	1	1	91	121	1.0
CP008925.1	h6.sal.bam	other	439221	439221	0	+	1	2	91	121	1.0
CP008925.1	h6.sal.bam	other	439222	439222	0	+	0	0	88	119	0.0
CP008925.1	h6.sal.bam	other	439223	439223	0	+	0	1	88	119	0.0
CP008925.1	h6.sal.bam	other	439224	439224	0	+	0	2	87	119	0.0
CP008925.1	h6.sal.bam	other	439225	439225	0	+	1	1	88	124	1.0
CP008925.1	h6.sal.bam	other	439226	439226	0	+	0	0	87	124	0.0
CP008925.1	h6.sal.bam	other	439227	439227	0	+	1	0	88	125	1.0
CP008925.1	h6.sal.bam	other	439228	439228	0	+	0	0	88	125	0.0
CP008925.1	h6.sal.bam	other	439229	439229	0	+	1	1	85	126	1.0
CP008925.1	h6.sal.bam	other	439230	439230	0	+	1	1	86	125	1.0
CP008925.1	h6.sal.bam	other	439231	439231	0	+	2	1	87	124	2.0
CP008925.1	h6.sal.bam	other	439232	439232	0	+	0	1	85	124	0.0
CP008925.1	h6.sal.bam	other	439233	439233	0	+	2	2	86	268	2.0
CP008925.1	h6.sal.bam	other	439234	439234	0	+	0	0	83	266	0.0
CP008925.1	h6.sal.bam	other	439235	439235	0	+	0	0	83	268	0.0
CP008925.1	h6.sal.bam	other	439236	439236	0	+	2	0	85	268	2.0
CP008925.1	h6.sal.bam	other	439237	439237	0	+	0	1	84	268	0.0
CP008925.1	h6.sal.bam	other	439238	439238	0	+	3	1	86	269	3.0
CP008925.1	h6.sal.bam	other	439239	439239	0	+	0	1	83	270	0.0
CP008925.1	h6.sal.bam	other	439240	439240	0	+	0	1	82	269	0.0
CP008925.1	h6.sal.bam	other	439241	439241	0	+	0	1	80	268	0.0
CP008925.1	h6.sal.bam	other	439242	439242	0	+	0	1	80	267	0.0
CP008925.1	h6.sal.bam	other	439243	439243	0	+	0	1	79	266	0.0
CP008925.1	h6.sal.bam	other	439244	439244	0	+	1	2	78	265	1.0
CP008925.1	h6.sal.bam	other	439245	439245	0	+	2	2	75	264	2.0
CP008925.1	h6.sal.bam	other	439246	439246	0	+	0	1	74	262	0.0
CP008925.1	h6.sal.bam	other	439247	439247	0	+	0	0	74	264	0.0
CP008925.1	h6.sal.bam	other	439248	439248	0	+	2	0	76	265	2.0
CP008925.1	h6.sal.bam	other	439249	439249	0	+	0	1	74	265	0.0
CP008925.1	h6.sal.bam	other	439250	439250	0	+	0	1	72	265	0.0
CP008925.1	h6.sal.bam	other	439251	439251	0	+	1	1	70	264	1.0
CP008925.1	h6.sal.bam	other	439252	439252	0	+	4	1	70	264	4.0
CP008925.1	h6.sal.bam	other	439253	439253	0	+	2	2	72	263	2.0
CP008925.1	h6.sal.bam	other	439254	439254	0	+	1	4	72	262	1.0
CP008925.1	h6.sal.bam	other	439255	439255	0	+	0	0	72	259	0.0
CP008925.1	h6.sal.bam	other	439256	439256	0	+	0	0	72	259	0.0
CP008925.1	h6.sal.bam	other	439257	439257	0	+	1	1	71	259	1.0
CP008925.1	h6.sal.bam	other	439258	439258	0	+	1	2	72	259	1.0
CP008925.1	h6.sal.bam	other	439259	439259	0	+	0	2	68	259	0.0
CP008925.1	h6.sal.bam	other	439260	439260	0	+	2	1	70	258	2.0
CP008925.1	h6.sal.bam	other	439261	439261	0	+	1	2	71	257	1.0
CP008925.1	h6.sal.bam	other	439262	439262	0	+	1	1	71	255	1.0
CP008925.1	h6.sal.bam	other	439263	439263	0	+	0	3	71	255	0.0
CP008925.1	h6.sal.bam	other	439264	439264	0	+	1	0	72	254	1.0
CP008925.1	h6.sal.bam	other	439265	439265	0	+	0	1	70	254	0.0
CP008925.1	h6.sal.bam	other	439266	439266	0	+	2	0	69	253	2.0
CP008925.1	h6.sal.bam	GTTC	439267	439267	439275	+	2	0	69	255	2.0
CP008925.1	h6.sal.bam	other	439268	439268	0	+	0	3	67	255	0.0
CP008925.1	h6.sal.bam	GTTC	439269	439269	439275	+	1	1	66	253	1.0
CP008925.1	h6.sal.bam	other	439270	439270	0	+	0	5	66	252	0.0
CP008925.1	h6.sal.bam	other	439271	439271	0	+	1	0	65	249	1.0
CP008925.1	h6.sal.bam	other	439272	439272	0	+	1	1	66	249	1.0
CP008925.1	h6.sal.bam	other	439273	439273	0	+	1	1	65	248	1.0
CP008925.1	h6.sal.bam	other	439274	439274	0	+	0	2	63	247	0.0
CP008925.1	h6.sal.bam	other	439275	439275	0	+	3	1	66	246	3.0
CP008925.1	h6.sal.bam	GAAC	439276	439276	439284	+	0	0	66	245	0.0
CP008925.1	h6.sal.bam	other	439277	439277	0	+	0	0	65	248	0.0
CP008925.1	h6.sal.bam	GAAC	439278	439278	439284	+	0	1	64	249	0.0
CP008925.1	h6.sal.bam	other	439279	439279	0	+	2	3	66	248	2.0
CP008925.1	h6.sal.bam	other	439280	439280	0	+	1	1	67	245	1.0
CP008925.1	h6.sal.bam	other	439281	439281	0	+	0	1	65	244	0.0
CP008925.1	h6.sal.bam	other	439282	439282	0	+	1	0	66	244	1.0
CP008925.1	h6.sal.bam	other	439283	439283	0	+	0	1	66	246	0.0
CP008925.1	h6.sal.bam	GTTC	439284	439284	439275	+	0	2	64	246	0.0
CP008925.1	h6.sal.bam	other	439285	439285	0	+	0	1	62	245	0.0
CP008925.1	h6.sal.bam	GTTC	439286	439286	439275	+	0	0	62	244	0.0
CP008925.1	h6.sal.bam	other	439287	439287	0	+	1	0	63	244	1.0
CP008925.1	h6.sal.bam	other	439288	439288	0	+	2	2	60	244	2.0
CP008925.1	h6.sal.bam	GAAC	439289	439289	439297	+	2	46	60	242	2.0
CP008925.1	h6.sal.bam	other	439290	439290	0	+	4	0	62	196	4.0
CP008925.1	h6.sal.bam	GAAC	439291	439291	439297	+	40	0	101	197	40.0
CP008925.1	h6.sal.bam	other	439292	439292	0	+	0	0	101	197	0.0
CP008925.1	h6.sal.bam	GAAC	439293	439293	439284	+	2	1	102	198	2.0
CP008925.1	h6.sal.bam	other	439294	439294	0	+	1	1	102	197	1.0
CP008925.1	h6.sal.bam	GAAC	439295	439295	439284	+	2	0	102	196	2.0
CP008925.1	h6.sal.bam	other	439296	439296	0	+	0	0	102	197	0.0
CP008925.1	h6.sal.bam	other	439297	439297	0	+	1	0	103	197	1.0
CP008925.1	h6.sal.bam	other	439298	439298	0	+	6	1	109	198	6.0
CP008925.1	h6.sal.bam	other	439299	439299	0	+	1	7	109	199	1.0
CP008925.1	h6.sal.bam	other	439300	439300	0	+	0	2	109	192	0.0
CP008925.1	h6.sal.bam	other	439301	439301	0	+	0	1	109	190	0.0
CP008925.1	h6.sal.bam	other	439302	439302	0	+	1	0	109	189	1.0
CP008925.1	h6.sal.bam	other	439303	439303	0	+	0	1	107	189	0.0
CP008925.1	h6.sal.bam	other	439304	439304	0	+	1	0	108	188	1.0
CP008925.1	h6.sal.bam	other	439305	439305	0	+	2	1	110	188	2.0
CP008925.1	h6.sal.bam	GAAC	439306	439306	439297	+	2	145	110	187	2.0
CP008925.1	h6.sal.bam	other	439307	439307	0	+	1	2	106	45	1.0
CP008925.1	h6.sal.bam	GAAC	439308	439308	439297	+	143	0	248	48	143.0
CP008925.1	h6.sal.bam	other	439309	439309	0	+	1	2	249	48	1.0
CP008925.1	h6.sal.bam	other	439310	439310	0	+	1	1	249	47	1.0
CP008925.1	h6.sal.bam	other	439311	439311	0	+	1	0	250	46	1.0
CP008925.1	h6.sal.bam	other	439312	439312	0	+	1	1	249	48	1.0
CP008925.1	h6.sal.bam	other	439313	439313	0	+	1	0	250	47	1.0
CP008925.1	h6.sal.bam	other	439314	439314	0	+	0	0	250	50	0.0
CP008925.1	h6.sal.bam	other	439315	439315	0	+	2	0	252	53	2.0
CP008925.1	h6.sal.bam	other	439316	439316	0	+	1	1	253	55	1.0
CP008925.1	h6.sal.bam	other	439317	439317	0	+	3	0	256	55	3.0
CP008925.1	h6.sal.bam	other	439318	439318	0	+	2	0	258	55	2.0
CP008925.1	h6.sal.bam	other	439319	439319	0	+	3	0	259	55	3.0
CP008925.1	h6.sal.bam	other	439320	439320	0	+	0	2	259	55	0.0
CP008925.1	h6.sal.bam	other	439321	439321	0	+	0	1	257	56	0.0
CP008925.1	h6.sal.bam	other	439322	439322	0	+	1	1	258	57	1.0
CP008925.1	h6.sal.bam	other	439323	439323	0	+	2	0	260	59	2.0
CP008925.1	h6.sal.bam	other	439324	439324	0	+	2	0	262	61	2.0
CP008925.1	h6.sal.bam	other	439325	439325	0	+	0	1	262	63	0.0
CP008925.1	h6.sal.bam	other	439326	439326	0	+	0	0	261	67	0.0
CP008925.1	h6.sal.bam	other	439327	439327	0	+	0	0	257	67	0.0
CP008925.1	h6.sal.bam	other	439328	439328	0	+	1	1	256	67	1.0
CP008925.1	h6.sal.bam	other	439329	439329	0	+	1	1	256	68	1.0
CP008925.1	h6.sal.bam	other	439330	439330	0	+	0	0	256	68	0.0
CP008925.1	h6.sal.bam	other	439331	439331	0	+	0	1	256	68	0.0
CP008925.1	h6.sal.bam	other	439332	439332	0	+	2	2	257	69	2.0
CP008925.1	h6.sal.bam	other	439333	439333	0	+	4	0	261	69	4.0
CP008925.1	h6.sal.bam	other	439334	439334	0	+	1	1	260	69	1.0
CP008925.1	h6.sal.bam	other	439335	439335	0	+	4	1	264	70	4.0
CP008925.1	h6.sal.bam	other	439336	439336	0	+	1	0	264	69	1.0
CP008925.1	h6.sal.bam	other	439337	439337	0	+	0	0	260	70	0.0
CP008925.1	h6.sal.bam	other	439338	439338	0	+	1	2	261	71	1.0
CP008925.1	h6.sal.bam	other	439339	439339	0	+	0	0	261	69	0.0
CP008925.1	h6.sal.bam	other	439340	439340	0	+	1	1	262	73	1.0
CP008925.1	h6.sal.bam	other	439341	439341	0	+	2	1	262	73	2.0
CP008925.1	h6.sal.bam	other	439342	439342	0	+	1	0	261	72	1.0
CP008925.1	h6.sal.bam	other	439343	439343	0	+	0	1	260	73	0.0
CP008925.1	h6.sal.bam	other	439344	439344	0	+	2	2	262	73	2.0
CP008925.1	h6.sal.bam	other	439345	439345	0	+	2	0	263	74	2.0
CP008925.1	h6.sal.bam	other	439346	439346	0	+	0	1	263	77	0.0
CP008925.1	h6.sal.bam	other	439347	439347	0	+	1	0	263	79	1.0
CP008925.1	h6.sal.bam	other	439348	439348	0	+	2	0	264	81	2.0
CP008925.1	h6.sal.bam	other	439349	439349	0	+	2	1	263	82	2.0
CP008925.1	h6.sal.bam	other	439350	439350	0	+	1	3	264	81	1.0
CP008925.1	h6.sal.bam	other	439351	439351	0	+	3	0	267	80	3.0
CP008925.1	h6.sal.bam	other	439352	439352	0	+	1	1	268	80	1.0
CP008925.1	h6.sal.bam	other	439353	439353	0	+	4	0	272	80	4.0
CP008925.1	h6.sal.bam	other	439354	439354	0	+	1	0	269	81	1.0
CP008925.1	h6.sal.bam	other	439355	439355	0	+	0	1	269	84	0.0
CP008925.1	h6.sal.bam	other	439356	439356	0	+	2	2	271	84	2.0
CP008925.1	h6.sal.bam	other	439357	439357	0	+	1	2	271	84	1.0
CP008925.1	h6.sal.bam	other	439358	439358	0	+	4	1	275	84	4.0
CP008925.1	h6.sal.bam	other	439359	439359	0	+	3	1	278	87	3.0
CP008925.1	h6.sal.bam	other	439360	439360	0	+	1	0	279	88	1.0
CP008925.1	h6.sal.bam	other	439361	439361	0	+	3	0	282	88	3.0
CP008925.1	h6.sal.bam	other	439362	439362	0	+	1	0	282	88	1.0
CP008925.1	h6.sal.bam	other	439363	439363	0	+	2	0	282	93	2.0
CP008925.1	h6.sal.bam	other	439364	439364	0	+	3	0	278	96	3.0
CP008925.1	h6.sal.bam	other	439365	439365	0	+	1	1	279	98	1.0
CP008925.1	h6.sal.bam	other	439366	439366	0	+	4	1	247	98	4.0
CP008925.1	h6.sal.bam	other	439367	439367	0	+	0	0	247	98	0.0
CP008925.1	h6.sal.bam	other	439368	439368	0	+	1	1	246	99	1.0
CP008925.1	h6.sal.bam	other	439369	439369	0	+	0	0	243	101	0.0
CP008925.1	h6.sal.bam	other	439370	439370	0	+	2	0	245	101	2.0
CP008925.1	h6.sal.bam	other	439371	439371	0	+	1	1	246	101	1.0
CP008925.1	h6.sal.bam	other	439372	439372	0	+	3	1	242	104	3.0
CP008925.1	h6.sal.bam	other	439373	439373	0	+	0	2	241	105	0.0
CP008925.1	h6.sal.bam	other	439374	439374	0	+	0	0	241	103	0.0
CP008925.1	h6.sal.bam	other	439375	439375	0	+	0	0	240	106	0.0
CP008925.1	h6.sal.bam	other	439376	439376	0	+	0	0	240	106	0.0
CP008925.1	h6.sal.bam	other	439377	439377	0	+	1	0	239	106	1.0
CP008925.1	h6.sal.bam	other	439378	439378	0	+	0	1	239	106	0.0
CP008925.1	h6.sal.bam	other	439379	439379	0	+	4	2	241	109	4.0
CP008925.1	h6.sal.bam	other	439380	439380	0	+	0	0	238	110	0.0
CP008925.1	h6.sal.bam	other	439381	439381	0	+	0	1	236	111	0.0
CP008925.1	h6.sal.bam	other	439382	439382	0	+	2	0	217	111	2.0
CP008925.1	h6.sal.bam	other	439383	439383	0	+	0	0	98	113	0.0
CP008925.1	h6.sal.bam	other	439384	439384	0	+	1	1	98	114	1.0
CP008925.1	h6.sal.bam	other	439385	439385	0	+	0	1	96	114	0.0
CP008925.1	h6.sal.bam	other	439386	439386	0	+	1	1	96	114	1.0
CP008925.1	h6.sal.bam	other	439387	439387	0	+	2	0	97	114	2.0
CP008925.1	h6.sal.bam	other	439388	439388	0	+	1	3	98	116	1.0
CP008925.1	h6.sal.bam	other	439389	439389	0	+	2	3	100	114	2.0
CP008925.1	h6.sal.bam	other	439390	439390	0	+	0	2	98	115	0.0
CP008925.1	h6.sal.bam	other	439391	439391	0	+	5	1	102	113	5.0
CP008925.1	h6.sal.bam	other	439392	439392	0	+	0	0	99	112	0.0
CP008925.1	h6.sal.bam	other	439393	439393	0	+	3	0	97	116	3.0
CP008925.1	h6.sal.bam	other	439394	439394	0	+	1	0	98	116	1.0
CP008925.1	h6.sal.bam	other	439395	439395	0	+	0	3	98	121	0.0
CP008925.1	h6.sal.bam	other	439396	439396	0	+	0	3	98	119	0.0
CP008925.1	h6.sal.bam	other	439397	439397	0	+	1	4	98	121	1.0
CP008925.1	h6.sal.bam	other	439398	439398	0	+	0	1	95	117	0.0
CP008925.1	h6.sal.bam	other	439399	439399	0	+	3	1	96	120	3.0
CP008925.1	h6.sal.bam	other	439400	439400	0	+	1	5	97	119	1.0
CP008925.1	h6.sal.bam	other	439401	439401	0	+	0	0	97	115	0.0
CP008925.1	h6.sal.bam	other	439402	439402	0	+	0	2	97	115	0.0
CP008925.1	h6.sal.bam	other	439403	439403	0	+	1	0	97	113	1.0
CP008925.1	h6.sal.bam	other	439404	439404	0	+	2	1	98	114	2.0
CP008925.1	h6.sal.bam	other	439405	439405	0	+	0	1	98	113	0.0
CP008925.1	h6.sal.bam	other	439406	439406	0	+	3	1	100	112	3.0
CP008925.1	h6.sal.bam	other	439407	439407	0	+	1	2	100	120	1.0
CP008925.1	h6.sal.bam	other	439408	439408	0	+	0	0	95	122	0.0
CP008925.1	h6.sal.bam	other	439409	439409	0	+	0	2	95	122	0.0
CP008925.1	h6.sal.bam	other	439410	439410	0	+	0	0	91	122	0.0
CP008925.1	h6.sal.bam	other	439411	439411	0	+	0	1	90	122	0.0
CP008925.1	h6.sal.bam	other	439412	439412	0	+	1	1	91	121	1.0
CP008925.1	h6.sal.bam	other	439413	439413	0	+	2	2	92	120	2.0
CP008925.1	h6.sal.bam	other	439414	439414	0	+	2	3	94	122	2.0
CP008925.1	h6.sal.bam	other	439415	439415	0	+	2	1	93	120	2.0
CP008925.1	h6.sal.bam	other	439416	439416	0	+	0	0	93	122	0.0
CP008925.1	h6.sal.bam	other	439417	439417	0	+	0	0	93	122	0.0
CP008925.1	h6.sal.bam	other	439418	439418	0	+	0	1	91	122	0.0
CP008925.1	h6.sal.bam	other	439419	439419	0	+	1	3	89	123	1.0
CP008925.1	h6.sal.bam	other	439420	439420	0	+	1	3	90	122	1.0
CP008925.1	h6.sal.bam	other	439421	439421	0	+	0	4	90	121	0.0
CP008925.1	h6.sal.bam	other	439422	439422	0	+	3	2	92	117	3.0
CP008925.1	h6.sal.bam	other	439423	439423	0	+	3	1	94	115	3.0
CP008925.1	h6.sal.bam	other	439424	439424	0	+	1	1	93	120	1.0
CP008925.1	h6.sal.bam	other	439425	439425	0	+	0	1	92	124	0.0
CP008925.1	h6.sal.bam	other	439426	439426	0	+	7	0	94	123	7.0
CP008925.1	h6.sal.bam	other	439427	439427	0	+	2	1	96	123	2.0
CP008925.1	h6.sal.bam	other	439428	439428	0	+	0	1	91	125	0.0
CP008925.1	h6.sal.bam	other	439429	439429	0	+	0	3	91	124	0.0
CP008925.1	h6.sal.bam	other	439430	439430	0	+	1	1	89	126	1.0
CP008925.1	h6.sal.bam	other	439431	439431	0	+	1	2	89	125	1.0
CP008925.1	h6.sal.bam	other	439432	439432	0	+	3	2	92	124	3.0
CP008925.1	h6.sal.bam	other	439433	439433	0	+	1	4	89	123	1.0
CP008925.1	h6.sal.bam	other	439434	439434	0	+	1	2	85	123	1.0
CP008925.1	h6.sal.bam	other	439435	439435	0	+	5	1	90	123	5.0
CP008925.1	h6.sal.bam	other	439436	439436	0	+	0	1	89	122	0.0
CP008925.1	h6.sal.bam	other	439437	439437	0	+	2	3	89	125	2.0
CP008925.1	h6.sal.bam	other	439438	439438	0	+	2	3	88	122	2.0
CP008925.1	h6.sal.bam	other	439439	439439	0	+	0	2	86	120	0.0
CP008925.1	h6.sal.bam	other	439440	439440	0	+	0	1	85	119	0.0
CP008925.1	h6.sal.bam	other	439441	439441	0	+	4	0	85	118	4.0
CP008925.1	h6.sal.bam	other	439442	439442	0	+	0	1	84	119	0.0
CP008925.1	h6.sal.bam	other	439443	439443	0	+	1	3	85	120	1.0
CP008925.1	h6.sal.bam	other	439444	439444	0	+	2	0	85	123	2.0
CP008925.1	h6.sal.bam	other	439445	439445	0	+	0	3	85	123	0.0
CP008925.1	h6.sal.bam	other	439446	439446	0	+	0	1	84	129	0.0
CP008925.1	h6.sal.bam	other	439447	439447	0	+	0	2	82	129	0.0
CP008925.1	h6.sal.bam	other	439448	439448	0	+	1	3	83	133	1.0
CP008925.1	h6.sal.bam	other	439449	439449	0	+	2	0	84	130	2.0
CP008925.1	h6.sal.bam	other	439450	439450	0	+	5	0	89	130	5.0
CP008925.1	h6.sal.bam	other	439451	439451	0	+	1	1	90	130	1.0
CP008925.1	h6.sal.bam	other	439452	439452	0	+	2	1	91	132	2.0
CP008925.1	h6.sal.bam	other	439453	439453	0	+	1	2	92	131	1.0
CP008925.1	h6.sal.bam	GTTC	439454	439454	439462	+	0	3	89	129	0.0
CP008925.1	h6.sal.bam	other	439455	439455	0	+	0	1	89	127	0.0
CP008925.1	h6.sal.bam	GTTC	439456	439456	439462	+	0	1	89	128	0.0
CP008925.1	h6.sal.bam	other	439457	439457	0	+	4	2	91	129	4.0
CP008925.1	h6.sal.bam	other	439458	439458	0	+	0	1	91	127	0.0
CP008925.1	h6.sal.bam	other	439459	439459	0	+	1	1	91	129	1.0
CP008925.1	h6.sal.bam	other	439460	439460	0	+	1	1	92	130	1.0
CP008925.1	h6.sal.bam	other	439461	439461	0	+	1	1	92	129	1.0
CP008925.1	h6.sal.bam	other	439462	439462	0	+	1	2	92	132	1.0
CP008925.1	h6.sal.bam	other	439463	439463	0	+	0	1	91	130	0.0
CP008925.1	h6.sal.bam	other	439464	439464	0	+	1	4	90	130	1.0
CP008925.1	h6.sal.bam	other	439465	439465	0	+	0	0	90	129	0.0
CP008925.1	h6.sal.bam	other	439466	439466	0	+	3	3	85	129	3.0
CP008925.1	h6.sal.bam	other	439467	439467	0	+	0	1	85	129	0.0
CP008925.1	h6.sal.bam	GTTC	439468	439468	439476	+	1	5	86	131	1.0
CP008925.1	h6.sal.bam	other	439469	439469	0	+	0	1	85	128	0.0
CP008925.1	h6.sal.bam	GTTC	439470	439470	439476	+	4	2	89	130	4.0
CP008925.1	h6.sal.bam	GTTC	439471	439471	439462	+	1	3	89	129	1.0
CP008925.1	h6.sal.bam	other	439472	439472	0	+	1	1	90	128	1.0
CP008925.1	h6.sal.bam	GTTC	439473	439473	439462	+	3	3	92	131	3.0
CP008925.1	h6.sal.bam	other	439474	439474	0	+	1	0	91	137	1.0
CP008925.1	h6.sal.bam	other	439475	439475	0	+	3	2	93	138	3.0
CP008925.1	h6.sal.bam	other	439476	439476	0	+	4	0	97	138	4.0
CP008925.1	h6.sal.bam	other	439477	439477	0	+	0	0	97	138	0.0
CP008925.1	h6.sal.bam	other	439478	439478	0	+	4	1	100	141	4.0
CP008925.1	h6.sal.bam	other	439479	439479	0	+	0	2	98	140	0.0
CP008925.1	h6.sal.bam	other	439480	439480	0	+	0	7	98	139	0.0
CP008925.1	h6.sal.bam	other	439481	439481	0	+	0	3	94	136	0.0
CP008925.1	h6.sal.bam	other	439482	439482	0	+	2	1	96	133	2.0
CP008925.1	h6.sal.bam	other	439483	439483	0	+	2	1	98	133	2.0
CP008925.1	h6.sal.bam	other	439484	439484	0	+	1	1	99	133	1.0
CP008925.1	h6.sal.bam	GTTC	439485	439485	439476	+	1	0	100	132	1.0
CP008925.1	h6.sal.bam	other	439486	439486	0	+	1	0	101	134	1.0
CP008925.1	h6.sal.bam	GTTC	439487	439487	439476	+	2	3	102	135	2.0
CP008925.1	h6.sal.bam	other	439488	439488	0	+	0	1	100	134	0.0
CP008925.1	h6.sal.bam	other	439489	439489	0	+	1	2	99	133	1.0
CP008925.1	h6.sal.bam	other	439490	439490	0	+	0	2	97	131	0.0
CP008925.1	h6.sal.bam	other	439491	439491	0	+	2	0	99	133	2.0
CP008925.1	h6.sal.bam	other	439492	439492	0	+	3	0	102	135	3.0
CP008925.1	h6.sal.bam	other	439493	439493	0	+	2	3	104	136	2.0
CP008925.1	h6.sal.bam	other	439494	439494	0	+	3	1	106	133	3.0
CP008925.1	h6.sal.bam	other	439495	439495	0	+	5	1	110	136	5.0
CP008925.1	h6.sal.bam	other	439496	439496	0	+	0	0	107	137	0.0
CP008925.1	h6.sal.bam	other	439497	439497	0	+	0	5	107	137	0.0
CP008925.1	h6.sal.bam	other	439498	439498	0	+	1	1	103	134	1.0
CP008925.1	h6.sal.bam	other	439499	439499	0	+	3	7	106	133	3.0
CP008925.1	h6.sal.bam	other	439500	439500	0	+	0	0	104	126	0.0
CP008925.1	h6.sal.bam	other	439501	439501	0	+	0	1	99	126	0.0
CP008925.1	h6.sal.bam	other	439502	439502	0	+	2	0	99	133	2.0
CP008925.1	h6.sal.bam	other	439503	439503	0	+	3	2	102	137	3.0
CP008925.1	h6.sal.bam	other	439504	439504	0	+	2	3	104	135	2.0
CP008925.1	h6.sal.bam	other	439505	439505	0	+	1	0	104	132	1.0
CP008925.1	h6.sal.bam	other	439506	439506	0	+	1	1	104	136	1.0
CP008925.1	h6.sal.bam	other	439507	439507	0	+	2	1	102	138	2.0
CP008925.1	h6.sal.bam	other	439508	439508	0	+	2	4	103	139	2.0
CP008925.1	h6.sal.bam	other	439509	439509	0	+	3	2	106	135	3.0
CP008925.1	h6.sal.bam	other	439510	439510	0	+	1	0	101	137	1.0
CP008925.1	h6.sal.bam	other	439511	439511	0	+	1	4	102	142	1.0
CP008925.1	h6.sal.bam	other	439512	439512	0	+	0	0	100	140	0.0
CP008925.1	h6.sal.bam	other	439513	439513	0	+	0	1	99	141	0.0
CP008925.1	h6.sal.bam	other	439514	439514	0	+	0	1	97	143	0.0
CP008925.1	h6.sal.bam	other	439515	439515	0	+	2	0	99	145	2.0
CP008925.1	h6.sal.bam	other	439516	439516	0	+	3	1	99	146	3.0
CP008925.1	h6.sal.bam	other	439517	439517	0	+	2	2	100	146	2.0
CP008925.1	h6.sal.bam	other	439518	439518	0	+	0	6	100	144	0.0
CP008925.1	h6.sal.bam	other	439519	439519	0	+	0	2	98	141	0.0
CP008925.1	h6.sal.bam	other	439520	439520	0	+	2	7	100	142	2.0
CP008925.1	h6.sal.bam	other	439521	439521	0	+	0	2	100	137	0.0
CP008925.1	h6.sal.bam	other	439522	439522	0	+	2	5	102	135	2.0
CP008925.1	h6.sal.bam	other	439523	439523	0	+	3	0	104	130	3.0
CP008925.1	h6.sal.bam	other	439524	439524	0	+	1	1	103	134	1.0
CP008925.1	h6.sal.bam	other	439525	439525	0	+	2	0	101	135	2.0
CP008925.1	h6.sal.bam	other	439526	439526	0	+	3	2	103	138	3.0
CP008925.1	h6.sal.bam	other	439527	439527	0	+	3	0	104	138	3.0
CP008925.1	h6.sal.bam	other	439528	439528	0	+	2	0	105	138	2.0
CP008925.1	h6.sal.bam	other	439529	439529	0	+	5	1	110	138	5.0
CP008925.1	h6.sal.bam	other	439530	439530	0	+	0	2	110	138	0.0
CP008925.1	h6.sal.bam	other	439531	439531	0	+	3	2	113	142	3.0
CP008925.1	h6.sal.bam	other	439532	439532	0	+	0	0	109	142	0.0
CP008925.1	h6.sal.bam	other	439533	439533	0	+	0	3	109	142	0.0
CP008925.1	h6.sal.bam	other	439534	439534	0	+	0	2	108	141	0.0
CP008925.1	h6.sal.bam	other	439535	439535	0	+	0	0	107	139	0.0
CP008925.1	h6.sal.bam	other	439536	439536	0	+	3	4	110	139	3.0
CP008925.1	h6.sal.bam	other	439537	439537	0	+	0	1	109	138	0.0
CP008925.1	h6.sal.bam	other	439538	439538	0	+	0	3	109	138	0.0
CP008925.1	h6.sal.bam	other	439539	439539	0	+	6	0	114	135	6.0
CP008925.1	h6.sal.bam	other	439540	439540	0	+	0	1	114	135	0.0
CP008925.1	h6.sal.bam	other	439541	439541	0	+	1	2	111	136	1.0
CP008925.1	h6.sal.bam	other	439542	439542	0	+	1	3	112	135	1.0
CP008925.1	h6.sal.bam	other	439543	439543	0	+	0	2	111	136	0.0
CP008925.1	h6.sal.bam	other	439544	439544	0	+	1	3	107	137	1.0
CP008925.1	h6.sal.bam	other	439545	439545	0	+	0	1	107	137	0.0
CP008925.1	h6.sal.bam	other	439546	439546	0	+	2	2	109	138	2.0
CP008925.1	h6.sal.bam	other	439547	439547	0	+	0	5	101	137	0.0
CP008925.1	h6.sal.bam	other	439548	439548	0	+	2	8	103	132	2.0
CP008925.1	h6.sal.bam	other	439549	439549	0	+	0	1	103	125	0.0
CP008925.1	h6.sal.bam	other	439550	439550	0	+	0	2	103	125	0.0
CP008925.1	h6.sal.bam	other	439551	439551	0	+	2	3	102	125	2.0
CP008925.1	h6.sal.bam	other	439552	439552	0	+	1	0	99	123	1.0
CP008925.1	h6.sal.bam	other	439553	439553	0	+	1	0	100	123	1.0
CP008925.1	h6.sal.bam	other	439554	439554	0	+	3	1	103	125	3.0
CP008925.1	h6.sal.bam	other	439555	439555	0	+	0	4	103	124	0.0
CP008925.1	h6.sal.bam	other	439556	439556	0	+	0	0	103	120	0.0
CP008925.1	h6.sal.bam	other	439557	439557	0	+	1	1	102	121	1.0
CP008925.1	h6.sal.bam	other	439558	439558	0	+	0	1	99	123	0.0
CP008925.1	h6.sal.bam	other	439559	439559	0	+	3	2	101	122	3.0
CP008925.1	h6.sal.bam	other	439560	439560	0	+	1	1	102	120	1.0
CP008925.1	h6.sal.bam	other	439561	439561	0	+	2	1	103	119	2.0
CP008925.1	h6.sal.bam	other	439562	439562	0	+	2	1	103	118	2.0
CP008925.1	h6.sal.bam	other	439563	439563	0	+	1	3	104	117	1.0
CP008925.1	h6.sal.bam	other	439564	439564	0	+	2	0	105	115	2.0
CP008925.1	h6.sal.bam	other	439565	439565	0	+	1	1	106	115	1.0
CP008925.1	h6.sal.bam	other	439566	439566	0	+	0	2	104	116	0.0
CP008925.1	h6.sal.bam	other	439567	439567	0	+	2	1	103	118	2.0
CP008925.1	h6.sal.bam	other	439568	439568	0	+	1	2	102	118	1.0
CP008925.1	h6.sal.bam	other	439569	439569	0	+	0	2	99	118	0.0
CP008925.1	h6.sal.bam	other	439570	439570	0	+	2	2	96	118	2.0
CP008925.1	h6.sal.bam	other	439571	439571	0	+	3	2	99	116	3.0
CP008925.1	h6.sal.bam	other	439572	439572	0	+	1	3	99	116	1.0
CP008925.1	h6.sal.bam	other	439573	439573	0	+	1	1	100	113	1.0
CP008925.1	h6.sal.bam	other	439574	439574	0	+	3	2	100	112	3.0
CP008925.1	h6.sal.bam	other	439575	439575	0	+	1	3	101	111	1.0
CP008925.1	h6.sal.bam	other	439576	439576	0	+	1	1	100	110	1.0
CP008925.1	h6.sal.bam	other	439577	439577	0	+	0	4	100	111	0.0
CP008925.1	h6.sal.bam	other	439578	439578	0	+	3	1	99	108	3.0
CP008925.1	h6.sal.bam	other	439579	439579	0	+	2	2	99	107	2.0
CP008925.1	h6.sal.bam	other	439580	439580	0	+	0	1	95	106	0.0
CP008925.1	h6.sal.bam	other	439581	439581	0	+	1	4	96	105	1.0
CP008925.1	h6.sal.bam	other	439582	439582	0	+	0	1	94	104	0.0
CP008925.1	h6.sal.bam	other	439583	439583	0	+	1	0	94	104	1.0
CP008925.1	h6.sal.bam	other	439584	439584	0	+	1	3	93	107	1.0
CP008925.1	h6.sal.bam	other	439585	439585	0	+	1	5	92	104	1.0
CP008925.1	h6.sal.bam	other	439586	439586	0	+	0	2	92	100	0.0
CP008925.1	h6.sal.bam	other	439587	439587	0	+	3	2	95	99	3.0
CP008925.1	h6.sal.bam	other	439588	439588	0	+	1	2	96	98	1.0
CP008925.1	h6.sal.bam	other	439589	439589	0	+	1	3	97	96	1.0
CP008925.1	h6.sal.bam	other	439590	439590	0	+	0	0	95	93	0.0
CP008925.1	h6.sal.bam	other	439591	439591	0	+	7	1	100	96	7.0
CP008925.1	h6.sal.bam	other	439592	439592	0	+	2	2	100	96	2.0
CP008925.1	h6.sal.bam	other	439593	439593	0	+	2	1	100	95	2.0
CP008925.1	h6.sal.bam	other	439594	439594	0	+	3	3	103	96	3.0
CP008925.1	h6.sal.bam	other	439595	439595	0	+	5	2	108	95	5.0
CP008925.1	h6.sal.bam	other	439596	439596	0	+	1	0	109	93	1.0
CP008925.1	h6.sal.bam	other	439597	439597	0	+	2	4	109	96	2.0
CP008925.1	h6.sal.bam	other	439598	439598	0	+	1	2	107	92	1.0
CP008925.1	h6.sal.bam	other	439599	439599	0	+	1	1	107	90	1.0
CP008925.1	h6.sal.bam	other	439600	439600	0	+	3	3	105	95	3.0
CP008925.1	h6.sal.bam	other	439601	439601	0	+	0	1	105	92	0.0
CP008925.1	h6.sal.bam	other	439602	439602	0	+	0	0	99	94	0.0
CP008925.1	h6.sal.bam	other	439603	439603	0	+	2	1	97	96	2.0
CP008925.1	h6.sal.bam	other	439604	439604	0	+	2	6	99	95	2.0
CP008925.1	h6.sal.bam	other	439605	439605	0	+	4	0	103	90	4.0
CP008925.1	h6.sal.bam	other	439606	439606	0	+	3	2	103	91	3.0
CP008925.1	h6.sal.bam	other	439607	439607	0	+	3	2	106	89	3.0
CP008925.1	h6.sal.bam	other	439608	439608	0	+	2	0	108	91	2.0
CP008925.1	h6.sal.bam	other	439609	439609	0	+	4	0	112	91	4.0
CP008925.1	h6.sal.bam	other	439610	439610	0	+	2	0	111	91	2.0
CP008925.1	h6.sal.bam	other	439611	439611	0	+	0	3	111	93	0.0
CP008925.1	h6.sal.bam	other	439612	439612	0	+	0	1	111	91	0.0
CP008925.1	h6.sal.bam	other	439613	439613	0	+	0	1	111	93	0.0
CP008925.1	h6.sal.bam	other	439614	439614	0	+	0	1	106	92	0.0
CP008925.1	h6.sal.bam	other	439615	439615	0	+	4	1	108	93	4.0
CP008925.1	h6.sal.bam	other	439616	439616	0	+	0	2	106	92	0.0
CP008925.1	h6.sal.bam	other	439617	439617	0	+	1	2	107	90	1.0
CP008925.1	h6.sal.bam	other	439618	439618	0	+	0	3	107	92	0.0
CP008925.1	h6.sal.bam	other	439619	439619	0	+	0	3	107	91	0.0
CP008925.1	h6.sal.bam	other	439620	439620	0	+	1	2	108	88	1.0
CP008925.1	h6.sal.bam	other	439621	439621	0	+	3	1	109	87	3.0
CP008925.1	h6.sal.bam	other	439622	439622	0	+	2	0	109	90	2.0
CP008925.1	h6.sal.bam	other	439623	439623	0	+	1	1	110	90	1.0
CP008925.1	h6.sal.bam	other	439624	439624	0	+	0	1	109	92	0.0
CP008925.1	h6.sal.bam	other	439625	439625	0	+	3	3	112	91	3.0
CP008925.1	h6.sal.bam	other	439626	439626	0	+	1	1	111	91	1.0
CP008925.1	h6.sal.bam	other	439627	439627	0	+	0	1	109	92	0.0
CP008925.1	h6.sal.bam	other	439628	439628	0	+	9	1	117	94	9.0
CP008925.1	h6.sal.bam	other	439629	439629	0	+	1	0	115	93	1.0
CP008925.1	h6.sal.bam	other	439630	439630	0	+	4	1	119	93	4.0
CP008925.1	h6.sal.bam	other	439631	439631	0	+	4	1	123	94	4.0
CP008925.1	h6.sal.bam	other	439632	439632	0	+	0	2	122	96	0.0
CP008925.1	h6.sal.bam	other	439633	439633	0	+	0	0	122	96	0.0
CP008925.1	h6.sal.bam	other	439634	439634	0	+	1	0	119	99	1.0
CP008925.1	h6.sal.bam	other	439635	439635	0	+	2	0	120	101	2.0
CP008925.1	h6.sal.bam	other	439636	439636	0	+	4	0	122	101	4.0
CP008925.1	h6.sal.bam	other	439637	439637	0	+	4	0	124	101	4.0
CP008925.1	h6.sal.bam	other	439638	439638	0	+	4	2	127	105	4.0
CP008925.1	h6.sal.bam	other	439639	439639	0	+	1	1	126	109	1.0
CP008925.1	h6.sal.bam	other	439640	439640	0	+	7	0	132	109	7.0
CP008925.1	h6.sal.bam	other	439641	439641	0	+	2	3	134	109	2.0
CP008925.1	h6.sal.bam	other	439642	439642	0	+	0	1	133	106	0.0
CP008925.1	h6.sal.bam	other	439643	439643	0	+	1	2	133	105	1.0
CP008925.1	h6.sal.bam	other	439644	439644	0	+	2	2	135	103	2.0
CP008925.1	h6.sal.bam	other	439645	439645	0	+	4	1	137	104	4.0
CP008925.1	h6.sal.bam	other	439646	439646	0	+	4	1	137	105	4.0
CP008925.1	h6.sal.bam	other	439647	439647	0	+	2	1	139	104	2.0
CP008925.1	h6.sal.bam	other	439648	439648	0	+	1	0	139	104	1.0
CP008925.1	h6.sal.bam	other	439649	439649	0	+	0	0	136	105	0.0
CP008925.1	h6.sal.bam	other	439650	439650	0	+	1	2	135	108	1.0
CP008925.1	h6.sal.bam	other	439651	439651	0	+	1	3	134	110	1.0
CP008925.1	h6.sal.bam	other	439652	439652	0	+	0	0	133	107	0.0
CP008925.1	h6.sal.bam	other	439653	439653	0	+	1	0	132	109	1.0
CP008925.1	h6.sal.bam	other	439654	439654	0	+	4	1	135	110	4.0
CP008925.1	h6.sal.bam	other	439655	439655	0	+	0	3	134	112	0.0
CP008925.1	h6.sal.bam	other	439656	439656	0	+	0	0	134	111	0.0
CP008925.1	h6.sal.bam	other	439657	439657	0	+	0	1	130	112	0.0
CP008925.1	h6.sal.bam	other	439658	439658	0	+	1	5	131	111	1.0
CP008925.1	h6.sal.bam	other	439659	439659	0	+	1	0	132	107	1.0
CP008925.1	h6.sal.bam	other	439660	439660	0	+	1	0	133	107	1.0
CP008925.1	h6.sal.bam	other	439661	439661	0	+	2	1	134	107	2.0
CP008925.1	h6.sal.bam	other	439662	439662	0	+	1	0	133	111	1.0
CP008925.1	h6.sal.bam	other	439663	439663	0	+	1	0	133	113	1.0
CP008925.1	h6.sal.bam	other	439664	439664	0	+	2	1	132	115	2.0
CP008925.1	h6.sal.bam	other	439665	439665	0	+	1	2	127	115	1.0
CP008925.1	h6.sal.bam	other	439666	439666	0	+	3	1	130	116	3.0
CP008925.1	h6.sal.bam	other	439667	439667	0	+	1	1	131	117	1.0
CP008925.1	h6.sal.bam	other	439668	439668	0	+	4	2	135	118	4.0
CP008925.1	h6.sal.bam	other	439669	439669	0	+	2	2	129	117	2.0
CP008925.1	h6.sal.bam	other	439670	439670	0	+	3	1	132	117	3.0
CP008925.1	h6.sal.bam	other	439671	439671	0	+	2	2	133	119	2.0
CP008925.1	h6.sal.bam	other	439672	439672	0	+	4	0	134	119	4.0
CP008925.1	h6.sal.bam	other	439673	439673	0	+	2	1	135	122	2.0
CP008925.1	h6.sal.bam	other	439674	439674	0	+	0	7	135	121	0.0
CP008925.1	h6.sal.bam	other	439675	439675	0	+	2	0	135	120	2.0
CP008925.1	h6.sal.bam	other	439676	439676	0	+	0	2	135	121	0.0
CP008925.1	h6.sal.bam	other	439677	439677	0	+	3	2	138	120	3.0
CP008925.1	h6.sal.bam	other	439678	439678	0	+	1	0	137	119	1.0
CP008925.1	h6.sal.bam	other	439679	439679	0	+	1	2	136	119	1.0
CP008925.1	h6.sal.bam	other	439680	439680	0	+	4	3	136	117	4.0
CP008925.1	h6.sal.bam	other	439681	439681	0	+	4	1	136	123	4.0
CP008925.1	h6.sal.bam	other	439682	439682	0	+	0	0	134	122	0.0
CP008925.1	h6.sal.bam	other	439683	439683	0	+	3	0	134	126	3.0
CP008925.1	h6.sal.bam	other	439684	439684	0	+	1	0	129	127	1.0
CP008925.1	h6.sal.bam	other	439685	439685	0	+	0	3	129	129	0.0
CP008925.1	h6.sal.bam	other	439686	439686	0	+	1	0	130	127	1.0
CP008925.1	h6.sal.bam	other	439687	439687	0	+	1	3	131	130	1.0
CP008925.1	h6.sal.bam	other	439688	439688	0	+	2	0	133	129	2.0
CP008925.1	h6.sal.bam	other	439689	439689	0	+	1	2	130	129	1.0
CP008925.1	h6.sal.bam	other	439690	439690	0	+	0	0	130	127	0.0
CP008925.1	h6.sal.bam	other	439691	439691	0	+	0	1	130	129	0.0
CP008925.1	h6.sal.bam	other	439692	439692	0	+	2	4	131	132	2.0
CP008925.1	h6.sal.bam	other	439693	439693	0	+	7	0	138	128	7.0
CP008925.1	h6.sal.bam	other	439694	439694	0	+	0	0	138	130	0.0
CP008925.1	h6.sal.bam	other	439695	439695	0	+	2	2	135	130	2.0
CP008925.1	h6.sal.bam	other	439696	439696	0	+	0	3	135	132	0.0
CP008925.1	h6.sal.bam	other	439697	439697	0	+	0	0	135	130	0.0
CP008925.1	h6.sal.bam	other	439698	439698	0	+	4	3	138	132	4.0
CP008925.1	h6.sal.bam	other	439699	439699	0	+	1	0	139	129	1.0
CP008925.1	h6.sal.bam	other	439700	439700	0	+	3	3	139	129	3.0
CP008925.1	h6.sal.bam	other	439701	439701	0	+	1	3	139	127	1.0
CP008925.1	h6.sal.bam	GTTC	439702	439702	439710	+	2	2	139	126	2.0
CP008925.1	h6.sal.bam	other	439703	439703	0	+	1	0	133	125	1.0
CP008925.1	h6.sal.bam	GTTC	439704	439704	439710	+	5	0	137	127	5.0
CP008925.1	h6.sal.bam	other	439705	439705	0	+	2	2	131	127	2.0
CP008925.1	h6.sal.bam	other	439706	439706	0	+	0	3	131	125	0.0
CP008925.1	h6.sal.bam	other	439707	439707	0	+	0	3	131	125	0.0
CP008925.1	h6.sal.bam	other	439708	439708	0	+	0	2	131	122	0.0
CP008925.1	h6.sal.bam	other	439709	439709	0	+	0	3	124	122	0.0
CP008925.1	h6.sal.bam	other	439710	439710	0	+	3	2	127	122	3.0
CP008925.1	h6.sal.bam	other	439711	439711	0	+	0	1	126	120	0.0
CP008925.1	h6.sal.bam	other	439712	439712	0	+	0	1	122	119	0.0
CP008925.1	h6.sal.bam	other	439713	439713	0	+	1	5	120	120	1.0
CP008925.1	h6.sal.bam	other	439714	439714	0	+	0	1	119	116	0.0
CP008925.1	h6.sal.bam	other	439715	439715	0	+	1	0	113	120	1.0
CP008925.1	h6.sal.bam	other	439716	439716	0	+	1	0	112	124	1.0
CP008925.1	h6.sal.bam	other	439717	439717	0	+	0	0	110	126	0.0
CP008925.1	h6.sal.bam	other	439718	439718	0	+	1	3	111	128	1.0
CP008925.1	h6.sal.bam	GTTC	439719	439719	439710	+	0	1	110	125	0.0
CP008925.1	h6.sal.bam	other	439720	439720	0	+	0	2	106	126	0.0
CP008925.1	h6.sal.bam	GTTC	439721	439721	439710	+	4	0	103	124	4.0
CP008925.1	h6.sal.bam	other	439722	439722	0	+	1	1	103	127	1.0
CP008925.1	h6.sal.bam	other	439723	439723	0	+	0	1	103	126	0.0
CP008925.1	h6.sal.bam	other	439724	439724	0	+	2	2	105	125	2.0
CP008925.1	h6.sal.bam	other	439725	439725	0	+	3	5	107	125	3.0
CP008925.1	h6.sal.bam	other	439726	439726	0	+	0	1	106	121	0.0
CP008925.1	h6.sal.bam	other	439727	439727	0	+	1	3	107	120	1.0
CP008925.1	h6.sal.bam	other	439728	439728	0	+	0	0	101	117	0.0
CP008925.1	h6.sal.bam	other	439729	439729	0	+	0	2	101	120	0.0
CP008925.1	h6.sal.bam	other	439730	439730	0	+	1	2	102	119	1.0
CP008925.1	h6.sal.bam	other	439731	439731	0	+	0	1	101	117	0.0
CP008925.1	h6.sal.bam	other	439732	439732	0	+	1	0	102	118	1.0
CP008925.1	h6.sal.bam	other	439733	439733	0	+	3	2	105	118	3.0
CP008925.1	h6.sal.bam	other	439734	439734	0	+	5	0	108	116	5.0
CP008925.1	h6.sal.bam	other	439735	439735	0	+	2	1	109	116	2.0
CP008925.1	h6.sal.bam	other	439736	439736	0	+	2	3	108	117	2.0
CP008925.1	h6.sal.bam	other	439737	439737	0	+	3	2	110	118	3.0
CP008925.1	h6.sal.bam	other	439738	439738	0	+	1	3	110	118	1.0
CP008925.1	h6.sal.bam	other	439739	439739	0	+	1	3	106	118	1.0
CP008925.1	h6.sal.bam	other	439740	439740	0	+	1	2	107	118	1.0
CP008925.1	h6.sal.bam	other	439741	439741	0	+	0	1	107	117	0.0
CP008925.1	h6.sal.bam	other	439742	439742	0	+	5	2	112	119	5.0
CP008925.1	h6.sal.bam	other	439743	439743	0	+	1	1	110	117	1.0
CP008925.1	h6.sal.bam	other	439744	439744	0	+	0	3	108	122	0.0
CP008925.1	h6.sal.bam	other	439745	439745	0	+	0	2	99	120	0.0
CP008925.1	h6.sal.bam	other	439746	439746	0	+	1	4	100	119	1.0
CP008925.1	h6.sal.bam	other	439747	439747	0	+	2	3	102	120	2.0
CP008925.1	h6.sal.bam	other	439748	439748	0	+	2	1	102	119	2.0
CP008925.1	h6.sal.bam	other	439749	439749	0	+	1	4	103	119	1.0
CP008925.1	h6.sal.bam	other	439750	439750	0	+	2	1	102	115	2.0
CP008925.1	h6.sal.bam	other	439751	439751	0	+	3	1	104	114	3.0
CP008925.1	h6.sal.bam	other	439752	439752	0	+	1	1	104	116	1.0
CP008925.1	h6.sal.bam	other	439753	439753	0	+	5	1	108	115	5.0
CP008925.1	h6.sal.bam	other	439754	439754	0	+	2	3	109	122	2.0
CP008925.1	h6.sal.bam	other	439755	439755	0	+	0	6	105	123	0.0
CP008925.1	h6.sal.bam	other	439756	439756	0	+	0	2	100	118	0.0
CP008925.1	h6.sal.bam	other	439757	439757	0	+	2	1	102	118	2.0
CP008925.1	h6.sal.bam	other	439758	439758	0	+	3	1	102	119	3.0
CP008925.1	h6.sal.bam	other	439759	439759	0	+	6	0	106	120	6.0
CP008925.1	h6.sal.bam	other	439760	439760	0	+	1	1	107	120	1.0
CP008925.1	h6.sal.bam	other	439761	439761	0	+	3	3	109	121	3.0
CP008925.1	h6.sal.bam	other	439762	439762	0	+	0	2	108	118	0.0
CP008925.1	h6.sal.bam	other	439763	439763	0	+	1	0	106	118	1.0
CP008925.1	h6.sal.bam	other	439764	439764	0	+	4	1	110	121	4.0
CP008925.1	h6.sal.bam	other	439765	439765	0	+	4	1	113	124	4.0
CP008925.1	h6.sal.bam	other	439766	439766	0	+	1	4	114	123	1.0
CP008925.1	h6.sal.bam	other	439767	439767	0	+	0	0	113	121	0.0
CP008925.1	h6.sal.bam	other	439768	439768	0	+	0	1	107	126	0.0
CP008925.1	h6.sal.bam	other	439769	439769	0	+	2	1	107	125	2.0
CP008925.1	h6.sal.bam	other	439770	439770	0	+	0	3	107	130	0.0
CP008925.1	h6.sal.bam	other	439771	439771	0	+	0	1	107	129	0.0
CP008925.1	h6.sal.bam	other	439772	439772	0	+	2	2	109	130	2.0
CP008925.1	h6.sal.bam	other	439773	439773	0	+	2	0	108	132	2.0
CP008925.1	h6.sal.bam	other	439774	439774	0	+	0	0	104	132	0.0
CP008925.1	h6.sal.bam	other	439775	439775	0	+	1	1	105	132	1.0
CP008925.1	h6.sal.bam	other	439776	439776	0	+	2	3	106	134	2.0
CP008925.1	h6.sal.bam	other	439777	439777	0	+	0	0	104	133	0.0
CP008925.1	h6.sal.bam	other	439778	439778	0	+	2	2	105	134	2.0
CP008925.1	h6.sal.bam	other	439779	439779	0	+	0	0	100	132	0.0
CP008925.1	h6.sal.bam	other	439780	439780	0	+	0	2	98	133	0.0
CP008925.1	h6.sal.bam	other	439781	439781	0	+	1	1	99	133	1.0
CP008925.1	h6.sal.bam	other	439782	439782	0	+	2	0	101	132	2.0
CP008925.1	h6.sal.bam	other	439783	439783	0	+	1	2	102	135	1.0
CP008925.1	h6.sal.bam	other	439784	439784	0	+	2	3	101	133	2.0
CP008925.1	h6.sal.bam	other	439785	439785	0	+	1	0	102	132	1.0
CP008925.1	h6.sal.bam	other	439786	439786	0	+	2	1	104	132	2.0
CP008925.1	h6.sal.bam	other	439787	439787	0	+	3	1	106	134	3.0
CP008925.1	h6.sal.bam	other	439788	439788	0	+	1	1	107	134	1.0
CP008925.1	h6.sal.bam	other	439789	439789	0	+	1	5	108	134	1.0
CP008925.1	h6.sal.bam	other	439790	439790	0	+	0	4	107	129	0.0
CP008925.1	h6.sal.bam	other	439791	439791	0	+	1	2	107	125	1.0
CP008925.1	h6.sal.bam	other	439792	439792	0	+	5	2	111	126	5.0
CP008925.1	h6.sal.bam	other	439793	439793	0	+	1	0	112	128	1.0
CP008925.1	h6.sal.bam	other	439794	439794	0	+	2	2	114	128	2.0
CP008925.1	h6.sal.bam	other	439795	439795	0	+	5	1	119	129	5.0
CP008925.1	h6.sal.bam	other	439796	439796	0	+	3	2	117	129	3.0
CP008925.1	h6.sal.bam	other	439797	439797	0	+	0	0	117	129	0.0
CP008925.1	h6.sal.bam	other	439798	439798	0	+	1	2	118	129	1.0
CP008925.1	h6.sal.bam	other	439799	439799	0	+	4	1	120	131	4.0
CP008925.1	h6.sal.bam	other	439800	439800	0	+	1	0	118	131	1.0
CP008925.1	h6.sal.bam	other	439801	439801	0	+	1	0	118	131	1.0
CP008925.1	h6.sal.bam	other	439802	439802	0	+	0	0	118	131	0.0
CP008925.1	h6.sal.bam	other	439803	439803	0	+	1	3	119	133	1.0
CP008925.1	h6.sal.bam	other	439804	439804	0	+	0	1	119	132	0.0
CP008925.1	h6.sal.bam	other	439805	439805	0	+	1	0	119	134	1.0
CP008925.1	h6.sal.bam	other	439806	439806	0	+	1	2	120	134	1.0
CP008925.1	h6.sal.bam	other	439807	439807	0	+	6	0	121	132	6.0
CP008925.1	h6.sal.bam	other	439808	439808	0	+	0	2	121	132	0.0
CP008925.1	h6.sal.bam	other	439809	439809	0	+	0	1	117	131	0.0
CP008925.1	h6.sal.bam	other	439810	439810	0	+	1	2	116	132	1.0
CP008925.1	h6.sal.bam	other	439811	439811	0	+	2	2	115	131	2.0
CP008925.1	h6.sal.bam	other	439812	439812	0	+	0	2	113	129	0.0
CP008925.1	h6.sal.bam	other	439813	439813	0	+	0	2	111	130	0.0
CP008925.1	h6.sal.bam	other	439814	439814	0	+	3	3	114	129	3.0
CP008925.1	h6.sal.bam	other	439815	439815	0	+	5	2	117	130	5.0
CP008925.1	h6.sal.bam	other	439816	439816	0	+	0	2	113	130	0.0
CP008925.1	h6.sal.bam	other	439817	439817	0	+	3	1	116	128	3.0
CP008925.1	h6.sal.bam	other	439818	439818	0	+	2	5	117	128	2.0
CP008925.1	h6.sal.bam	other	439819	439819	0	+	1	1	117	128	1.0
CP008925.1	h6.sal.bam	other	439820	439820	0	+	1	1	117	127	1.0
CP008925.1	h6.sal.bam	other	439821	439821	0	+	0	5	114	127	0.0
CP008925.1	h6.sal.bam	other	439822	439822	0	+	0	2	114	124	0.0
CP008925.1	h6.sal.bam	other	439823	439823	0	+	3	1	117	125	3.0
CP008925.1	h6.sal.bam	other	439824	439824	0	+	5	3	121	124	5.0
CP008925.1	h6.sal.bam	other	439825	439825	0	+	1	2	120	124	1.0
CP008925.1	h6.sal.bam	other	439826	439826	0	+	8	6	126	124	8.0
CP008925.1	h6.sal.bam	other	439827	439827	0	+	1	1	126	118	1.0
CP008925.1	h6.sal.bam	other	439828	439828	0	+	2	1	121	120	2.0
CP008925.1	h6.sal.bam	other	439829	439829	0	+	0	3	121	119	0.0
CP008925.1	h6.sal.bam	other	439830	439830	0	+	4	1	125	117	4.0
CP008925.1	h6.sal.bam	other	439831	439831	0	+	0	4	125	116	0.0
CP008925.1	h6.sal.bam	other	439832	439832	0	+	3	2	123	121	3.0
CP008925.1	h6.sal.bam	other	439833	439833	0	+	2	1	125	120	2.0
CP008925.1	h6.sal.bam	other	439834	439834	0	+	4	2	123	120	4.0
CP008925.1	h6.sal.bam	other	439835	439835	0	+	1	0	123	118	1.0
CP008925.1	h6.sal.bam	other	439836	439836	0	+	1	0	121	119	1.0
CP008925.1	h6.sal.bam	other	439837	439837	0	+	3	2	124	122	3.0
CP008925.1	h6.sal.bam	other	439838	439838	0	+	0	3	123	120	0.0
CP008925.1	h6.sal.bam	other	439839	439839	0	+	3	3	118	120	3.0
CP008925.1	h6.sal.bam	other	439840	439840	0	+	1	1	118	120	1.0
CP008925.1	h6.sal.bam	other	439841	439841	0	+	2	1	120	122	2.0
CP008925.1	h6.sal.bam	other	439842	439842	0	+	2	5	122	121	2.0
CP008925.1	h6.sal.bam	other	439843	439843	0	+	0	0	120	118	0.0
CP008925.1	h6.sal.bam	other	439844	439844	0	+	1	6	121	121	1.0
CP008925.1	h6.sal.bam	other	439845	439845	0	+	0	3	121	115	0.0
CP008925.1	h6.sal.bam	other	439846	439846	0	+	5	1	125	112	5.0
CP008925.1	h6.sal.bam	other	439847	439847	0	+	0	4	122	113	0.0
CP008925.1	h6.sal.bam	other	439848	439848	0	+	1	0	123	109	1.0
CP008925.1	h6.sal.bam	other	439849	439849	0	+	1	1	123	112	1.0
CP008925.1	h6.sal.bam	other	439850	439850	0	+	2	2	125	116	2.0
CP008925.1	h6.sal.bam	other	439851	439851	0	+	2	2	125	114	2.0
CP008925.1	h6.sal.bam	other	439852	439852	0	+	3	1	127	113	3.0
CP008925.1	h6.sal.bam	other	439853	439853	0	+	0	1	126	114	0.0
CP008925.1	h6.sal.bam	other	439854	439854	0	+	2	2	128	118	2.0
CP008925.1	h6.sal.bam	other	439855	439855	0	+	4	0	132	116	4.0
CP008925.1	h6.sal.bam	other	439856	439856	0	+	1	2	132	116	1.0
CP008925.1	h6.sal.bam	other	439857	439857	0	+	2	1	132	119	2.0
CP008925.1	h6.sal.bam	other	439858	439858	0	+	5	0	134	124	5.0
CP008925.1	h6.sal.bam	other	439859	439859	0	+	0	2	134	124	0.0
CP008925.1	h6.sal.bam	other	439860	439860	0	+	1	0	134	127	1.0
CP008925.1	h6.sal.bam	other	439861	439861	0	+	0	2	132	129	0.0
CP008925.1	h6.sal.bam	other	439862	439862	0	+	4	1	133	127	4.0
CP008925.1	h6.sal.bam	other	439863	439863	0	+	3	1	135	128	3.0
CP008925.1	h6.sal.bam	other	439864	439864	0	+	1	0	135	128	1.0
CP008925.1	h6.sal.bam	other	439865	439865	0	+	1	0	130	133	1.0
CP008925.1	h6.sal.bam	other	439866	439866	0	+	2	4	132	137	2.0
CP008925.1	h6.sal.bam	other	439867	439867	0	+	1	3	133	133	1.0
CP008925.1	h6.sal.bam	other	439868	439868	0	+	1	0	131	133	1.0
CP008925.1	h6.sal.bam	other	439869	439869	0	+	0	3	131	135	0.0
CP008925.1	h6.sal.bam	other	439870	439870	0	+	1	1	127	137	1.0
CP008925.1	h6.sal.bam	other	439871	439871	0	+	0	3	124	136	0.0
CP008925.1	h6.sal.bam	other	439872	439872	0	+	0	0	124	134	0.0
CP008925.1	h6.sal.bam	other	439873	439873	0	+	0	3	123	134	0.0
CP008925.1	h6.sal.bam	other	439874	439874	0	+	0	1	119	133	0.0
CP008925.1	h6.sal.bam	other	439875	439875	0	+	2	1	120	135	2.0
CP008925.1	h6.sal.bam	other	439876	439876	0	+	4	1	123	136	4.0
CP008925.1	h6.sal.bam	other	439877	439877	0	+	1	1	124	135	1.0
CP008925.1	h6.sal.bam	other	439878	439878	0	+	1	2	124	135	1.0
CP008925.1	h6.sal.bam	other	439879	439879	0	+	1	3	125	133	1.0
CP008925.1	h6.sal.bam	other	439880	439880	0	+	1	0	125	130	1.0
CP008925.1	h6.sal.bam	other	439881	439881	0	+	1	0	119	130	1.0
CP008925.1	h6.sal.bam	other	439882	439882	0	+	1	1	120	132	1.0
CP008925.1	h6.sal.bam	other	439883	439883	0	+	2	0	121	133	2.0
CP008925.1	h6.sal.bam	other	439884	439884	0	+	2	2	123	134	2.0
CP008925.1	h6.sal.bam	other	439885	439885	0	+	1	1	123	133	1.0
CP008925.1	h6.sal.bam	other	439886	439886	0	+	0	1	121	132	0.0
CP008925.1	h6.sal.bam	other	439887	439887	0	+	1	1	122	132	1.0
CP008925.1	h6.sal.bam	other	439888	439888	0	+	0	1	114	131	0.0
CP008925.1	h6.sal.bam	other	439889	439889	0	+	0	4	114	131	0.0
CP008925.1	h6.sal.bam	other	439890	439890	0	+	3	2	117	127	3.0
CP008925.1	h6.sal.bam	other	439891	439891	0	+	2	1	119	128	2.0
CP008925.1	h6.sal.bam	other	439892	439892	0	+	0	0	116	129	0.0
CP008925.1	h6.sal.bam	other	439893	439893	0	+	0	5	114	129	0.0
CP008925.1	h6.sal.bam	other	439894	439894	0	+	5	0	118	125	5.0
CP008925.1	h6.sal.bam	other	439895	439895	0	+	1	1	118	126	1.0
CP008925.1	h6.sal.bam	other	439896	439896	0	+	2	2	120	125	2.0
CP008925.1	h6.sal.bam	other	439897	439897	0	+	3	3	121	125	3.0
CP008925.1	h6.sal.bam	other	439898	439898	0	+	1	0	115	125	1.0
CP008925.1	h6.sal.bam	other	439899	439899	0	+	2	3	117	125	2.0
CP008925.1	h6.sal.bam	other	439900	439900	0	+	1	2	117	125	1.0
CP008925.1	h6.sal.bam	other	439901	439901	0	+	0	2	109	127	0.0
CP008925.1	h6.sal.bam	other	439902	439902	0	+	0	2	107	125	0.0
CP008925.1	h6.sal.bam	other	439903	439903	0	+	3	0	110	123	3.0
CP008925.1	h6.sal.bam	other	439904	439904	0	+	1	1	109	123	1.0
CP008925.1	h6.sal.bam	other	439905	439905	0	+	1	5	108	124	1.0
CP008925.1	h6.sal.bam	other	439906	439906	0	+	4	3	112	119	4.0
CP008925.1	h6.sal.bam	other	439907	439907	0	+	1	1	110	121	1.0
CP008925.1	h6.sal.bam	other	439908	439908	0	+	0	1	108	120	0.0
CP008925.1	h6.sal.bam	other	439909	439909	0	+	1	1	105	121	1.0
CP008925.1	h6.sal.bam	other	439910	439910	0	+	1	2	104	125	1.0
CP008925.1	h6.sal.bam	other	439911	439911	0	+	1	2	105	124	1.0
CP008925.1	h6.sal.bam	other	439912	439912	0	+	4	2	106	123	4.0
CP008925.1	h6.sal.bam	other	439913	439913	0	+	1	1	103	122	1.0
CP008925.1	h6.sal.bam	other	439914	439914	0	+	0	3	103	121	0.0
CP008925.1	h6.sal.bam	other	439915	439915	0	+	1	2	100	124	1.0
CP008925.1	h6.sal.bam	other	439916	439916	0	+	1	3	101	127	1.0
CP008925.1	h6.sal.bam	other	439917	439917	0	+	3	0	102	126	3.0
CP008925.1	h6.sal.bam	other	439918	439918	0	+	1	3	103	129	1.0
CP008925.1	h6.sal.bam	other	439919	439919	0	+	1	0	104	126	1.0
CP008925.1	h6.sal.bam	other	439920	439920	0	+	2	0	106	127	2.0
CP008925.1	h6.sal.bam	other	439921	439921	0	+	1	1	101	130	1.0
CP008925.1	h6.sal.bam	other	439922	439922	0	+	0	0	101	132	0.0
CP008925.1	h6.sal.bam	other	439923	439923	0	+	0	5	101	135	0.0
CP008925.1	h6.sal.bam	other	439924	439924	0	+	2	3	102	131	2.0
CP008925.1	h6.sal.bam	other	439925	439925	0	+	1	0	100	128	1.0
CP008925.1	h6.sal.bam	other	439926	439926	0	+	0	1	100	128	0.0
CP008925.1	h6.sal.bam	GTTC	439927	439927	439935	+	0	3	97	128	0.0
CP008925.1	h6.sal.bam	other	439928	439928	0	+	3	4	100	125	3.0
CP008925.1	h6.sal.bam	GTTC	439929	439929	439935	+	2	1	99	124	2.0
CP008925.1	h6.sal.bam	other	439930	439930	0	+	0	4	96	125	0.0
CP008925.1	h6.sal.bam	other	439931	439931	0	+	3	5	98	122	3.0
CP008925.1	h6.sal.bam	other	439932	439932	0	+	2	1	98	117	2.0
CP008925.1	h6.sal.bam	other	439933	439933	0	+	1	3	94	116	1.0
CP008925.1	h6.sal.bam	other	439934	439934	0	+	3	2	97	115	3.0
CP008925.1	h6.sal.bam	other	439935	439935	0	+	2	2	98	113	2.0
CP008925.1	h6.sal.bam	other	439936	439936	0	+	0	0	97	111	0.0
CP008925.1	h6.sal.bam	other	439937	439937	0	+	1	3	95	112	1.0
CP008925.1	h6.sal.bam	other	439938	439938	0	+	1	2	93	114	1.0
CP008925.1	h6.sal.bam	other	439939	439939	0	+	4	7	96	113	4.0
CP008925.1	h6.sal.bam	other	439940	439940	0	+	1	1	96	106	1.0
CP008925.1	h6.sal.bam	other	439941	439941	0	+	0	0	94	106	0.0
CP008925.1	h6.sal.bam	other	439942	439942	0	+	4	5	97	108	4.0
CP008925.1	h6.sal.bam	other	439943	439943	0	+	0	1	96	103	0.0
CP008925.1	h6.sal.bam	GTTC	439944	439944	439935	+	3	3	99	102	3.0
CP008925.1	h6.sal.bam	other	439945	439945	0	+	1	0	98	100	1.0
CP008925.1	h6.sal.bam	GTTC	439946	439946	439935	+	2	1	100	101	2.0
CP008925.1	h6.sal.bam	other	439947	439947	0	+	3	1	103	100	3.0
CP008925.1	h6.sal.bam	other	439948	439948	0	+	0	1	102	103	0.0
CP008925.1	h6.sal.bam	other	439949	439949	0	+	1	4	103	102	1.0
CP008925.1	h6.sal.bam	other	439950	439950	0	+	0	1	102	102	0.0
CP008925.1	h6.sal.bam	other	439951	439951	0	+	1	0	100	104	1.0
CP008925.1	h6.sal.bam	other	439952	439952	0	+	0	1	97	105	0.0
CP008925.1	h6.sal.bam	other	439953	439953	0	+	3	0	100	104	3.0
CP008925.1	h6.sal.bam	other	439954	439954	0	+	1	0	101	104	1.0
CP008925.1	h6.sal.bam	other	439955	439955	0	+	1	0	100	109	1.0
CP008925.1	h6.sal.bam	other	439956	439956	0	+	1	3	101	109	1.0
CP008925.1	h6.sal.bam	other	439957	439957	0	+	2	2	103	106	2.0
CP008925.1	h6.sal.bam	other	439958	439958	0	+	1	1	102	107	1.0
CP008925.1	h6.sal.bam	other	439959	439959	0	+	1	2	101	109	1.0
CP008925.1	h6.sal.bam	other	439960	439960	0	+	2	1	102	111	2.0
CP008925.1	h6.sal.bam	other	439961	439961	0	+	0	0	102	111	0.0
CP008925.1	h6.sal.bam	other	439962	439962	0	+	2	1	103	111	2.0
CP008925.1	h6.sal.bam	other	439963	439963	0	+	1	0	104	110	1.0
CP008925.1	h6.sal.bam	other	439964	439964	0	+	1	1	105	114	1.0
CP008925.1	h6.sal.bam	other	439965	439965	0	+	0	2	102	114	0.0
CP008925.1	h6.sal.bam	other	439966	439966	0	+	2	2	102	112	2.0
CP008925.1	h6.sal.bam	other	439967	439967	0	+	0	0	102	111	0.0
CP008925.1	h6.sal.bam	other	439968	439968	0	+	2	2	104	113	2.0
CP008925.1	h6.sal.bam	other	439969	439969	0	+	1	0	100	114	1.0
CP008925.1	h6.sal.bam	other	439970	439970	0	+	2	0	101	115	2.0
CP008925.1	h6.sal.bam	other	439971	439971	0	+	4	2	103	116	4.0
CP008925.1	h6.sal.bam	other	439972	439972	0	+	0	3	99	115	0.0
CP008925.1	h6.sal.bam	other	439973	439973	0	+	0	2	96	112	0.0
CP008925.1	h6.sal.bam	other	439974	439974	0	+	0	2	95	111	0.0
CP008925.1	h6.sal.bam	other	439975	439975	0	+	3	3	98	112	3.0
CP008925.1	h6.sal.bam	other	439976	439976	0	+	1	0	99	110	1.0
CP008925.1	h6.sal.bam	other	439977	439977	0	+	1	2	100	114	1.0
CP008925.1	h6.sal.bam	other	439978	439978	0	+	1	3	96	116	1.0
CP008925.1	h6.sal.bam	other	439979	439979	0	+	4	1	99	116	4.0
CP008925.1	h6.sal.bam	other	439980	439980	0	+	0	1	95	115	0.0
CP008925.1	h6.sal.bam	other	439981	439981	0	+	0	2	95	114	0.0
CP008925.1	h6.sal.bam	other	439982	439982	0	+	0	0	95	113	0.0
CP008925.1	h6.sal.bam	other	439983	439983	0	+	5	1	100	116	5.0
CP008925.1	h6.sal.bam	other	439984	439984	0	+	1	2	100	115	1.0
CP008925.1	h6.sal.bam	other	439985	439985	0	+	1	1	100	113	1.0
CP008925.1	h6.sal.bam	other	439986	439986	0	+	1	1	96	113	1.0
CP008925.1	h6.sal.bam	other	439987	439987	0	+	1	1	96	112	1.0
CP008925.1	h6.sal.bam	other	439988	439988	0	+	0	3	96	111	0.0
CP008925.1	h6.sal.bam	other	439989	439989	0	+	1	3	97	115	1.0
CP008925.1	h6.sal.bam	other	439990	439990	0	+	1	5	97	115	1.0
CP008925.1	h6.sal.bam	other	439991	439991	0	+	3	2	99	111	3.0
CP008925.1	h6.sal.bam	other	439992	439992	0	+	2	3	98	109	2.0
CP008925.1	h6.sal.bam	other	439993	439993	0	+	0	1	97	106	0.0
CP008925.1	h6.sal.bam	other	439994	439994	0	+	2	2	98	105	2.0
CP008925.1	h6.sal.bam	other	439995	439995	0	+	1	2	97	105	1.0
CP008925.1	h6.sal.bam	other	439996	439996	0	+	4	2	100	103	4.0
CP008925.1	h6.sal.bam	other	439997	439997	0	+	1	3	99	101	1.0
CP008925.1	h6.sal.bam	other	439998	439998	0	+	5	1	104	98	5.0
CP008925.1	h6.sal.bam	other	439999	439999	0	+	1	0	104	97	1.0
CP008925.1	h6.sal.bam	other	440000	440000	0	+	4	1	107	101	4.0
CP008925.1	h6.sal.bam	other	440001	440001	0	+	1	0	108	101	1.0
CP008925.1	h6.sal.bam	other	440002	440002	0	+	2	0	108	101	2.0
CP008925.1	h6.sal.bam	other	440003	440003	0	+	1	3	107	101	1.0
CP008925.1	h6.sal.bam	other	440004	440004	0	+	0	2	102	99	0.0
CP008925.1	h6.sal.bam	other	440005	440005	0	+	2	1	104	97	2.0
CP008925.1	h6.sal.bam	other	440006	440006	0	+	2	0	106	99	2.0
CP008925.1	h6.sal.bam	other	440007	440007	0	+	1	0	107	99	1.0
CP008925.1	h6.sal.bam	other	440008	440008	0	+	1	2	107	99	1.0
CP008925.1	h6.sal.bam	other	440009	440009	0	+	0	0	103	98	0.0
CP008925.1	h6.sal.bam	other	440010	440010	0	+	0	1	103	99	0.0
CP008925.1	h6.sal.bam	other	440011	440011	0	+	0	5	103	99	0.0
CP008925.1	h6.sal.bam	other	440012	440012	0	+	3	0	105	94	3.0
CP008925.1	h6.sal.bam	other	440013	440013	0	+	0	1	104	94	0.0
CP008925.1	h6.sal.bam	other	440014	440014	0	+	4	1	103	93	4.0
CP008925.1	h6.sal.bam	other	440015	440015	0	+	1	0	104	92	1.0
CP008925.1	h6.sal.bam	other	440016	440016	0	+	0	2	104	95	0.0
CP008925.1	h6.sal.bam	other	440017	440017	0	+	2	0	102	93	2.0
CP008925.1	h6.sal.bam	other	440018	440018	0	+	1	0	103	93	1.0
CP008925.1	h6.sal.bam	other	440019	440019	0	+	0	2	100	94	0.0
CP008925.1	h6.sal.bam	other	440020	440020	0	+	0	0	97	94	0.0
CP008925.1	h6.sal.bam	other	440021	440021	0	+	1	2	98	94	1.0
CP008925.1	h6.sal.bam	other	440022	440022	0	+	1	2	96	99	1.0
CP008925.1	h6.sal.bam	other	440023	440023	0	+	1	3	96	100	1.0
CP008925.1	h6.sal.bam	other	440024	440024	0	+	0	2	96	110	0.0
CP008925.1	h6.sal.bam	other	440025	440025	0	+	3	4	99	109	3.0
CP008925.1	h6.sal.bam	other	440026	440026	0	+	0	1	98	109	0.0
CP008925.1	h6.sal.bam	other	440027	440027	0	+	2	0	100	112	2.0
CP008925.1	h6.sal.bam	other	440028	440028	0	+	0	3	96	114	0.0
CP008925.1	h6.sal.bam	other	440029	440029	0	+	4	1	100	111	4.0
CP008925.1	h6.sal.bam	other	440030	440030	0	+	1	0	100	110	1.0
CP008925.1	h6.sal.bam	other	440031	440031	0	+	2	2	101	115	2.0
CP008925.1	h6.sal.bam	other	440032	440032	0	+	2	2	100	115	2.0
CP008925.1	h6.sal.bam	other	440033	440033	0	+	0	1	100	113	0.0
CP008925.1	h6.sal.bam	other	440034	440034	0	+	2	5	100	113	2.0
CP008925.1	h6.sal.bam	other	440035	440035	0	+	1	1	100	114	1.0
CP008925.1	h6.sal.bam	other	440036	440036	0	+	1	2	101	114	1.0
CP008925.1	h6.sal.bam	other	440037	440037	0	+	5	1	103	113	5.0
CP008925.1	h6.sal.bam	other	440038	440038	0	+	0	1	102	113	0.0
CP008925.1	h6.sal.bam	other	440039	440039	0	+	1	1	103	112	1.0
CP008925.1	h6.sal.bam	other	440040	440040	0	+	5	1	107	111	5.0
CP008925.1	h6.sal.bam	other	440041	440041	0	+	0	1	106	112	0.0
CP008925.1	h6.sal.bam	other	440042	440042	0	+	2	1	103	112	2.0
CP008925.1	h6.sal.bam	other	440043	440043	0	+	1	4	104	111	1.0
CP008925.1	h6.sal.bam	other	440044	440044	0	+	0	1	104	109	0.0
CP008925.1	h6.sal.bam	other	440045	440045	0	+	1	0	105	109	1.0
CP008925.1	h6.sal.bam	other	440046	440046	0	+	1	1	102	111	1.0
CP008925.1	h6.sal.bam	other	440047	440047	0	+	0	0	102	112	0.0
CP008925.1	h6.sal.bam	other	440048	440048	0	+	1	2	103	112	1.0
CP008925.1	h6.sal.bam	other	440049	440049	0	+	1	2	104	110	1.0
CP008925.1	h6.sal.bam	other	440050	440050	0	+	1	1	101	108	1.0
CP008925.1	h6.sal.bam	other	440051	440051	0	+	1	5	102	109	1.0
CP008925.1	h6.sal.bam	other	440052	440052	0	+	2	3	103	108	2.0
CP008925.1	h6.sal.bam	other	440053	440053	0	+	0	3	102	105	0.0
CP008925.1	h6.sal.bam	other	440054	440054	0	+	0	0	98	102	0.0
CP008925.1	h6.sal.bam	other	440055	440055	0	+	3	1	101	103	3.0
CP008925.1	h6.sal.bam	other	440056	440056	0	+	1	3	102	109	1.0
CP008925.1	h6.sal.bam	other	440057	440057	0	+	2	2	99	109	2.0
CP008925.1	h6.sal.bam	other	440058	440058	0	+	3	0	101	109	3.0
CP008925.1	h6.sal.bam	other	440059	440059	0	+	2	1	103	109	2.0
CP008925.1	h6.sal.bam	other	440060	440060	0	+	2	0	102	108	2.0
CP008925.1	h6.sal.bam	other	440061	440061	0	+	0	1	102	110	0.0
CP008925.1	h6.sal.bam	other	440062	440062	0	+	4	3	106	111	4.0
CP008925.1	h6.sal.bam	other	440063	440063	0	+	1	2	107	110	1.0
CP008925.1	h6.sal.bam	other	440064	440064	0	+	4	2	109	108	4.0
CP008925.1	h6.sal.bam	other	440065	440065	0	+	2	1	108	108	2.0
CP008925.1	h6.sal.bam	other	440066	440066	0	+	1	0	107	107	1.0
CP008925.1	h6.sal.bam	other	440067	440067	0	+	2	0	109	107	2.0
CP008925.1	h6.sal.bam	other	440068	440068	0	+	0	1	109	107	0.0
CP008925.1	h6.sal.bam	other	440069	440069	0	+	2	1	109	106	2.0
CP008925.1	h6.sal.bam	other	440070	440070	0	+	0	0	108	114	0.0
CP008925.1	h6.sal.bam	other	440071	440071	0	+	0	1	104	114	0.0
CP008925.1	h6.sal.bam	other	440072	440072	0	+	4	2	107	113	4.0
CP008925.1	h6.sal.bam	other	440073	440073	0	+	0	1	102	111	0.0
CP008925.1	h6.sal.bam	other	440074	440074	0	+	3	1	104	111	3.0
CP008925.1	h6.sal.bam	other	440075	440075	0	+	1	0	101	112	1.0
CP008925.1	h6.sal.bam	other	440076	440076	0	+	2	1	102	113	2.0
CP008925.1	h6.sal.bam	other	440077	440077	0	+	6	1	105	114	6.0
CP008925.1	h6.sal.bam	GTTC	440078	440078	440086	+	0	1	105	114	0.0
CP008925.1	h6.sal.bam	other	440079	440079	0	+	1	3	106	113	1.0
CP008925.1	h6.sal.bam	GTTC	440080	440080	440086	+	3	3	107	110	3.0
CP008925.1	h6.sal.bam	other	440081	440081	0	+	1	1	105	107	1.0
CP008925.1	h6.sal.bam	other	440082	440082	0	+	0	2	104	106	0.0
CP008925.1	h6.sal.bam	other	440083	440083	0	+	2	1	106	104	2.0
CP008925.1	h6.sal.bam	other	440084	440084	0	+	2	2	108	105	2.0
CP008925.1	h6.sal.bam	other	440085	440085	0	+	1	2	109	104	1.0
CP008925.1	h6.sal.bam	other	440086	440086	0	+	2	1	110	108	2.0
CP008925.1	h6.sal.bam	other	440087	440087	0	+	3	1	110	107	3.0
CP008925.1	h6.sal.bam	other	440088	440088	0	+	0	0	110	106	0.0
CP008925.1	h6.sal.bam	other	440089	440089	0	+	2	1	108	106	2.0
CP008925.1	h6.sal.bam	other	440090	440090	0	+	0	1	107	105	0.0
CP008925.1	h6.sal.bam	other	440091	440091	0	+	2	2	109	106	2.0
CP008925.1	h6.sal.bam	other	440092	440092	0	+	0	4	107	107	0.0
CP008925.1	h6.sal.bam	other	440093	440093	0	+	0	3	106	107	0.0
CP008925.1	h6.sal.bam	other	440094	440094	0	+	1	1	107	104	1.0
CP008925.1	h6.sal.bam	GTTC	440095	440095	440086	+	3	2	110	103	3.0
CP008925.1	h6.sal.bam	other	440096	440096	0	+	3	3	112	101	3.0
CP008925.1	h6.sal.bam	GTTC	440097	440097	440086	+	2	1	112	103	2.0
CP008925.1	h6.sal.bam	other	440098	440098	0	+	3	3	114	102	3.0
CP008925.1	h6.sal.bam	other	440099	440099	0	+	1	0	115	100	1.0
CP008925.1	h6.sal.bam	other	440100	440100	0	+	2	4	113	102	2.0
CP008925.1	h6.sal.bam	other	440101	440101	0	+	3	5	116	99	3.0
CP008925.1	h6.sal.bam	other	440102	440102	0	+	1	2	117	94	1.0
CP008925.1	h6.sal.bam	other	440103	440103	0	+	0	2	117	92	0.0
CP008925.1	h6.sal.bam	other	440104	440104	0	+	3	1	116	92	3.0
CP008925.1	h6.sal.bam	other	440105	440105	0	+	2	2	117	97	2.0
CP008925.1	h6.sal.bam	other	440106	440106	0	+	2	2	117	95	2.0
CP008925.1	h6.sal.bam	other	440107	440107	0	+	0	1	115	94	0.0
CP008925.1	h6.sal.bam	other	440108	440108	0	+	1	1	116	93	1.0
CP008925.1	h6.sal.bam	other	440109	440109	0	+	1	1	115	92	1.0
CP008925.1	h6.sal.bam	other	440110	440110	0	+	1	1	114	94	1.0
CP008925.1	h6.sal.bam	other	440111	440111	0	+	1	1	115	93	1.0
CP008925.1	h6.sal.bam	other	440112	440112	0	+	1	1	111	95	1.0
CP008925.1	h6.sal.bam	other	440113	440113	0	+	1	1	112	96	1.0
CP008925.1	h6.sal.bam	other	440114	440114	0	+	2	0	112	96	2.0
CP008925.1	h6.sal.bam	other	440115	440115	0	+	0	1	108	101	0.0
CP008925.1	h6.sal.bam	other	440116	440116	0	+	0	1	108	101	0.0
CP008925.1	h6.sal.bam	other	440117	440117	0	+	1	1	105	101	1.0
CP008925.1	h6.sal.bam	other	440118	440118	0	+	1	1	106	100	1.0
CP008925.1	h6.sal.bam	other	440119	440119	0	+	1	3	107	99	1.0
CP008925.1	h6.sal.bam	other	440120	440120	0	+	1	0	108	96	1.0
CP008925.1	h6.sal.bam	other	440121	440121	0	+	2	2	107	99	2.0
CP008925.1	h6.sal.bam	other	440122	440122	0	+	2	0	109	99	2.0
CP008925.1	h6.sal.bam	other	440123	440123	0	+	1	0	110	99	1.0
CP008925.1	h6.sal.bam	other	440124	440124	0	+	1	0	110	100	1.0
CP008925.1	h6.sal.bam	other	440125	440125	0	+	5	3	114	105	5.0
CP008925.1	h6.sal.bam	other	440126	440126	0	+	0	3	113	104	0.0
CP008925.1	h6.sal.bam	other	440127	440127	0	+	2	0	110	101	2.0
CP008925.1	h6.sal.bam	other	440128	440128	0	+	1	1	111	105	0.6666666666666666
CP008925.1	h6.sal.bam	other	440129	440129	0	+	0	2	111	106	0.0
CP008925.1	h6.sal.bam	other	440130	440130	0	+	0	8	111	105	0.0
CP008925.1	h6.sal.bam	other	440131	440131	0	+	7	2	115	97	4.666666666666667
CP008925.1	h6.sal.bam	other	440132	440132	0	+	7	1	122	95	4.666666666666667
CP008925.1	h6.sal.bam	other	440133	440133	0	+	0	0	118	97	0.0
CP008925.1	h6.sal.bam	other	440134	440134	0	+	1	0	117	102	1.0
CP008925.1	h6.sal.bam	other	440135	440135	0	+	1	2	118	102	0.6666666666666666
CP008925.1	h6.sal.bam	other	440136	440136	0	+	2	1	119	103	2.0
CP008925.1	h6.sal.bam	other	440137	440137	0	+	3	1	119	106	3.0
CP008925.1	h6.sal.bam	other	440138	440138	0	+	2	0	120	105	2.0
CP008925.1	h6.sal.bam	other	440139	440139	0	+	2	2	116	105	2.0
CP008925.1	h6.sal.bam	other	440140	440140	0	+	2	3	118	105	2.0
CP008925.1	h6.sal.bam	other	440141	440141	0	+	1	0	116	102	1.0
CP008925.1	h6.sal.bam	other	440142	440142	0	+	2	2	118	102	2.0
CP008925.1	h6.sal.bam	other	440143	440143	0	+	2	4	120	101	2.0
CP008925.1	h6.sal.bam	other	440144	440144	0	+	2	1	120	101	1.3333333333333333
CP008925.1	h6.sal.bam	other	440145	440145	0	+	1	0	121	101	0.6666666666666666
CP008925.1	h6.sal.bam	other	440146	440146	0	+	2	0	123	101	2.0
CP008925.1	h6.sal.bam	other	440147	440147	0	+	2	0	121	101	2.0
CP008925.1	h6.sal.bam	other	440148	440148	0	+	1	1	122	104	1.0
CP008925.1	h6.sal.bam	other	440149	440149	0	+	1	3	120	105	1.0
CP008925.1	h6.sal.bam	other	440150	440150	0	+	2	1	121	102	2.0
CP008925.1	h6.sal.bam	other	440151	440151	0	+	0	1	119	101	0.0
CP008925.1	h6.sal.bam	other	440152	440152	0	+	4	1	117	100	4.0
CP008925.1	h6.sal.bam	other	440153	440153	0	+	0	0	117	99	0.0
CP008925.1	h6.sal.bam	other	440154	440154	0	+	0	0	116	103	0.0
CP008925.1	h6.sal.bam	other	440155	440155	0	+	1	0	114	103	1.0
CP008925.1	h6.sal.bam	other	440156	440156	0	+	2	1	115	106	2.0
CP008925.1	h6.sal.bam	other	440157	440157	0	+	1	0	114	107	1.0
CP008925.1	h6.sal.bam	other	440158	440158	0	+	0	0	114	107	0.0
CP008925.1	h6.sal.bam	other	440159	440159	0	+	1	2	113	108	1.0
CP008925.1	h6.sal.bam	other	440160	440160	0	+	1	5	112	107	1.0
CP008925.1	h6.sal.bam	other	440161	440161	0	+	2	1	114	103	2.0
CP008925.1	h6.sal.bam	other	440162	440162	0	+	6	0	117	104	6.0
CP008925.1	h6.sal.bam	other	440163	440163	0	+	1	2	118	104	1.0
CP008925.1	h6.sal.bam	other	440164	440164	0	+	2	0	118	105	2.0
CP008925.1	h6.sal.bam	other	440165	440165	0	+	2	0	120	105	2.0
CP008925.1	h6.sal.bam	other	440166	440166	0	+	0	4	118	105	0.0
CP008925.1	h6.sal.bam	other	440167	440167	0	+	3	3	121	103	3.0
CP008925.1	h6.sal.bam	other	440168	440168	0	+	6	0	127	103	6.0
CP008925.1	h6.sal.bam	other	440169	440169	0	+	1	2	127	105	1.0
CP008925.1	h6.sal.bam	other	440170	440170	0	+	2	2	126	104	2.0
CP008925.1	h6.sal.bam	other	440171	440171	0	+	4	1	126	102	4.0
CP008925.1	h6.sal.bam	other	440172	440172	0	+	3	0	128	101	3.0
CP008925.1	h6.sal.bam	other	440173	440173	0	+	6	1	130	105	6.0
CP008925.1	h6.sal.bam	other	440174	440174	0	+	1	2	129	104	1.0
CP008925.1	h6.sal.bam	other	440175	440175	0	+	2	1	128	102	2.0
CP008925.1	h6.sal.bam	other	440176	440176	0	+	6	0	133	101	4.0
CP008925.1	h6.sal.bam	other	440177	440177	0	+	2	1	135	104	2.0
CP008925.1	h6.sal.bam	other	440178	440178	0	+	3	1	133	104	2.0
CP008925.1	h6.sal.bam	other	440179	440179	0	+	0	5	133	105	0.0
CP008925.1	h6.sal.bam	other	440180	440180	0	+	0	0	133	102	0.0
CP008925.1	h6.sal.bam	other	440181	440181	0	+	2	1	133	104	1.3333333333333333
CP008925.1	h6.sal.bam	other	440182	440182	0	+	1	0	134	103	1.0
CP008925.1	h6.sal.bam	other	440183	440183	0	+	2	1	134	104	1.3333333333333333
CP008925.1	h6.sal.bam	other	440184	440184	0	+	1	2	135	103	0.6666666666666666
CP008925.1	h6.sal.bam	other	440185	440185	0	+	3	3	136	105	1.5
CP008925.1	h6.sal.bam	other	440186	440186	0	+	1	2	137	102	0.5
CP008925.1	h6.sal.bam	other	440187	440187	0	+	0	1	136	100	0.0
CP008925.1	h6.sal.bam	other	440188	440188	0	+	1	5	134	99	0.5
CP008925.1	h6.sal.bam	other	440189	440189	0	+	1	0	135	94	0.6666666666666666
CP008925.1	h6.sal.bam	other	440190	440190	0	+	5	1	140	100	3.3333333333333335
CP008925.1	h6.sal.bam	other	440191	440191	0	+	1	1	141	101	0.6666666666666666
CP008925.1	h6.sal.bam	other	440192	440192	0	+	2	0	142	100	1.3333333333333333
CP008925.1	h6.sal.bam	other	440193	440193	0	+	3	0	144	103	3.0
CP008925.1	h6.sal.bam	other	440194	440194	0	+	4	1	146	105	4.0
CP008925.1	h6.sal.bam	other	440195	440195	0	+	3	3	147	104	2.0
CP008925.1	h6.sal.bam	other	440196	440196	0	+	0	2	147	101	0.0
CP008925.1	h6.sal.bam	other	440197	440197	0	+	3	1	148	101	3.0
CP008925.1	h6.sal.bam	other	440198	440198	0	+	1	0	148	101	0.6666666666666666
CP008925.1	h6.sal.bam	other	440199	440199	0	+	0	5	147	101	0.0
CP008925.1	h6.sal.bam	other	440200	440200	0	+	1	2	142	99	0.6666666666666666
CP008925.1	h6.sal.bam	other	440201	440201	0	+	1	0	143	98	0.5
CP008925.1	h6.sal.bam	other	440202	440202	0	+	1	4	142	98	0.6666666666666666
CP008925.1	h6.sal.bam	other	440203	440203	0	+	3	2	144	96	1.5
CP008925.1	h6.sal.bam	other	440204	440204	0	+	0	1	144	94	0.0
CP008925.1	h6.sal.bam	other	440205	440205	0	+	0	0	144	97	0.0
CP008925.1	h6.sal.bam	other	440206	440206	0	+	1	3	138	97	0.5
CP008925.1	h6.sal.bam	other	440207	440207	0	+	0	2	131	97	0.0
CP008925.1	h6.sal.bam	other	440208	440208	0	+	2	3	133	95	1.0
CP008925.1	h6.sal.bam	other	440209	440209	0	+	2	2	134	94	1.0
CP008925.1	h6.sal.bam	other	440210	440210	0	+	1	1	132	92	0.5
CP008925.1	h6.sal.bam	other	440211	440211	0	+	1	4	131	92	0.5
CP008925.1	h6.sal.bam	other	440212	440212	0	+	4	0	133	89	2.0
CP008925.1	h6.sal.bam	other	440213	440213	0	+	4	0	134	89	2.0
CP008925.1	h6.sal.bam	other	440214	440214	0	+	3	2	137	89	1.5
CP008925.1	h6.sal.bam	other	440215	440215	0	+	1	0	136	89	0.5
CP008925.1	h6.sal.bam	other	440216	440216	0	+	0	0	133	92	0.0
CP008925.1	h6.sal.bam	other	440217	440217	0	+	0	1	133	92	0.0
CP008925.1	h6.sal.bam	other	440218	440218	0	+	1	5	132	95	0.6666666666666666
CP008925.1	h6.sal.bam	other	440219	440219	0	+	3	0	132	91	1.5
CP008925.1	h6.sal.bam	other	440220	440220	0	+	1	1	133	91	0.6666666666666666
CP008925.1	h6.sal.bam	other	440221	440221	0	+	1	1	132	90	1.0
CP008925.1	h6.sal.bam	other	440222	440222	0	+	2	1	132	89	2.0
CP008925.1	h6.sal.bam	other	440223	440223	0	+	1	1	132	90	1.0
CP008925.1	h6.sal.bam	other	440224	440224	0	+	3	0	132	89	3.0
CP008925.1	h6.sal.bam	other	440225	440225	0	+	2	0	134	89	2.0
CP008925.1	h6.sal.bam	other	440226	440226	0	+	4	2	134	90	4.0
CP008925.1	h6.sal.bam	other	440227	440227	0	+	1	2	135	92	1.0
CP008925.1	h6.sal.bam	other	440228	440228	0	+	2	0	137	92	2.0
CP008925.1	h6.sal.bam	other	440229	440229	0	+	1	0	138	92	1.0
CP008925.1	h6.sal.bam	other	440230	440230	0	+	4	4	141	93	4.0
CP008925.1	h6.sal.bam	other	440231	440231	0	+	1	1	139	92	1.0
CP008925.1	h6.sal.bam	other	440232	440232	0	+	0	1	139	94	0.0
CP008925.1	h6.sal.bam	other	440233	440233	0	+	2	1	141	94	2.0
CP008925.1	h6.sal.bam	other	440234	440234	0	+	1	0	141	94	1.0
CP008925.1	h6.sal.bam	other	440235	440235	0	+	2	1	142	95	2.0
CP008925.1	h6.sal.bam	other	440236	440236	0	+	3	2	143	94	3.0
CP008925.1	h6.sal.bam	other	440237	440237	0	+	3	0	140	94	3.0
CP008925.1	h6.sal.bam	other	440238	440238	0	+	2	3	141	95	2.0
CP008925.1	h6.sal.bam	other	440239	440239	0	+	0	0	137	93	0.0
CP008925.1	h6.sal.bam	other	440240	440240	0	+	2	2	139	94	2.0
CP008925.1	h6.sal.bam	other	440241	440241	0	+	0	1	138	93	0.0
CP008925.1	h6.sal.bam	other	440242	440242	0	+	3	2	139	93	2.0
CP008925.1	h6.sal.bam	other	440243	440243	0	+	0	2	133	91	0.0
CP008925.1	h6.sal.bam	other	440244	440244	0	+	8	1	141	91	8.0
CP008925.1	h6.sal.bam	other	440245	440245	0	+	2	0	140	90	2.0
CP008925.1	h6.sal.bam	other	440246	440246	0	+	1	0	138	94	1.0
CP008925.1	h6.sal.bam	other	440247	440247	0	+	2	4	137	97	2.0
CP008925.1	h6.sal.bam	other	440248	440248	0	+	4	0	135	94	4.0
CP008925.1	h6.sal.bam	other	440249	440249	0	+	0	0	132	94	0.0
CP008925.1	h6.sal.bam	other	440250	440250	0	+	2	0	132	96	1.3333333333333333
CP008925.1	h6.sal.bam	other	440251	440251	0	+	3	3	130	99	1.5
CP008925.1	h6.sal.bam	other	440252	440252	0	+	0	1	128	97	0.0
CP008925.1	h6.sal.bam	GAAC	440253	440253	440261	+	3	3	128	98	2.0
CP008925.1	h6.sal.bam	other	440254	440254	0	+	1	1	129	100	0.6666666666666666
CP008925.1	h6.sal.bam	GAAC	440255	440255	440261	+	4	2	133	104	2.6666666666666665
CP008925.1	h6.sal.bam	other	440256	440256	0	+	1	0	132	105	0.6666666666666666
CP008925.1	h6.sal.bam	other	440257	440257	0	+	2	1	133	107	1.3333333333333333
CP008925.1	h6.sal.bam	other	440258	440258	0	+	3	2	130	106	2.0
CP008925.1	h6.sal.bam	other	440259	440259	0	+	0	3	130	105	0.0
CP008925.1	h6.sal.bam	other	440260	440260	0	+	2	0	132	102	2.0
CP008925.1	h6.sal.bam	other	440261	440261	0	+	3	0	134	103	3.0
CP008925.1	h6.sal.bam	other	440262	440262	0	+	0	0	133	103	0.0
CP008925.1	h6.sal.bam	other	440263	440263	0	+	0	1	131	103	0.0
CP008925.1	h6.sal.bam	other	440264	440264	0	+	1	5	132	103	1.0
CP008925.1	h6.sal.bam	other	440265	440265	0	+	1	1	127	98	1.0
CP008925.1	h6.sal.bam	other	440266	440266	0	+	1	2	128	98	1.0
CP008925.1	h6.sal.bam	other	440267	440267	0	+	0	1	113	96	0.0
CP008925.1	h6.sal.bam	other	440268	440268	0	+	2	2	115	100	1.3333333333333333
CP008925.1	h6.sal.bam	other	440269	440269	0	+	2	0	117	99	1.3333333333333333
CP008925.1	h6.sal.bam	GAAC	440270	440270	440261	+	0	0	117	99	0.0
CP008925.1	h6.sal.bam	other	440271	440271	0	+	1	3	118	100	0.5
CP008925.1	h6.sal.bam	GAAC	440272	440272	440261	+	2	0	120	98	1.3333333333333333
CP008925.1	h6.sal.bam	other	440273	440273	0	+	3	1	123	98	2.0
CP008925.1	h6.sal.bam	other	440274	440274	0	+	0	3	123	98	0.0
CP008925.1	h6.sal.bam	other	440275	440275	0	+	4	1	121	96	4.0
CP008925.1	h6.sal.bam	other	440276	440276	0	+	0	0	121	96	0.0
CP008925.1	h6.sal.bam	other	440277	440277	0	+	1	2	122	98	0.6666666666666666
CP008925.1	h6.sal.bam	other	440278	440278	0	+	0	3	122	99	0.0
CP008925.1	h6.sal.bam	other	440279	440279	0	+	5	1	126	98	3.3333333333333335
CP008925.1	h6.sal.bam	other	440280	440280	0	+	2	0	128	100	1.3333333333333333
CP008925.1	h6.sal.bam	other	440281	440281	0	+	1	3	129	100	0.5
CP008925.1	h6.sal.bam	other	440282	440282	0	+	0	0	128	97	0.0
CP008925.1	h6.sal.bam	other	440283	440283	0	+	1	2	128	103	0.5
CP008925.1	h6.sal.bam	other	440284	440284	0	+	1	0	125	102	0.5
CP008925.1	h6.sal.bam	other	440285	440285	0	+	1	1	126	102	0.6666666666666666
CP008925.1	h6.sal.bam	other	440286	440286	0	+	2	1	127	102	2.0
CP008925.1	h6.sal.bam	other	440287	440287	0	+	3	0	125	104	3.0
CP008925.1	h6.sal.bam	other	440288	440288	0	+	3	0	125	106	3.0
CP008925.1	h6.sal.bam	other	440289	440289	0	+	2	1	124	106	2.0
CP008925.1	h6.sal.bam	other	440290	440290	0	+	2	6	125	105	2.0
CP008925.1	h6.sal.bam	other	440291	440291	0	+	2	1	126	100	2.0
CP008925.1	h6.sal.bam	other	440292	440292	0	+	5	1	131	101	5.0
CP008925.1	h6.sal.bam	other	440293	440293	0	+	1	1	132	104	1.0
CP008925.1	h6.sal.bam	other	440294	440294	0	+	0	0	129	107	0.0
CP008925.1	h6.sal.bam	other	440295	440295	0	+	1	0	130	107	1.0
CP008925.1	h6.sal.bam	other	440296	440296	0	+	2	0	128	108	2.0
CP008925.1	h6.sal.bam	other	440297	440297	0	+	2	3	130	108	2.0
CP008925.1	h6.sal.bam	other	440298	440298	0	+	3	0	133	105	3.0
CP008925.1	h6.sal.bam	other	440299	440299	0	+	1	0	129	106	1.0
CP008925.1	h6.sal.bam	other	440300	440300	0	+	2	2	127	106	2.0
CP008925.1	h6.sal.bam	other	440301	440301	0	+	2	3	129	104	2.0
CP008925.1	h6.sal.bam	other	440302	440302	0	+	1	2	128	104	1.0
CP008925.1	h6.sal.bam	other	440303	440303	0	+	1	0	129	103	1.0
CP008925.1	h6.sal.bam	other	440304	440304	0	+	1	1	129	106	1.0
CP008925.1	h6.sal.bam	other	440305	440305	0	+	1	5	126	108	1.0
CP008925.1	h6.sal.bam	other	440306	440306	0	+	1	1	125	104	1.0
CP008925.1	h6.sal.bam	other	440307	440307	0	+	1	1	123	105	1.0
CP008925.1	h6.sal.bam	other	440308	440308	0	+	2	1	124	106	2.0
CP008925.1	h6.sal.bam	other	440309	440309	0	+	0	1	124	106	0.0
CP008925.1	h6.sal.bam	other	440310	440310	0	+	1	0	123	107	1.0
CP008925.1	h6.sal.bam	other	440311	440311	0	+	1	2	121	107	1.0
CP008925.1	h6.sal.bam	other	440312	440312	0	+	3	1	121	105	3.0
CP008925.1	h6.sal.bam	other	440313	440313	0	+	2	1	120	104	2.0
CP008925.1	h6.sal.bam	other	440314	440314	0	+	1	1	121	108	1.0
CP008925.1	h6.sal.bam	other	440315	440315	0	+	2	1	119	109	2.0
CP008925.1	h6.sal.bam	other	440316	440316	0	+	1	1	120	111	1.0
CP008925.1	h6.sal.bam	other	440317	440317	0	+	2	0	122	112	2.0
CP008925.1	h6.sal.bam	other	440318	440318	0	+	0	1	121	112	0.0
CP008925.1	h6.sal.bam	other	440319	440319	0	+	3	3	114	111	3.0
CP008925.1	h6.sal.bam	other	440320	440320	0	+	3	2	117	116	3.0
CP008925.1	h6.sal.bam	other	440321	440321	0	+	1	2	118	114	1.0
CP008925.1	h6.sal.bam	other	440322	440322	0	+	1	1	117	115	1.0
CP008925.1	h6.sal.bam	other	440323	440323	0	+	1	1	115	116	1.0
CP008925.1	h6.sal.bam	other	440324	440324	0	+	4	0	119	118	4.0
CP008925.1	h6.sal.bam	other	440325	440325	0	+	0	3	116	118	0.0
CP008925.1	h6.sal.bam	other	440326	440326	0	+	3	1	117	115	3.0
CP008925.1	h6.sal.bam	other	440327	440327	0	+	4	2	118	117	4.0
CP008925.1	h6.sal.bam	other	440328	440328	0	+	2	5	115	115	2.0
CP008925.1	h6.sal.bam	other	440329	440329	0	+	1	5	116	111	1.0
CP008925.1	h6.sal.bam	other	440330	440330	0	+	2	3	118	106	2.0
CP008925.1	h6.sal.bam	other	440331	440331	0	+	2	2	119	104	2.0
CP008925.1	h6.sal.bam	other	440332	440332	0	+	2	0	119	103	2.0
CP008925.1	h6.sal.bam	other	440333	440333	0	+	1	1	118	105	1.0
CP008925.1	h6.sal.bam	other	440334	440334	0	+	1	0	118	106	1.0
CP008925.1	h6.sal.bam	other	440335	440335	0	+	1	1	115	106	1.0
CP008925.1	h6.sal.bam	other	440336	440336	0	+	1	0	115	107	1.0
CP008925.1	h6.sal.bam	other	440337	440337	0	+	2	0	117	107	2.0
CP008925.1	h6.sal.bam	other	440338	440338	0	+	1	1	118	107	1.0
CP008925.1	h6.sal.bam	other	440339	440339	0	+	1	0	118	106	1.0
CP008925.1	h6.sal.bam	other	440340	440340	0	+	0	4	117	107	0.0
CP008925.1	h6.sal.bam	other	440341	440341	0	+	0	0	116	109	0.0
CP008925.1	h6.sal.bam	other	440342	440342	0	+	1	2	117	110	1.0
CP008925.1	h6.sal.bam	other	440343	440343	0	+	2	1	117	108	2.0
CP008925.1	h6.sal.bam	other	440344	440344	0	+	2	1	117	109	2.0
CP008925.1	h6.sal.bam	other	440345	440345	0	+	1	0	117	108	1.0
CP008925.1	h6.sal.bam	other	440346	440346	0	+	0	1	116	109	0.0
CP008925.1	h6.sal.bam	other	440347	440347	0	+	0	0	114	112	0.0
CP008925.1	h6.sal.bam	other	440348	440348	0	+	1	1	113	112	1.0
CP008925.1	h6.sal.bam	other	440349	440349	0	+	1	2	114	114	1.0
CP008925.1	h6.sal.bam	other	440350	440350	0	+	3	0	113	115	3.0
CP008925.1	h6.sal.bam	other	440351	440351	0	+	1	3	114	115	1.0
CP008925.1	h6.sal.bam	other	440352	440352	0	+	1	2	114	114	1.0
CP008925.1	h6.sal.bam	other	440353	440353	0	+	1	4	115	112	1.0
CP008925.1	h6.sal.bam	other	440354	440354	0	+	1	3	108	110	1.0
CP008925.1	h6.sal.bam	other	440355	440355	0	+	0	1	108	108	0.0
CP008925.1	h6.sal.bam	other	440356	440356	0	+	2	1	110	107	2.0
CP008925.1	h6.sal.bam	other	440357	440357	0	+	1	2	110	106	1.0
CP008925.1	h6.sal.bam	other	440358	440358	0	+	0	1	110	104	0.0
CP008925.1	h6.sal.bam	other	440359	440359	0	+	2	0	110	105	2.0
CP008925.1	h6.sal.bam	other	440360	440360	0	+	1	1	111	105	1.0
CP008925.1	h6.sal.bam	other	440361	440361	0	+	0	4	108	104	0.0
CP008925.1	h6.sal.bam	other	440362	440362	0	+	6	2	111	101	6.0
CP008925.1	h6.sal.bam	other	440363	440363	0	+	0	0	108	100	0.0
CP008925.1	h6.sal.bam	other	440364	440364	0	+	2	0	108	100	2.0
CP008925.1	h6.sal.bam	other	440365	440365	0	+	3	0	109	100	3.0
CP008925.1	h6.sal.bam	other	440366	440366	0	+	0	3	106	103	0.0
CP008925.1	h6.sal.bam	other	440367	440367	0	+	1	4	104	101	1.0
CP008925.1	h6.sal.bam	other	440368	440368	0	+	5	4	108	101	5.0
CP008925.1	h6.sal.bam	other	440369	440369	0	+	0	1	108	99	0.0
CP008925.1	h6.sal.bam	other	440370	440370	0	+	4	0	111	100	4.0
CP008925.1	h6.sal.bam	other	440371	440371	0	+	2	0	109	102	2.0
CP008925.1	h6.sal.bam	other	440372	440372	0	+	2	0	108	102	2.0
CP008925.1	h6.sal.bam	other	440373	440373	0	+	1	1	109	102	1.0
CP008925.1	h6.sal.bam	other	440374	440374	0	+	2	0	110	101	2.0
CP008925.1	h6.sal.bam	other	440375	440375	0	+	1	1	109	103	1.0
CP008925.1	h6.sal.bam	other	440376	440376	0	+	1	2	107	104	1.0
CP008925.1	h6.sal.bam	other	440377	440377	0	+	1	3	108	102	1.0
CP008925.1	h6.sal.bam	other	440378	440378	0	+	0	3	108	100	0.0
CP008925.1	h6.sal.bam	other	440379	440379	0	+	3	1	110	97	3.0
CP008925.1	h6.sal.bam	other	440380	440380	0	+	3	0	110	101	3.0
CP008925.1	h6.sal.bam	other	440381	440381	0	+	2	3	111	104	2.0
CP008925.1	h6.sal.bam	other	440382	440382	0	+	3	1	113	101	3.0
CP008925.1	h6.sal.bam	other	440383	440383	0	+	2	1	112	102	2.0
CP008925.1	h6.sal.bam	other	440384	440384	0	+	3	2	115	104	3.0
CP008925.1	h6.sal.bam	other	440385	440385	0	+	2	0	117	103	2.0
CP008925.1	h6.sal.bam	other	440386	440386	0	+	3	0	116	103	3.0
CP008925.1	h6.sal.bam	other	440387	440387	0	+	1	0	117	103	1.0
CP008925.1	h6.sal.bam	other	440388	440388	0	+	1	5	116	104	1.0
CP008925.1	h6.sal.bam	other	440389	440389	0	+	3	4	118	99	3.0
CP008925.1	h6.sal.bam	other	440390	440390	0	+	0	1	116	95	0.0
CP008925.1	h6.sal.bam	other	440391	440391	0	+	4	2	119	97	4.0
CP008925.1	h6.sal.bam	other	440392	440392	0	+	1	0	118	95	1.0
CP008925.1	h6.sal.bam	other	440393	440393	0	+	0	2	115	95	0.0
CP008925.1	h6.sal.bam	other	440394	440394	0	+	3	7	118	93	3.0
CP008925.1	h6.sal.bam	other	440395	440395	0	+	3	2	116	88	3.0
CP008925.1	h6.sal.bam	other	440396	440396	0	+	1	1	117	87	1.0
CP008925.1	h6.sal.bam	other	440397	440397	0	+	1	1	118	87	1.0
CP008925.1	h6.sal.bam	other	440398	440398	0	+	1	3	118	88	1.0
CP008925.1	h6.sal.bam	other	440399	440399	0	+	3	0	117	85	2.0
CP008925.1	h6.sal.bam	other	440400	440400	0	+	3	0	120	87	3.0
CP008925.1	h6.sal.bam	other	440401	440401	0	+	1	3	118	89	0.6666666666666666
CP008925.1	h6.sal.bam	other	440402	440402	0	+	6	0	121	88	3.0
CP008925.1	h6.sal.bam	other	440403	440403	0	+	1	1	120	88	0.5
CP008925.1	h6.sal.bam	other	440404	440404	0	+	3	0	120	89	1.5
CP008925.1	h6.sal.bam	other	440405	440405	0	+	0	1	116	89	0.0
CP008925.1	h6.sal.bam	other	440406	440406	0	+	0	1	116	89	0.0
CP008925.1	h6.sal.bam	other	440407	440407	0	+	2	2	118	88	1.0
CP008925.1	h6.sal.bam	other	440408	440408	0	+	3	2	120	86	1.5
CP008925.1	h6.sal.bam	other	440409	440409	0	+	4	0	123	90	2.0
CP008925.1	h6.sal.bam	other	440410	440410	0	+	3	2	125	90	1.5
CP008925.1	h6.sal.bam	other	440411	440411	0	+	1	0	122	88	0.5
CP008925.1	h6.sal.bam	other	440412	440412	0	+	2	1	124	88	1.0
CP008925.1	h6.sal.bam	other	440413	440413	0	+	4	1	128	87	2.0
CP008925.1	h6.sal.bam	other	440414	440414	0	+	2	1	129	87	1.0
CP008925.1	h6.sal.bam	other	440415	440415	0	+	0	5	129	86	0.0
CP008925.1	h6.sal.bam	other	440416	440416	0	+	1	1	130	86	0.5
CP008925.1	h6.sal.bam	other	440417	440417	0	+	1	0	129	85	0.5
CP008925.1	h6.sal.bam	other	440418	440418	0	+	2	2	130	86	1.3333333333333333
CP008925.1	h6.sal.bam	other	440419	440419	0	+	3	0	131	84	2.0
CP008925.1	h6.sal.bam	other	440420	440420	0	+	1	1	131	84	0.6666666666666666
CP008925.1	h6.sal.bam	other	440421	440421	0	+	1	4	132	86	1.0
CP008925.1	h6.sal.bam	other	440422	440422	0	+	2	3	134	84	2.0
CP008925.1	h6.sal.bam	other	440423	440423	0	+	3	3	136	83	3.0
CP008925.1	h6.sal.bam	other	440424	440424	0	+	4	0	139	80	4.0
CP008925.1	h6.sal.bam	other	440425	440425	0	+	2	1	137	80	2.0
CP008925.1	h6.sal.bam	other	440426	440426	0	+	5	1	141	83	5.0
CP008925.1	h6.sal.bam	other	440427	440427	0	+	5	0	145	83	5.0
CP008925.1	h6.sal.bam	other	440428	440428	0	+	1	4	146	83	1.0
CP008925.1	h6.sal.bam	other	440429	440429	0	+	0	0	145	80	0.0
CP008925.1	h6.sal.bam	other	440430	440430	0	+	0	0	144	81	0.0
CP008925.1	h6.sal.bam	other	440431	440431	0	+	1	0	144	81	1.0
CP008925.1	h6.sal.bam	other	440432	440432	0	+	2	1	145	81	2.0
CP008925.1	h6.sal.bam	other	440433	440433	0	+	1	1	146	85	1.0
CP008925.1	h6.sal.bam	other	440434	440434	0	+	2	1	144	85	2.0
CP008925.1	h6.sal.bam	other	440435	440435	0	+	1	0	145	87	1.0
CP008925.1	h6.sal.bam	other	440436	440436	0	+	2	0	147	91	2.0
CP008925.1	h6.sal.bam	other	440437	440437	0	+	4	1	147	91	4.0
CP008925.1	h6.sal.bam	other	440438	440438	0	+	1	2	148	90	1.0
CP008925.1	h6.sal.bam	other	440439	440439	0	+	1	1	144	89	1.0
CP008925.1	h6.sal.bam	other	440440	440440	0	+	0	1	143	89	0.0
CP008925.1	h6.sal.bam	other	440441	440441	0	+	1	0	139	90	1.0
CP008925.1	h6.sal.bam	other	440442	440442	0	+	0	4	139	92	0.0
CP008925.1	h6.sal.bam	other	440443	440443	0	+	0	1	139	88	0.0
CP008925.1	h6.sal.bam	other	440444	440444	0	+	1	2	139	87	1.0
CP008925.1	h6.sal.bam	other	440445	440445	0	+	2	2	138	86	2.0
CP008925.1	h6.sal.bam	other	440446	440446	0	+	4	0	140	85	4.0
CP008925.1	h6.sal.bam	other	440447	440447	0	+	0	0	138	85	0.0
CP008925.1	h6.sal.bam	other	440448	440448	0	+	3	0	140	86	3.0
CP008925.1	h6.sal.bam	other	440449	440449	0	+	2	3	139	87	2.0
CP008925.1	h6.sal.bam	other	440450	440450	0	+	0	2	139	84	0.0
CP008925.1	h6.sal.bam	other	440451	440451	0	+	2	0	140	84	2.0
CP008925.1	h6.sal.bam	other	440452	440452	0	+	2	2	141	85	2.0
CP008925.1	h6.sal.bam	other	440453	440453	0	+	4	0	142	84	4.0
CP008925.1	h6.sal.bam	other	440454	440454	0	+	0	5	142	84	0.0
CP008925.1	h6.sal.bam	other	440455	440455	0	+	0	2	137	80	0.0
CP008925.1	h6.sal.bam	other	440456	440456	0	+	2	2	139	78	2.0
CP008925.1	h6.sal.bam	other	440457	440457	0	+	0	1	135	76	0.0
CP008925.1	h6.sal.bam	other	440458	440458	0	+	1	3	135	75	1.0
CP008925.1	h6.sal.bam	other	440459	440459	0	+	1	0	133	77	1.0
CP008925.1	h6.sal.bam	other	440460	440460	0	+	0	0	131	80	0.0
CP008925.1	h6.sal.bam	other	440461	440461	0	+	0	1	124	80	0.0
CP008925.1	h6.sal.bam	other	440462	440462	0	+	2	1	126	79	2.0
CP008925.1	h6.sal.bam	other	440463	440463	0	+	3	0	129	78	3.0
CP008925.1	h6.sal.bam	other	440464	440464	0	+	3	0	129	79	3.0
CP008925.1	h6.sal.bam	other	440465	440465	0	+	0	2	128	79	0.0
CP008925.1	h6.sal.bam	other	440466	440466	0	+	0	0	126	77	0.0
CP008925.1	h6.sal.bam	other	440467	440467	0	+	1	1	126	140	1.0
CP008925.1	h6.sal.bam	other	440468	440468	0	+	0	0	126	142	0.0
CP008925.1	h6.sal.bam	other	440469	440469	0	+	0	2	122	144	0.0
CP008925.1	h6.sal.bam	other	440470	440470	0	+	3	1	123	147	3.0
CP008925.1	h6.sal.bam	other	440471	440471	0	+	1	1	123	146	1.0
CP008925.1	h6.sal.bam	other	440472	440472	0	+	1	2	123	145	1.0
CP008925.1	h6.sal.bam	other	440473	440473	0	+	1	0	119	152	1.0
CP008925.1	h6.sal.bam	other	440474	440474	0	+	0	2	119	152	0.0
CP008925.1	h6.sal.bam	other	440475	440475	0	+	0	1	116	150	0.0
CP008925.1	h6.sal.bam	other	440476	440476	0	+	2	2	116	156	2.0
CP008925.1	h6.sal.bam	other	440477	440477	0	+	1	1	111	157	1.0
CP008925.1	h6.sal.bam	other	440478	440478	0	+	3	0	114	156	3.0
CP008925.1	h6.sal.bam	other	440479	440479	0	+	1	0	113	158	1.0
CP008925.1	h6.sal.bam	other	440480	440480	0	+	1	1	114	159	1.0
CP008925.1	h6.sal.bam	other	440481	440481	0	+	0	3	113	159	0.0
CP008925.1	h6.sal.bam	other	440482	440482	0	+	2	3	113	158	2.0
CP008925.1	h6.sal.bam	other	440483	440483	0	+	0	0	108	271	0.0
CP008925.1	h6.sal.bam	other	440484	440484	0	+	2	1	110	279	2.0
CP008925.1	h6.sal.bam	other	440485	440485	0	+	1	0	108	278	1.0
CP008925.1	h6.sal.bam	other	440486	440486	0	+	0	0	105	280	0.0
CP008925.1	h6.sal.bam	other	440487	440487	0	+	0	2	101	281	0.0
CP008925.1	h6.sal.bam	other	440488	440488	0	+	0	1	99	282	0.0
CP008925.1	h6.sal.bam	other	440489	440489	0	+	0	1	99	281	0.0
CP008925.1	h6.sal.bam	other	440490	440490	0	+	1	1	100	281	1.0
CP008925.1	h6.sal.bam	other	440491	440491	0	+	0	0	98	280	0.0
CP008925.1	h6.sal.bam	other	440492	440492	0	+	0	1	93	280	0.0
CP008925.1	h6.sal.bam	other	440493	440493	0	+	1	0	94	281	1.0
CP008925.1	h6.sal.bam	other	440494	440494	0	+	0	1	94	284	0.0
CP008925.1	h6.sal.bam	other	440495	440495	0	+	0	2	93	283	0.0
CP008925.1	h6.sal.bam	other	440496	440496	0	+	1	2	92	282	1.0
CP008925.1	h6.sal.bam	other	440497	440497	0	+	5	2	95	283	5.0
CP008925.1	h6.sal.bam	other	440498	440498	0	+	2	1	95	281	2.0
CP008925.1	h6.sal.bam	other	440499	440499	0	+	0	3	91	280	0.0
CP008925.1	h6.sal.bam	other	440500	440500	0	+	1	0	85	282	1.0
CP008925.1	h6.sal.bam	other	440501	440501	0	+	1	0	78	282	1.0
CP008925.1	h6.sal.bam	other	440502	440502	0	+	1	1	79	285	1.0
CP008925.1	h6.sal.bam	other	440503	440503	0	+	0	0	79	285	0.0
CP008925.1	h6.sal.bam	other	440504	440504	0	+	0	1	79	285	0.0
CP008925.1	h6.sal.bam	other	440505	440505	0	+	0	1	79	284	0.0
CP008925.1	h6.sal.bam	other	440506	440506	0	+	0	1	79	283	0.0
CP008925.1	h6.sal.bam	other	440507	440507	0	+	0	3	77	282	0.0
CP008925.1	h6.sal.bam	other	440508	440508	0	+	2	2	78	283	2.0
CP008925.1	h6.sal.bam	other	440509	440509	0	+	0	2	76	281	0.0
CP008925.1	h6.sal.bam	other	440510	440510	0	+	0	4	75	279	0.0
CP008925.1	h6.sal.bam	other	440511	440511	0	+	2	0	75	275	2.0
CP008925.1	h6.sal.bam	other	440512	440512	0	+	2	0	74	275	2.0
CP008925.1	h6.sal.bam	other	440513	440513	0	+	1	1	73	275	1.0
CP008925.1	h6.sal.bam	other	440514	440514	0	+	2	1	75	275	2.0
CP008925.1	h6.sal.bam	other	440515	440515	0	+	1	3	76	276	1.0
CP008925.1	h6.sal.bam	other	440516	440516	0	+	1	1	76	273	1.0
CP008925.1	h6.sal.bam	other	440517	440517	0	+	0	1	76	272	0.0
CP008925.1	h6.sal.bam	other	440518	440518	0	+	0	0	76	273	0.0
CP008925.1	h6.sal.bam	other	440519	440519	0	+	3	1	78	274	3.0
CP008925.1	h6.sal.bam	other	440520	440520	0	+	1	0	77	273	1.0
CP008925.1	h6.sal.bam	other	440521	440521	0	+	3	0	76	273	3.0
CP008925.1	h6.sal.bam	other	440522	440522	0	+	0	1	76	275	0.0
CP008925.1	h6.sal.bam	other	440523	440523	0	+	1	1	74	278	1.0
CP008925.1	h6.sal.bam	other	440524	440524	0	+	0	2	72	277	0.0
CP008925.1	h6.sal.bam	other	440525	440525	0	+	3	0	74	275	3.0
CP008925.1	h6.sal.bam	other	440526	440526	0	+	1	1	73	276	1.0
CP008925.1	h6.sal.bam	other	440527	440527	0	+	1	1	72	276	1.0
CP008925.1	h6.sal.bam	other	440528	440528	0	+	1	1	69	276	1.0
CP008925.1	h6.sal.bam	other	440529	440529	0	+	0	1	69	276	0.0
CP008925.1	h6.sal.bam	other	440530	440530	0	+	1	2	70	277	1.0
CP008925.1	h6.sal.bam	other	440531	440531	0	+	0	0	68	275	0.0
CP008925.1	h6.sal.bam	other	440532	440532	0	+	0	2	68	275	0.0
CP008925.1	h6.sal.bam	other	440533	440533	0	+	1	0	67	273	1.0
CP008925.1	h6.sal.bam	other	440534	440534	0	+	1	3	68	273	1.0
CP008925.1	h6.sal.bam	other	440535	440535	0	+	0	0	68	274	0.0
CP008925.1	h6.sal.bam	other	440536	440536	0	+	0	0	68	277	0.0
CP008925.1	h6.sal.bam	other	440537	440537	0	+	0	0	66	277	0.0
CP008925.1	h6.sal.bam	other	440538	440538	0	+	0	1	63	277	0.0
CP008925.1	h6.sal.bam	other	440539	440539	0	+	0	0	60	277	0.0
CP008925.1	h6.sal.bam	GTTC	440540	440540	440548	+	1	66	61	278	1.0
CP008925.1	h6.sal.bam	other	440541	440541	0	+	2	0	63	212	2.0
CP008925.1	h6.sal.bam	GTTC	440542	440542	440548	+	35	3	98	214	35.0
CP008925.1	h6.sal.bam	other	440543	440543	0	+	2	1	98	213	2.0
CP008925.1	h6.sal.bam	other	440544	440544	0	+	1	6	99	213	1.0
CP008925.1	h6.sal.bam	other	440545	440545	0	+	1	3	95	210	1.0
CP008925.1	h6.sal.bam	other	440546	440546	0	+	0	1	95	208	0.0
CP008925.1	h6.sal.bam	other	440547	440547	0	+	0	4	95	208	0.0
CP008925.1	h6.sal.bam	other	440548	440548	0	+	5	0	99	206	5.0
CP008925.1	h6.sal.bam	other	440549	440549	0	+	2	0	101	206	2.0
CP008925.1	h6.sal.bam	other	440550	440550	0	+	0	7	101	207	0.0
CP008925.1	h6.sal.bam	other	440551	440551	0	+	0	5	97	204	0.0
CP008925.1	h6.sal.bam	other	440552	440552	0	+	1	1	97	199	1.0
CP008925.1	h6.sal.bam	other	440553	440553	0	+	1	1	95	199	1.0
CP008925.1	h6.sal.bam	other	440554	440554	0	+	0	1	94	198	0.0
CP008925.1	h6.sal.bam	other	440555	440555	0	+	0	1	93	199	0.0
CP008925.1	h6.sal.bam	other	440556	440556	0	+	1	1	93	198	1.0
CP008925.1	h6.sal.bam	GTTC	440557	440557	440548	+	3	127	95	197	3.0
CP008925.1	h6.sal.bam	other	440558	440558	0	+	0	0	95	71	0.0
CP008925.1	h6.sal.bam	GTTC	440559	440559	440548	+	126	0	218	72	126.0
CP008925.1	h6.sal.bam	other	440560	440560	0	+	0	2	218	72	0.0
CP008925.1	h6.sal.bam	other	440561	440561	0	+	0	1	218	75	0.0
CP008925.1	h6.sal.bam	other	440562	440562	0	+	2	1	220	74	2.0
CP008925.1	h6.sal.bam	other	440563	440563	0	+	1	2	221	74	1.0
CP008925.1	h6.sal.bam	other	440564	440564	0	+	2	0	223	73	2.0
CP008925.1	h6.sal.bam	other	440565	440565	0	+	2	0	223	73	2.0
CP008925.1	h6.sal.bam	other	440566	440566	0	+	4	0	227	74	4.0
CP008925.1	h6.sal.bam	other	440567	440567	0	+	2	2	229	75	2.0
CP008925.1	h6.sal.bam	other	440568	440568	0	+	2	2	231	73	2.0
CP008925.1	h6.sal.bam	other	440569	440569	0	+	1	0	232	74	1.0
CP008925.1	h6.sal.bam	other	440570	440570	0	+	2	0	233	74	2.0
CP008925.1	h6.sal.bam	other	440571	440571	0	+	1	2	234	74	1.0
CP008925.1	h6.sal.bam	other	440572	440572	0	+	0	0	230	76	0.0
CP008925.1	h6.sal.bam	other	440573	440573	0	+	0	4	229	76	0.0
CP008925.1	h6.sal.bam	other	440574	440574	0	+	3	1	229	72	3.0
CP008925.1	h6.sal.bam	other	440575	440575	0	+	0	0	229	72	0.0
CP008925.1	h6.sal.bam	other	440576	440576	0	+	1	3	229	73	1.0
CP008925.1	h6.sal.bam	other	440577	440577	0	+	2	1	230	71	2.0
CP008925.1	h6.sal.bam	other	440578	440578	0	+	0	0	231	70	0.0
CP008925.1	h6.sal.bam	other	440579	440579	0	+	3	0	234	71	3.0
CP008925.1	h6.sal.bam	other	440580	440580	0	+	4	1	238	75	4.0
CP008925.1	h6.sal.bam	other	440581	440581	0	+	0	1	238	78	0.0
CP008925.1	h6.sal.bam	other	440582	440582	0	+	1	2	238	78	1.0
CP008925.1	h6.sal.bam	other	440583	440583	0	+	0	1	238	77	0.0
CP008925.1	h6.sal.bam	other	440584	440584	0	+	0	0	237	77	0.0
CP008925.1	h6.sal.bam	other	440585	440585	0	+	1	0	236	79	1.0
CP008925.1	h6.sal.bam	other	440586	440586	0	+	1	0	236	79	1.0
CP008925.1	h6.sal.bam	other	440587	440587	0	+	2	1	237	82	2.0
CP008925.1	h6.sal.bam	other	440588	440588	0	+	0	0	235	84	0.0
CP008925.1	h6.sal.bam	other	440589	440589	0	+	0	2	235	86	0.0
CP008925.1	h6.sal.bam	GAAC	440590	440590	440598	+	1	0	235	87	1.0
CP008925.1	h6.sal.bam	other	440591	440591	0	+	3	0	238	88	3.0
CP008925.1	h6.sal.bam	GAAC	440592	440592	440598	+	4	1	240	88	4.0
CP008925.1	h6.sal.bam	other	440593	440593	0	+	3	0	243	88	3.0
CP008925.1	h6.sal.bam	other	440594	440594	0	+	0	0	241	90	0.0
CP008925.1	h6.sal.bam	other	440595	440595	0	+	0	1	236	92	0.0
CP008925.1	h6.sal.bam	other	440596	440596	0	+	5	5	241	91	5.0
CP008925.1	h6.sal.bam	other	440597	440597	0	+	4	0	245	86	4.0
CP008925.1	h6.sal.bam	other	440598	440598	0	+	1	0	246	89	1.0
CP008925.1	h6.sal.bam	other	440599	440599	0	+	2	2	246	90	2.0
CP008925.1	h6.sal.bam	other	440600	440600	0	+	2	0	247	88	2.0
CP008925.1	h6.sal.bam	other	440601	440601	0	+	1	1	248	90	1.0
CP008925.1	h6.sal.bam	other	440602	440602	0	+	1	1	248	91	1.0
CP008925.1	h6.sal.bam	other	440603	440603	0	+	0	1	248	90	0.0
CP008925.1	h6.sal.bam	other	440604	440604	0	+	1	2	248	89	1.0
CP008925.1	h6.sal.bam	other	440605	440605	0	+	1	1	249	87	1.0
CP008925.1	h6.sal.bam	other	440606	440606	0	+	1	1	250	86	1.0
CP008925.1	h6.sal.bam	GAAC	440607	440607	440598	+	1	1	251	88	1.0
CP008925.1	h6.sal.bam	other	440608	440608	0	+	1	0	249	88	1.0
CP008925.1	h6.sal.bam	GAAC	440609	440609	440598	+	1	2	250	88	1.0
CP008925.1	h6.sal.bam	other	440610	440610	0	+	0	4	250	87	0.0
CP008925.1	h6.sal.bam	other	440611	440611	0	+	1	0	251	88	1.0
CP008925.1	h6.sal.bam	other	440612	440612	0	+	0	0	251	88	0.0
CP008925.1	h6.sal.bam	other	440613	440613	0	+	0	1	250	91	0.0
CP008925.1	h6.sal.bam	other	440614	440614	0	+	1	0	251	91	1.0
CP008925.1	h6.sal.bam	other	440615	440615	0	+	2	0	252	92	2.0
CP008925.1	h6.sal.bam	other	440616	440616	0	+	0	2	243	93	0.0
CP008925.1	h6.sal.bam	other	440617	440617	0	+	0	0	214	95	0.0
CP008925.1	h6.sal.bam	other	440618	440618	0	+	0	1	213	98	0.0
CP008925.1	h6.sal.bam	other	440619	440619	0	+	0	3	211	100	0.0
CP008925.1	h6.sal.bam	other	440620	440620	0	+	1	1	212	98	1.0
CP008925.1	h6.sal.bam	other	440621	440621	0	+	2	1	214	97	2.0
CP008925.1	h6.sal.bam	other	440622	440622	0	+	2	2	216	96	2.0
CP008925.1	h6.sal.bam	other	440623	440623	0	+	1	2	213	97	1.0
CP008925.1	h6.sal.bam	other	440624	440624	0	+	2	2	213	99	2.0
CP008925.1	h6.sal.bam	other	440625	440625	0	+	0	2	213	97	0.0
CP008925.1	h6.sal.bam	other	440626	440626	0	+	3	0	215	99	3.0
CP008925.1	h6.sal.bam	other	440627	440627	0	+	1	1	215	99	1.0
CP008925.1	h6.sal.bam	other	440628	440628	0	+	1	1	214	104	1.0
CP008925.1	h6.sal.bam	other	440629	440629	0	+	1	2	215	103	1.0
CP008925.1	h6.sal.bam	other	440630	440630	0	+	0	0	215	101	0.0
CP008925.1	h6.sal.bam	other	440631	440631	0	+	0	0	212	104	0.0
CP008925.1	h6.sal.bam	other	440632	440632	0	+	1	3	210	104	1.0
CP008925.1	h6.sal.bam	other	440633	440633	0	+	4	0	208	102	4.0
CP008925.1	h6.sal.bam	other	440634	440634	0	+	2	1	95	102	2.0
CP008925.1	h6.sal.bam	other	440635	440635	0	+	1	0	95	103	1.0
CP008925.1	h6.sal.bam	other	440636	440636	0	+	2	1	95	104	2.0
CP008925.1	h6.sal.bam	other	440637	440637	0	+	3	1	97	106	3.0
CP008925.1	h6.sal.bam	other	440638	440638	0	+	0	0	95	106	0.0
CP008925.1	h6.sal.bam	other	440639	440639	0	+	0	0	95	107	0.0
CP008925.1	h6.sal.bam	other	440640	440640	0	+	2	1	94	107	2.0
CP008925.1	h6.sal.bam	other	440641	440641	0	+	1	1	91	108	1.0
CP008925.1	h6.sal.bam	other	440642	440642	0	+	0	0	89	108	0.0
CP008925.1	h6.sal.bam	GAAC	440643	440643	440651	+	1	3	88	109	1.0
CP008925.1	h6.sal.bam	other	440644	440644	0	+	2	0	89	108	2.0
CP008925.1	h6.sal.bam	GAAC	440645	440645	440651	+	5	3	92	108	5.0
CP008925.1	h6.sal.bam	other	440646	440646	0	+	2	1	93	107	2.0
CP008925.1	h6.sal.bam	other	440647	440647	0	+	1	0	94	111	1.0
CP008925.1	h6.sal.bam	other	440648	440648	0	+	1	0	93	114	1.0
CP008925.1	h6.sal.bam	other	440649	440649	0	+	1	1	94	116	1.0
CP008925.1	h6.sal.bam	other	440650	440650	0	+	1	1	95	120	1.0
CP008925.1	h6.sal.bam	other	440651	440651	0	+	0	1	94	120	0.0
CP008925.1	h6.sal.bam	other	440652	440652	0	+	1	0	92	120	1.0
CP008925.1	h6.sal.bam	other	440653	440653	0	+	0	1	91	122	0.0
CP008925.1	h6.sal.bam	other	440654	440654	0	+	0	4	91	121	0.0
CP008925.1	h6.sal.bam	other	440655	440655	0	+	0	4	87	119	0.0
CP008925.1	h6.sal.bam	other	440656	440656	0	+	0	2	87	120	0.0
CP008925.1	h6.sal.bam	other	440657	440657	0	+	0	0	85	118	0.0
CP008925.1	h6.sal.bam	other	440658	440658	0	+	7	2	92	119	7.0
CP008925.1	h6.sal.bam	other	440659	440659	0	+	1	1	93	118	1.0
CP008925.1	h6.sal.bam	GAAC	440660	440660	440651	+	1	3	93	119	1.0
CP008925.1	h6.sal.bam	other	440661	440661	0	+	2	0	94	116	2.0
CP008925.1	h6.sal.bam	GAAC	440662	440662	440651	+	0	3	92	116	0.0
CP008925.1	h6.sal.bam	other	440663	440663	0	+	2	2	93	113	2.0
CP008925.1	h6.sal.bam	other	440664	440664	0	+	0	3	93	112	0.0
CP008925.1	h6.sal.bam	other	440665	440665	0	+	0	1	89	113	0.0
CP008925.1	h6.sal.bam	other	440666	440666	0	+	0	0	82	112	0.0
CP008925.1	h6.sal.bam	other	440667	440667	0	+	3	1	85	114	3.0
CP008925.1	h6.sal.bam	other	440668	440668	0	+	3	2	88	113	3.0
CP008925.1	h6.sal.bam	other	440669	440669	0	+	3	2	91	112	3.0
CP008925.1	h6.sal.bam	other	440670	440670	0	+	2	0	93	110	2.0
CP008925.1	h6.sal.bam	other	440671	440671	0	+	1	0	85	110	1.0
CP008925.1	h6.sal.bam	other	440672	440672	0	+	1	3	86	110	1.0
CP008925.1	h6.sal.bam	other	440673	440673	0	+	1	1	86	109	1.0
CP008925.1	h6.sal.bam	other	440674	440674	0	+	1	0	86	110	1.0
CP008925.1	h6.sal.bam	other	440675	440675	0	+	1	2	85	110	1.0
CP008925.1	h6.sal.bam	other	440676	440676	0	+	1	2	85	112	1.0
CP008925.1	h6.sal.bam	other	440677	440677	0	+	1	0	85	111	1.0
CP008925.1	h6.sal.bam	other	440678	440678	0	+	2	0	87	111	2.0
CP008925.1	h6.sal.bam	other	440679	440679	0	+	2	0	88	111	2.0
CP008925.1	h6.sal.bam	other	440680	440680	0	+	2	1	89	111	2.0
CP008925.1	h6.sal.bam	other	440681	440681	0	+	5	2	93	111	5.0
CP008925.1	h6.sal.bam	other	440682	440682	0	+	0	1	93	109	0.0
CP008925.1	h6.sal.bam	other	440683	440683	0	+	1	0	93	110	1.0
CP008925.1	h6.sal.bam	other	440684	440684	0	+	0	1	92	110	0.0
CP008925.1	h6.sal.bam	other	440685	440685	0	+	1	5	93	112	1.0
CP008925.1	h6.sal.bam	other	440686	440686	0	+	2	2	94	110	2.0
CP008925.1	h6.sal.bam	other	440687	440687	0	+	0	1	94	108	0.0
CP008925.1	h6.sal.bam	other	440688	440688	0	+	0	1	94	109	0.0
CP008925.1	h6.sal.bam	other	440689	440689	0	+	2	1	93	110	2.0
CP008925.1	h6.sal.bam	other	440690	440690	0	+	1	1	94	110	1.0
CP008925.1	h6.sal.bam	other	440691	440691	0	+	0	4	94	112	0.0
CP008925.1	h6.sal.bam	other	440692	440692	0	+	0	3	94	109	0.0
CP008925.1	h6.sal.bam	other	440693	440693	0	+	2	3	96	106	2.0
CP008925.1	h6.sal.bam	other	440694	440694	0	+	2	1	98	105	2.0
CP008925.1	h6.sal.bam	other	440695	440695	0	+	1	1	98	105	1.0
CP008925.1	h6.sal.bam	other	440696	440696	0	+	3	2	99	104	3.0
CP008925.1	h6.sal.bam	other	440697	440697	0	+	2	1	96	102	2.0
CP008925.1	h6.sal.bam	other	440698	440698	0	+	1	3	97	103	1.0
CP008925.1	h6.sal.bam	other	440699	440699	0	+	0	0	97	100	0.0
CP008925.1	h6.sal.bam	other	440700	440700	0	+	0	4	97	104	0.0
CP008925.1	h6.sal.bam	other	440701	440701	0	+	0	2	93	103	0.0
CP008925.1	h6.sal.bam	GAAC	440702	440702	440710	+	2	4	95	101	2.0
CP008925.1	h6.sal.bam	other	440703	440703	0	+	1	1	95	97	1.0
CP008925.1	h6.sal.bam	GAAC	440704	440704	440710	+	2	2	96	97	2.0
CP008925.1	h6.sal.bam	other	440705	440705	0	+	2	1	98	102	2.0
CP008925.1	h6.sal.bam	other	440706	440706	0	+	2	0	100	101	2.0
CP008925.1	h6.sal.bam	other	440707	440707	0	+	2	1	101	101	2.0
CP008925.1	h6.sal.bam	other	440708	440708	0	+	2	2	99	107	2.0
CP008925.1	h6.sal.bam	other	440709	440709	0	+	2	1	99	105	2.0
CP008925.1	h6.sal.bam	other	440710	440710	0	+	0	0	96	104	0.0
CP008925.1	h6.sal.bam	other	440711	440711	0	+	1	3	93	105	1.0
CP008925.1	h6.sal.bam	other	440712	440712	0	+	2	1	95	103	2.0
CP008925.1	h6.sal.bam	GAAC	440713	440713	440721	+	2	0	97	102	2.0
CP008925.1	h6.sal.bam	other	440714	440714	0	+	2	0	99	102	2.0
CP008925.1	h6.sal.bam	GAAC	440715	440715	440721	+	1	2	99	104	1.0
CP008925.1	h6.sal.bam	other	440716	440716	0	+	2	1	100	103	2.0
CP008925.1	h6.sal.bam	other	440717	440717	0	+	1	1	101	102	1.0
CP008925.1	h6.sal.bam	other	440718	440718	0	+	3	2	103	105	3.0
CP008925.1	h6.sal.bam	GAAC	440719	440719	440710	+	1	2	102	103	1.0
CP008925.1	h6.sal.bam	other	440720	440720	0	+	2	0	99	101	2.0
CP008925.1	h6.sal.bam	GAAC	440721	440721	440710	+	3	5	100	103	3.0
CP008925.1	h6.sal.bam	other	440722	440722	0	+	0	3	98	98	0.0
CP008925.1	h6.sal.bam	other	440723	440723	0	+	1	3	98	95	1.0
CP008925.1	h6.sal.bam	other	440724	440724	0	+	1	5	99	97	1.0
CP008925.1	h6.sal.bam	other	440725	440725	0	+	0	3	98	93	0.0
CP008925.1	h6.sal.bam	other	440726	440726	0	+	3	0	101	95	3.0
CP008925.1	h6.sal.bam	other	440727	440727	0	+	2	2	102	96	2.0
CP008925.1	h6.sal.bam	other	440728	440728	0	+	0	0	102	104	0.0
CP008925.1	h6.sal.bam	other	440729	440729	0	+	1	2	102	104	1.0
CP008925.1	h6.sal.bam	GAAC	440730	440730	440721	+	1	5	102	109	1.0
CP008925.1	h6.sal.bam	other	440731	440731	0	+	1	1	103	105	1.0
CP008925.1	h6.sal.bam	GAAC	440732	440732	440721	+	1	0	102	109	1.0
CP008925.1	h6.sal.bam	other	440733	440733	0	+	2	0	100	109	2.0
CP008925.1	h6.sal.bam	other	440734	440734	0	+	2	2	101	110	2.0
CP008925.1	h6.sal.bam	other	440735	440735	0	+	0	0	100	110	0.0
CP008925.1	h6.sal.bam	other	440736	440736	0	+	1	0	99	111	1.0
CP008925.1	h6.sal.bam	other	440737	440737	0	+	0	1	98	112	0.0
CP008925.1	h6.sal.bam	other	440738	440738	0	+	1	1	98	111	1.0
CP008925.1	h6.sal.bam	other	440739	440739	0	+	0	3	98	110	0.0
CP008925.1	h6.sal.bam	other	440740	440740	0	+	0	0	98	109	0.0
CP008925.1	h6.sal.bam	other	440741	440741	0	+	0	2	97	111	0.0
CP008925.1	h6.sal.bam	other	440742	440742	0	+	3	1	93	110	3.0
CP008925.1	h6.sal.bam	other	440743	440743	0	+	2	0	95	112	2.0
CP008925.1	h6.sal.bam	other	440744	440744	0	+	2	0	97	113	2.0
CP008925.1	h6.sal.bam	other	440745	440745	0	+	4	2	99	115	4.0
CP008925.1	h6.sal.bam	other	440746	440746	0	+	1	0	96	114	1.0
CP008925.1	h6.sal.bam	other	440747	440747	0	+	2	2	98	117	2.0
CP008925.1	h6.sal.bam	other	440748	440748	0	+	1	2	99	115	1.0
CP008925.1	h6.sal.bam	other	440749	440749	0	+	3	4	101	117	3.0
CP008925.1	h6.sal.bam	other	440750	440750	0	+	1	0	101	113	1.0
CP008925.1	h6.sal.bam	other	440751	440751	0	+	3	1	103	114	3.0
CP008925.1	h6.sal.bam	other	440752	440752	0	+	0	1	99	115	0.0
CP008925.1	h6.sal.bam	other	440753	440753	0	+	1	2	97	114	1.0
CP008925.1	h6.sal.bam	other	440754	440754	0	+	2	0	97	112	2.0
CP008925.1	h6.sal.bam	other	440755	440755	0	+	1	1	93	112	1.0
CP008925.1	h6.sal.bam	other	440756	440756	0	+	2	3	94	114	2.0
CP008925.1	h6.sal.bam	other	440757	440757	0	+	2	0	96	111	2.0
CP008925.1	h6.sal.bam	other	440758	440758	0	+	0	2	94	118	0.0
CP008925.1	h6.sal.bam	other	440759	440759	0	+	1	3	93	119	1.0
CP008925.1	h6.sal.bam	other	440760	440760	0	+	0	1	93	119	0.0
CP008925.1	h6.sal.bam	other	440761	440761	0	+	2	3	95	120	2.0
CP008925.1	h6.sal.bam	other	440762	440762	0	+	3	1	98	118	3.0
CP008925.1	h6.sal.bam	other	440763	440763	0	+	0	0	96	117	0.0
CP008925.1	h6.sal.bam	other	440764	440764	0	+	0	5	96	120	0.0
CP008925.1	h6.sal.bam	other	440765	440765	0	+	1	1	97	122	1.0
CP008925.1	h6.sal.bam	other	440766	440766	0	+	0	3	97	121	0.0
CP008925.1	h6.sal.bam	other	440767	440767	0	+	3	0	97	119	3.0
CP008925.1	h6.sal.bam	other	440768	440768	0	+	3	1	100	119	3.0
CP008925.1	h6.sal.bam	other	440769	440769	0	+	3	2	101	119	3.0
CP008925.1	h6.sal.bam	other	440770	440770	0	+	1	6	98	125	1.0
CP008925.1	h6.sal.bam	other	440771	440771	0	+	1	2	99	119	1.0
CP008925.1	h6.sal.bam	other	440772	440772	0	+	4	2	102	120	4.0
CP008925.1	h6.sal.bam	other	440773	440773	0	+	0	4	102	121	0.0
CP008925.1	h6.sal.bam	other	440774	440774	0	+	2	1	104	117	2.0
CP008925.1	h6.sal.bam	other	440775	440775	0	+	1	0	105	117	1.0
CP008925.1	h6.sal.bam	other	440776	440776	0	+	2	2	106	120	2.0
CP008925.1	h6.sal.bam	other	440777	440777	0	+	1	1	105	122	1.0
CP008925.1	h6.sal.bam	other	440778	440778	0	+	0	0	105	124	0.0
CP008925.1	h6.sal.bam	other	440779	440779	0	+	2	1	104	127	2.0
CP008925.1	h6.sal.bam	other	440780	440780	0	+	0	0	101	126	0.0
CP008925.1	h6.sal.bam	other	440781	440781	0	+	0	5	101	126	0.0
CP008925.1	h6.sal.bam	other	440782	440782	0	+	0	0	99	125	0.0
CP008925.1	h6.sal.bam	other	440783	440783	0	+	1	1	98	125	1.0
CP008925.1	h6.sal.bam	other	440784	440784	0	+	0	1	96	124	0.0
CP008925.1	h6.sal.bam	other	440785	440785	0	+	2	2	98	126	2.0
CP008925.1	h6.sal.bam	other	440786	440786	0	+	1	2	94	127	1.0
CP008925.1	h6.sal.bam	other	440787	440787	0	+	2	3	96	127	2.0
CP008925.1	h6.sal.bam	other	440788	440788	0	+	1	3	97	126	1.0
CP008925.1	h6.sal.bam	other	440789	440789	0	+	1	0	95	126	1.0
CP008925.1	h6.sal.bam	other	440790	440790	0	+	2	2	97	129	2.0
CP008925.1	h6.sal.bam	other	440791	440791	0	+	3	1	99	128	3.0
CP008925.1	h6.sal.bam	other	440792	440792	0	+	1	1	98	127	1.0
CP008925.1	h6.sal.bam	other	440793	440793	0	+	2	2	98	129	2.0
CP008925.1	h6.sal.bam	other	440794	440794	0	+	2	1	97	128	2.0
CP008925.1	h6.sal.bam	other	440795	440795	0	+	2	1	99	127	2.0
CP008925.1	h6.sal.bam	other	440796	440796	0	+	0	0	97	128	0.0
CP008925.1	h6.sal.bam	GAAC	440797	440797	440805	+	2	2	99	131	2.0
CP008925.1	h6.sal.bam	other	440798	440798	0	+	2	3	99	130	2.0
CP008925.1	h6.sal.bam	GAAC	440799	440799	440805	+	3	0	101	129	3.0
CP008925.1	h6.sal.bam	other	440800	440800	0	+	0	2	98	131	0.0
CP008925.1	h6.sal.bam	other	440801	440801	0	+	1	6	99	130	1.0
CP008925.1	h6.sal.bam	other	440802	440802	0	+	1	4	99	125	1.0
CP008925.1	h6.sal.bam	other	440803	440803	0	+	3	0	102	121	3.0
CP008925.1	h6.sal.bam	other	440804	440804	0	+	0	0	101	121	0.0
CP008925.1	h6.sal.bam	other	440805	440805	0	+	0	1	100	121	0.0
CP008925.1	h6.sal.bam	other	440806	440806	0	+	1	2	97	122	1.0
CP008925.1	h6.sal.bam	other	440807	440807	0	+	0	0	96	120	0.0
CP008925.1	h6.sal.bam	other	440808	440808	0	+	0	0	96	120	0.0
CP008925.1	h6.sal.bam	other	440809	440809	0	+	3	3	97	120	3.0
CP008925.1	h6.sal.bam	other	440810	440810	0	+	2	0	99	121	2.0
CP008925.1	h6.sal.bam	other	440811	440811	0	+	0	1	98	121	0.0
CP008925.1	h6.sal.bam	other	440812	440812	0	+	4	0	102	121	4.0
CP008925.1	h6.sal.bam	other	440813	440813	0	+	1	0	102	126	1.0
CP008925.1	h6.sal.bam	GAAC	440814	440814	440805	+	0	1	102	128	0.0
CP008925.1	h6.sal.bam	other	440815	440815	0	+	2	1	103	128	2.0
CP008925.1	h6.sal.bam	GAAC	440816	440816	440805	+	0	1	102	131	0.0
CP008925.1	h6.sal.bam	other	440817	440817	0	+	1	3	103	131	1.0
CP008925.1	h6.sal.bam	other	440818	440818	0	+	4	0	102	128	4.0
CP008925.1	h6.sal.bam	other	440819	440819	0	+	3	1	102	129	3.0
CP008925.1	h6.sal.bam	other	440820	440820	0	+	3	1	104	128	3.0
CP008925.1	h6.sal.bam	other	440821	440821	0	+	2	3	104	129	2.0
CP008925.1	h6.sal.bam	GAAC	440822	440822	440830	+	0	4	104	128	0.0
CP008925.1	h6.sal.bam	other	440823	440823	0	+	2	0	105	124	2.0
CP008925.1	h6.sal.bam	GAAC	440824	440824	440830	+	4	0	106	127	4.0
CP008925.1	h6.sal.bam	other	440825	440825	0	+	2	3	107	128	2.0
CP008925.1	h6.sal.bam	other	440826	440826	0	+	2	2	106	125	2.0
CP008925.1	h6.sal.bam	GTTC	440827	440827	440835	+	2	2	108	130	2.0
CP008925.1	h6.sal.bam	other	440828	440828	0	+	3	0	106	128	3.0
CP008925.1	h6.sal.bam	GTTC	440829	440829	440835	+	0	1	106	129	0.0
CP008925.1	h6.sal.bam	other	440830	440830	0	+	1	0	107	132	1.0
CP008925.1	h6.sal.bam	other	440831	440831	0	+	2	3	106	132	2.0
CP008925.1	h6.sal.bam	other	440832	440832	0	+	0	4	106	130	0.0
CP008925.1	h6.sal.bam	other	440833	440833	0	+	1	3	107	127	1.0
CP008925.1	h6.sal.bam	other	440834	440834	0	+	3	3	109	128	3.0
CP008925.1	h6.sal.bam	other	440835	440835	0	+	3	2	112	128	3.0
CP008925.1	h6.sal.bam	GTTC	440836	440836	440844	+	2	1	112	126	2.0
CP008925.1	h6.sal.bam	other	440837	440837	0	+	1	0	110	126	1.0
CP008925.1	h6.sal.bam	GTTC	440838	440838	440844	+	0	3	110	129	0.0
CP008925.1	h6.sal.bam	GAAC	440839	440839	440830	+	2	7	112	131	2.0
CP008925.1	h6.sal.bam	other	440840	440840	0	+	0	0	111	124	0.0
CP008925.1	h6.sal.bam	GAAC	440841	440841	440830	+	1	1	112	124	1.0
CP008925.1	h6.sal.bam	other	440842	440842	0	+	1	1	110	125	1.0
CP008925.1	h6.sal.bam	other	440843	440843	0	+	0	0	103	125	0.0
CP008925.1	h6.sal.bam	GTTC	440844	440844	440835	+	3	8	106	128	3.0
CP008925.1	h6.sal.bam	other	440845	440845	0	+	1	1	107	120	1.0
CP008925.1	h6.sal.bam	GTTC	440846	440846	440835	+	7	2	113	121	7.0
CP008925.1	h6.sal.bam	other	440847	440847	0	+	0	3	109	119	0.0
CP008925.1	h6.sal.bam	other	440848	440848	0	+	1	0	110	116	1.0
CP008925.1	h6.sal.bam	other	440849	440849	0	+	0	1	108	119	0.0
CP008925.1	h6.sal.bam	other	440850	440850	0	+	0	2	107	125	0.0
CP008925.1	h6.sal.bam	other	440851	440851	0	+	0	4	105	128	0.0
CP008925.1	h6.sal.bam	other	440852	440852	0	+	1	3	105	126	1.0
CP008925.1	h6.sal.bam	GTTC	440853	440853	440844	+	0	2	105	124	0.0
CP008925.1	h6.sal.bam	other	440854	440854	0	+	3	0	106	122	3.0
CP008925.1	h6.sal.bam	GTTC	440855	440855	440844	+	1	1	107	122	1.0
CP008925.1	h6.sal.bam	other	440856	440856	0	+	2	3	109	123	2.0
CP008925.1	h6.sal.bam	other	440857	440857	0	+	3	1	112	121	3.0
CP008925.1	h6.sal.bam	other	440858	440858	0	+	0	0	111	120	0.0
CP008925.1	h6.sal.bam	other	440859	440859	0	+	4	3	115	120	4.0
CP008925.1	h6.sal.bam	GTTC	440860	440860	440868	+	1	3	109	119	1.0
CP008925.1	h6.sal.bam	other	440861	440861	0	+	2	2	111	121	2.0
CP008925.1	h6.sal.bam	GTTC	440862	440862	440868	+	1	2	112	120	1.0
CP008925.1	h6.sal.bam	other	440863	440863	0	+	4	3	116	118	4.0
CP008925.1	h6.sal.bam	other	440864	440864	0	+	1	3	116	115	1.0
CP008925.1	h6.sal.bam	other	440865	440865	0	+	1	1	115	118	1.0
CP008925.1	h6.sal.bam	other	440866	440866	0	+	0	2	112	118	0.0
CP008925.1	h6.sal.bam	other	440867	440867	0	+	1	1	113	116	1.0
CP008925.1	h6.sal.bam	other	440868	440868	0	+	0	1	111	117	0.0
CP008925.1	h6.sal.bam	other	440869	440869	0	+	0	2	108	116	0.0
CP008925.1	h6.sal.bam	other	440870	440870	0	+	2	3	108	115	2.0
CP008925.1	h6.sal.bam	other	440871	440871	0	+	1	1	109	112	1.0
CP008925.1	h6.sal.bam	other	440872	440872	0	+	0	2	107	111	0.0
CP008925.1	h6.sal.bam	other	440873	440873	0	+	2	0	107	115	2.0
CP008925.1	h6.sal.bam	other	440874	440874	0	+	0	1	104	116	0.0
CP008925.1	h6.sal.bam	other	440875	440875	0	+	1	1	105	116	1.0
CP008925.1	h6.sal.bam	other	440876	440876	0	+	1	1	105	116	1.0
CP008925.1	h6.sal.bam	GTTC	440877	440877	440868	+	1	0	105	120	1.0
CP008925.1	h6.sal.bam	other	440878	440878	0	+	0	0	102	121	0.0
CP008925.1	h6.sal.bam	GTTC	440879	440879	440868	+	0	1	102	122	0.0
CP008925.1	h6.sal.bam	other	440880	440880	0	+	2	2	104	121	2.0
CP008925.1	h6.sal.bam	other	440881	440881	0	+	2	0	105	120	2.0
CP008925.1	h6.sal.bam	other	440882	440882	0	+	0	2	105	120	0.0
CP008925.1	h6.sal.bam	other	440883	440883	0	+	0	3	105	118	0.0
CP008925.1	h6.sal.bam	other	440884	440884	0	+	0	0	102	117	0.0
CP008925.1	h6.sal.bam	other	440885	440885	0	+	0	1	99	119	0.0
CP008925.1	h6.sal.bam	other	440886	440886	0	+	0	4	99	118	0.0
CP008925.1	h6.sal.bam	other	440887	440887	0	+	1	1	96	118	1.0
CP008925.1	h6.sal.bam	other	440888	440888	0	+	0	2	95	122	0.0
CP008925.1	h6.sal.bam	other	440889	440889	0	+	3	1	98	122	3.0
CP008925.1	h6.sal.bam	other	440890	440890	0	+	3	4	99	124	3.0
CP008925.1	h6.sal.bam	other	440891	440891	0	+	2	1	101	121	2.0
CP008925.1	h6.sal.bam	other	440892	440892	0	+	1	0	101	121	1.0
CP008925.1	h6.sal.bam	other	440893	440893	0	+	0	1	97	123	0.0
CP008925.1	h6.sal.bam	other	440894	440894	0	+	1	0	93	124	1.0
CP008925.1	h6.sal.bam	other	440895	440895	0	+	3	2	96	125	3.0
CP008925.1	h6.sal.bam	other	440896	440896	0	+	1	2	95	124	1.0
CP008925.1	h6.sal.bam	other	440897	440897	0	+	1	0	94	122	1.0
CP008925.1	h6.sal.bam	other	440898	440898	0	+	0	5	94	122	0.0
CP008925.1	h6.sal.bam	other	440899	440899	0	+	3	0	91	122	3.0
CP008925.1	h6.sal.bam	other	440900	440900	0	+	3	4	94	123	3.0
CP008925.1	h6.sal.bam	other	440901	440901	0	+	2	3	94	120	2.0
CP008925.1	h6.sal.bam	other	440902	440902	0	+	1	0	91	118	1.0
CP008925.1	h6.sal.bam	other	440903	440903	0	+	0	0	91	118	0.0
CP008925.1	h6.sal.bam	other	440904	440904	0	+	3	4	94	120	3.0
CP008925.1	h6.sal.bam	other	440905	440905	0	+	1	0	94	121	1.0
CP008925.1	h6.sal.bam	other	440906	440906	0	+	2	2	94	122	2.0
CP008925.1	h6.sal.bam	other	440907	440907	0	+	2	2	96	120	2.0
CP008925.1	h6.sal.bam	other	440908	440908	0	+	2	3	93	120	2.0
CP008925.1	h6.sal.bam	other	440909	440909	0	+	1	2	94	117	1.0
CP008925.1	h6.sal.bam	other	440910	440910	0	+	1	1	93	118	1.0
CP008925.1	h6.sal.bam	other	440911	440911	0	+	3	1	93	118	3.0
CP008925.1	h6.sal.bam	other	440912	440912	0	+	2	0	94	117	2.0
CP008925.1	h6.sal.bam	other	440913	440913	0	+	0	5	94	117	0.0
CP008925.1	h6.sal.bam	other	440914	440914	0	+	1	0	94	116	1.0
CP008925.1	h6.sal.bam	other	440915	440915	0	+	4	1	97	116	4.0
CP008925.1	h6.sal.bam	other	440916	440916	0	+	1	2	98	115	1.0
CP008925.1	h6.sal.bam	other	440917	440917	0	+	1	1	98	114	1.0
CP008925.1	h6.sal.bam	other	440918	440918	0	+	1	3	99	115	1.0
CP008925.1	h6.sal.bam	other	440919	440919	0	+	0	2	96	113	0.0
CP008925.1	h6.sal.bam	other	440920	440920	0	+	2	2	97	112	2.0
CP008925.1	h6.sal.bam	other	440921	440921	0	+	0	1	90	110	0.0
CP008925.1	h6.sal.bam	other	440922	440922	0	+	0	0	90	111	0.0
CP008925.1	h6.sal.bam	other	440923	440923	0	+	2	5	91	112	2.0
CP008925.1	h6.sal.bam	other	440924	440924	0	+	0	2	91	107	0.0
CP008925.1	h6.sal.bam	other	440925	440925	0	+	0	5	91	105	0.0
CP008925.1	h6.sal.bam	other	440926	440926	0	+	1	2	92	100	1.0
CP008925.1	h6.sal.bam	other	440927	440927	0	+	0	1	91	98	0.0
CP008925.1	h6.sal.bam	other	440928	440928	0	+	2	1	92	106	2.0
CP008925.1	h6.sal.bam	other	440929	440929	0	+	0	1	89	109	0.0
CP008925.1	h6.sal.bam	other	440930	440930	0	+	6	0	94	108	6.0
CP008925.1	h6.sal.bam	other	440931	440931	0	+	0	1	93	109	0.0
CP008925.1	h6.sal.bam	other	440932	440932	0	+	1	0	91	111	1.0
CP008925.1	h6.sal.bam	other	440933	440933	0	+	3	0	93	112	3.0
CP008925.1	h6.sal.bam	other	440934	440934	0	+	2	4	91	114	2.0
CP008925.1	h6.sal.bam	other	440935	440935	0	+	1	2	87	112	1.0
CP008925.1	h6.sal.bam	other	440936	440936	0	+	2	1	90	112	2.0
CP008925.1	h6.sal.bam	other	440937	440937	0	+	0	2	90	111	0.0
CP008925.1	h6.sal.bam	other	440938	440938	0	+	1	1	86	111	1.0
CP008925.1	h6.sal.bam	other	440939	440939	0	+	4	3	89	114	4.0
CP008925.1	h6.sal.bam	other	440940	440940	0	+	1	1	90	111	1.0
CP008925.1	h6.sal.bam	other	440941	440941	0	+	3	0	93	110	3.0
CP008925.1	h6.sal.bam	other	440942	440942	0	+	2	2	94	110	2.0
CP008925.1	h6.sal.bam	other	440943	440943	0	+	1	1	93	110	1.0
CP008925.1	h6.sal.bam	other	440944	440944	0	+	1	3	94	109	1.0
CP008925.1	h6.sal.bam	other	440945	440945	0	+	0	1	94	106	0.0
CP008925.1	h6.sal.bam	other	440946	440946	0	+	0	3	92	109	0.0
CP008925.1	h6.sal.bam	other	440947	440947	0	+	2	1	94	108	2.0
CP008925.1	h6.sal.bam	other	440948	440948	0	+	2	1	96	107	2.0
CP008925.1	h6.sal.bam	other	440949	440949	0	+	2	1	98	106	2.0
CP008925.1	h6.sal.bam	other	440950	440950	0	+	1	3	98	108	1.0
CP008925.1	h6.sal.bam	other	440951	440951	0	+	1	1	97	106	1.0
CP008925.1	h6.sal.bam	other	440952	440952	0	+	1	2	97	107	1.0
CP008925.1	h6.sal.bam	other	440953	440953	0	+	0	0	97	105	0.0
CP008925.1	h6.sal.bam	other	440954	440954	0	+	1	1	98	106	1.0
CP008925.1	h6.sal.bam	other	440955	440955	0	+	0	0	97	107	0.0
CP008925.1	h6.sal.bam	other	440956	440956	0	+	0	0	95	108	0.0
CP008925.1	h6.sal.bam	other	440957	440957	0	+	1	0	96	109	1.0
CP008925.1	h6.sal.bam	other	440958	440958	0	+	0	2	96	109	0.0
CP008925.1	h6.sal.bam	other	440959	440959	0	+	5	2	100	108	5.0
CP008925.1	h6.sal.bam	other	440960	440960	0	+	0	1	100	106	0.0
CP008925.1	h6.sal.bam	other	440961	440961	0	+	0	3	100	110	0.0
CP008925.1	h6.sal.bam	other	440962	440962	0	+	2	5	101	107	2.0
CP008925.1	h6.sal.bam	other	440963	440963	0	+	0	2	98	104	0.0
CP008925.1	h6.sal.bam	other	440964	440964	0	+	0	3	98	102	0.0
CP008925.1	h6.sal.bam	other	440965	440965	0	+	0	1	96	99	0.0
CP008925.1	h6.sal.bam	other	440966	440966	0	+	3	1	97	98	3.0
CP008925.1	h6.sal.bam	other	440967	440967	0	+	2	2	98	103	2.0
CP008925.1	h6.sal.bam	other	440968	440968	0	+	2	3	99	103	2.0
CP008925.1	h6.sal.bam	other	440969	440969	0	+	0	0	95	102	0.0
CP008925.1	h6.sal.bam	other	440970	440970	0	+	1	1	96	104	1.0
CP008925.1	h6.sal.bam	other	440971	440971	0	+	2	0	98	104	2.0
CP008925.1	h6.sal.bam	other	440972	440972	0	+	2	3	99	106	2.0
CP008925.1	h6.sal.bam	other	440973	440973	0	+	0	2	93	105	0.0
CP008925.1	h6.sal.bam	other	440974	440974	0	+	2	1	95	106	2.0
CP008925.1	h6.sal.bam	other	440975	440975	0	+	2	1	97	108	2.0
CP008925.1	h6.sal.bam	other	440976	440976	0	+	3	1	97	107	3.0
CP008925.1	h6.sal.bam	other	440977	440977	0	+	1	2	98	106	1.0
CP008925.1	h6.sal.bam	other	440978	440978	0	+	1	1	96	106	1.0
CP008925.1	h6.sal.bam	other	440979	440979	0	+	0	4	93	105	0.0
CP008925.1	h6.sal.bam	other	440980	440980	0	+	0	1	93	102	0.0
CP008925.1	h6.sal.bam	other	440981	440981	0	+	3	1	95	101	3.0
CP008925.1	h6.sal.bam	other	440982	440982	0	+	0	2	93	100	0.0
CP008925.1	h6.sal.bam	other	440983	440983	0	+	0	1	90	98	0.0
CP008925.1	h6.sal.bam	other	440984	440984	0	+	1	1	91	104	1.0
CP008925.1	h6.sal.bam	other	440985	440985	0	+	1	1	91	106	1.0
CP008925.1	h6.sal.bam	other	440986	440986	0	+	0	1	88	109	0.0
CP008925.1	h6.sal.bam	other	440987	440987	0	+	0	3	85	110	0.0
CP008925.1	h6.sal.bam	other	440988	440988	0	+	0	1	85	108	0.0
CP008925.1	h6.sal.bam	other	440989	440989	0	+	2	0	86	110	2.0
CP008925.1	h6.sal.bam	other	440990	440990	0	+	1	1	84	116	1.0
CP008925.1	h6.sal.bam	other	440991	440991	0	+	2	1	86	115	2.0
CP008925.1	h6.sal.bam	other	440992	440992	0	+	2	1	86	119	2.0
CP008925.1	h6.sal.bam	other	440993	440993	0	+	3	1	89	120	3.0
CP008925.1	h6.sal.bam	other	440994	440994	0	+	3	0	92	119	3.0
CP008925.1	h6.sal.bam	other	440995	440995	0	+	1	2	91	119	1.0
CP008925.1	h6.sal.bam	other	440996	440996	0	+	0	1	91	119	0.0
CP008925.1	h6.sal.bam	other	440997	440997	0	+	1	0	92	121	1.0
CP008925.1	h6.sal.bam	other	440998	440998	0	+	1	2	91	124	1.0
CP008925.1	h6.sal.bam	other	440999	440999	0	+	1	0	92	124	1.0
CP008925.1	h6.sal.bam	other	441000	441000	0	+	0	3	92	124	0.0
CP008925.1	h6.sal.bam	other	441001	441001	0	+	0	3	91	125	0.0
CP008925.1	h6.sal.bam	other	441002	441002	0	+	1	1	90	126	1.0
CP008925.1	h6.sal.bam	other	441003	441003	0	+	1	5	91	128	1.0
CP008925.1	h6.sal.bam	other	441004	441004	0	+	1	0	92	124	1.0
CP008925.1	h6.sal.bam	other	441005	441005	0	+	6	1	92	130	6.0
CP008925.1	h6.sal.bam	other	441006	441006	0	+	3	3	95	129	3.0
CP008925.1	h6.sal.bam	other	441007	441007	0	+	2	1	95	126	2.0
CP008925.1	h6.sal.bam	other	441008	441008	0	+	1	2	94	127	1.0
CP008925.1	h6.sal.bam	other	441009	441009	0	+	0	1	92	126	0.0
CP008925.1	h6.sal.bam	other	441010	441010	0	+	2	2	90	126	2.0
CP008925.1	h6.sal.bam	other	441011	441011	0	+	0	0	90	126	0.0
CP008925.1	h6.sal.bam	other	441012	441012	0	+	2	2	92	127	2.0
CP008925.1	h6.sal.bam	other	441013	441013	0	+	0	4	91	126	0.0
CP008925.1	h6.sal.bam	other	441014	441014	0	+	3	0	91	124	3.0
CP008925.1	h6.sal.bam	other	441015	441015	0	+	4	0	93	127	4.0
CP008925.1	h6.sal.bam	other	441016	441016	0	+	1	0	92	129	1.0
CP008925.1	h6.sal.bam	other	441017	441017	0	+	1	2	91	131	1.0
CP008925.1	h6.sal.bam	other	441018	441018	0	+	2	0	92	129	2.0
CP008925.1	h6.sal.bam	other	441019	441019	0	+	0	3	91	130	0.0
CP008925.1	h6.sal.bam	other	441020	441020	0	+	8	1	99	127	8.0
CP008925.1	h6.sal.bam	other	441021	441021	0	+	0	2	99	126	0.0
CP008925.1	h6.sal.bam	other	441022	441022	0	+	3	3	100	124	3.0
CP008925.1	h6.sal.bam	other	441023	441023	0	+	2	1	100	121	2.0
CP008925.1	h6.sal.bam	other	441024	441024	0	+	2	1	100	125	2.0
CP008925.1	h6.sal.bam	other	441025	441025	0	+	0	2	99	124	0.0
CP008925.1	h6.sal.bam	other	441026	441026	0	+	1	0	98	123	1.0
CP008925.1	h6.sal.bam	other	441027	441027	0	+	0	1	97	126	0.0
CP008925.1	h6.sal.bam	other	441028	441028	0	+	6	2	102	126	6.0
CP008925.1	h6.sal.bam	other	441029	441029	0	+	0	0	102	124	0.0
CP008925.1	h6.sal.bam	other	441030	441030	0	+	1	1	103	125	1.0
CP008925.1	h6.sal.bam	other	441031	441031	0	+	1	1	104	124	1.0
CP008925.1	h6.sal.bam	other	441032	441032	0	+	1	0	99	123	1.0
CP008925.1	h6.sal.bam	other	441033	441033	0	+	0	2	99	124	0.0
CP008925.1	h6.sal.bam	other	441034	441034	0	+	1	2	100	122	1.0
CP008925.1	h6.sal.bam	other	441035	441035	0	+	1	2	101	121	1.0
CP008925.1	h6.sal.bam	other	441036	441036	0	+	0	0	101	122	0.0
CP008925.1	h6.sal.bam	other	441037	441037	0	+	1	2	100	122	1.0
CP008925.1	h6.sal.bam	other	441038	441038	0	+	0	0	100	120	0.0
CP008925.1	h6.sal.bam	other	441039	441039	0	+	3	2	103	122	3.0
CP008925.1	h6.sal.bam	other	441040	441040	0	+	2	1	105	119	2.0
CP008925.1	h6.sal.bam	other	441041	441041	0	+	2	4	104	120	2.0
CP008925.1	h6.sal.bam	other	441042	441042	0	+	1	2	103	119	1.0
CP008925.1	h6.sal.bam	other	441043	441043	0	+	2	2	104	121	2.0
CP008925.1	h6.sal.bam	other	441044	441044	0	+	2	1	103	120	2.0
CP008925.1	h6.sal.bam	other	441045	441045	0	+	0	1	103	120	0.0
CP008925.1	h6.sal.bam	other	441046	441046	0	+	1	2	104	119	1.0
CP008925.1	h6.sal.bam	other	441047	441047	0	+	1	2	103	117	1.0
CP008925.1	h6.sal.bam	other	441048	441048	0	+	2	2	105	118	2.0
CP008925.1	h6.sal.bam	other	441049	441049	0	+	0	3	102	118	0.0
CP008925.1	h6.sal.bam	other	441050	441050	0	+	5	0	105	116	5.0
CP008925.1	h6.sal.bam	other	441051	441051	0	+	0	0	103	116	0.0
CP008925.1	h6.sal.bam	other	441052	441052	0	+	2	2	104	116	2.0
CP008925.1	h6.sal.bam	other	441053	441053	0	+	3	0	106	118	3.0
CP008925.1	h6.sal.bam	other	441054	441054	0	+	0	1	106	118	0.0
CP008925.1	h6.sal.bam	other	441055	441055	0	+	3	1	109	118	3.0
CP008925.1	h6.sal.bam	other	441056	441056	0	+	0	3	106	118	0.0
CP008925.1	h6.sal.bam	other	441057	441057	0	+	1	3	107	117	1.0
CP008925.1	h6.sal.bam	other	441058	441058	0	+	0	3	107	114	0.0
CP008925.1	h6.sal.bam	other	441059	441059	0	+	3	4	109	111	3.0
CP008925.1	h6.sal.bam	other	441060	441060	0	+	1	2	109	107	1.0
CP008925.1	h6.sal.bam	other	441061	441061	0	+	1	0	110	105	1.0
CP008925.1	h6.sal.bam	other	441062	441062	0	+	2	1	112	107	2.0
CP008925.1	h6.sal.bam	other	441063	441063	0	+	3	3	115	107	3.0
CP008925.1	h6.sal.bam	other	441064	441064	0	+	4	6	116	106	4.0
CP008925.1	h6.sal.bam	other	441065	441065	0	+	1	4	117	100	1.0
CP008925.1	h6.sal.bam	other	441066	441066	0	+	2	1	117	99	2.0
CP008925.1	h6.sal.bam	other	441067	441067	0	+	3	2	118	98	3.0
CP008925.1	h6.sal.bam	other	441068	441068	0	+	2	1	116	96	2.0
CP008925.1	h6.sal.bam	other	441069	441069	0	+	2	1	115	96	2.0
CP008925.1	h6.sal.bam	other	441070	441070	0	+	2	4	116	99	2.0
CP008925.1	h6.sal.bam	other	441071	441071	0	+	1	3	116	95	1.0
CP008925.1	h6.sal.bam	other	441072	441072	0	+	1	2	116	92	1.0
CP008925.1	h6.sal.bam	other	441073	441073	0	+	1	0	117	91	1.0
CP008925.1	h6.sal.bam	other	441074	441074	0	+	2	1	118	96	2.0
CP008925.1	h6.sal.bam	other	441075	441075	0	+	1	2	119	95	1.0
CP008925.1	h6.sal.bam	other	441076	441076	0	+	0	4	118	95	0.0
CP008925.1	h6.sal.bam	other	441077	441077	0	+	3	3	121	91	3.0
CP008925.1	h6.sal.bam	other	441078	441078	0	+	0	0	118	89	0.0
CP008925.1	h6.sal.bam	other	441079	441079	0	+	0	7	113	92	0.0
CP008925.1	h6.sal.bam	other	441080	441080	0	+	4	1	116	88	4.0
CP008925.1	h6.sal.bam	other	441081	441081	0	+	1	1	114	87	1.0
CP008925.1	h6.sal.bam	other	441082	441082	0	+	2	1	115	86	2.0
CP008925.1	h6.sal.bam	other	441083	441083	0	+	1	0	115	85	1.0
CP008925.1	h6.sal.bam	other	441084	441084	0	+	5	1	118	94	5.0
CP008925.1	h6.sal.bam	other	441085	441085	0	+	0	2	118	93	0.0
CP008925.1	h6.sal.bam	other	441086	441086	0	+	2	1	119	92	2.0
CP008925.1	h6.sal.bam	other	441087	441087	0	+	2	1	119	92	2.0
CP008925.1	h6.sal.bam	other	441088	441088	0	+	1	4	119	92	1.0
CP008925.1	h6.sal.bam	other	441089	441089	0	+	1	2	115	90	1.0
CP008925.1	h6.sal.bam	other	441090	441090	0	+	2	1	117	88	2.0
CP008925.1	h6.sal.bam	other	441091	441091	0	+	4	2	120	87	4.0
CP008925.1	h6.sal.bam	other	441092	441092	0	+	1	0	118	86	1.0
CP008925.1	h6.sal.bam	other	441093	441093	0	+	1	1	119	86	1.0
CP008925.1	h6.sal.bam	other	441094	441094	0	+	1	0	120	86	1.0
CP008925.1	h6.sal.bam	other	441095	441095	0	+	2	2	115	88	2.0
CP008925.1	h6.sal.bam	other	441096	441096	0	+	3	1	114	88	3.0
CP008925.1	h6.sal.bam	other	441097	441097	0	+	1	0	113	87	1.0
CP008925.1	h6.sal.bam	other	441098	441098	0	+	3	2	115	87	3.0
CP008925.1	h6.sal.bam	other	441099	441099	0	+	0	0	114	86	0.0
CP008925.1	h6.sal.bam	other	441100	441100	0	+	0	1	114	87	0.0
CP008925.1	h6.sal.bam	other	441101	441101	0	+	1	3	109	87	1.0
CP008925.1	h6.sal.bam	other	441102	441102	0	+	1	1	110	85	1.0
CP008925.1	h6.sal.bam	other	441103	441103	0	+	2	1	112	85	2.0
CP008925.1	h6.sal.bam	other	441104	441104	0	+	1	0	113	86	1.0
CP008925.1	h6.sal.bam	other	441105	441105	0	+	1	0	113	86	1.0
CP008925.1	h6.sal.bam	other	441106	441106	0	+	4	0	116	86	4.0
CP008925.1	h6.sal.bam	other	441107	441107	0	+	1	2	116	86	1.0
CP008925.1	h6.sal.bam	other	441108	441108	0	+	2	0	118	90	2.0
CP008925.1	h6.sal.bam	other	441109	441109	0	+	0	0	116	91	0.0
CP008925.1	h6.sal.bam	other	441110	441110	0	+	0	3	116	93	0.0
CP008925.1	h6.sal.bam	other	441111	441111	0	+	2	0	117	91	1.3333333333333333
CP008925.1	h6.sal.bam	other	441112	441112	0	+	0	0	117	93	0.0
CP008925.1	h6.sal.bam	other	441113	441113	0	+	0	2	117	93	0.0
CP008925.1	h6.sal.bam	other	441114	441114	0	+	3	1	117	92	3.0
CP008925.1	h6.sal.bam	other	441115	441115	0	+	2	3	117	92	2.0
CP008925.1	h6.sal.bam	other	441116	441116	0	+	1	1	116	89	1.0
CP008925.1	h6.sal.bam	other	441117	441117	0	+	1	3	114	90	1.0
CP008925.1	h6.sal.bam	other	441118	441118	0	+	0	1	114	87	0.0
CP008925.1	h6.sal.bam	other	441119	441119	0	+	0	1	112	88	0.0
CP008925.1	h6.sal.bam	other	441120	441120	0	+	2	1	114	88	2.0
CP008925.1	h6.sal.bam	other	441121	441121	0	+	2	1	114	91	2.0
CP008925.1	h6.sal.bam	other	441122	441122	0	+	2	1	113	91	2.0
CP008925.1	h6.sal.bam	other	441123	441123	0	+	1	2	114	90	1.0
CP008925.1	h6.sal.bam	other	441124	441124	0	+	2	1	116	89	2.0
CP008925.1	h6.sal.bam	other	441125	441125	0	+	3	2	114	88	3.0
CP008925.1	h6.sal.bam	other	441126	441126	0	+	2	3	116	86	2.0
CP008925.1	h6.sal.bam	other	441127	441127	0	+	2	1	116	92	2.0
CP008925.1	h6.sal.bam	other	441128	441128	0	+	1	0	114	91	1.0
CP008925.1	h6.sal.bam	other	441129	441129	0	+	0	1	114	91	0.0
CP008925.1	h6.sal.bam	other	441130	441130	0	+	3	1	114	90	3.0
CP008925.1	h6.sal.bam	other	441131	441131	0	+	0	3	114	97	0.0
CP008925.1	h6.sal.bam	other	441132	441132	0	+	0	0	113	97	0.0
CP008925.1	h6.sal.bam	other	441133	441133	0	+	1	0	114	97	1.0
CP008925.1	h6.sal.bam	other	441134	441134	0	+	2	0	114	98	2.0
CP008925.1	h6.sal.bam	other	441135	441135	0	+	2	0	115	100	2.0
CP008925.1	h6.sal.bam	other	441136	441136	0	+	1	0	109	100	1.0
CP008925.1	h6.sal.bam	other	441137	441137	0	+	2	1	111	100	2.0
CP008925.1	h6.sal.bam	other	441138	441138	0	+	0	1	111	99	0.0
CP008925.1	h6.sal.bam	other	441139	441139	0	+	1	2	107	99	1.0
CP008925.1	h6.sal.bam	other	441140	441140	0	+	2	1	104	102	2.0
CP008925.1	h6.sal.bam	other	441141	441141	0	+	2	0	106	101	2.0
CP008925.1	h6.sal.bam	other	441142	441142	0	+	4	2	110	101	4.0
CP008925.1	h6.sal.bam	other	441143	441143	0	+	4	0	112	99	4.0
CP008925.1	h6.sal.bam	other	441144	441144	0	+	2	3	112	99	2.0
CP008925.1	h6.sal.bam	other	441145	441145	0	+	1	0	111	96	1.0
CP008925.1	h6.sal.bam	other	441146	441146	0	+	2	0	112	97	2.0
CP008925.1	h6.sal.bam	other	441147	441147	0	+	1	1	112	97	1.0
CP008925.1	h6.sal.bam	other	441148	441148	0	+	0	5	110	99	0.0
CP008925.1	h6.sal.bam	other	441149	441149	0	+	3	1	112	94	3.0
CP008925.1	h6.sal.bam	other	441150	441150	0	+	1	2	112	98	1.0
CP008925.1	h6.sal.bam	other	441151	441151	0	+	2	0	111	96	2.0
CP008925.1	h6.sal.bam	other	441152	441152	0	+	2	1	113	96	2.0
CP008925.1	h6.sal.bam	other	441153	441153	0	+	1	2	114	95	1.0
CP008925.1	h6.sal.bam	other	441154	441154	0	+	3	3	113	96	3.0
CP008925.1	h6.sal.bam	other	441155	441155	0	+	0	1	112	93	0.0
CP008925.1	h6.sal.bam	other	441156	441156	0	+	2	2	114	92	2.0
CP008925.1	h6.sal.bam	other	441157	441157	0	+	0	3	112	92	0.0
CP008925.1	h6.sal.bam	other	441158	441158	0	+	0	3	111	89	0.0
CP008925.1	h6.sal.bam	other	441159	441159	0	+	0	1	106	87	0.0
CP008925.1	h6.sal.bam	other	441160	441160	0	+	2	1	108	86	2.0
CP008925.1	h6.sal.bam	other	441161	441161	0	+	2	1	108	87	2.0
CP008925.1	h6.sal.bam	other	441162	441162	0	+	0	2	104	91	0.0
CP008925.1	h6.sal.bam	other	441163	441163	0	+	2	1	106	95	2.0
CP008925.1	h6.sal.bam	other	441164	441164	0	+	1	0	107	94	1.0
CP008925.1	h6.sal.bam	other	441165	441165	0	+	0	0	105	95	0.0
CP008925.1	h6.sal.bam	other	441166	441166	0	+	3	0	103	98	3.0
CP008925.1	h6.sal.bam	other	441167	441167	0	+	0	0	102	99	0.0
CP008925.1	h6.sal.bam	other	441168	441168	0	+	2	3	104	99	1.0
CP008925.1	h6.sal.bam	other	441169	441169	0	+	2	1	102	99	1.0
CP008925.1	h6.sal.bam	other	441170	441170	0	+	0	2	101	101	0.0
CP008925.1	h6.sal.bam	other	441171	441171	0	+	4	0	105	100	2.0
CP008925.1	h6.sal.bam	other	441172	441172	0	+	1	0	105	100	0.5
CP008925.1	h6.sal.bam	other	441173	441173	0	+	1	1	103	101	0.5
CP008925.1	h6.sal.bam	other	441174	441174	0	+	1	1	104	100	0.5
CP008925.1	h6.sal.bam	other	441175	441175	0	+	1	1	105	106	0.6666666666666666
CP008925.1	h6.sal.bam	other	441176	441176	0	+	1	1	105	105	0.6666666666666666
CP008925.1	h6.sal.bam	other	441177	441177	0	+	0	2	104	105	0.0
CP008925.1	h6.sal.bam	other	441178	441178	0	+	2	1	104	106	1.3333333333333333
CP008925.1	h6.sal.bam	other	441179	441179	0	+	4	0	107	106	2.0
CP008925.1	h6.sal.bam	other	441180	441180	0	+	2	4	103	106	1.3333333333333333
CP008925.1	h6.sal.bam	other	441181	441181	0	+	0	1	102	104	0.0
CP008925.1	h6.sal.bam	other	441182	441182	0	+	0	0	102	106	0.0
CP008925.1	h6.sal.bam	other	441183	441183	0	+	1	1	101	106	0.5
CP008925.1	h6.sal.bam	other	441184	441184	0	+	2	2	103	106	1.0
CP008925.1	h6.sal.bam	other	441185	441185	0	+	3	3	106	105	2.0
CP008925.1	h6.sal.bam	other	441186	441186	0	+	1	0	105	104	0.5
CP008925.1	h6.sal.bam	other	441187	441187	0	+	2	1	107	104	1.3333333333333333
CP008925.1	h6.sal.bam	other	441188	441188	0	+	1	1	108	104	0.5
CP008925.1	h6.sal.bam	other	441189	441189	0	+	1	0	106	107	0.5
CP008925.1	h6.sal.bam	other	441190	441190	0	+	2	1	106	108	1.3333333333333333
CP008925.1	h6.sal.bam	other	441191	441191	0	+	0	1	105	108	0.0
CP008925.1	h6.sal.bam	other	441192	441192	0	+	2	0	106	109	2.0
CP008925.1	h6.sal.bam	other	441193	441193	0	+	0	2	106	111	0.0
CP008925.1	h6.sal.bam	other	441194	441194	0	+	0	2	104	110	0.0
CP008925.1	h6.sal.bam	other	441195	441195	0	+	1	3	105	109	1.0
CP008925.1	h6.sal.bam	other	441196	441196	0	+	1	2	103	106	1.0
CP008925.1	h6.sal.bam	other	441197	441197	0	+	5	0	105	106	5.0
CP008925.1	h6.sal.bam	other	441198	441198	0	+	1	1	106	106	1.0
CP008925.1	h6.sal.bam	other	441199	441199	0	+	2	0	106	106	2.0
CP008925.1	h6.sal.bam	other	441200	441200	0	+	2	2	106	107	2.0
CP008925.1	h6.sal.bam	other	441201	441201	0	+	3	6	105	105	3.0
CP008925.1	h6.sal.bam	other	441202	441202	0	+	1	0	105	99	1.0
CP008925.1	h6.sal.bam	other	441203	441203	0	+	1	6	106	99	1.0
CP008925.1	h6.sal.bam	other	441204	441204	0	+	3	0	109	93	3.0
CP008925.1	h6.sal.bam	other	441205	441205	0	+	2	2	109	93	2.0
CP008925.1	h6.sal.bam	other	441206	441206	0	+	1	3	110	91	1.0
CP008925.1	h6.sal.bam	other	441207	441207	0	+	2	0	112	90	2.0
CP008925.1	h6.sal.bam	other	441208	441208	0	+	0	2	111	94	0.0
CP008925.1	h6.sal.bam	other	441209	441209	0	+	5	2	114	92	5.0
CP008925.1	h6.sal.bam	other	441210	441210	0	+	5	0	117	90	5.0
CP008925.1	h6.sal.bam	other	441211	441211	0	+	1	0	115	91	1.0
CP008925.1	h6.sal.bam	other	441212	441212	0	+	2	0	117	94	2.0
CP008925.1	h6.sal.bam	other	441213	441213	0	+	0	1	115	98	0.0
CP008925.1	h6.sal.bam	other	441214	441214	0	+	2	5	117	98	2.0
CP008925.1	h6.sal.bam	other	441215	441215	0	+	0	0	116	97	0.0
CP008925.1	h6.sal.bam	other	441216	441216	0	+	2	0	116	97	2.0
CP008925.1	h6.sal.bam	other	441217	441217	0	+	2	0	114	97	2.0
CP008925.1	h6.sal.bam	other	441218	441218	0	+	2	1	112	98	2.0
CP008925.1	h6.sal.bam	other	441219	441219	0	+	0	1	110	101	0.0
CP008925.1	h6.sal.bam	other	441220	441220	0	+	3	0	110	101	3.0
CP008925.1	h6.sal.bam	other	441221	441221	0	+	2	2	112	106	2.0
CP008925.1	h6.sal.bam	other	441222	441222	0	+	2	0	113	105	2.0
CP008925.1	h6.sal.bam	other	441223	441223	0	+	0	4	109	107	0.0
CP008925.1	h6.sal.bam	other	441224	441224	0	+	2	1	111	103	2.0
CP008925.1	h6.sal.bam	other	441225	441225	0	+	1	0	112	104	1.0
CP008925.1	h6.sal.bam	other	441226	441226	0	+	3	1	113	104	2.0
CP008925.1	h6.sal.bam	other	441227	441227	0	+	2	2	113	103	1.3333333333333333
CP008925.1	h6.sal.bam	other	441228	441228	0	+	0	0	109	105	0.0
CP008925.1	h6.sal.bam	other	441229	441229	0	+	2	0	111	106	2.0
CP008925.1	h6.sal.bam	other	441230	441230	0	+	1	1	112	107	1.0
CP008925.1	h6.sal.bam	other	441231	441231	0	+	2	1	112	108	2.0
CP008925.1	h6.sal.bam	other	441232	441232	0	+	0	0	112	107	0.0
CP008925.1	h6.sal.bam	other	441233	441233	0	+	0	1	112	108	0.0
CP008925.1	h6.sal.bam	other	441234	441234	0	+	3	0	115	107	3.0
CP008925.1	h6.sal.bam	other	441235	441235	0	+	0	6	113	108	0.0
CP008925.1	h6.sal.bam	other	441236	441236	0	+	2	2	112	109	2.0
CP008925.1	h6.sal.bam	other	441237	441237	0	+	1	5	111	108	1.0
CP008925.1	h6.sal.bam	other	441238	441238	0	+	2	2	113	103	2.0
CP008925.1	h6.sal.bam	other	441239	441239	0	+	0	3	111	103	0.0
CP008925.1	h6.sal.bam	other	441240	441240	0	+	1	0	112	100	1.0
CP008925.1	h6.sal.bam	other	441241	441241	0	+	3	1	112	102	3.0
CP008925.1	h6.sal.bam	other	441242	441242	0	+	1	2	113	101	1.0
CP008925.1	h6.sal.bam	other	441243	441243	0	+	0	0	111	99	0.0
CP008925.1	h6.sal.bam	other	441244	441244	0	+	0	3	109	101	0.0
CP008925.1	h6.sal.bam	other	441245	441245	0	+	2	1	111	98	2.0
CP008925.1	h6.sal.bam	other	441246	441246	0	+	1	1	109	97	1.0
CP008925.1	h6.sal.bam	other	441247	441247	0	+	1	0	109	96	1.0
CP008925.1	h6.sal.bam	other	441248	441248	0	+	0	6	109	96	0.0
CP008925.1	h6.sal.bam	other	441249	441249	0	+	2	1	110	91	2.0
CP008925.1	h6.sal.bam	other	441250	441250	0	+	1	0	109	90	1.0
CP008925.1	h6.sal.bam	other	441251	441251	0	+	1	1	110	90	1.0
CP008925.1	h6.sal.bam	other	441252	441252	0	+	6	3	116	90	6.0
CP008925.1	h6.sal.bam	other	441253	441253	0	+	2	1	111	93	2.0
CP008925.1	h6.sal.bam	other	441254	441254	0	+	2	0	112	93	2.0
CP008925.1	h6.sal.bam	other	441255	441255	0	+	0	3	112	94	0.0
CP008925.1	h6.sal.bam	other	441256	441256	0	+	2	3	114	91	2.0
CP008925.1	h6.sal.bam	other	441257	441257	0	+	0	0	114	88	0.0
CP008925.1	h6.sal.bam	other	441258	441258	0	+	1	2	114	91	1.0
CP008925.1	h6.sal.bam	other	441259	441259	0	+	2	0	114	90	2.0
CP008925.1	h6.sal.bam	other	441260	441260	0	+	3	0	114	91	3.0
CP008925.1	h6.sal.bam	other	441261	441261	0	+	1	1	114	91	1.0
CP008925.1	h6.sal.bam	other	441262	441262	0	+	1	4	113	90	1.0
CP008925.1	h6.sal.bam	other	441263	441263	0	+	1	1	113	92	1.0
CP008925.1	h6.sal.bam	other	441264	441264	0	+	2	1	114	93	2.0
CP008925.1	h6.sal.bam	other	441265	441265	0	+	3	1	115	92	3.0
CP008925.1	h6.sal.bam	other	441266	441266	0	+	2	1	117	92	2.0
CP008925.1	h6.sal.bam	other	441267	441267	0	+	3	2	118	92	3.0
CP008925.1	h6.sal.bam	other	441268	441268	0	+	5	1	123	93	5.0
CP008925.1	h6.sal.bam	other	441269	441269	0	+	1	1	124	92	1.0
CP008925.1	h6.sal.bam	other	441270	441270	0	+	1	0	118	93	1.0
CP008925.1	h6.sal.bam	other	441271	441271	0	+	0	2	118	94	0.0
CP008925.1	h6.sal.bam	other	441272	441272	0	+	0	1	118	92	0.0
CP008925.1	h6.sal.bam	other	441273	441273	0	+	4	1	121	92	4.0
CP008925.1	h6.sal.bam	other	441274	441274	0	+	2	0	121	91	2.0
CP008925.1	h6.sal.bam	other	441275	441275	0	+	1	0	120	92	1.0
CP008925.1	h6.sal.bam	other	441276	441276	0	+	3	0	119	95	3.0
CP008925.1	h6.sal.bam	other	441277	441277	0	+	0	0	118	95	0.0
CP008925.1	h6.sal.bam	other	441278	441278	0	+	2	0	117	96	2.0
CP008925.1	h6.sal.bam	other	441279	441279	0	+	0	0	115	98	0.0
CP008925.1	h6.sal.bam	other	441280	441280	0	+	0	2	114	100	0.0
CP008925.1	h6.sal.bam	other	441281	441281	0	+	0	0	111	100	0.0
CP008925.1	h6.sal.bam	other	441282	441282	0	+	1	4	112	100	1.0
CP008925.1	h6.sal.bam	other	441283	441283	0	+	0	0	110	100	0.0
CP008925.1	h6.sal.bam	other	441284	441284	0	+	0	0	105	103	0.0
CP008925.1	h6.sal.bam	other	441285	441285	0	+	2	3	104	104	2.0
CP008925.1	h6.sal.bam	other	441286	441286	0	+	0	1	103	103	0.0
CP008925.1	h6.sal.bam	other	441287	441287	0	+	1	4	102	104	1.0
CP008925.1	h6.sal.bam	other	441288	441288	0	+	2	1	104	101	2.0
CP008925.1	h6.sal.bam	other	441289	441289	0	+	1	4	103	100	1.0
CP008925.1	h6.sal.bam	other	441290	441290	0	+	1	0	104	99	1.0
CP008925.1	h6.sal.bam	other	441291	441291	0	+	6	1	108	99	6.0
CP008925.1	h6.sal.bam	other	441292	441292	0	+	3	0	109	98	3.0
CP008925.1	h6.sal.bam	other	441293	441293	0	+	0	4	107	103	0.0
CP008925.1	h6.sal.bam	other	441294	441294	0	+	1	3	105	99	1.0
CP008925.1	h6.sal.bam	other	441295	441295	0	+	0	3	101	97	0.0
CP008925.1	h6.sal.bam	other	441296	441296	0	+	1	2	102	95	1.0
CP008925.1	h6.sal.bam	other	441297	441297	0	+	2	3	104	95	2.0
CP008925.1	h6.sal.bam	other	441298	441298	0	+	2	1	106	94	2.0
CP008925.1	h6.sal.bam	other	441299	441299	0	+	1	0	103	94	1.0
CP008925.1	h6.sal.bam	other	441300	441300	0	+	0	0	103	94	0.0
CP008925.1	h6.sal.bam	other	441301	441301	0	+	0	3	100	97	0.0
CP008925.1	h6.sal.bam	other	441302	441302	0	+	3	0	100	96	3.0
CP008925.1	h6.sal.bam	other	441303	441303	0	+	2	1	102	96	2.0
CP008925.1	h6.sal.bam	other	441304	441304	0	+	1	2	101	96	1.0
CP008925.1	h6.sal.bam	other	441305	441305	0	+	0	2	100	94	0.0
CP008925.1	h6.sal.bam	other	441306	441306	0	+	2	0	100	93	2.0
CP008925.1	h6.sal.bam	other	441307	441307	0	+	2	0	102	93	2.0
CP008925.1	h6.sal.bam	other	441308	441308	0	+	1	1	103	93	1.0
CP008925.1	h6.sal.bam	other	441309	441309	0	+	0	1	100	92	0.0
CP008925.1	h6.sal.bam	other	441310	441310	0	+	2	6	102	91	2.0
CP008925.1	h6.sal.bam	other	441311	441311	0	+	1	2	102	86	1.0
CP008925.1	h6.sal.bam	other	441312	441312	0	+	2	0	103	85	2.0
CP008925.1	h6.sal.bam	other	441313	441313	0	+	1	1	102	85	1.0
CP008925.1	h6.sal.bam	other	441314	441314	0	+	2	0	104	84	2.0
CP008925.1	h6.sal.bam	other	441315	441315	0	+	0	2	99	85	0.0
CP008925.1	h6.sal.bam	other	441316	441316	0	+	3	1	102	86	3.0
CP008925.1	h6.sal.bam	other	441317	441317	0	+	3	1	105	85	3.0
CP008925.1	h6.sal.bam	other	441318	441318	0	+	2	0	107	86	2.0
CP008925.1	h6.sal.bam	other	441319	441319	0	+	1	0	106	89	1.0
CP008925.1	h6.sal.bam	other	441320	441320	0	+	3	0	109	89	3.0
CP008925.1	h6.sal.bam	other	441321	441321	0	+	1	0	109	91	1.0
CP008925.1	h6.sal.bam	other	441322	441322	0	+	2	0	111	94	2.0
CP008925.1	h6.sal.bam	other	441323	441323	0	+	3	1	114	94	3.0
CP008925.1	h6.sal.bam	other	441324	441324	0	+	1	0	112	99	1.0
CP008925.1	h6.sal.bam	other	441325	441325	0	+	0	1	112	99	0.0
CP008925.1	h6.sal.bam	other	441326	441326	0	+	3	4	114	101	3.0
CP008925.1	h6.sal.bam	other	441327	441327	0	+	2	2	110	98	2.0
CP008925.1	h6.sal.bam	other	441328	441328	0	+	1	1	110	99	1.0
CP008925.1	h6.sal.bam	other	441329	441329	0	+	1	1	109	98	1.0
CP008925.1	h6.sal.bam	other	441330	441330	0	+	1	2	110	97	1.0
CP008925.1	h6.sal.bam	other	441331	441331	0	+	9	1	116	98	9.0
CP008925.1	h6.sal.bam	other	441332	441332	0	+	0	1	116	97	0.0
CP008925.1	h6.sal.bam	other	441333	441333	0	+	0	1	116	102	0.0
CP008925.1	h6.sal.bam	other	441334	441334	0	+	1	2	115	101	0.6666666666666666
CP008925.1	h6.sal.bam	other	441335	441335	0	+	1	3	112	102	0.6666666666666666
CP008925.1	h6.sal.bam	other	441336	441336	0	+	1	2	110	101	0.5
CP008925.1	h6.sal.bam	other	441337	441337	0	+	3	1	113	99	1.5
CP008925.1	h6.sal.bam	other	441338	441338	0	+	4	1	117	101	2.0
CP008925.1	h6.sal.bam	other	441339	441339	0	+	1	1	116	103	0.5
CP008925.1	h6.sal.bam	other	441340	441340	0	+	1	0	114	105	0.5
CP008925.1	h6.sal.bam	GTTC	441341	441341	441349	+	6	4	111	105	3.0
CP008925.1	h6.sal.bam	other	441342	441342	0	+	1	2	112	102	0.5
CP008925.1	h6.sal.bam	GTTC	441343	441343	441349	+	2	0	114	102	1.0
CP008925.1	h6.sal.bam	other	441344	441344	0	+	3	0	116	102	1.5
CP008925.1	h6.sal.bam	other	441345	441345	0	+	1	1	116	102	0.5
CP008925.1	h6.sal.bam	other	441346	441346	0	+	2	0	118	105	1.0
CP008925.1	h6.sal.bam	other	441347	441347	0	+	2	1	116	106	1.0
CP008925.1	h6.sal.bam	other	441348	441348	0	+	1	0	114	108	0.5
CP008925.1	h6.sal.bam	other	441349	441349	0	+	1	4	115	110	0.5
CP008925.1	h6.sal.bam	other	441350	441350	0	+	0	0	115	106	0.0
CP008925.1	h6.sal.bam	other	441351	441351	0	+	2	0	114	106	1.0
CP008925.1	h6.sal.bam	other	441352	441352	0	+	2	1	116	106	1.0
CP008925.1	h6.sal.bam	other	441353	441353	0	+	0	2	114	107	0.0
CP008925.1	h6.sal.bam	other	441354	441354	0	+	0	2	114	105	0.0
CP008925.1	h6.sal.bam	other	441355	441355	0	+	1	3	115	105	0.5
CP008925.1	h6.sal.bam	other	441356	441356	0	+	1	3	115	105	0.5
CP008925.1	h6.sal.bam	other	441357	441357	0	+	2	0	116	105	1.0
CP008925.1	h6.sal.bam	GTTC	441358	441358	441349	+	3	4	119	106	1.5
CP008925.1	h6.sal.bam	other	441359	441359	0	+	1	1	118	102	0.5
CP008925.1	h6.sal.bam	GTTC	441360	441360	441349	+	3	0	121	104	1.5
CP008925.1	h6.sal.bam	other	441361	441361	0	+	1	2	122	104	0.5
CP008925.1	h6.sal.bam	other	441362	441362	0	+	2	1	123	105	1.3333333333333333
CP008925.1	h6.sal.bam	other	441363	441363	0	+	2	0	122	106	1.3333333333333333
CP008925.1	h6.sal.bam	other	441364	441364	0	+	3	3	125	106	3.0
CP008925.1	h6.sal.bam	other	441365	441365	0	+	2	0	126	106	1.3333333333333333
CP008925.1	h6.sal.bam	other	441366	441366	0	+	1	2	121	106	1.0
CP008925.1	h6.sal.bam	other	441367	441367	0	+	2	3	121	108	2.0
CP008925.1	h6.sal.bam	other	441368	441368	0	+	1	0	122	106	1.0
CP008925.1	h6.sal.bam	other	441369	441369	0	+	3	1	124	106	3.0
CP008925.1	h6.sal.bam	other	441370	441370	0	+	2	1	126	108	2.0
CP008925.1	h6.sal.bam	other	441371	441371	0	+	2	2	126	110	2.0
CP008925.1	h6.sal.bam	other	441372	441372	0	+	3	2	127	108	3.0
CP008925.1	h6.sal.bam	other	441373	441373	0	+	5	1	130	106	5.0
CP008925.1	h6.sal.bam	other	441374	441374	0	+	4	1	132	105	4.0
CP008925.1	h6.sal.bam	other	441375	441375	0	+	0	4	132	109	0.0
CP008925.1	h6.sal.bam	other	441376	441376	0	+	1	0	131	109	1.0
CP008925.1	h6.sal.bam	other	441377	441377	0	+	3	0	133	109	3.0
CP008925.1	h6.sal.bam	other	441378	441378	0	+	3	1	132	109	3.0
CP008925.1	h6.sal.bam	other	441379	441379	0	+	0	0	131	110	0.0
CP008925.1	h6.sal.bam	other	441380	441380	0	+	0	1	131	111	0.0
CP008925.1	h6.sal.bam	other	441381	441381	0	+	0	0	129	110	0.0
CP008925.1	h6.sal.bam	other	441382	441382	0	+	7	0	134	113	7.0
CP008925.1	h6.sal.bam	other	441383	441383	0	+	2	0	134	113	2.0
CP008925.1	h6.sal.bam	other	441384	441384	0	+	2	1	134	117	2.0
CP008925.1	h6.sal.bam	other	441385	441385	0	+	4	0	135	116	4.0
CP008925.1	h6.sal.bam	other	441386	441386	0	+	2	1	136	116	2.0
CP008925.1	h6.sal.bam	other	441387	441387	0	+	2	0	136	117	2.0
CP008925.1	h6.sal.bam	other	441388	441388	0	+	0	0	135	117	0.0
CP008925.1	h6.sal.bam	other	441389	441389	0	+	2	2	136	117	2.0
CP008925.1	h6.sal.bam	other	441390	441390	0	+	5	2	136	115	5.0
CP008925.1	h6.sal.bam	other	441391	441391	0	+	0	1	136	113	0.0
CP008925.1	h6.sal.bam	other	441392	441392	0	+	1	1	137	117	1.0
CP008925.1	h6.sal.bam	other	441393	441393	0	+	5	3	140	117	5.0
CP008925.1	h6.sal.bam	other	441394	441394	0	+	3	2	143	116	3.0
CP008925.1	h6.sal.bam	other	441395	441395	0	+	3	3	141	115	3.0
CP008925.1	h6.sal.bam	other	441396	441396	0	+	1	0	142	116	1.0
CP008925.1	h6.sal.bam	other	441397	441397	0	+	1	5	143	118	1.0
CP008925.1	h6.sal.bam	other	441398	441398	0	+	1	1	142	118	1.0
CP008925.1	h6.sal.bam	other	441399	441399	0	+	0	2	142	118	0.0
CP008925.1	h6.sal.bam	other	441400	441400	0	+	3	1	144	116	3.0
CP008925.1	h6.sal.bam	other	441401	441401	0	+	0	1	138	116	0.0
CP008925.1	h6.sal.bam	other	441402	441402	0	+	1	3	139	119	1.0
CP008925.1	h6.sal.bam	other	441403	441403	0	+	0	1	138	118	0.0
CP008925.1	h6.sal.bam	other	441404	441404	0	+	1	0	139	118	1.0
CP008925.1	h6.sal.bam	other	441405	441405	0	+	0	2	138	120	0.0
CP008925.1	h6.sal.bam	other	441406	441406	0	+	2	1	131	119	2.0
CP008925.1	h6.sal.bam	other	441407	441407	0	+	2	5	133	120	2.0
CP008925.1	h6.sal.bam	other	441408	441408	0	+	1	0	133	116	1.0
CP008925.1	h6.sal.bam	other	441409	441409	0	+	1	3	134	119	1.0
CP008925.1	h6.sal.bam	other	441410	441410	0	+	3	2	135	118	3.0
CP008925.1	h6.sal.bam	other	441411	441411	0	+	1	0	136	116	1.0
CP008925.1	h6.sal.bam	other	441412	441412	0	+	1	3	134	119	1.0
CP008925.1	h6.sal.bam	other	441413	441413	0	+	0	3	129	118	0.0
CP008925.1	h6.sal.bam	other	441414	441414	0	+	1	3	130	115	1.0
CP008925.1	h6.sal.bam	other	441415	441415	0	+	4	0	134	113	4.0
CP008925.1	h6.sal.bam	other	441416	441416	0	+	0	1	129	113	0.0
CP008925.1	h6.sal.bam	other	441417	441417	0	+	1	2	129	114	1.0
CP008925.1	h6.sal.bam	other	441418	441418	0	+	1	2	129	118	1.0
CP008925.1	h6.sal.bam	GTTC	441419	441419	441427	+	0	4	126	118	0.0
CP008925.1	h6.sal.bam	other	441420	441420	0	+	1	0	125	116	1.0
CP008925.1	h6.sal.bam	GTTC	441421	441421	441427	+	4	0	127	116	4.0
CP008925.1	h6.sal.bam	other	441422	441422	0	+	1	3	126	117	1.0
CP008925.1	h6.sal.bam	other	441423	441423	0	+	1	2	126	115	1.0
CP008925.1	h6.sal.bam	other	441424	441424	0	+	0	0	124	116	0.0
CP008925.1	h6.sal.bam	other	441425	441425	0	+	1	0	125	116	1.0
CP008925.1	h6.sal.bam	other	441426	441426	0	+	1	0	123	116	1.0
CP008925.1	h6.sal.bam	other	441427	441427	0	+	4	2	127	127	4.0
CP008925.1	h6.sal.bam	other	441428	441428	0	+	2	2	129	125	2.0
CP008925.1	h6.sal.bam	other	441429	441429	0	+	1	2	130	124	1.0
CP008925.1	h6.sal.bam	other	441430	441430	0	+	0	4	129	124	0.0
CP008925.1	h6.sal.bam	other	441431	441431	0	+	1	2	129	125	1.0
CP008925.1	h6.sal.bam	other	441432	441432	0	+	1	1	128	123	1.0
CP008925.1	h6.sal.bam	other	441433	441433	0	+	3	3	129	123	3.0
CP008925.1	h6.sal.bam	other	441434	441434	0	+	2	0	127	126	2.0
CP008925.1	h6.sal.bam	other	441435	441435	0	+	3	0	128	130	3.0
CP008925.1	h6.sal.bam	GTTC	441436	441436	441427	+	2	4	126	131	2.0
CP008925.1	h6.sal.bam	other	441437	441437	0	+	2	2	128	129	2.0
CP008925.1	h6.sal.bam	GTTC	441438	441438	441427	+	5	2	133	129	5.0
CP008925.1	h6.sal.bam	other	441439	441439	0	+	3	0	131	127	3.0
CP008925.1	h6.sal.bam	other	441440	441440	0	+	1	3	132	130	1.0
CP008925.1	h6.sal.bam	other	441441	441441	0	+	0	0	132	128	0.0
CP008925.1	h6.sal.bam	other	441442	441442	0	+	0	1	130	129	0.0
CP008925.1	h6.sal.bam	other	441443	441443	0	+	2	2	131	129	2.0
CP008925.1	h6.sal.bam	other	441444	441444	0	+	1	2	129	128	1.0
CP008925.1	h6.sal.bam	other	441445	441445	0	+	0	2	127	126	0.0
CP008925.1	h6.sal.bam	other	441446	441446	0	+	6	0	131	125	6.0
CP008925.1	h6.sal.bam	other	441447	441447	0	+	0	0	127	125	0.0
CP008925.1	h6.sal.bam	other	441448	441448	0	+	2	4	125	125	2.0
CP008925.1	h6.sal.bam	other	441449	441449	0	+	0	2	121	125	0.0
CP008925.1	h6.sal.bam	other	441450	441450	0	+	0	2	121	125	0.0
CP008925.1	h6.sal.bam	other	441451	441451	0	+	3	1	123	124	3.0
CP008925.1	h6.sal.bam	other	441452	441452	0	+	3	1	122	127	3.0
CP008925.1	h6.sal.bam	other	441453	441453	0	+	0	0	119	126	0.0
CP008925.1	h6.sal.bam	other	441454	441454	0	+	0	1	118	127	0.0
CP008925.1	h6.sal.bam	other	441455	441455	0	+	3	0	121	127	3.0
CP008925.1	h6.sal.bam	other	441456	441456	0	+	4	3	119	130	4.0
CP008925.1	h6.sal.bam	other	441457	441457	0	+	1	5	120	127	1.0
CP008925.1	h6.sal.bam	other	441458	441458	0	+	0	1	116	126	0.0
CP008925.1	h6.sal.bam	other	441459	441459	0	+	2	1	118	127	2.0
CP008925.1	h6.sal.bam	other	441460	441460	0	+	0	2	115	127	0.0
CP008925.1	h6.sal.bam	other	441461	441461	0	+	2	0	115	126	2.0
CP008925.1	h6.sal.bam	other	441462	441462	0	+	2	0	115	131	2.0
CP008925.1	h6.sal.bam	other	441463	441463	0	+	1	0	114	131	1.0
CP008925.1	h6.sal.bam	other	441464	441464	0	+	1	3	115	131	1.0
CP008925.1	h6.sal.bam	other	441465	441465	0	+	1	3	111	128	1.0
CP008925.1	h6.sal.bam	other	441466	441466	0	+	1	0	111	125	1.0
CP008925.1	h6.sal.bam	other	441467	441467	0	+	1	1	111	131	1.0
CP008925.1	h6.sal.bam	other	441468	441468	0	+	2	2	103	132	2.0
CP008925.1	h6.sal.bam	other	441469	441469	0	+	4	1	107	131	4.0
CP008925.1	h6.sal.bam	other	441470	441470	0	+	2	4	109	130	2.0
CP008925.1	h6.sal.bam	other	441471	441471	0	+	0	4	106	126	0.0
CP008925.1	h6.sal.bam	other	441472	441472	0	+	2	1	108	123	2.0
CP008925.1	h6.sal.bam	other	441473	441473	0	+	0	1	108	125	0.0
CP008925.1	h6.sal.bam	other	441474	441474	0	+	5	0	113	126	5.0
CP008925.1	h6.sal.bam	other	441475	441475	0	+	0	0	110	126	0.0
CP008925.1	h6.sal.bam	other	441476	441476	0	+	1	5	111	127	1.0
CP008925.1	h6.sal.bam	other	441477	441477	0	+	3	2	113	124	3.0
CP008925.1	h6.sal.bam	other	441478	441478	0	+	2	1	115	122	2.0
CP008925.1	h6.sal.bam	other	441479	441479	0	+	4	2	118	125	4.0
CP008925.1	h6.sal.bam	other	441480	441480	0	+	3	1	117	126	3.0
CP008925.1	h6.sal.bam	other	441481	441481	0	+	1	2	118	127	1.0
CP008925.1	h6.sal.bam	other	441482	441482	0	+	3	1	121	125	3.0
CP008925.1	h6.sal.bam	other	441483	441483	0	+	2	2	122	126	2.0
CP008925.1	h6.sal.bam	other	441484	441484	0	+	5	2	126	125	5.0
CP008925.1	h6.sal.bam	other	441485	441485	0	+	1	0	123	124	1.0
CP008925.1	h6.sal.bam	other	441486	441486	0	+	2	2	124	125	2.0
CP008925.1	h6.sal.bam	other	441487	441487	0	+	2	1	126	124	2.0
CP008925.1	h6.sal.bam	other	441488	441488	0	+	0	0	126	123	0.0
CP008925.1	h6.sal.bam	other	441489	441489	0	+	1	1	121	125	1.0
CP008925.1	h6.sal.bam	other	441490	441490	0	+	1	3	122	124	1.0
CP008925.1	h6.sal.bam	other	441491	441491	0	+	0	4	120	123	0.0
CP008925.1	h6.sal.bam	other	441492	441492	0	+	2	2	122	120	2.0
CP008925.1	h6.sal.bam	other	441493	441493	0	+	1	2	123	119	1.0
CP008925.1	h6.sal.bam	other	441494	441494	0	+	2	2	120	117	2.0
CP008925.1	h6.sal.bam	other	441495	441495	0	+	0	1	120	118	0.0
CP008925.1	h6.sal.bam	other	441496	441496	0	+	2	0	122	118	2.0
CP008925.1	h6.sal.bam	other	441497	441497	0	+	1	1	122	121	1.0
CP008925.1	h6.sal.bam	other	441498	441498	0	+	0	3	121	124	0.0
CP008925.1	h6.sal.bam	other	441499	441499	0	+	1	5	122	124	1.0
CP008925.1	h6.sal.bam	other	441500	441500	0	+	1	4	122	119	1.0
CP008925.1	h6.sal.bam	other	441501	441501	0	+	6	2	127	119	6.0
CP008925.1	h6.sal.bam	other	441502	441502	0	+	0	1	121	117	0.0
CP008925.1	h6.sal.bam	other	441503	441503	0	+	1	1	122	116	1.0
CP008925.1	h6.sal.bam	other	441504	441504	0	+	1	2	122	117	1.0
CP008925.1	h6.sal.bam	other	441505	441505	0	+	0	5	121	118	0.0
CP008925.1	h6.sal.bam	other	441506	441506	0	+	1	0	118	114	1.0
CP008925.1	h6.sal.bam	other	441507	441507	0	+	4	6	122	114	4.0
CP008925.1	h6.sal.bam	other	441508	441508	0	+	1	1	123	108	1.0
CP008925.1	h6.sal.bam	other	441509	441509	0	+	4	3	125	113	4.0
CP008925.1	h6.sal.bam	other	441510	441510	0	+	0	2	123	110	0.0
CP008925.1	h6.sal.bam	other	441511	441511	0	+	3	1	124	110	3.0
CP008925.1	h6.sal.bam	other	441512	441512	0	+	2	3	124	109	2.0
CP008925.1	h6.sal.bam	other	441513	441513	0	+	5	0	121	109	5.0
CP008925.1	h6.sal.bam	other	441514	441514	0	+	3	2	123	109	3.0
CP008925.1	h6.sal.bam	other	441515	441515	0	+	1	1	124	107	1.0
CP008925.1	h6.sal.bam	other	441516	441516	0	+	1	1	125	108	1.0
CP008925.1	h6.sal.bam	other	441517	441517	0	+	1	1	126	107	1.0
CP008925.1	h6.sal.bam	other	441518	441518	0	+	1	1	125	107	1.0
CP008925.1	h6.sal.bam	other	441519	441519	0	+	1	1	125	106	1.0
CP008925.1	h6.sal.bam	other	441520	441520	0	+	0	1	125	105	0.0
CP008925.1	h6.sal.bam	other	441521	441521	0	+	2	2	121	106	2.0
CP008925.1	h6.sal.bam	other	441522	441522	0	+	0	0	121	106	0.0
CP008925.1	h6.sal.bam	other	441523	441523	0	+	0	2	119	107	0.0
CP008925.1	h6.sal.bam	GTTC	441524	441524	441532	+	2	2	121	110	2.0
CP008925.1	h6.sal.bam	other	441525	441525	0	+	2	2	117	108	2.0
CP008925.1	h6.sal.bam	GTTC	441526	441526	441532	+	6	4	123	106	6.0
CP008925.1	h6.sal.bam	other	441527	441527	0	+	2	1	125	102	2.0
CP008925.1	h6.sal.bam	other	441528	441528	0	+	2	2	127	102	2.0
CP008925.1	h6.sal.bam	other	441529	441529	0	+	1	0	128	100	1.0
CP008925.1	h6.sal.bam	other	441530	441530	0	+	1	2	125	101	1.0
CP008925.1	h6.sal.bam	other	441531	441531	0	+	2	2	124	112	2.0
CP008925.1	h6.sal.bam	other	441532	441532	0	+	0	3	123	112	0.0
CP008925.1	h6.sal.bam	other	441533	441533	0	+	0	3	123	109	0.0
CP008925.1	h6.sal.bam	other	441534	441534	0	+	1	0	122	107	1.0
CP008925.1	h6.sal.bam	other	441535	441535	0	+	2	1	124	110	2.0
CP008925.1	h6.sal.bam	other	441536	441536	0	+	2	2	124	111	2.0
CP008925.1	h6.sal.bam	other	441537	441537	0	+	0	0	120	109	0.0
CP008925.1	h6.sal.bam	other	441538	441538	0	+	2	0	122	114	2.0
CP008925.1	h6.sal.bam	other	441539	441539	0	+	3	0	125	114	3.0
CP008925.1	h6.sal.bam	other	441540	441540	0	+	2	1	125	115	2.0
CP008925.1	h6.sal.bam	GTTC	441541	441541	441532	+	1	5	125	118	1.0
CP008925.1	h6.sal.bam	other	441542	441542	0	+	3	2	128	115	3.0
CP008925.1	h6.sal.bam	GTTC	441543	441543	441532	+	2	1	127	114	2.0
CP008925.1	h6.sal.bam	other	441544	441544	0	+	1	1	125	115	1.0
CP008925.1	h6.sal.bam	other	441545	441545	0	+	6	0	129	114	6.0
CP008925.1	h6.sal.bam	other	441546	441546	0	+	0	1	126	117	0.0
CP008925.1	h6.sal.bam	other	441547	441547	0	+	1	2	127	118	1.0
CP008925.1	h6.sal.bam	other	441548	441548	0	+	0	2	127	116	0.0
CP008925.1	h6.sal.bam	other	441549	441549	0	+	0	0	123	118	0.0
CP008925.1	h6.sal.bam	other	441550	441550	0	+	1	1	123	121	1.0
CP008925.1	h6.sal.bam	other	441551	441551	0	+	0	2	114	121	0.0
CP008925.1	h6.sal.bam	other	441552	441552	0	+	1	1	115	125	1.0
CP008925.1	h6.sal.bam	other	441553	441553	0	+	1	2	116	125	1.0
CP008925.1	h6.sal.bam	other	441554	441554	0	+	2	5	118	124	2.0
CP008925.1	h6.sal.bam	other	441555	441555	0	+	1	2	116	122	1.0
CP008925.1	h6.sal.bam	other	441556	441556	0	+	2	2	117	122	2.0
CP008925.1	h6.sal.bam	other	441557	441557	0	+	1	0	113	122	1.0
CP008925.1	h6.sal.bam	other	441558	441558	0	+	2	0	115	122	2.0
CP008925.1	h6.sal.bam	other	441559	441559	0	+	2	1	111	123	2.0
CP008925.1	h6.sal.bam	other	441560	441560	0	+	0	1	110	125	0.0
CP008925.1	h6.sal.bam	other	441561	441561	0	+	3	1	111	124	3.0
CP008925.1	h6.sal.bam	other	441562	441562	0	+	1	0	110	124	1.0
CP008925.1	h6.sal.bam	other	441563	441563	0	+	1	2	111	124	1.0
CP008925.1	h6.sal.bam	other	441564	441564	0	+	0	0	109	122	0.0
CP008925.1	h6.sal.bam	other	441565	441565	0	+	3	3	112	122	3.0
CP008925.1	h6.sal.bam	other	441566	441566	0	+	0	1	112	122	0.0
CP008925.1	h6.sal.bam	other	441567	441567	0	+	0	1	107	122	0.0
CP008925.1	h6.sal.bam	other	441568	441568	0	+	4	1	111	126	4.0
CP008925.1	h6.sal.bam	other	441569	441569	0	+	3	1	113	125	3.0
CP008925.1	h6.sal.bam	other	441570	441570	0	+	1	2	113	126	1.0
CP008925.1	h6.sal.bam	other	441571	441571	0	+	2	2	115	127	2.0
CP008925.1	h6.sal.bam	other	441572	441572	0	+	1	4	115	130	1.0
CP008925.1	h6.sal.bam	other	441573	441573	0	+	2	3	117	129	2.0
CP008925.1	h6.sal.bam	other	441574	441574	0	+	1	0	117	127	1.0
CP008925.1	h6.sal.bam	other	441575	441575	0	+	2	5	117	127	2.0
CP008925.1	h6.sal.bam	other	441576	441576	0	+	2	0	113	123	2.0
CP008925.1	h6.sal.bam	other	441577	441577	0	+	1	1	114	123	1.0
CP008925.1	h6.sal.bam	other	441578	441578	0	+	3	1	116	125	3.0
CP008925.1	h6.sal.bam	other	441579	441579	0	+	5	3	120	124	5.0
CP008925.1	h6.sal.bam	other	441580	441580	0	+	1	0	121	121	1.0
CP008925.1	h6.sal.bam	other	441581	441581	0	+	1	0	121	125	1.0
CP008925.1	h6.sal.bam	other	441582	441582	0	+	1	2	116	130	1.0
CP008925.1	h6.sal.bam	other	441583	441583	0	+	0	4	116	128	0.0
CP008925.1	h6.sal.bam	other	441584	441584	0	+	2	1	115	127	1.3333333333333333
CP008925.1	h6.sal.bam	other	441585	441585	0	+	1	2	116	127	1.0
CP008925.1	h6.sal.bam	other	441586	441586	0	+	2	2	115	127	2.0
CP008925.1	h6.sal.bam	other	441587	441587	0	+	2	0	115	127	2.0
CP008925.1	h6.sal.bam	other	441588	441588	0	+	1	0	112	128	1.0
CP008925.1	h6.sal.bam	other	441589	441589	0	+	4	0	111	130	4.0
CP008925.1	h6.sal.bam	other	441590	441590	0	+	1	2	112	130	1.0
CP008925.1	h6.sal.bam	other	441591	441591	0	+	1	1	113	129	1.0
CP008925.1	h6.sal.bam	other	441592	441592	0	+	0	1	112	128	0.0
CP008925.1	h6.sal.bam	other	441593	441593	0	+	1	0	112	127	1.0
CP008925.1	h6.sal.bam	other	441594	441594	0	+	5	2	116	129	5.0
CP008925.1	h6.sal.bam	other	441595	441595	0	+	0	1	114	129	0.0
CP008925.1	h6.sal.bam	other	441596	441596	0	+	1	1	113	133	1.0
CP008925.1	h6.sal.bam	other	441597	441597	0	+	2	4	115	132	2.0
CP008925.1	h6.sal.bam	other	441598	441598	0	+	1	1	116	131	1.0
CP008925.1	h6.sal.bam	other	441599	441599	0	+	6	0	122	130	6.0
CP008925.1	h6.sal.bam	other	441600	441600	0	+	1	0	121	130	1.0
CP008925.1	h6.sal.bam	other	441601	441601	0	+	0	0	113	131	0.0
CP008925.1	h6.sal.bam	other	441602	441602	0	+	1	0	112	133	1.0
CP008925.1	h6.sal.bam	other	441603	441603	0	+	2	1	114	133	2.0
CP008925.1	h6.sal.bam	other	441604	441604	0	+	2	0	114	133	2.0
CP008925.1	h6.sal.bam	GAAC	441605	441605	441613	+	0	17	114	133	0.0
CP008925.1	h6.sal.bam	other	441606	441606	0	+	0	0	112	116	0.0
CP008925.1	h6.sal.bam	GAAC	441607	441607	441613	+	9	1	121	117	9.0
CP008925.1	h6.sal.bam	other	441608	441608	0	+	2	2	123	116	2.0
CP008925.1	h6.sal.bam	other	441609	441609	0	+	2	2	124	115	2.0
CP008925.1	h6.sal.bam	other	441610	441610	0	+	0	1	122	113	0.0
CP008925.1	h6.sal.bam	other	441611	441611	0	+	2	1	122	113	2.0
CP008925.1	h6.sal.bam	other	441612	441612	0	+	2	3	124	112	2.0
CP008925.1	h6.sal.bam	other	441613	441613	0	+	3	1	125	111	3.0
CP008925.1	h6.sal.bam	other	441614	441614	0	+	2	0	121	113	2.0
CP008925.1	h6.sal.bam	other	441615	441615	0	+	1	5	121	116	1.0
CP008925.1	h6.sal.bam	other	441616	441616	0	+	3	1	123	111	3.0
CP008925.1	h6.sal.bam	other	441617	441617	0	+	4	1	124	110	4.0
CP008925.1	h6.sal.bam	other	441618	441618	0	+	0	3	123	112	0.0
CP008925.1	h6.sal.bam	other	441619	441619	0	+	2	1	124	111	2.0
CP008925.1	h6.sal.bam	other	441620	441620	0	+	1	1	118	114	1.0
CP008925.1	h6.sal.bam	other	441621	441621	0	+	1	2	119	113	1.0
CP008925.1	h6.sal.bam	GAAC	441622	441622	441613	+	2	3	120	111	2.0
CP008925.1	h6.sal.bam	other	441623	441623	0	+	1	1	121	110	1.0
CP008925.1	h6.sal.bam	GAAC	441624	441624	441613	+	1	3	122	109	1.0
CP008925.1	h6.sal.bam	other	441625	441625	0	+	2	3	123	106	2.0
CP008925.1	h6.sal.bam	other	441626	441626	0	+	2	4	125	104	2.0
CP008925.1	h6.sal.bam	other	441627	441627	0	+	3	2	127	100	3.0
CP008925.1	h6.sal.bam	other	441628	441628	0	+	7	0	132	98	7.0
CP008925.1	h6.sal.bam	other	441629	441629	0	+	3	2	134	98	3.0
CP008925.1	h6.sal.bam	other	441630	441630	0	+	3	2	136	100	3.0
CP008925.1	h6.sal.bam	other	441631	441631	0	+	0	2	135	99	0.0
CP008925.1	h6.sal.bam	other	441632	441632	0	+	0	1	131	97	0.0
CP008925.1	h6.sal.bam	other	441633	441633	0	+	5	0	136	99	5.0
CP008925.1	h6.sal.bam	other	441634	441634	0	+	3	4	139	99	3.0
CP008925.1	h6.sal.bam	other	441635	441635	0	+	1	0	137	97	1.0
CP008925.1	h6.sal.bam	other	441636	441636	0	+	1	0	138	97	1.0
CP008925.1	h6.sal.bam	other	441637	441637	0	+	1	0	138	102	1.0
CP008925.1	h6.sal.bam	other	441638	441638	0	+	0	1	138	102	0.0
CP008925.1	h6.sal.bam	other	441639	441639	0	+	1	1	139	101	1.0
CP008925.1	h6.sal.bam	other	441640	441640	0	+	2	1	138	100	2.0
CP008925.1	h6.sal.bam	other	441641	441641	0	+	4	1	142	99	4.0
CP008925.1	h6.sal.bam	other	441642	441642	0	+	1	5	137	101	1.0
CP008925.1	h6.sal.bam	other	441643	441643	0	+	3	0	140	100	3.0
CP008925.1	h6.sal.bam	other	441644	441644	0	+	1	2	139	105	1.0
CP008925.1	h6.sal.bam	other	441645	441645	0	+	0	3	134	114	0.0
CP008925.1	h6.sal.bam	other	441646	441646	0	+	0	6	133	113	0.0
CP008925.1	h6.sal.bam	other	441647	441647	0	+	0	2	133	111	0.0
CP008925.1	h6.sal.bam	other	441648	441648	0	+	4	1	137	109	4.0
CP008925.1	h6.sal.bam	other	441649	441649	0	+	2	0	138	108	2.0
CP008925.1	h6.sal.bam	other	441650	441650	0	+	1	1	137	116	1.0
CP008925.1	h6.sal.bam	other	441651	441651	0	+	1	0	136	116	1.0
CP008925.1	h6.sal.bam	other	441652	441652	0	+	1	3	136	116	1.0
CP008925.1	h6.sal.bam	other	441653	441653	0	+	4	0	136	116	4.0
CP008925.1	h6.sal.bam	other	441654	441654	0	+	1	2	134	116	1.0
CP008925.1	h6.sal.bam	other	441655	441655	0	+	0	4	133	116	0.0
CP008925.1	h6.sal.bam	other	441656	441656	0	+	3	3	135	114	2.0
CP008925.1	h6.sal.bam	other	441657	441657	0	+	0	3	134	112	0.0
CP008925.1	h6.sal.bam	other	441658	441658	0	+	2	1	136	109	2.0
CP008925.1	h6.sal.bam	other	441659	441659	0	+	1	1	135	108	1.0
CP008925.1	h6.sal.bam	other	441660	441660	0	+	3	2	137	107	3.0
CP008925.1	h6.sal.bam	other	441661	441661	0	+	1	2	135	106	1.0
CP008925.1	h6.sal.bam	other	441662	441662	0	+	0	1	132	106	0.0
CP008925.1	h6.sal.bam	other	441663	441663	0	+	3	2	135	108	3.0
CP008925.1	h6.sal.bam	other	441664	441664	0	+	2	0	132	108	2.0
CP008925.1	h6.sal.bam	other	441665	441665	0	+	2	0	134	108	2.0
CP008925.1	h6.sal.bam	other	441666	441666	0	+	1	0	133	112	1.0
CP008925.1	h6.sal.bam	other	441667	441667	0	+	0	1	133	112	0.0
CP008925.1	h6.sal.bam	other	441668	441668	0	+	5	3	136	112	5.0
CP008925.1	h6.sal.bam	other	441669	441669	0	+	2	1	134	111	2.0
CP008925.1	h6.sal.bam	other	441670	441670	0	+	0	4	133	110	0.0
CP008925.1	h6.sal.bam	other	441671	441671	0	+	2	1	134	106	2.0
CP008925.1	h6.sal.bam	other	441672	441672	0	+	1	2	134	105	1.0
CP008925.1	h6.sal.bam	other	441673	441673	0	+	0	0	133	112	0.0
CP008925.1	h6.sal.bam	other	441674	441674	0	+	0	1	127	112	0.0
CP008925.1	h6.sal.bam	other	441675	441675	0	+	1	0	127	112	1.0
CP008925.1	h6.sal.bam	other	441676	441676	0	+	6	2	133	113	6.0
CP008925.1	h6.sal.bam	other	441677	441677	0	+	4	1	137	112	4.0
CP008925.1	h6.sal.bam	other	441678	441678	0	+	1	0	136	111	1.0
CP008925.1	h6.sal.bam	other	441679	441679	0	+	3	0	137	117	3.0
CP008925.1	h6.sal.bam	other	441680	441680	0	+	4	1	141	118	4.0
CP008925.1	h6.sal.bam	other	441681	441681	0	+	0	1	141	117	0.0
CP008925.1	h6.sal.bam	other	441682	441682	0	+	4	0	137	116	4.0
CP008925.1	h6.sal.bam	other	441683	441683	0	+	0	0	133	117	0.0
CP008925.1	h6.sal.bam	other	441684	441684	0	+	1	0	133	118	1.0
CP008925.1	h6.sal.bam	other	441685	441685	0	+	0	1	131	118	0.0
CP008925.1	h6.sal.bam	other	441686	441686	0	+	1	1	132	117	1.0
CP008925.1	h6.sal.bam	other	441687	441687	0	+	0	2	131	120	0.0
CP008925.1	h6.sal.bam	other	441688	441688	0	+	1	2	127	119	1.0
CP008925.1	h6.sal.bam	other	441689	441689	0	+	0	3	126	119	0.0
CP008925.1	h6.sal.bam	other	441690	441690	0	+	0	1	123	120	0.0
CP008925.1	h6.sal.bam	other	441691	441691	0	+	1	2	122	119	1.0
CP008925.1	h6.sal.bam	other	441692	441692	0	+	6	2	124	119	6.0
CP008925.1	h6.sal.bam	other	441693	441693	0	+	0	2	124	121	0.0
CP008925.1	h6.sal.bam	other	441694	441694	0	+	1	2	123	121	1.0
CP008925.1	h6.sal.bam	other	441695	441695	0	+	2	0	124	120	2.0
CP008925.1	h6.sal.bam	other	441696	441696	0	+	7	2	130	120	7.0
CP008925.1	h6.sal.bam	other	441697	441697	0	+	2	0	131	118	2.0
CP008925.1	h6.sal.bam	other	441698	441698	0	+	2	0	131	122	2.0
CP008925.1	h6.sal.bam	other	441699	441699	0	+	3	0	133	123	3.0
CP008925.1	h6.sal.bam	other	441700	441700	0	+	0	1	131	124	0.0
CP008925.1	h6.sal.bam	other	441701	441701	0	+	3	0	128	124	3.0
CP008925.1	h6.sal.bam	other	441702	441702	0	+	2	1	123	125	2.0
CP008925.1	h6.sal.bam	other	441703	441703	0	+	2	3	120	124	2.0
CP008925.1	h6.sal.bam	other	441704	441704	0	+	3	0	123	121	3.0
CP008925.1	h6.sal.bam	other	441705	441705	0	+	1	2	124	121	1.0
CP008925.1	h6.sal.bam	other	441706	441706	0	+	3	1	127	121	3.0
CP008925.1	h6.sal.bam	other	441707	441707	0	+	2	1	129	120	2.0
CP008925.1	h6.sal.bam	other	441708	441708	0	+	1	0	124	119	1.0
CP008925.1	h6.sal.bam	other	441709	441709	0	+	2	2	125	122	2.0
CP008925.1	h6.sal.bam	other	441710	441710	0	+	0	1	124	121	0.0
CP008925.1	h6.sal.bam	other	441711	441711	0	+	0	4	122	120	0.0
CP008925.1	h6.sal.bam	other	441712	441712	0	+	0	1	122	116	0.0
CP008925.1	h6.sal.bam	other	441713	441713	0	+	2	0	124	115	2.0
CP008925.1	h6.sal.bam	other	441714	441714	0	+	0	1	123	115	0.0
CP008925.1	h6.sal.bam	other	441715	441715	0	+	3	0	123	120	3.0
CP008925.1	h6.sal.bam	other	441716	441716	0	+	1	3	121	120	1.0
CP008925.1	h6.sal.bam	other	441717	441717	0	+	0	4	119	117	0.0
CP008925.1	h6.sal.bam	other	441718	441718	0	+	2	4	119	122	2.0
CP008925.1	h6.sal.bam	GTTC	441719	441719	441727	+	0	13	119	120	0.0
CP008925.1	h6.sal.bam	other	441720	441720	0	+	0	0	118	110	0.0
CP008925.1	h6.sal.bam	GTTC	441721	441721	441727	+	8	4	126	110	8.0
CP008925.1	h6.sal.bam	other	441722	441722	0	+	2	4	128	108	2.0
CP008925.1	h6.sal.bam	other	441723	441723	0	+	1	2	125	106	1.0
CP008925.1	h6.sal.bam	other	441724	441724	0	+	1	1	124	105	1.0
CP008925.1	h6.sal.bam	other	441725	441725	0	+	1	1	124	106	1.0
CP008925.1	h6.sal.bam	other	441726	441726	0	+	4	1	122	105	4.0
CP008925.1	h6.sal.bam	other	441727	441727	0	+	2	2	124	107	2.0
CP008925.1	h6.sal.bam	other	441728	441728	0	+	2	0	125	105	2.0
CP008925.1	h6.sal.bam	other	441729	441729	0	+	2	2	125	106	2.0
CP008925.1	h6.sal.bam	other	441730	441730	0	+	0	2	124	105	0.0
CP008925.1	h6.sal.bam	other	441731	441731	0	+	2	1	124	106	2.0
CP008925.1	h6.sal.bam	other	441732	441732	0	+	1	0	125	106	1.0
CP008925.1	h6.sal.bam	other	441733	441733	0	+	3	0	126	108	3.0
CP008925.1	h6.sal.bam	other	441734	441734	0	+	2	0	128	109	2.0
CP008925.1	h6.sal.bam	other	441735	441735	0	+	0	1	124	110	0.0
CP008925.1	h6.sal.bam	GTTC	441736	441736	441727	+	1	3	125	110	1.0
CP008925.1	h6.sal.bam	other	441737	441737	0	+	4	3	129	111	4.0
CP008925.1	h6.sal.bam	GTTC	441738	441738	441727	+	10	3	135	109	10.0
CP008925.1	h6.sal.bam	other	441739	441739	0	+	0	1	133	107	0.0
CP008925.1	h6.sal.bam	other	441740	441740	0	+	1	1	133	109	0.6666666666666666
CP008925.1	h6.sal.bam	other	441741	441741	0	+	3	0	128	109	1.5
CP008925.1	h6.sal.bam	other	441742	441742	0	+	1	2	129	109	0.6666666666666666
CP008925.1	h6.sal.bam	other	441743	441743	0	+	2	1	130	112	1.3333333333333333
CP008925.1	h6.sal.bam	other	441744	441744	0	+	1	3	131	111	0.6666666666666666
CP008925.1	h6.sal.bam	other	441745	441745	0	+	2	3	133	109	2.0
CP008925.1	h6.sal.bam	other	441746	441746	0	+	4	0	135	108	4.0
CP008925.1	h6.sal.bam	other	441747	441747	0	+	0	3	134	110	0.0
CP008925.1	h6.sal.bam	other	441748	441748	0	+	5	0	139	112	5.0
CP008925.1	h6.sal.bam	other	441749	441749	0	+	1	1	138	114	1.0
CP008925.1	h6.sal.bam	other	441750	441750	0	+	5	1	139	115	5.0
CP008925.1	h6.sal.bam	other	441751	441751	0	+	2	1	138	115	2.0
CP008925.1	h6.sal.bam	other	441752	441752	0	+	0	6	138	116	0.0
CP008925.1	h6.sal.bam	other	441753	441753	0	+	4	1	141	110	4.0
CP008925.1	h6.sal.bam	other	441754	441754	0	+	0	0	138	109	0.0
CP008925.1	h6.sal.bam	other	441755	441755	0	+	1	0	134	109	1.0
CP008925.1	h6.sal.bam	other	441756	441756	0	+	1	0	134	109	1.0
CP008925.1	h6.sal.bam	other	441757	441757	0	+	2	1	134	111	2.0
CP008925.1	h6.sal.bam	other	441758	441758	0	+	2	1	136	113	2.0
CP008925.1	h6.sal.bam	other	441759	441759	0	+	1	0	137	115	1.0
CP008925.1	h6.sal.bam	other	441760	441760	0	+	2	0	138	116	2.0
CP008925.1	h6.sal.bam	other	441761	441761	0	+	0	4	138	116	0.0
CP008925.1	h6.sal.bam	other	441762	441762	0	+	1	2	138	121	1.0
CP008925.1	h6.sal.bam	other	441763	441763	0	+	1	3	139	119	1.0
CP008925.1	h6.sal.bam	other	441764	441764	0	+	0	2	139	124	0.0
CP008925.1	h6.sal.bam	other	441765	441765	0	+	1	0	140	122	1.0
CP008925.1	h6.sal.bam	other	441766	441766	0	+	0	2	139	122	0.0
CP008925.1	h6.sal.bam	other	441767	441767	0	+	3	4	136	121	3.0
CP008925.1	h6.sal.bam	other	441768	441768	0	+	1	2	137	117	1.0
CP008925.1	h6.sal.bam	other	441769	441769	0	+	1	1	137	115	1.0
CP008925.1	h6.sal.bam	other	441770	441770	0	+	1	2	136	114	1.0
CP008925.1	h6.sal.bam	other	441771	441771	0	+	3	1	130	118	3.0
CP008925.1	h6.sal.bam	other	441772	441772	0	+	1	1	131	120	1.0
CP008925.1	h6.sal.bam	other	441773	441773	0	+	0	1	129	121	0.0
CP008925.1	h6.sal.bam	other	441774	441774	0	+	4	1	130	120	4.0
CP008925.1	h6.sal.bam	other	441775	441775	0	+	0	1	130	120	0.0
CP008925.1	h6.sal.bam	other	441776	441776	0	+	0	1	127	123	0.0
CP008925.1	h6.sal.bam	other	441777	441777	0	+	0	0	124	122	0.0
CP008925.1	h6.sal.bam	other	441778	441778	0	+	4	0	127	124	4.0
CP008925.1	h6.sal.bam	other	441779	441779	0	+	4	2	128	124	4.0
CP008925.1	h6.sal.bam	other	441780	441780	0	+	1	0	128	122	1.0
CP008925.1	h6.sal.bam	other	441781	441781	0	+	4	0	129	128	4.0
CP008925.1	h6.sal.bam	other	441782	441782	0	+	4	2	130	130	4.0
CP008925.1	h6.sal.bam	other	441783	441783	0	+	2	1	130	130	2.0
CP008925.1	h6.sal.bam	other	441784	441784	0	+	2	1	132	131	2.0
CP008925.1	h6.sal.bam	other	441785	441785	0	+	1	0	133	132	1.0
CP008925.1	h6.sal.bam	other	441786	441786	0	+	1	1	134	133	1.0
CP008925.1	h6.sal.bam	other	441787	441787	0	+	0	1	134	135	0.0
CP008925.1	h6.sal.bam	other	441788	441788	0	+	3	4	135	138	3.0
CP008925.1	h6.sal.bam	other	441789	441789	0	+	2	1	134	134	2.0
CP008925.1	h6.sal.bam	other	441790	441790	0	+	2	2	136	133	2.0
CP008925.1	h6.sal.bam	other	441791	441791	0	+	2	2	137	134	2.0
CP008925.1	h6.sal.bam	other	441792	441792	0	+	1	4	136	134	1.0
CP008925.1	h6.sal.bam	other	441793	441793	0	+	0	2	136	130	0.0
CP008925.1	h6.sal.bam	other	441794	441794	0	+	1	4	137	133	1.0
CP008925.1	h6.sal.bam	other	441795	441795	0	+	1	0	138	130	1.0
CP008925.1	h6.sal.bam	other	441796	441796	0	+	4	1	134	130	4.0
CP008925.1	h6.sal.bam	other	441797	441797	0	+	0	2	131	131	0.0
CP008925.1	h6.sal.bam	other	441798	441798	0	+	2	2	132	133	2.0
CP008925.1	h6.sal.bam	other	441799	441799	0	+	2	2	134	131	2.0
CP008925.1	h6.sal.bam	other	441800	441800	0	+	3	0	136	132	3.0
CP008925.1	h6.sal.bam	other	441801	441801	0	+	1	2	131	132	1.0
CP008925.1	h6.sal.bam	other	441802	441802	0	+	1	1	132	130	1.0
CP008925.1	h6.sal.bam	other	441803	441803	0	+	1	1	131	129	1.0
CP008925.1	h6.sal.bam	other	441804	441804	0	+	2	0	130	128	2.0
CP008925.1	h6.sal.bam	other	441805	441805	0	+	1	3	131	147	1.0
CP008925.1	h6.sal.bam	other	441806	441806	0	+	1	1	129	146	1.0
CP008925.1	h6.sal.bam	other	441807	441807	0	+	0	3	129	145	0.0
CP008925.1	h6.sal.bam	other	441808	441808	0	+	5	1	131	147	5.0
CP008925.1	h6.sal.bam	other	441809	441809	0	+	2	2	131	153	2.0
CP008925.1	h6.sal.bam	other	441810	441810	0	+	2	0	130	154	2.0
CP008925.1	h6.sal.bam	other	441811	441811	0	+	4	4	134	154	4.0
CP008925.1	h6.sal.bam	other	441812	441812	0	+	1	1	131	152	1.0
CP008925.1	h6.sal.bam	other	441813	441813	0	+	0	1	122	153	0.0
CP008925.1	h6.sal.bam	other	441814	441814	0	+	4	3	126	153	4.0
CP008925.1	h6.sal.bam	other	441815	441815	0	+	0	1	126	150	0.0
CP008925.1	h6.sal.bam	other	441816	441816	0	+	7	0	129	151	7.0
CP008925.1	h6.sal.bam	other	441817	441817	0	+	1	5	130	153	1.0
CP008925.1	h6.sal.bam	other	441818	441818	0	+	7	0	135	148	7.0
CP008925.1	h6.sal.bam	other	441819	441819	0	+	3	1	137	148	2.0
CP008925.1	h6.sal.bam	other	441820	441820	0	+	0	2	135	147	0.0
CP008925.1	h6.sal.bam	other	441821	441821	0	+	3	2	134	148	3.0
CP008925.1	h6.sal.bam	other	441822	441822	0	+	0	4	134	146	0.0
CP008925.1	h6.sal.bam	other	441823	441823	0	+	0	2	129	142	0.0
CP008925.1	h6.sal.bam	other	441824	441824	0	+	3	2	130	141	3.0
CP008925.1	h6.sal.bam	other	441825	441825	0	+	1	1	126	140	0.6666666666666666
CP008925.1	h6.sal.bam	other	441826	441826	0	+	0	2	123	141	0.0
CP008925.1	h6.sal.bam	other	441827	441827	0	+	1	1	125	141	0.6666666666666666
CP008925.1	h6.sal.bam	other	441828	441828	0	+	0	0	121	140	0.0
CP008925.1	h6.sal.bam	other	441829	441829	0	+	0	2	121	141	0.0
CP008925.1	h6.sal.bam	other	441830	441830	0	+	4	0	124	140	4.0
CP008925.1	h6.sal.bam	other	441831	441831	0	+	1	1	124	142	1.0
CP008925.1	h6.sal.bam	other	441832	441832	0	+	4	2	127	141	4.0
CP008925.1	h6.sal.bam	other	441833	441833	0	+	1	2	127	139	1.0
CP008925.1	h6.sal.bam	other	441834	441834	0	+	1	1	125	142	1.0
CP008925.1	h6.sal.bam	other	441835	441835	0	+	1	3	126	142	1.0
CP008925.1	h6.sal.bam	other	441836	441836	0	+	2	6	127	139	2.0
CP008925.1	h6.sal.bam	other	441837	441837	0	+	0	5	126	135	0.0
CP008925.1	h6.sal.bam	other	441838	441838	0	+	2	3	127	132	2.0
CP008925.1	h6.sal.bam	other	441839	441839	0	+	1	0	128	132	1.0
CP008925.1	h6.sal.bam	other	441840	441840	0	+	3	0	130	133	3.0
CP008925.1	h6.sal.bam	other	441841	441841	0	+	3	1	133	134	3.0
CP008925.1	h6.sal.bam	other	441842	441842	0	+	4	0	134	133	4.0
CP008925.1	h6.sal.bam	other	441843	441843	0	+	0	1	133	133	0.0
CP008925.1	h6.sal.bam	other	441844	441844	0	+	3	2	135	135	3.0
CP008925.1	h6.sal.bam	GTTC	441845	441845	441853	+	3	7	136	133	3.0
CP008925.1	h6.sal.bam	other	441846	441846	0	+	0	0	134	129	0.0
CP008925.1	h6.sal.bam	GTTC	441847	441847	441853	+	2	1	135	129	2.0
CP008925.1	h6.sal.bam	other	441848	441848	0	+	4	0	135	130	4.0
CP008925.1	h6.sal.bam	other	441849	441849	0	+	1	1	136	131	1.0
CP008925.1	h6.sal.bam	other	441850	441850	0	+	3	4	139	133	3.0
CP008925.1	h6.sal.bam	other	441851	441851	0	+	1	0	140	129	1.0
CP008925.1	h6.sal.bam	other	441852	441852	0	+	3	2	143	129	3.0
CP008925.1	h6.sal.bam	other	441853	441853	0	+	6	2	146	131	6.0
CP008925.1	h6.sal.bam	other	441854	441854	0	+	2	2	144	129	2.0
CP008925.1	h6.sal.bam	other	441855	441855	0	+	1	3	144	127	0.6666666666666666
CP008925.1	h6.sal.bam	other	441856	441856	0	+	1	1	141	126	0.5
CP008925.1	h6.sal.bam	other	441857	441857	0	+	0	2	137	127	0.0
CP008925.1	h6.sal.bam	other	441858	441858	0	+	3	3	138	128	1.5
CP008925.1	h6.sal.bam	other	441859	441859	0	+	4	3	140	128	2.6666666666666665
CP008925.1	h6.sal.bam	other	441860	441860	0	+	0	1	139	128	0.0
CP008925.1	h6.sal.bam	other	441861	441861	0	+	0	2	138	128	0.0
CP008925.1	h6.sal.bam	GTTC	441862	441862	441853	+	1	4	139	126	1.0
CP008925.1	h6.sal.bam	other	441863	441863	0	+	3	0	136	122	3.0
CP008925.1	h6.sal.bam	GTTC	441864	441864	441853	+	6	1	141	125	6.0
CP008925.1	h6.sal.bam	other	441865	441865	0	+	2	2	141	128	2.0
CP008925.1	h6.sal.bam	other	441866	441866	0	+	1	3	140	128	1.0
CP008925.1	h6.sal.bam	other	441867	441867	0	+	2	0	141	127	2.0
CP008925.1	h6.sal.bam	other	441868	441868	0	+	3	4	144	127	3.0
CP008925.1	h6.sal.bam	other	441869	441869	0	+	5	1	147	128	5.0
CP008925.1	h6.sal.bam	other	441870	441870	0	+	1	0	148	127	1.0
CP008925.1	h6.sal.bam	other	441871	441871	0	+	1	3	145	132	1.0
CP008925.1	h6.sal.bam	other	441872	441872	0	+	0	4	145	131	0.0
CP008925.1	h6.sal.bam	other	441873	441873	0	+	0	3	141	131	0.0
CP008925.1	h6.sal.bam	other	441874	441874	0	+	2	3	143	128	2.0
CP008925.1	h6.sal.bam	other	441875	441875	0	+	2	4	142	130	2.0
CP008925.1	h6.sal.bam	other	441876	441876	0	+	1	3	142	126	1.0
CP008925.1	h6.sal.bam	other	441877	441877	0	+	0	5	141	123	0.0
CP008925.1	h6.sal.bam	other	441878	441878	0	+	2	1	142	118	2.0
CP008925.1	h6.sal.bam	other	441879	441879	0	+	0	3	140	118	0.0
CP008925.1	h6.sal.bam	other	441880	441880	0	+	1	3	139	119	1.0
CP008925.1	h6.sal.bam	other	441881	441881	0	+	0	4	138	119	0.0
CP008925.1	h6.sal.bam	other	441882	441882	0	+	0	2	139	116	0.0
CP008925.1	h6.sal.bam	other	441883	441883	0	+	0	5	134	115	0.0
CP008925.1	h6.sal.bam	other	441884	441884	0	+	1	3	133	110	1.0
CP008925.1	h6.sal.bam	other	441885	441885	0	+	4	2	134	109	4.0
CP008925.1	h6.sal.bam	other	441886	441886	0	+	1	0	131	107	1.0
CP008925.1	h6.sal.bam	other	441887	441887	0	+	4	2	135	107	4.0
CP008925.1	h6.sal.bam	other	441888	441888	0	+	0	1	135	105	0.0
CP008925.1	h6.sal.bam	other	441889	441889	0	+	5	2	136	105	5.0
CP008925.1	h6.sal.bam	other	441890	441890	0	+	4	1	132	103	4.0
CP008925.1	h6.sal.bam	other	441891	441891	0	+	2	0	134	108	2.0
CP008925.1	h6.sal.bam	other	441892	441892	0	+	2	0	136	108	2.0
CP008925.1	h6.sal.bam	other	441893	441893	0	+	1	0	128	108	1.0
CP008925.1	h6.sal.bam	other	441894	441894	0	+	1	2	126	109	1.0
CP008925.1	h6.sal.bam	other	441895	441895	0	+	4	0	130	108	4.0
CP008925.1	h6.sal.bam	other	441896	441896	0	+	1	0	131	108	1.0
CP008925.1	h6.sal.bam	other	441897	441897	0	+	2	0	133	108	2.0
CP008925.1	h6.sal.bam	other	441898	441898	0	+	2	1	135	110	2.0
CP008925.1	h6.sal.bam	other	441899	441899	0	+	1	1	132	112	1.0
CP008925.1	h6.sal.bam	other	441900	441900	0	+	2	2	134	111	2.0
CP008925.1	h6.sal.bam	other	441901	441901	0	+	3	2	137	114	3.0
CP008925.1	h6.sal.bam	other	441902	441902	0	+	3	0	139	113	3.0
CP008925.1	h6.sal.bam	other	441903	441903	0	+	0	2	139	113	0.0
CP008925.1	h6.sal.bam	other	441904	441904	0	+	2	1	141	111	2.0
CP008925.1	h6.sal.bam	other	441905	441905	0	+	4	2	141	111	4.0
CP008925.1	h6.sal.bam	other	441906	441906	0	+	4	0	144	109	4.0
CP008925.1	h6.sal.bam	other	441907	441907	0	+	5	0	145	110	5.0
CP008925.1	h6.sal.bam	other	441908	441908	0	+	1	4	146	110	1.0
CP008925.1	h6.sal.bam	other	441909	441909	0	+	1	1	146	108	1.0
CP008925.1	h6.sal.bam	other	441910	441910	0	+	1	3	146	107	1.0
CP008925.1	h6.sal.bam	other	441911	441911	0	+	0	1	144	104	0.0
CP008925.1	h6.sal.bam	other	441912	441912	0	+	4	2	148	103	4.0
CP008925.1	h6.sal.bam	other	441913	441913	0	+	1	3	147	101	1.0
CP008925.1	h6.sal.bam	other	441914	441914	0	+	0	1	143	101	0.0
CP008925.1	h6.sal.bam	other	441915	441915	0	+	1	1	141	101	1.0
CP008925.1	h6.sal.bam	other	441916	441916	0	+	0	2	141	100	0.0
CP008925.1	h6.sal.bam	other	441917	441917	0	+	0	1	136	100	0.0
CP008925.1	h6.sal.bam	other	441918	441918	0	+	0	2	135	100	0.0
CP008925.1	h6.sal.bam	other	441919	441919	0	+	0	0	132	98	0.0
CP008925.1	h6.sal.bam	other	441920	441920	0	+	0	2	128	98	0.0
CP008925.1	h6.sal.bam	other	441921	441921	0	+	4	0	132	98	4.0
CP008925.1	h6.sal.bam	other	441922	441922	0	+	1	1	130	99	1.0
CP008925.1	h6.sal.bam	other	441923	441923	0	+	0	2	127	98	0.0
CP008925.1	h6.sal.bam	other	441924	441924	0	+	1	2	123	96	1.0
CP008925.1	h6.sal.bam	other	441925	441925	0	+	1	2	124	94	1.0
CP008925.1	h6.sal.bam	other	441926	441926	0	+	1	0	125	93	1.0
CP008925.1	h6.sal.bam	other	441927	441927	0	+	3	1	125	94	3.0
CP008925.1	h6.sal.bam	other	441928	441928	0	+	10	2	129	93	10.0
CP008925.1	h6.sal.bam	other	441929	441929	0	+	0	0	128	91	0.0
CP008925.1	h6.sal.bam	other	441930	441930	0	+	3	1	130	93	3.0
CP008925.1	h6.sal.bam	other	441931	441931	0	+	1	1	130	97	1.0
CP008925.1	h6.sal.bam	other	441932	441932	0	+	1	4	128	100	1.0
CP008925.1	h6.sal.bam	other	441933	441933	0	+	0	2	128	96	0.0
CP008925.1	h6.sal.bam	other	441934	441934	0	+	3	3	129	96	3.0
CP008925.1	h6.sal.bam	other	441935	441935	0	+	1	2	130	95	1.0
CP008925.1	h6.sal.bam	other	441936	441936	0	+	1	2	131	93	1.0
CP008925.1	h6.sal.bam	other	441937	441937	0	+	0	2	129	91	0.0
CP008925.1	h6.sal.bam	other	441938	441938	0	+	1	1	128	89	1.0
CP008925.1	h6.sal.bam	other	441939	441939	0	+	1	4	123	88	1.0
CP008925.1	h6.sal.bam	other	441940	441940	0	+	2	2	123	85	2.0
CP008925.1	h6.sal.bam	other	441941	441941	0	+	2	0	124	83	2.0
CP008925.1	h6.sal.bam	other	441942	441942	0	+	0	3	121	87	0.0
CP008925.1	h6.sal.bam	other	441943	441943	0	+	1	1	120	84	1.0
CP008925.1	h6.sal.bam	other	441944	441944	0	+	1	5	116	90	1.0
CP008925.1	h6.sal.bam	other	441945	441945	0	+	1	1	115	91	1.0
CP008925.1	h6.sal.bam	other	441946	441946	0	+	0	2	114	90	0.0
CP008925.1	h6.sal.bam	other	441947	441947	0	+	0	3	114	92	0.0
CP008925.1	h6.sal.bam	other	441948	441948	0	+	1	1	115	91	1.0
CP008925.1	h6.sal.bam	other	441949	441949	0	+	3	4	116	92	3.0
CP008925.1	h6.sal.bam	other	441950	441950	0	+	7	0	121	89	7.0
CP008925.1	h6.sal.bam	other	441951	441951	0	+	1	0	121	89	1.0
CP008925.1	h6.sal.bam	other	441952	441952	0	+	2	0	123	90	2.0
CP008925.1	h6.sal.bam	other	441953	441953	0	+	1	1	121	90	1.0
CP008925.1	h6.sal.bam	other	441954	441954	0	+	1	6	122	92	1.0
CP008925.1	h6.sal.bam	other	441955	441955	0	+	1	2	123	88	1.0
CP008925.1	h6.sal.bam	other	441956	441956	0	+	1	0	124	87	1.0
CP008925.1	h6.sal.bam	other	441957	441957	0	+	0	1	124	91	0.0
CP008925.1	h6.sal.bam	other	441958	441958	0	+	6	0	130	91	6.0
CP008925.1	h6.sal.bam	other	441959	441959	0	+	2	2	126	91	2.0
CP008925.1	h6.sal.bam	other	441960	441960	0	+	0	0	126	94	0.0
CP008925.1	h6.sal.bam	other	441961	441961	0	+	6	0	132	96	6.0
CP008925.1	h6.sal.bam	other	441962	441962	0	+	3	0	131	96	3.0
CP008925.1	h6.sal.bam	other	441963	441963	0	+	5	1	127	100	5.0
CP008925.1	h6.sal.bam	other	441964	441964	0	+	0	1	127	99	0.0
CP008925.1	h6.sal.bam	other	441965	441965	0	+	0	5	127	98	0.0
CP008925.1	h6.sal.bam	other	441966	441966	0	+	1	0	126	94	1.0
CP008925.1	h6.sal.bam	other	441967	441967	0	+	0	0	124	95	0.0
CP008925.1	h6.sal.bam	other	441968	441968	0	+	0	1	123	97	0.0
CP008925.1	h6.sal.bam	other	441969	441969	0	+	6	1	129	97	6.0
CP008925.1	h6.sal.bam	other	441970	441970	0	+	1	0	126	98	1.0
CP008925.1	h6.sal.bam	other	441971	441971	0	+	1	0	126	99	1.0
CP008925.1	h6.sal.bam	other	441972	441972	0	+	1	2	120	101	1.0
CP008925.1	h6.sal.bam	other	441973	441973	0	+	0	3	120	99	0.0
CP008925.1	h6.sal.bam	other	441974	441974	0	+	0	0	120	97	0.0
CP008925.1	h6.sal.bam	other	441975	441975	0	+	2	5	122	99	2.0
CP008925.1	h6.sal.bam	other	441976	441976	0	+	2	1	118	94	2.0
CP008925.1	h6.sal.bam	other	441977	441977	0	+	1	0	119	93	1.0
CP008925.1	h6.sal.bam	other	441978	441978	0	+	1	0	119	96	1.0
CP008925.1	h6.sal.bam	other	441979	441979	0	+	1	1	118	98	1.0
CP008925.1	h6.sal.bam	other	441980	441980	0	+	5	0	119	99	5.0
CP008925.1	h6.sal.bam	other	441981	441981	0	+	3	1	118	99	3.0
CP008925.1	h6.sal.bam	other	441982	441982	0	+	1	1	114	98	1.0
CP008925.1	h6.sal.bam	other	441983	441983	0	+	4	0	115	97	4.0
CP008925.1	h6.sal.bam	other	441984	441984	0	+	2	1	117	97	2.0
CP008925.1	h6.sal.bam	other	441985	441985	0	+	0	0	117	97	0.0
CP008925.1	h6.sal.bam	other	441986	441986	0	+	3	0	116	97	3.0
CP008925.1	h6.sal.bam	other	441987	441987	0	+	0	3	116	97	0.0
CP008925.1	h6.sal.bam	other	441988	441988	0	+	0	1	114	95	0.0
CP008925.1	h6.sal.bam	other	441989	441989	0	+	0	1	114	94	0.0
CP008925.1	h6.sal.bam	other	441990	441990	0	+	1	1	115	93	1.0
CP008925.1	h6.sal.bam	other	441991	441991	0	+	3	1	118	93	3.0
CP008925.1	h6.sal.bam	other	441992	441992	0	+	1	0	119	96	1.0
CP008925.1	h6.sal.bam	other	441993	441993	0	+	0	0	118	99	0.0
CP008925.1	h6.sal.bam	other	441994	441994	0	+	1	0	119	100	1.0
CP008925.1	h6.sal.bam	GAAC	441995	441995	442003	+	2	2	121	102	2.0
CP008925.1	h6.sal.bam	other	441996	441996	0	+	1	1	117	100	1.0
CP008925.1	h6.sal.bam	GAAC	441997	441997	442003	+	1	0	118	100	1.0
CP008925.1	h6.sal.bam	other	441998	441998	0	+	0	0	117	104	0.0
CP008925.1	h6.sal.bam	other	441999	441999	0	+	0	0	117	171	0.0
CP008925.1	h6.sal.bam	other	442000	442000	0	+	0	1	115	177	0.0
CP008925.1	h6.sal.bam	other	442001	442001	0	+	2	1	117	176	2.0
CP008925.1	h6.sal.bam	other	442002	442002	0	+	2	0	115	175	2.0
CP008925.1	h6.sal.bam	other	442003	442003	0	+	0	2	108	176	0.0
CP008925.1	h6.sal.bam	other	442004	442004	0	+	1	4	106	175	1.0
CP008925.1	h6.sal.bam	other	442005	442005	0	+	1	2	106	172	1.0
CP008925.1	h6.sal.bam	other	442006	442006	0	+	1	6	107	172	1.0
CP008925.1	h6.sal.bam	other	442007	442007	0	+	3	0	109	169	3.0
CP008925.1	h6.sal.bam	other	442008	442008	0	+	2	1	111	170	2.0
CP008925.1	h6.sal.bam	other	442009	442009	0	+	0	0	108	178	0.0
CP008925.1	h6.sal.bam	other	442010	442010	0	+	2	0	108	179	2.0
CP008925.1	h6.sal.bam	other	442011	442011	0	+	0	1	108	179	0.0
CP008925.1	h6.sal.bam	GAAC	442012	442012	442003	+	1	0	108	178	1.0
CP008925.1	h6.sal.bam	other	442013	442013	0	+	0	4	108	178	0.0
CP008925.1	h6.sal.bam	GAAC	442014	442014	442003	+	1	1	105	175	1.0
CP008925.1	h6.sal.bam	other	442015	442015	0	+	1	3	106	176	1.0
CP008925.1	h6.sal.bam	other	442016	442016	0	+	1	2	106	174	1.0
CP008925.1	h6.sal.bam	other	442017	442017	0	+	2	1	108	172	2.0
CP008925.1	h6.sal.bam	other	442018	442018	0	+	1	5	108	284	1.0
CP008925.1	h6.sal.bam	other	442019	442019	0	+	0	2	106	279	0.0
CP008925.1	h6.sal.bam	other	442020	442020	0	+	0	1	106	277	0.0
CP008925.1	h6.sal.bam	other	442021	442021	0	+	2	3	108	276	2.0
CP008925.1	h6.sal.bam	other	442022	442022	0	+	4	1	112	274	4.0
CP008925.1	h6.sal.bam	other	442023	442023	0	+	0	3	111	273	0.0
CP008925.1	h6.sal.bam	other	442024	442024	0	+	0	0	108	271	0.0
CP008925.1	h6.sal.bam	other	442025	442025	0	+	1	1	102	272	1.0
CP008925.1	h6.sal.bam	other	442026	442026	0	+	1	0	102	273	1.0
CP008925.1	h6.sal.bam	other	442027	442027	0	+	0	0	100	273	0.0
CP008925.1	h6.sal.bam	other	442028	442028	0	+	1	2	100	275	1.0
CP008925.1	h6.sal.bam	other	442029	442029	0	+	0	2	97	274	0.0
CP008925.1	h6.sal.bam	other	442030	442030	0	+	1	1	98	274	1.0
CP008925.1	h6.sal.bam	other	442031	442031	0	+	0	4	98	275	0.0
CP008925.1	h6.sal.bam	other	442032	442032	0	+	0	1	97	272	0.0
CP008925.1	h6.sal.bam	other	442033	442033	0	+	1	0	92	271	1.0
CP008925.1	h6.sal.bam	other	442034	442034	0	+	1	5	91	271	1.0
CP008925.1	h6.sal.bam	other	442035	442035	0	+	3	2	94	266	3.0
CP008925.1	h6.sal.bam	other	442036	442036	0	+	1	3	89	264	1.0
CP008925.1	h6.sal.bam	GTTC	442037	442037	442045	+	1	1	86	262	1.0
CP008925.1	h6.sal.bam	other	442038	442038	0	+	2	0	83	261	2.0
CP008925.1	h6.sal.bam	GTTC	442039	442039	442045	+	1	0	84	262	1.0
CP008925.1	h6.sal.bam	other	442040	442040	0	+	0	1	84	266	0.0
CP008925.1	h6.sal.bam	other	442041	442041	0	+	1	1	84	265	1.0
CP008925.1	h6.sal.bam	other	442042	442042	0	+	2	2	85	264	2.0
CP008925.1	h6.sal.bam	other	442043	442043	0	+	0	1	79	262	0.0
CP008925.1	h6.sal.bam	other	442044	442044	0	+	1	3	80	264	1.0
CP008925.1	h6.sal.bam	other	442045	442045	0	+	1	1	81	262	1.0
CP008925.1	h6.sal.bam	other	442046	442046	0	+	1	2	81	261	1.0
CP008925.1	h6.sal.bam	other	442047	442047	0	+	0	0	80	260	0.0
CP008925.1	h6.sal.bam	other	442048	442048	0	+	1	0	81	267	1.0
CP008925.1	h6.sal.bam	other	442049	442049	0	+	0	2	79	267	0.0
CP008925.1	h6.sal.bam	other	442050	442050	0	+	1	1	80	265	1.0
CP008925.1	h6.sal.bam	other	442051	442051	0	+	1	0	77	266	1.0
CP008925.1	h6.sal.bam	other	442052	442052	0	+	0	3	77	266	0.0
CP008925.1	h6.sal.bam	other	442053	442053	0	+	0	2	77	264	0.0
CP008925.1	h6.sal.bam	GTTC	442054	442054	442045	+	0	1	76	262	0.0
CP008925.1	h6.sal.bam	other	442055	442055	0	+	1	0	72	261	1.0
CP008925.1	h6.sal.bam	GTTC	442056	442056	442045	+	2	0	72	261	2.0
CP008925.1	h6.sal.bam	other	442057	442057	0	+	1	0	71	261	1.0
CP008925.1	h6.sal.bam	other	442058	442058	0	+	2	0	69	265	2.0
CP008925.1	h6.sal.bam	other	442059	442059	0	+	0	1	69	269	0.0
CP008925.1	h6.sal.bam	other	442060	442060	0	+	0	0	66	268	0.0
CP008925.1	h6.sal.bam	other	442061	442061	0	+	0	1	66	268	0.0
CP008925.1	h6.sal.bam	other	442062	442062	0	+	1	0	67	268	1.0
CP008925.1	h6.sal.bam	other	442063	442063	0	+	1	0	68	268	1.0
CP008925.1	h6.sal.bam	other	442064	442064	0	+	1	0	68	269	1.0
CP008925.1	h6.sal.bam	other	442065	442065	0	+	0	1	68	269	0.0
CP008925.1	h6.sal.bam	other	442066	442066	0	+	0	4	65	269	0.0
CP008925.1	h6.sal.bam	other	442067	442067	0	+	0	3	64	266	0.0
CP008925.1	h6.sal.bam	other	442068	442068	0	+	0	1	61	265	0.0
CP008925.1	h6.sal.bam	other	442069	442069	0	+	0	2	61	265	0.0
CP008925.1	h6.sal.bam	other	442070	442070	0	+	1	0	62	263	1.0
CP008925.1	h6.sal.bam	other	442071	442071	0	+	1	1	62	264	1.0
CP008925.1	h6.sal.bam	other	442072	442072	0	+	2	4	63	264	2.0
CP008925.1	h6.sal.bam	GAAC	442073	442073	442081	+	0	72	63	262	0.0
CP008925.1	h6.sal.bam	other	442074	442074	0	+	0	2	63	190	0.0
CP008925.1	h6.sal.bam	GAAC	442075	442075	442081	+	59	0	122	194	59.0
CP008925.1	h6.sal.bam	other	442076	442076	0	+	2	0	122	194	2.0
CP008925.1	h6.sal.bam	other	442077	442077	0	+	0	1	120	194	0.0
CP008925.1	h6.sal.bam	other	442078	442078	0	+	2	0	121	194	2.0
CP008925.1	h6.sal.bam	other	442079	442079	0	+	0	1	120	195	0.0
CP008925.1	h6.sal.bam	other	442080	442080	0	+	1	2	115	194	1.0
CP008925.1	h6.sal.bam	other	442081	442081	0	+	2	3	117	192	2.0
CP008925.1	h6.sal.bam	other	442082	442082	0	+	3	1	120	189	3.0
CP008925.1	h6.sal.bam	other	442083	442083	0	+	1	9	121	188	1.0
CP008925.1	h6.sal.bam	other	442084	442084	0	+	1	1	122	179	1.0
CP008925.1	h6.sal.bam	other	442085	442085	0	+	2	0	122	180	2.0
CP008925.1	h6.sal.bam	other	442086	442086	0	+	1	0	122	182	1.0
CP008925.1	h6.sal.bam	other	442087	442087	0	+	0	0	122	182	0.0
CP008925.1	h6.sal.bam	other	442088	442088	0	+	1	1	123	183	1.0
CP008925.1	h6.sal.bam	other	442089	442089	0	+	3	2	124	183	3.0
CP008925.1	h6.sal.bam	GAAC	442090	442090	442081	+	1	113	124	183	1.0
CP008925.1	h6.sal.bam	other	442091	442091	0	+	2	2	125	72	2.0
CP008925.1	h6.sal.bam	GAAC	442092	442092	442081	+	157	0	281	77	157.0
CP008925.1	h6.sal.bam	other	442093	442093	0	+	2	0	282	78	2.0
CP008925.1	h6.sal.bam	other	442094	442094	0	+	0	0	282	79	0.0
CP008925.1	h6.sal.bam	other	442095	442095	0	+	0	0	280	80	0.0
CP008925.1	h6.sal.bam	other	442096	442096	0	+	1	1	277	81	1.0
CP008925.1	h6.sal.bam	other	442097	442097	0	+	1	0	278	80	1.0
CP008925.1	h6.sal.bam	other	442098	442098	0	+	2	0	280	83	2.0
CP008925.1	h6.sal.bam	other	442099	442099	0	+	1	3	278	83	1.0
CP008925.1	h6.sal.bam	other	442100	442100	0	+	1	1	279	83	1.0
CP008925.1	h6.sal.bam	other	442101	442101	0	+	0	1	279	85	0.0
CP008925.1	h6.sal.bam	other	442102	442102	0	+	1	1	280	85	1.0
CP008925.1	h6.sal.bam	other	442103	442103	0	+	2	1	282	87	2.0
CP008925.1	h6.sal.bam	other	442104	442104	0	+	1	2	282	86	1.0
CP008925.1	h6.sal.bam	other	442105	442105	0	+	3	2	285	85	3.0
CP008925.1	h6.sal.bam	other	442106	442106	0	+	4	1	288	83	4.0
CP008925.1	h6.sal.bam	other	442107	442107	0	+	1	0	289	82	1.0
CP008925.1	h6.sal.bam	other	442108	442108	0	+	0	0	289	82	0.0
CP008925.1	h6.sal.bam	other	442109	442109	0	+	2	0	290	83	2.0
CP008925.1	h6.sal.bam	other	442110	442110	0	+	2	0	287	83	2.0
CP008925.1	h6.sal.bam	other	442111	442111	0	+	0	1	286	84	0.0
CP008925.1	h6.sal.bam	other	442112	442112	0	+	1	0	287	83	1.0
CP008925.1	h6.sal.bam	other	442113	442113	0	+	0	2	285	83	0.0
CP008925.1	h6.sal.bam	other	442114	442114	0	+	2	2	286	86	2.0
CP008925.1	h6.sal.bam	other	442115	442115	0	+	0	0	286	85	0.0
CP008925.1	h6.sal.bam	other	442116	442116	0	+	1	0	286	86	1.0
CP008925.1	h6.sal.bam	other	442117	442117	0	+	3	0	288	86	3.0
CP008925.1	h6.sal.bam	other	442118	442118	0	+	0	3	285	86	0.0
CP008925.1	h6.sal.bam	other	442119	442119	0	+	1	1	286	83	1.0
CP008925.1	h6.sal.bam	other	442120	442120	0	+	2	1	288	83	2.0
CP008925.1	h6.sal.bam	other	442121	442121	0	+	0	2	287	85	0.0
CP008925.1	h6.sal.bam	other	442122	442122	0	+	0	6	287	85	0.0
CP008925.1	h6.sal.bam	other	442123	442123	0	+	1	0	288	81	1.0
CP008925.1	h6.sal.bam	other	442124	442124	0	+	1	0	288	81	1.0
CP008925.1	h6.sal.bam	other	442125	442125	0	+	0	2	287	81	0.0
CP008925.1	h6.sal.bam	other	442126	442126	0	+	0	0	287	80	0.0
CP008925.1	h6.sal.bam	other	442127	442127	0	+	0	1	287	81	0.0
CP008925.1	h6.sal.bam	other	442128	442128	0	+	0	0	287	81	0.0
CP008925.1	h6.sal.bam	other	442129	442129	0	+	0	1	286	83	0.0
CP008925.1	h6.sal.bam	other	442130	442130	0	+	0	0	286	82	0.0
CP008925.1	h6.sal.bam	other	442131	442131	0	+	1	3	284	83	1.0
CP008925.1	h6.sal.bam	other	442132	442132	0	+	0	0	281	82	0.0
CP008925.1	h6.sal.bam	other	442133	442133	0	+	2	4	283	82	2.0
CP008925.1	h6.sal.bam	other	442134	442134	0	+	2	0	285	84	2.0
CP008925.1	h6.sal.bam	other	442135	442135	0	+	1	0	286	84	1.0
CP008925.1	h6.sal.bam	other	442136	442136	0	+	2	2	288	84	2.0
CP008925.1	h6.sal.bam	other	442137	442137	0	+	1	0	288	82	1.0
CP008925.1	h6.sal.bam	other	442138	442138	0	+	1	2	288	85	1.0
CP008925.1	h6.sal.bam	other	442139	442139	0	+	1	0	288	84	1.0
CP008925.1	h6.sal.bam	other	442140	442140	0	+	0	1	288	86	0.0
CP008925.1	h6.sal.bam	other	442141	442141	0	+	0	0	288	85	0.0
CP008925.1	h6.sal.bam	other	442142	442142	0	+	0	2	288	87	0.0
CP008925.1	h6.sal.bam	other	442143	442143	0	+	0	1	288	86	0.0
CP008925.1	h6.sal.bam	other	442144	442144	0	+	0	0	287	85	0.0
CP008925.1	h6.sal.bam	other	442145	442145	0	+	0	2	286	86	0.0
CP008925.1	h6.sal.bam	other	442146	442146	0	+	4	1	289	85	4.0
CP008925.1	h6.sal.bam	other	442147	442147	0	+	0	2	287	84	0.0
CP008925.1	h6.sal.bam	other	442148	442148	0	+	2	0	289	87	2.0
CP008925.1	h6.sal.bam	other	442149	442149	0	+	1	3	233	88	1.0
CP008925.1	h6.sal.bam	other	442150	442150	0	+	0	0	231	86	0.0
CP008925.1	h6.sal.bam	other	442151	442151	0	+	0	1	231	89	0.0
CP008925.1	h6.sal.bam	other	442152	442152	0	+	0	1	231	89	0.0
CP008925.1	h6.sal.bam	other	442153	442153	0	+	0	0	229	91	0.0
CP008925.1	h6.sal.bam	other	442154	442154	0	+	2	0	231	92	2.0
CP008925.1	h6.sal.bam	other	442155	442155	0	+	0	0	230	94	0.0
CP008925.1	h6.sal.bam	other	442156	442156	0	+	1	0	228	94	1.0
CP008925.1	h6.sal.bam	other	442157	442157	0	+	3	0	228	95	3.0
CP008925.1	h6.sal.bam	other	442158	442158	0	+	2	1	229	96	2.0
CP008925.1	h6.sal.bam	other	442159	442159	0	+	0	2	227	95	0.0
CP008925.1	h6.sal.bam	other	442160	442160	0	+	3	2	227	93	3.0
CP008925.1	h6.sal.bam	other	442161	442161	0	+	1	0	227	108	1.0
CP008925.1	h6.sal.bam	other	442162	442162	0	+	2	1	229	108	2.0
CP008925.1	h6.sal.bam	other	442163	442163	0	+	4	3	232	107	4.0
CP008925.1	h6.sal.bam	other	442164	442164	0	+	0	1	224	110	0.0
CP008925.1	h6.sal.bam	other	442165	442165	0	+	1	2	224	111	1.0
CP008925.1	h6.sal.bam	other	442166	442166	0	+	1	5	221	111	1.0
CP008925.1	h6.sal.bam	other	442167	442167	0	+	3	1	76	110	3.0
CP008925.1	h6.sal.bam	other	442168	442168	0	+	1	1	76	109	1.0
CP008925.1	h6.sal.bam	other	442169	442169	0	+	2	1	78	111	2.0
CP008925.1	h6.sal.bam	other	442170	442170	0	+	0	1	77	116	0.0
CP008925.1	h6.sal.bam	other	442171	442171	0	+	1	1	77	117	1.0
CP008925.1	h6.sal.bam	other	442172	442172	0	+	1	2	76	116	1.0
CP008925.1	h6.sal.bam	other	442173	442173	0	+	0	0	76	114	0.0
CP008925.1	h6.sal.bam	other	442174	442174	0	+	3	3	78	115	3.0
CP008925.1	h6.sal.bam	other	442175	442175	0	+	1	3	78	112	1.0
CP008925.1	h6.sal.bam	other	442176	442176	0	+	1	1	76	111	1.0
CP008925.1	h6.sal.bam	other	442177	442177	0	+	3	3	79	110	3.0
CP008925.1	h6.sal.bam	other	442178	442178	0	+	0	0	79	107	0.0
CP008925.1	h6.sal.bam	other	442179	442179	0	+	4	1	79	110	4.0
CP008925.1	h6.sal.bam	other	442180	442180	0	+	0	0	75	112	0.0
CP008925.1	h6.sal.bam	other	442181	442181	0	+	0	0	74	114	0.0
CP008925.1	h6.sal.bam	other	442182	442182	0	+	1	1	75	115	1.0
CP008925.1	h6.sal.bam	other	442183	442183	0	+	0	1	73	115	0.0
CP008925.1	h6.sal.bam	other	442184	442184	0	+	0	0	71	115	0.0
CP008925.1	h6.sal.bam	other	442185	442185	0	+	0	1	71	115	0.0
CP008925.1	h6.sal.bam	other	442186	442186	0	+	4	3	75	116	4.0
CP008925.1	h6.sal.bam	other	442187	442187	0	+	3	0	77	115	3.0
CP008925.1	h6.sal.bam	other	442188	442188	0	+	3	2	80	115	3.0
CP008925.1	h6.sal.bam	other	442189	442189	0	+	0	1	78	116	0.0
CP008925.1	h6.sal.bam	other	442190	442190	0	+	0	1	78	116	0.0
CP008925.1	h6.sal.bam	other	442191	442191	0	+	2	0	79	115	2.0
CP008925.1	h6.sal.bam	other	442192	442192	0	+	0	0	76	119	0.0
CP008925.1	h6.sal.bam	other	442193	442193	0	+	2	0	77	121	2.0
CP008925.1	h6.sal.bam	other	442194	442194	0	+	2	0	77	122	2.0
CP008925.1	h6.sal.bam	other	442195	442195	0	+	2	3	79	124	2.0
CP008925.1	h6.sal.bam	other	442196	442196	0	+	5	2	84	123	5.0
CP008925.1	h6.sal.bam	other	442197	442197	0	+	0	2	84	121	0.0
CP008925.1	h6.sal.bam	other	442198	442198	0	+	1	0	83	122	1.0
CP008925.1	h6.sal.bam	other	442199	442199	0	+	2	1	85	125	2.0
CP008925.1	h6.sal.bam	other	442200	442200	0	+	3	1	88	127	3.0
CP008925.1	h6.sal.bam	other	442201	442201	0	+	0	1	88	131	0.0
CP008925.1	h6.sal.bam	other	442202	442202	0	+	1	0	89	132	1.0
CP008925.1	h6.sal.bam	other	442203	442203	0	+	1	3	90	138	1.0
CP008925.1	h6.sal.bam	other	442204	442204	0	+	0	0	90	135	0.0
CP008925.1	h6.sal.bam	other	442205	442205	0	+	1	1	91	135	1.0
CP008925.1	h6.sal.bam	other	442206	442206	0	+	3	2	93	137	3.0
CP008925.1	h6.sal.bam	other	442207	442207	0	+	0	2	92	136	0.0
CP008925.1	h6.sal.bam	other	442208	442208	0	+	2	4	92	134	2.0
CP008925.1	h6.sal.bam	other	442209	442209	0	+	1	0	91	133	1.0
CP008925.1	h6.sal.bam	other	442210	442210	0	+	0	4	90	135	0.0
CP008925.1	h6.sal.bam	other	442211	442211	0	+	0	0	88	136	0.0
CP008925.1	h6.sal.bam	other	442212	442212	0	+	2	0	89	136	2.0
CP008925.1	h6.sal.bam	other	442213	442213	0	+	0	1	89	136	0.0
CP008925.1	h6.sal.bam	other	442214	442214	0	+	0	2	88	139	0.0
CP008925.1	h6.sal.bam	other	442215	442215	0	+	0	1	88	139	0.0
CP008925.1	h6.sal.bam	other	442216	442216	0	+	1	1	89	140	1.0
CP008925.1	h6.sal.bam	other	442217	442217	0	+	1	1	90	140	1.0
CP008925.1	h6.sal.bam	other	442218	442218	0	+	0	0	90	143	0.0
CP008925.1	h6.sal.bam	other	442219	442219	0	+	0	2	90	145	0.0
CP008925.1	h6.sal.bam	other	442220	442220	0	+	1	0	87	144	1.0
CP008925.1	h6.sal.bam	other	442221	442221	0	+	2	2	87	147	2.0
CP008925.1	h6.sal.bam	other	442222	442222	0	+	1	3	88	146	1.0
CP008925.1	h6.sal.bam	other	442223	442223	0	+	0	1	88	144	0.0
CP008925.1	h6.sal.bam	other	442224	442224	0	+	0	1	86	144	0.0
CP008925.1	h6.sal.bam	other	442225	442225	0	+	0	3	86	147	0.0
CP008925.1	h6.sal.bam	other	442226	442226	0	+	1	1	87	148	1.0
CP008925.1	h6.sal.bam	other	442227	442227	0	+	0	2	86	148	0.0
CP008925.1	h6.sal.bam	other	442228	442228	0	+	2	1	87	146	2.0
CP008925.1	h6.sal.bam	other	442229	442229	0	+	1	2	88	147	1.0
CP008925.1	h6.sal.bam	other	442230	442230	0	+	3	0	91	148	3.0
CP008925.1	h6.sal.bam	other	442231	442231	0	+	1	1	91	150	1.0
CP008925.1	h6.sal.bam	other	442232	442232	0	+	1	4	89	149	1.0
CP008925.1	h6.sal.bam	other	442233	442233	0	+	1	5	90	147	1.0
CP008925.1	h6.sal.bam	other	442234	442234	0	+	1	3	87	143	1.0
CP008925.1	h6.sal.bam	other	442235	442235	0	+	2	5	89	141	2.0
CP008925.1	h6.sal.bam	other	442236	442236	0	+	3	4	91	137	3.0
CP008925.1	h6.sal.bam	other	442237	442237	0	+	0	1	84	135	0.0
CP008925.1	h6.sal.bam	other	442238	442238	0	+	0	1	84	135	0.0
CP008925.1	h6.sal.bam	other	442239	442239	0	+	3	2	86	136	3.0
CP008925.1	h6.sal.bam	other	442240	442240	0	+	1	2	87	134	1.0
CP008925.1	h6.sal.bam	other	442241	442241	0	+	1	5	84	134	1.0
CP008925.1	h6.sal.bam	other	442242	442242	0	+	1	2	85	131	1.0
CP008925.1	h6.sal.bam	other	442243	442243	0	+	2	4	87	129	2.0
CP008925.1	h6.sal.bam	other	442244	442244	0	+	1	2	86	133	1.0
CP008925.1	h6.sal.bam	other	442245	442245	0	+	1	2	87	133	1.0
CP008925.1	h6.sal.bam	other	442246	442246	0	+	0	0	85	134	0.0
CP008925.1	h6.sal.bam	other	442247	442247	0	+	1	1	86	134	1.0
CP008925.1	h6.sal.bam	other	442248	442248	0	+	1	0	87	134	1.0
CP008925.1	h6.sal.bam	other	442249	442249	0	+	0	0	84	138	0.0
CP008925.1	h6.sal.bam	other	442250	442250	0	+	0	2	83	138	0.0
CP008925.1	h6.sal.bam	other	442251	442251	0	+	0	0	81	140	0.0
CP008925.1	h6.sal.bam	other	442252	442252	0	+	0	0	79	140	0.0
CP008925.1	h6.sal.bam	other	442253	442253	0	+	1	3	80	142	1.0
CP008925.1	h6.sal.bam	other	442254	442254	0	+	1	3	77	139	1.0
CP008925.1	h6.sal.bam	other	442255	442255	0	+	1	2	78	140	1.0
CP008925.1	h6.sal.bam	other	442256	442256	0	+	3	1	80	138	3.0
CP008925.1	h6.sal.bam	other	442257	442257	0	+	2	1	82	138	2.0
CP008925.1	h6.sal.bam	other	442258	442258	0	+	1	1	83	141	1.0
CP008925.1	h6.sal.bam	other	442259	442259	0	+	2	0	85	140	2.0
CP008925.1	h6.sal.bam	other	442260	442260	0	+	1	3	86	140	1.0
CP008925.1	h6.sal.bam	other	442261	442261	0	+	2	2	80	144	2.0
CP008925.1	h6.sal.bam	other	442262	442262	0	+	2	0	82	146	2.0
CP008925.1	h6.sal.bam	other	442263	442263	0	+	1	4	81	148	1.0
CP008925.1	h6.sal.bam	other	442264	442264	0	+	0	2	79	146	0.0
CP008925.1	h6.sal.bam	other	442265	442265	0	+	0	3	79	147	0.0
CP008925.1	h6.sal.bam	other	442266	442266	0	+	4	1	83	144	4.0
CP008925.1	h6.sal.bam	other	442267	442267	0	+	2	1	85	145	2.0
CP008925.1	h6.sal.bam	other	442268	442268	0	+	1	1	84	149	1.0
CP008925.1	h6.sal.bam	other	442269	442269	0	+	3	1	84	148	3.0
CP008925.1	h6.sal.bam	other	442270	442270	0	+	1	2	83	147	1.0
CP008925.1	h6.sal.bam	other	442271	442271	0	+	3	2	82	147	3.0
CP008925.1	h6.sal.bam	other	442272	442272	0	+	0	1	82	146	0.0
CP008925.1	h6.sal.bam	other	442273	442273	0	+	0	2	81	145	0.0
CP008925.1	h6.sal.bam	other	442274	442274	0	+	3	3	79	150	3.0
CP008925.1	h6.sal.bam	other	442275	442275	0	+	1	5	80	148	1.0
CP008925.1	h6.sal.bam	other	442276	442276	0	+	0	3	80	144	0.0
CP008925.1	h6.sal.bam	other	442277	442277	0	+	3	5	82	144	3.0
CP008925.1	h6.sal.bam	other	442278	442278	0	+	0	3	81	144	0.0
CP008925.1	h6.sal.bam	other	442279	442279	0	+	2	0	82	141	2.0
CP008925.1	h6.sal.bam	other	442280	442280	0	+	0	0	82	141	0.0
CP008925.1	h6.sal.bam	other	442281	442281	0	+	1	1	80	145	1.0
CP008925.1	h6.sal.bam	other	442282	442282	0	+	1	1	81	145	1.0
CP008925.1	h6.sal.bam	GTTC	442283	442283	442291	+	1	2	80	144	1.0
CP008925.1	h6.sal.bam	other	442284	442284	0	+	0	2	79	147	0.0
CP008925.1	h6.sal.bam	GTTC	442285	442285	442291	+	0	5	79	145	0.0
CP008925.1	h6.sal.bam	other	442286	442286	0	+	0	0	79	142	0.0
CP008925.1	h6.sal.bam	other	442287	442287	0	+	9	3	86	143	9.0
CP008925.1	h6.sal.bam	other	442288	442288	0	+	1	1	86	140	1.0
CP008925.1	h6.sal.bam	other	442289	442289	0	+	0	2	86	139	0.0
CP008925.1	h6.sal.bam	other	442290	442290	0	+	3	2	89	145	3.0
CP008925.1	h6.sal.bam	other	442291	442291	0	+	0	1	88	145	0.0
CP008925.1	h6.sal.bam	other	442292	442292	0	+	0	4	87	144	0.0
CP008925.1	h6.sal.bam	other	442293	442293	0	+	1	2	88	142	1.0
CP008925.1	h6.sal.bam	other	442294	442294	0	+	3	1	91	142	3.0
CP008925.1	h6.sal.bam	other	442295	442295	0	+	1	3	91	144	1.0
CP008925.1	h6.sal.bam	other	442296	442296	0	+	1	1	89	141	1.0
CP008925.1	h6.sal.bam	other	442297	442297	0	+	1	3	90	140	1.0
CP008925.1	h6.sal.bam	other	442298	442298	0	+	4	0	93	137	4.0
CP008925.1	h6.sal.bam	other	442299	442299	0	+	2	3	95	141	2.0
CP008925.1	h6.sal.bam	GTTC	442300	442300	442291	+	1	4	96	139	1.0
CP008925.1	h6.sal.bam	other	442301	442301	0	+	3	1	98	139	3.0
CP008925.1	h6.sal.bam	GTTC	442302	442302	442291	+	5	2	103	138	5.0
CP008925.1	h6.sal.bam	other	442303	442303	0	+	1	3	102	136	1.0
CP008925.1	h6.sal.bam	other	442304	442304	0	+	0	1	101	133	0.0
CP008925.1	h6.sal.bam	other	442305	442305	0	+	3	2	101	137	3.0
CP008925.1	h6.sal.bam	other	442306	442306	0	+	1	0	101	136	1.0
CP008925.1	h6.sal.bam	other	442307	442307	0	+	1	2	101	139	1.0
CP008925.1	h6.sal.bam	other	442308	442308	0	+	3	1	104	139	3.0
CP008925.1	h6.sal.bam	other	442309	442309	0	+	1	1	99	138	1.0
CP008925.1	h6.sal.bam	other	442310	442310	0	+	2	1	101	141	2.0
CP008925.1	h6.sal.bam	other	442311	442311	0	+	0	2	101	140	0.0
CP008925.1	h6.sal.bam	other	442312	442312	0	+	0	1	101	140	0.0
CP008925.1	h6.sal.bam	other	442313	442313	0	+	1	2	102	139	1.0
CP008925.1	h6.sal.bam	other	442314	442314	0	+	1	1	101	138	1.0
CP008925.1	h6.sal.bam	other	442315	442315	0	+	2	0	101	138	2.0
CP008925.1	h6.sal.bam	other	442316	442316	0	+	0	2	100	140	0.0
CP008925.1	h6.sal.bam	other	442317	442317	0	+	1	2	99	141	1.0
CP008925.1	h6.sal.bam	other	442318	442318	0	+	1	6	100	139	1.0
CP008925.1	h6.sal.bam	other	442319	442319	0	+	0	3	98	136	0.0
CP008925.1	h6.sal.bam	other	442320	442320	0	+	2	2	98	135	2.0
CP008925.1	h6.sal.bam	other	442321	442321	0	+	2	1	100	136	2.0
CP008925.1	h6.sal.bam	other	442322	442322	0	+	3	3	103	135	3.0
CP008925.1	h6.sal.bam	other	442323	442323	0	+	1	1	103	134	1.0
CP008925.1	h6.sal.bam	other	442324	442324	0	+	1	2	104	133	1.0
CP008925.1	h6.sal.bam	other	442325	442325	0	+	2	3	106	137	2.0
CP008925.1	h6.sal.bam	other	442326	442326	0	+	1	2	107	134	1.0
CP008925.1	h6.sal.bam	other	442327	442327	0	+	0	0	106	133	0.0
CP008925.1	h6.sal.bam	other	442328	442328	0	+	0	1	106	133	0.0
CP008925.1	h6.sal.bam	other	442329	442329	0	+	2	3	106	133	2.0
CP008925.1	h6.sal.bam	other	442330	442330	0	+	0	1	102	135	0.0
CP008925.1	h6.sal.bam	other	442331	442331	0	+	0	2	102	134	0.0
CP008925.1	h6.sal.bam	other	442332	442332	0	+	0	1	100	136	0.0
CP008925.1	h6.sal.bam	other	442333	442333	0	+	1	0	99	136	1.0
CP008925.1	h6.sal.bam	other	442334	442334	0	+	0	5	99	136	0.0
CP008925.1	h6.sal.bam	other	442335	442335	0	+	1	2	99	133	1.0
CP008925.1	h6.sal.bam	other	442336	442336	0	+	3	4	101	134	3.0
CP008925.1	h6.sal.bam	other	442337	442337	0	+	6	2	105	131	6.0
CP008925.1	h6.sal.bam	other	442338	442338	0	+	0	2	104	131	0.0
CP008925.1	h6.sal.bam	other	442339	442339	0	+	1	3	105	129	1.0
CP008925.1	h6.sal.bam	other	442340	442340	0	+	0	1	105	126	0.0
CP008925.1	h6.sal.bam	other	442341	442341	0	+	1	1	102	125	1.0
CP008925.1	h6.sal.bam	other	442342	442342	0	+	0	5	100	126	0.0
CP008925.1	h6.sal.bam	other	442343	442343	0	+	0	1	99	121	0.0
CP008925.1	h6.sal.bam	other	442344	442344	0	+	2	2	98	123	2.0
CP008925.1	h6.sal.bam	other	442345	442345	0	+	1	1	96	124	1.0
CP008925.1	h6.sal.bam	other	442346	442346	0	+	3	0	98	123	3.0
CP008925.1	h6.sal.bam	other	442347	442347	0	+	2	2	100	125	2.0
CP008925.1	h6.sal.bam	other	442348	442348	0	+	2	7	102	124	2.0
CP008925.1	h6.sal.bam	other	442349	442349	0	+	2	1	99	117	2.0
CP008925.1	h6.sal.bam	other	442350	442350	0	+	5	1	103	118	5.0
CP008925.1	h6.sal.bam	other	442351	442351	0	+	2	3	105	121	2.0
CP008925.1	h6.sal.bam	other	442352	442352	0	+	0	5	103	122	0.0
CP008925.1	h6.sal.bam	other	442353	442353	0	+	0	3	103	117	0.0
CP008925.1	h6.sal.bam	other	442354	442354	0	+	2	2	103	116	2.0
CP008925.1	h6.sal.bam	other	442355	442355	0	+	3	0	106	114	3.0
CP008925.1	h6.sal.bam	other	442356	442356	0	+	0	0	105	114	0.0
CP008925.1	h6.sal.bam	other	442357	442357	0	+	4	3	108	116	4.0
CP008925.1	h6.sal.bam	other	442358	442358	0	+	1	2	108	113	1.0
CP008925.1	h6.sal.bam	other	442359	442359	0	+	1	0	109	111	1.0
CP008925.1	h6.sal.bam	other	442360	442360	0	+	2	2	111	111	2.0
CP008925.1	h6.sal.bam	other	442361	442361	0	+	1	1	112	109	1.0
CP008925.1	h6.sal.bam	other	442362	442362	0	+	0	0	102	110	0.0
CP008925.1	h6.sal.bam	other	442363	442363	0	+	2	9	104	110	2.0
CP008925.1	h6.sal.bam	other	442364	442364	0	+	1	1	105	107	1.0
CP008925.1	h6.sal.bam	other	442365	442365	0	+	1	0	103	106	1.0
CP008925.1	h6.sal.bam	other	442366	442366	0	+	0	2	103	106	0.0
CP008925.1	h6.sal.bam	other	442367	442367	0	+	2	1	105	109	2.0
CP008925.1	h6.sal.bam	other	442368	442368	0	+	0	0	104	109	0.0
CP008925.1	h6.sal.bam	other	442369	442369	0	+	0	3	101	110	0.0
CP008925.1	h6.sal.bam	other	442370	442370	0	+	3	0	103	107	3.0
CP008925.1	h6.sal.bam	other	442371	442371	0	+	3	0	105	107	3.0
CP008925.1	h6.sal.bam	other	442372	442372	0	+	6	0	106	109	6.0
CP008925.1	h6.sal.bam	other	442373	442373	0	+	0	5	105	109	0.0
CP008925.1	h6.sal.bam	other	442374	442374	0	+	1	1	104	110	1.0
CP008925.1	h6.sal.bam	other	442375	442375	0	+	1	1	103	109	1.0
CP008925.1	h6.sal.bam	other	442376	442376	0	+	1	0	102	112	1.0
CP008925.1	h6.sal.bam	other	442377	442377	0	+	3	0	101	115	3.0
CP008925.1	h6.sal.bam	other	442378	442378	0	+	4	3	104	115	4.0
CP008925.1	h6.sal.bam	other	442379	442379	0	+	3	2	104	114	3.0
CP008925.1	h6.sal.bam	other	442380	442380	0	+	2	1	105	114	2.0
CP008925.1	h6.sal.bam	other	442381	442381	0	+	1	3	102	114	1.0
CP008925.1	h6.sal.bam	other	442382	442382	0	+	1	2	103	113	1.0
CP008925.1	h6.sal.bam	other	442383	442383	0	+	0	1	103	112	0.0
CP008925.1	h6.sal.bam	other	442384	442384	0	+	1	3	103	111	1.0
CP008925.1	h6.sal.bam	other	442385	442385	0	+	7	0	108	113	7.0
CP008925.1	h6.sal.bam	other	442386	442386	0	+	1	2	109	113	1.0
CP008925.1	h6.sal.bam	other	442387	442387	0	+	1	1	110	117	1.0
CP008925.1	h6.sal.bam	other	442388	442388	0	+	1	0	110	119	1.0
CP008925.1	h6.sal.bam	other	442389	442389	0	+	0	1	108	119	0.0
CP008925.1	h6.sal.bam	other	442390	442390	0	+	1	2	105	118	1.0
CP008925.1	h6.sal.bam	other	442391	442391	0	+	2	4	107	121	2.0
CP008925.1	h6.sal.bam	other	442392	442392	0	+	1	0	108	120	1.0
CP008925.1	h6.sal.bam	other	442393	442393	0	+	1	2	109	120	1.0
CP008925.1	h6.sal.bam	other	442394	442394	0	+	2	2	111	118	2.0
CP008925.1	h6.sal.bam	other	442395	442395	0	+	1	3	109	120	1.0
CP008925.1	h6.sal.bam	other	442396	442396	0	+	3	0	110	117	3.0
CP008925.1	h6.sal.bam	other	442397	442397	0	+	1	2	109	118	1.0
CP008925.1	h6.sal.bam	other	442398	442398	0	+	2	4	107	119	2.0
CP008925.1	h6.sal.bam	other	442399	442399	0	+	2	2	109	118	2.0
CP008925.1	h6.sal.bam	other	442400	442400	0	+	5	0	114	119	5.0
CP008925.1	h6.sal.bam	other	442401	442401	0	+	4	1	118	119	4.0
CP008925.1	h6.sal.bam	other	442402	442402	0	+	6	0	124	121	6.0
CP008925.1	h6.sal.bam	other	442403	442403	0	+	3	1	125	123	3.0
CP008925.1	h6.sal.bam	other	442404	442404	0	+	0	5	125	122	0.0
CP008925.1	h6.sal.bam	other	442405	442405	0	+	3	3	128	118	3.0
CP008925.1	h6.sal.bam	other	442406	442406	0	+	1	1	129	118	1.0
CP008925.1	h6.sal.bam	other	442407	442407	0	+	1	1	130	117	1.0
CP008925.1	h6.sal.bam	GAAC	442408	442408	442416	+	0	2	128	117	0.0
CP008925.1	h6.sal.bam	other	442409	442409	0	+	2	3	130	117	2.0
CP008925.1	h6.sal.bam	GAAC	442410	442410	442416	+	6	0	131	115	6.0
CP008925.1	h6.sal.bam	other	442411	442411	0	+	0	1	131	115	0.0
CP008925.1	h6.sal.bam	other	442412	442412	0	+	1	2	128	119	1.0
CP008925.1	h6.sal.bam	other	442413	442413	0	+	0	0	128	117	0.0
CP008925.1	h6.sal.bam	other	442414	442414	0	+	1	0	128	117	1.0
CP008925.1	h6.sal.bam	other	442415	442415	0	+	0	0	127	119	0.0
CP008925.1	h6.sal.bam	other	442416	442416	0	+	2	3	129	120	2.0
CP008925.1	h6.sal.bam	other	442417	442417	0	+	0	0	129	117	0.0
CP008925.1	h6.sal.bam	other	442418	442418	0	+	0	2	127	120	0.0
CP008925.1	h6.sal.bam	other	442419	442419	0	+	0	3	127	120	0.0
CP008925.1	h6.sal.bam	other	442420	442420	0	+	0	0	125	118	0.0
CP008925.1	h6.sal.bam	other	442421	442421	0	+	1	2	124	118	1.0
CP008925.1	h6.sal.bam	other	442422	442422	0	+	5	1	127	116	5.0
CP008925.1	h6.sal.bam	other	442423	442423	0	+	1	2	124	118	1.0
CP008925.1	h6.sal.bam	other	442424	442424	0	+	0	4	124	116	0.0
CP008925.1	h6.sal.bam	GAAC	442425	442425	442416	+	1	1	118	112	1.0
CP008925.1	h6.sal.bam	other	442426	442426	0	+	2	3	120	111	2.0
CP008925.1	h6.sal.bam	GAAC	442427	442427	442416	+	5	1	125	113	5.0
CP008925.1	h6.sal.bam	other	442428	442428	0	+	0	1	123	113	0.0
CP008925.1	h6.sal.bam	other	442429	442429	0	+	1	1	124	115	1.0
CP008925.1	h6.sal.bam	other	442430	442430	0	+	1	1	122	116	1.0
CP008925.1	h6.sal.bam	other	442431	442431	0	+	1	0	115	117	1.0
CP008925.1	h6.sal.bam	other	442432	442432	0	+	0	0	115	117	0.0
CP008925.1	h6.sal.bam	other	442433	442433	0	+	3	0	118	118	3.0
CP008925.1	h6.sal.bam	other	442434	442434	0	+	1	0	119	118	1.0
CP008925.1	h6.sal.bam	other	442435	442435	0	+	0	0	119	118	0.0
CP008925.1	h6.sal.bam	other	442436	442436	0	+	2	4	119	119	2.0
CP008925.1	h6.sal.bam	other	442437	442437	0	+	1	4	120	117	1.0
CP008925.1	h6.sal.bam	other	442438	442438	0	+	2	2	122	114	2.0
CP008925.1	h6.sal.bam	other	442439	442439	0	+	1	2	121	114	1.0
CP008925.1	h6.sal.bam	other	442440	442440	0	+	2	1	122	117	2.0
CP008925.1	h6.sal.bam	other	442441	442441	0	+	0	2	122	116	0.0
CP008925.1	h6.sal.bam	other	442442	442442	0	+	0	1	119	119	0.0
CP008925.1	h6.sal.bam	other	442443	442443	0	+	0	1	117	121	0.0
CP008925.1	h6.sal.bam	other	442444	442444	0	+	2	0	119	126	2.0
CP008925.1	h6.sal.bam	other	442445	442445	0	+	2	2	121	126	2.0
CP008925.1	h6.sal.bam	other	442446	442446	0	+	1	0	119	129	1.0
CP008925.1	h6.sal.bam	other	442447	442447	0	+	1	1	113	131	1.0
CP008925.1	h6.sal.bam	other	442448	442448	0	+	2	5	115	131	2.0
CP008925.1	h6.sal.bam	other	442449	442449	0	+	1	0	116	130	1.0
CP008925.1	h6.sal.bam	other	442450	442450	0	+	7	4	122	132	7.0
CP008925.1	h6.sal.bam	other	442451	442451	0	+	2	2	123	130	2.0
CP008925.1	h6.sal.bam	other	442452	442452	0	+	2	0	118	129	2.0
CP008925.1	h6.sal.bam	other	442453	442453	0	+	2	2	117	132	2.0
CP008925.1	h6.sal.bam	other	442454	442454	0	+	2	2	119	130	2.0
CP008925.1	h6.sal.bam	other	442455	442455	0	+	0	1	117	128	0.0
CP008925.1	h6.sal.bam	other	442456	442456	0	+	2	2	118	129	2.0
CP008925.1	h6.sal.bam	other	442457	442457	0	+	3	1	120	129	3.0
CP008925.1	h6.sal.bam	other	442458	442458	0	+	1	0	120	129	1.0
CP008925.1	h6.sal.bam	other	442459	442459	0	+	2	4	122	130	2.0
CP008925.1	h6.sal.bam	other	442460	442460	0	+	2	4	115	127	2.0
CP008925.1	h6.sal.bam	other	442461	442461	0	+	5	3	120	125	5.0
CP008925.1	h6.sal.bam	other	442462	442462	0	+	0	3	120	124	0.0
CP008925.1	h6.sal.bam	other	442463	442463	0	+	5	0	124	121	5.0
CP008925.1	h6.sal.bam	other	442464	442464	0	+	2	1	126	124	2.0
CP008925.1	h6.sal.bam	other	442465	442465	0	+	4	7	126	123	4.0
CP008925.1	h6.sal.bam	other	442466	442466	0	+	0	1	126	118	0.0
CP008925.1	h6.sal.bam	other	442467	442467	0	+	3	0	129	120	3.0
CP008925.1	h6.sal.bam	other	442468	442468	0	+	4	1	132	121	4.0
CP008925.1	h6.sal.bam	other	442469	442469	0	+	1	2	131	123	1.0
CP008925.1	h6.sal.bam	other	442470	442470	0	+	1	2	131	121	1.0
CP008925.1	h6.sal.bam	other	442471	442471	0	+	4	1	132	120	2.6666666666666665
CP008925.1	h6.sal.bam	other	442472	442472	0	+	1	1	132	119	1.0
CP008925.1	h6.sal.bam	other	442473	442473	0	+	4	3	134	119	4.0
CP008925.1	h6.sal.bam	other	442474	442474	0	+	2	4	134	116	2.0
CP008925.1	h6.sal.bam	other	442475	442475	0	+	0	1	129	112	0.0
CP008925.1	h6.sal.bam	other	442476	442476	0	+	1	1	127	112	1.0
CP008925.1	h6.sal.bam	other	442477	442477	0	+	2	1	123	111	2.0
CP008925.1	h6.sal.bam	other	442478	442478	0	+	5	1	124	110	3.3333333333333335
CP008925.1	h6.sal.bam	other	442479	442479	0	+	0	0	124	109	0.0
CP008925.1	h6.sal.bam	other	442480	442480	0	+	1	3	122	109	0.6666666666666666
CP008925.1	h6.sal.bam	other	442481	442481	0	+	0	1	120	109	0.0
CP008925.1	h6.sal.bam	other	442482	442482	0	+	3	1	123	109	1.5
CP008925.1	h6.sal.bam	other	442483	442483	0	+	1	1	124	108	0.5
CP008925.1	h6.sal.bam	other	442484	442484	0	+	3	1	119	109	1.5
CP008925.1	h6.sal.bam	other	442485	442485	0	+	1	1	120	108	0.5
CP008925.1	h6.sal.bam	other	442486	442486	0	+	3	4	122	107	1.5
CP008925.1	h6.sal.bam	other	442487	442487	0	+	1	0	123	103	0.5
CP008925.1	h6.sal.bam	other	442488	442488	0	+	0	0	123	103	0.0
CP008925.1	h6.sal.bam	other	442489	442489	0	+	1	2	123	106	0.5
CP008925.1	h6.sal.bam	other	442490	442490	0	+	1	1	122	108	0.6666666666666666
CP008925.1	h6.sal.bam	other	442491	442491	0	+	4	0	126	109	2.6666666666666665
CP008925.1	h6.sal.bam	other	442492	442492	0	+	2	3	128	109	1.0
CP008925.1	h6.sal.bam	other	442493	442493	0	+	3	2	131	106	1.5
CP008925.1	h6.sal.bam	other	442494	442494	0	+	1	1	132	107	0.5
CP008925.1	h6.sal.bam	other	442495	442495	0	+	3	0	135	107	1.5
CP008925.1	h6.sal.bam	other	442496	442496	0	+	2	0	136	107	1.0
CP008925.1	h6.sal.bam	GTTC	442497	442497	442505	+	2	3	133	107	1.0
CP008925.1	h6.sal.bam	other	442498	442498	0	+	1	0	133	107	0.5
CP008925.1	h6.sal.bam	GTTC	442499	442499	442505	+	2	0	133	111	1.0
CP008925.1	h6.sal.bam	other	442500	442500	0	+	0	4	133	111	0.0
CP008925.1	h6.sal.bam	other	442501	442501	0	+	2	2	133	107	1.3333333333333333
CP008925.1	h6.sal.bam	other	442502	442502	0	+	0	2	128	110	0.0
CP008925.1	h6.sal.bam	GTTC	442503	442503	442511	+	2	3	130	110	2.0
CP008925.1	h6.sal.bam	other	442504	442504	0	+	2	3	129	108	2.0
CP008925.1	h6.sal.bam	GTTC	442505	442505	442511	+	0	1	129	106	0.0
CP008925.1	h6.sal.bam	other	442506	442506	0	+	2	0	131	105	2.0
CP008925.1	h6.sal.bam	other	442507	442507	0	+	3	1	133	108	3.0
CP008925.1	h6.sal.bam	other	442508	442508	0	+	3	0	135	109	3.0
CP008925.1	h6.sal.bam	other	442509	442509	0	+	1	0	135	112	1.0
CP008925.1	h6.sal.bam	other	442510	442510	0	+	4	1	136	112	4.0
CP008925.1	h6.sal.bam	other	442511	442511	0	+	1	2	135	114	1.0
CP008925.1	h6.sal.bam	other	442512	442512	0	+	2	1	137	112	2.0
CP008925.1	h6.sal.bam	other	442513	442513	0	+	1	1	135	112	1.0
CP008925.1	h6.sal.bam	GTTC	442514	442514	442505	+	1	4	136	114	1.0
CP008925.1	h6.sal.bam	other	442515	442515	0	+	1	2	135	111	1.0
CP008925.1	h6.sal.bam	GTTC	442516	442516	442505	+	1	4	136	109	1.0
CP008925.1	h6.sal.bam	other	442517	442517	0	+	0	2	136	105	0.0
CP008925.1	h6.sal.bam	other	442518	442518	0	+	3	6	139	104	3.0
CP008925.1	h6.sal.bam	other	442519	442519	0	+	1	2	138	99	1.0
CP008925.1	h6.sal.bam	GTTC	442520	442520	442511	+	0	4	138	97	0.0
CP008925.1	h6.sal.bam	other	442521	442521	0	+	3	4	140	94	3.0
CP008925.1	h6.sal.bam	GTTC	442522	442522	442511	+	1	1	140	93	1.0
CP008925.1	h6.sal.bam	other	442523	442523	0	+	0	4	138	93	0.0
CP008925.1	h6.sal.bam	other	442524	442524	0	+	0	1	136	89	0.0
CP008925.1	h6.sal.bam	GAAC	442525	442525	442533	+	2	1	133	88	2.0
CP008925.1	h6.sal.bam	other	442526	442526	0	+	0	1	131	88	0.0
CP008925.1	h6.sal.bam	GAAC	442527	442527	442533	+	6	2	133	87	6.0
CP008925.1	h6.sal.bam	other	442528	442528	0	+	2	0	133	85	2.0
CP008925.1	h6.sal.bam	other	442529	442529	0	+	1	1	134	85	1.0
CP008925.1	h6.sal.bam	other	442530	442530	0	+	0	1	134	85	0.0
CP008925.1	h6.sal.bam	other	442531	442531	0	+	3	2	135	84	3.0
CP008925.1	h6.sal.bam	other	442532	442532	0	+	2	1	133	82	2.0
CP008925.1	h6.sal.bam	other	442533	442533	0	+	0	1	133	83	0.0
CP008925.1	h6.sal.bam	other	442534	442534	0	+	0	1	129	82	0.0
CP008925.1	h6.sal.bam	other	442535	442535	0	+	3	2	127	82	3.0
CP008925.1	h6.sal.bam	other	442536	442536	0	+	3	2	130	81	3.0
CP008925.1	h6.sal.bam	other	442537	442537	0	+	1	0	131	79	1.0
CP008925.1	h6.sal.bam	other	442538	442538	0	+	1	4	127	80	1.0
CP008925.1	h6.sal.bam	other	442539	442539	0	+	0	0	124	76	0.0
CP008925.1	h6.sal.bam	other	442540	442540	0	+	1	1	121	76	1.0
CP008925.1	h6.sal.bam	other	442541	442541	0	+	0	3	121	76	0.0
CP008925.1	h6.sal.bam	GAAC	442542	442542	442533	+	3	1	120	74	3.0
CP008925.1	h6.sal.bam	other	442543	442543	0	+	3	3	120	73	3.0
CP008925.1	h6.sal.bam	GAAC	442544	442544	442533	+	4	0	123	70	4.0
CP008925.1	h6.sal.bam	other	442545	442545	0	+	0	1	118	74	0.0
CP008925.1	h6.sal.bam	other	442546	442546	0	+	0	0	117	76	0.0
CP008925.1	h6.sal.bam	other	442547	442547	0	+	1	1	118	77	1.0
CP008925.1	h6.sal.bam	other	442548	442548	0	+	2	0	115	76	2.0
CP008925.1	h6.sal.bam	other	442549	442549	0	+	2	0	117	76	2.0
CP008925.1	h6.sal.bam	other	442550	442550	0	+	0	1	117	79	0.0
CP008925.1	h6.sal.bam	other	442551	442551	0	+	1	0	117	78	1.0
CP008925.1	h6.sal.bam	other	442552	442552	0	+	0	0	110	79	0.0
CP008925.1	h6.sal.bam	other	442553	442553	0	+	0	2	110	83	0.0
CP008925.1	h6.sal.bam	other	442554	442554	0	+	4	1	114	81	4.0
CP008925.1	h6.sal.bam	other	442555	442555	0	+	3	0	116	82	3.0
CP008925.1	h6.sal.bam	other	442556	442556	0	+	4	1	120	82	4.0
CP008925.1	h6.sal.bam	other	442557	442557	0	+	1	0	118	81	1.0
CP008925.1	h6.sal.bam	other	442558	442558	0	+	0	2	117	82	0.0
CP008925.1	h6.sal.bam	other	442559	442559	0	+	2	0	116	82	2.0
CP008925.1	h6.sal.bam	other	442560	442560	0	+	1	0	115	83	1.0
CP008925.1	h6.sal.bam	other	442561	442561	0	+	0	1	113	84	0.0
CP008925.1	h6.sal.bam	other	442562	442562	0	+	2	3	114	83	2.0
CP008925.1	h6.sal.bam	other	442563	442563	0	+	0	4	108	81	0.0
CP008925.1	h6.sal.bam	other	442564	442564	0	+	4	0	112	77	4.0
CP008925.1	h6.sal.bam	other	442565	442565	0	+	0	1	112	80	0.0
CP008925.1	h6.sal.bam	other	442566	442566	0	+	0	0	110	81	0.0
CP008925.1	h6.sal.bam	other	442567	442567	0	+	2	0	109	82	2.0
CP008925.1	h6.sal.bam	other	442568	442568	0	+	0	4	109	82	0.0
CP008925.1	h6.sal.bam	other	442569	442569	0	+	2	2	110	83	2.0
CP008925.1	h6.sal.bam	other	442570	442570	0	+	3	0	110	81	3.0
CP008925.1	h6.sal.bam	other	442571	442571	0	+	3	4	111	81	3.0
CP008925.1	h6.sal.bam	other	442572	442572	0	+	0	0	108	77	0.0
CP008925.1	h6.sal.bam	other	442573	442573	0	+	2	3	109	79	2.0
CP008925.1	h6.sal.bam	other	442574	442574	0	+	2	3	110	76	2.0
CP008925.1	h6.sal.bam	other	442575	442575	0	+	1	2	111	74	1.0
CP008925.1	h6.sal.bam	other	442576	442576	0	+	0	1	109	73	0.0
CP008925.1	h6.sal.bam	GAAC	442577	442577	442585	+	3	1	108	72	3.0
CP008925.1	h6.sal.bam	other	442578	442578	0	+	1	1	109	72	1.0
CP008925.1	h6.sal.bam	GAAC	442579	442579	442585	+	4	0	94	72	4.0
CP008925.1	h6.sal.bam	other	442580	442580	0	+	3	3	97	73	3.0
CP008925.1	h6.sal.bam	other	442581	442581	0	+	3	0	100	72	3.0
CP008925.1	h6.sal.bam	other	442582	442582	0	+	1	2	101	72	1.0
CP008925.1	h6.sal.bam	other	442583	442583	0	+	0	3	101	74	0.0
CP008925.1	h6.sal.bam	other	442584	442584	0	+	1	2	102	75	1.0
CP008925.1	h6.sal.bam	other	442585	442585	0	+	0	2	102	73	0.0
CP008925.1	h6.sal.bam	other	442586	442586	0	+	2	0	104	79	2.0
CP008925.1	h6.sal.bam	other	442587	442587	0	+	0	1	104	81	0.0
CP008925.1	h6.sal.bam	other	442588	442588	0	+	2	2	106	80	1.3333333333333333
CP008925.1	h6.sal.bam	other	442589	442589	0	+	0	1	105	80	0.0
CP008925.1	h6.sal.bam	other	442590	442590	0	+	1	0	106	79	0.6666666666666666
CP008925.1	h6.sal.bam	other	442591	442591	0	+	3	1	105	81	2.0
CP008925.1	h6.sal.bam	other	442592	442592	0	+	1	1	106	80	1.0
CP008925.1	h6.sal.bam	other	442593	442593	0	+	3	0	109	84	3.0
CP008925.1	h6.sal.bam	GAAC	442594	442594	442585	+	0	3	108	87	0.0
CP008925.1	h6.sal.bam	other	442595	442595	0	+	2	1	108	84	2.0
CP008925.1	h6.sal.bam	GAAC	442596	442596	442585	+	0	3	108	85	0.0
CP008925.1	h6.sal.bam	other	442597	442597	0	+	3	0	110	83	3.0
CP008925.1	h6.sal.bam	other	442598	442598	0	+	0	0	110	84	0.0
CP008925.1	h6.sal.bam	other	442599	442599	0	+	0	1	110	85	0.0
CP008925.1	h6.sal.bam	other	442600	442600	0	+	4	1	112	84	4.0
CP008925.1	h6.sal.bam	other	442601	442601	0	+	1	0	113	83	1.0
CP008925.1	h6.sal.bam	other	442602	442602	0	+	1	0	107	83	0.6666666666666666
CP008925.1	h6.sal.bam	other	442603	442603	0	+	1	0	107	83	0.5
CP008925.1	h6.sal.bam	other	442604	442604	0	+	1	1	104	84	0.5
CP008925.1	h6.sal.bam	other	442605	442605	0	+	2	0	106	83	1.3333333333333333
CP008925.1	h6.sal.bam	other	442606	442606	0	+	1	1	107	83	0.6666666666666666
CP008925.1	h6.sal.bam	other	442607	442607	0	+	2	0	107	82	1.0
CP008925.1	h6.sal.bam	other	442608	442608	0	+	0	0	107	85	0.0
CP008925.1	h6.sal.bam	other	442609	442609	0	+	1	1	108	86	0.6666666666666666
CP008925.1	h6.sal.bam	other	442610	442610	0	+	6	1	111	86	3.0
CP008925.1	h6.sal.bam	other	442611	442611	0	+	3	0	111	87	1.5
CP008925.1	h6.sal.bam	other	442612	442612	0	+	3	1	112	88	1.5
CP008925.1	h6.sal.bam	other	442613	442613	0	+	3	0	115	92	1.5
CP008925.1	h6.sal.bam	other	442614	442614	0	+	2	0	116	92	1.0
CP008925.1	h6.sal.bam	other	442615	442615	0	+	3	3	119	92	1.5
CP008925.1	h6.sal.bam	other	442616	442616	0	+	3	2	122	89	1.5
CP008925.1	h6.sal.bam	other	442617	442617	0	+	2	1	121	87	1.0
CP008925.1	h6.sal.bam	other	442618	442618	0	+	2	1	120	91	1.0
CP008925.1	h6.sal.bam	other	442619	442619	0	+	2	0	118	91	1.0
CP008925.1	h6.sal.bam	other	442620	442620	0	+	1	2	119	92	0.5
CP008925.1	h6.sal.bam	other	442621	442621	0	+	2	2	120	95	1.0
CP008925.1	h6.sal.bam	other	442622	442622	0	+	0	1	120	94	0.0
CP008925.1	h6.sal.bam	other	442623	442623	0	+	0	1	118	93	0.0
CP008925.1	h6.sal.bam	other	442624	442624	0	+	1	0	117	92	0.6666666666666666
CP008925.1	h6.sal.bam	other	442625	442625	0	+	1	1	118	92	0.6666666666666666
CP008925.1	h6.sal.bam	other	442626	442626	0	+	3	2	120	93	2.0
CP008925.1	h6.sal.bam	other	442627	442627	0	+	1	2	120	91	1.0
CP008925.1	h6.sal.bam	other	442628	442628	0	+	4	0	124	92	4.0
CP008925.1	h6.sal.bam	other	442629	442629	0	+	3	2	122	93	3.0
CP008925.1	h6.sal.bam	other	442630	442630	0	+	2	1	122	92	2.0
CP008925.1	h6.sal.bam	other	442631	442631	0	+	1	1	119	91	1.0
CP008925.1	h6.sal.bam	other	442632	442632	0	+	1	2	120	91	1.0
CP008925.1	h6.sal.bam	other	442633	442633	0	+	2	0	122	90	2.0
CP008925.1	h6.sal.bam	other	442634	442634	0	+	5	2	125	90	5.0
CP008925.1	h6.sal.bam	other	442635	442635	0	+	2	1	125	89	2.0
CP008925.1	h6.sal.bam	other	442636	442636	0	+	4	2	129	92	4.0
CP008925.1	h6.sal.bam	other	442637	442637	0	+	2	0	129	91	2.0
CP008925.1	h6.sal.bam	other	442638	442638	0	+	1	0	126	94	1.0
CP008925.1	h6.sal.bam	other	442639	442639	0	+	0	2	126	95	0.0
CP008925.1	h6.sal.bam	other	442640	442640	0	+	0	1	126	93	0.0
CP008925.1	h6.sal.bam	other	442641	442641	0	+	1	5	127	95	1.0
CP008925.1	h6.sal.bam	other	442642	442642	0	+	0	2	125	96	0.0
CP008925.1	h6.sal.bam	other	442643	442643	0	+	0	0	125	95	0.0
CP008925.1	h6.sal.bam	other	442644	442644	0	+	0	0	122	99	0.0
CP008925.1	h6.sal.bam	other	442645	442645	0	+	3	0	123	100	3.0
CP008925.1	h6.sal.bam	other	442646	442646	0	+	0	2	120	100	0.0
CP008925.1	h6.sal.bam	other	442647	442647	0	+	2	0	119	100	2.0
CP008925.1	h6.sal.bam	other	442648	442648	0	+	1	1	119	101	0.6666666666666666
CP008925.1	h6.sal.bam	other	442649	442649	0	+	2	3	121	101	1.3333333333333333
CP008925.1	h6.sal.bam	other	442650	442650	0	+	0	1	120	98	0.0
CP008925.1	h6.sal.bam	other	442651	442651	0	+	2	1	122	99	1.3333333333333333
CP008925.1	h6.sal.bam	other	442652	442652	0	+	2	1	121	98	1.0
CP008925.1	h6.sal.bam	other	442653	442653	0	+	4	2	124	97	2.0
CP008925.1	h6.sal.bam	other	442654	442654	0	+	2	1	122	106	1.0
CP008925.1	h6.sal.bam	other	442655	442655	0	+	0	4	119	105	0.0
CP008925.1	h6.sal.bam	other	442656	442656	0	+	3	0	118	102	1.5
CP008925.1	h6.sal.bam	other	442657	442657	0	+	2	0	120	103	1.0
CP008925.1	h6.sal.bam	other	442658	442658	0	+	1	2	120	106	0.5
CP008925.1	h6.sal.bam	other	442659	442659	0	+	0	2	120	107	0.0
CP008925.1	h6.sal.bam	other	442660	442660	0	+	2	4	122	105	1.0
CP008925.1	h6.sal.bam	other	442661	442661	0	+	0	3	120	102	0.0
CP008925.1	h6.sal.bam	other	442662	442662	0	+	2	1	122	102	1.0
CP008925.1	h6.sal.bam	other	442663	442663	0	+	2	1	122	101	1.0
CP008925.1	h6.sal.bam	other	442664	442664	0	+	0	0	122	102	0.0
CP008925.1	h6.sal.bam	other	442665	442665	0	+	2	2	123	102	1.0
CP008925.1	h6.sal.bam	other	442666	442666	0	+	3	1	120	100	2.0
CP008925.1	h6.sal.bam	other	442667	442667	0	+	3	1	123	100	2.0
CP008925.1	h6.sal.bam	other	442668	442668	0	+	0	3	123	99	0.0
CP008925.1	h6.sal.bam	other	442669	442669	0	+	1	0	122	97	0.6666666666666666
CP008925.1	h6.sal.bam	other	442670	442670	0	+	1	1	123	97	0.6666666666666666
CP008925.1	h6.sal.bam	other	442671	442671	0	+	3	1	126	98	2.0
CP008925.1	h6.sal.bam	other	442672	442672	0	+	0	1	123	97	0.0
CP008925.1	h6.sal.bam	other	442673	442673	0	+	1	1	124	97	0.5
CP008925.1	h6.sal.bam	other	442674	442674	0	+	2	0	122	100	1.0
CP008925.1	h6.sal.bam	other	442675	442675	0	+	1	0	123	102	0.5
CP008925.1	h6.sal.bam	other	442676	442676	0	+	0	0	122	104	0.0
CP008925.1	h6.sal.bam	other	442677	442677	0	+	1	0	122	105	0.5
CP008925.1	h6.sal.bam	other	442678	442678	0	+	1	1	121	108	0.6666666666666666
CP008925.1	h6.sal.bam	other	442679	442679	0	+	1	0	119	111	0.6666666666666666
CP008925.1	h6.sal.bam	other	442680	442680	0	+	2	0	121	112	1.3333333333333333
CP008925.1	h6.sal.bam	other	442681	442681	0	+	0	3	121	112	0.0
CP008925.1	h6.sal.bam	other	442682	442682	0	+	3	1	122	109	1.5
CP008925.1	h6.sal.bam	other	442683	442683	0	+	1	0	123	108	0.5
CP008925.1	h6.sal.bam	other	442684	442684	0	+	1	1	123	114	0.6666666666666666
CP008925.1	h6.sal.bam	other	442685	442685	0	+	1	2	117	116	1.0
CP008925.1	h6.sal.bam	other	442686	442686	0	+	0	1	111	116	0.0
CP008925.1	h6.sal.bam	other	442687	442687	0	+	4	4	110	115	4.0
CP008925.1	h6.sal.bam	other	442688	442688	0	+	2	3	112	111	2.0
CP008925.1	h6.sal.bam	other	442689	442689	0	+	2	1	110	109	2.0
CP008925.1	h6.sal.bam	other	442690	442690	0	+	2	2	112	109	2.0
CP008925.1	h6.sal.bam	other	442691	442691	0	+	0	1	109	107	0.0
CP008925.1	h6.sal.bam	other	442692	442692	0	+	4	0	112	106	2.6666666666666665
CP008925.1	h6.sal.bam	other	442693	442693	0	+	2	1	112	107	1.3333333333333333
CP008925.1	h6.sal.bam	other	442694	442694	0	+	0	1	109	106	0.0
CP008925.1	h6.sal.bam	other	442695	442695	0	+	0	5	109	107	0.0
CP008925.1	h6.sal.bam	other	442696	442696	0	+	3	0	111	102	1.5
CP008925.1	h6.sal.bam	other	442697	442697	0	+	1	0	112	104	0.6666666666666666
CP008925.1	h6.sal.bam	other	442698	442698	0	+	5	0	117	105	3.3333333333333335
CP008925.1	h6.sal.bam	other	442699	442699	0	+	1	1	116	106	1.0
CP008925.1	h6.sal.bam	other	442700	442700	0	+	1	1	117	106	1.0
CP008925.1	h6.sal.bam	other	442701	442701	0	+	2	1	116	107	2.0
CP008925.1	h6.sal.bam	other	442702	442702	0	+	2	3	110	106	2.0
CP008925.1	h6.sal.bam	other	442703	442703	0	+	2	0	112	104	2.0
CP008925.1	h6.sal.bam	other	442704	442704	0	+	0	1	112	106	0.0
CP008925.1	h6.sal.bam	other	442705	442705	0	+	2	1	111	105	2.0
CP008925.1	h6.sal.bam	other	442706	442706	0	+	2	0	112	104	2.0
CP008925.1	h6.sal.bam	other	442707	442707	0	+	3	1	113	106	3.0
CP008925.1	h6.sal.bam	other	442708	442708	0	+	2	0	113	108	2.0
CP008925.1	h6.sal.bam	other	442709	442709	0	+	2	1	111	109	2.0
CP008925.1	h6.sal.bam	other	442710	442710	0	+	1	5	110	108	1.0
CP008925.1	h6.sal.bam	other	442711	442711	0	+	5	0	109	106	5.0
CP008925.1	h6.sal.bam	other	442712	442712	0	+	1	2	110	106	1.0
CP008925.1	h6.sal.bam	other	442713	442713	0	+	0	2	109	105	0.0
CP008925.1	h6.sal.bam	other	442714	442714	0	+	2	2	111	105	2.0
CP008925.1	h6.sal.bam	other	442715	442715	0	+	0	5	111	104	0.0
CP008925.1	h6.sal.bam	other	442716	442716	0	+	0	1	110	101	0.0
CP008925.1	h6.sal.bam	other	442717	442717	0	+	4	1	114	101	4.0
CP008925.1	h6.sal.bam	other	442718	442718	0	+	3	4	117	100	3.0
CP008925.1	h6.sal.bam	other	442719	442719	0	+	4	2	121	96	4.0
CP008925.1	h6.sal.bam	other	442720	442720	0	+	0	0	117	99	0.0
CP008925.1	h6.sal.bam	other	442721	442721	0	+	2	1	119	100	2.0
CP008925.1	h6.sal.bam	other	442722	442722	0	+	5	1	118	99	5.0
CP008925.1	h6.sal.bam	other	442723	442723	0	+	1	1	119	99	1.0
CP008925.1	h6.sal.bam	other	442724	442724	0	+	0	0	113	98	0.0
CP008925.1	h6.sal.bam	other	442725	442725	0	+	1	2	114	99	1.0
CP008925.1	h6.sal.bam	other	442726	442726	0	+	0	7	114	98	0.0
CP008925.1	h6.sal.bam	other	442727	442727	0	+	2	6	116	91	2.0
CP008925.1	h6.sal.bam	other	442728	442728	0	+	1	0	116	85	1.0
CP008925.1	h6.sal.bam	other	442729	442729	0	+	2	0	116	85	2.0
CP008925.1	h6.sal.bam	other	442730	442730	0	+	5	1	120	87	5.0
CP008925.1	h6.sal.bam	GAAC	442731	442731	442739	+	2	1	120	90	2.0
CP008925.1	h6.sal.bam	other	442732	442732	0	+	0	3	118	89	0.0
CP008925.1	h6.sal.bam	GAAC	442733	442733	442739	+	2	3	119	87	2.0
CP008925.1	h6.sal.bam	other	442734	442734	0	+	1	0	120	85	1.0
CP008925.1	h6.sal.bam	other	442735	442735	0	+	1	1	120	87	1.0
CP008925.1	h6.sal.bam	other	442736	442736	0	+	0	3	120	90	0.0
CP008925.1	h6.sal.bam	other	442737	442737	0	+	2	0	119	91	2.0
CP008925.1	h6.sal.bam	other	442738	442738	0	+	0	2	118	92	0.0
CP008925.1	h6.sal.bam	other	442739	442739	0	+	1	0	119	133	1.0
CP008925.1	h6.sal.bam	other	442740	442740	0	+	2	0	115	134	2.0
CP008925.1	h6.sal.bam	other	442741	442741	0	+	3	1	116	136	3.0
CP008925.1	h6.sal.bam	other	442742	442742	0	+	0	1	116	135	0.0
CP008925.1	h6.sal.bam	other	442743	442743	0	+	0	1	115	135	0.0
CP008925.1	h6.sal.bam	other	442744	442744	0	+	2	0	117	135	2.0
CP008925.1	h6.sal.bam	other	442745	442745	0	+	3	0	119	135	3.0
CP008925.1	h6.sal.bam	other	442746	442746	0	+	0	1	116	135	0.0
CP008925.1	h6.sal.bam	other	442747	442747	0	+	0	1	116	135	0.0
CP008925.1	h6.sal.bam	GAAC	442748	442748	442739	+	0	3	114	136	0.0
CP008925.1	h6.sal.bam	other	442749	442749	0	+	1	4	114	136	1.0
CP008925.1	h6.sal.bam	GAAC	442750	442750	442739	+	1	0	114	134	1.0
CP008925.1	h6.sal.bam	other	442751	442751	0	+	0	2	114	136	0.0
CP008925.1	h6.sal.bam	other	442752	442752	0	+	2	2	115	135	2.0
CP008925.1	h6.sal.bam	other	442753	442753	0	+	4	4	118	134	4.0
CP008925.1	h6.sal.bam	other	442754	442754	0	+	2	1	119	130	2.0
CP008925.1	h6.sal.bam	other	442755	442755	0	+	4	3	121	130	4.0
CP008925.1	h6.sal.bam	other	442756	442756	0	+	2	1	120	192	2.0
CP008925.1	h6.sal.bam	other	442757	442757	0	+	4	1	124	191	4.0
CP008925.1	h6.sal.bam	other	442758	442758	0	+	0	3	120	192	0.0
CP008925.1	h6.sal.bam	other	442759	442759	0	+	1	0	121	189	1.0
CP008925.1	h6.sal.bam	other	442760	442760	0	+	0	2	121	190	0.0
CP008925.1	h6.sal.bam	other	442761	442761	0	+	0	0	121	188	0.0
CP008925.1	h6.sal.bam	other	442762	442762	0	+	1	0	118	188	1.0
CP008925.1	h6.sal.bam	other	442763	442763	0	+	0	1	116	189	0.0
CP008925.1	h6.sal.bam	other	442764	442764	0	+	0	2	115	188	0.0
CP008925.1	h6.sal.bam	other	442765	442765	0	+	1	0	114	192	1.0
CP008925.1	h6.sal.bam	other	442766	442766	0	+	0	0	114	192	0.0
CP008925.1	h6.sal.bam	other	442767	442767	0	+	0	1	110	194	0.0
CP008925.1	h6.sal.bam	other	442768	442768	0	+	4	1	112	194	4.0
CP008925.1	h6.sal.bam	other	442769	442769	0	+	1	2	113	193	1.0
CP008925.1	h6.sal.bam	other	442770	442770	0	+	1	0	111	194	1.0
CP008925.1	h6.sal.bam	other	442771	442771	0	+	2	2	113	194	2.0
CP008925.1	h6.sal.bam	other	442772	442772	0	+	0	1	108	194	0.0
CP008925.1	h6.sal.bam	other	442773	442773	0	+	0	0	107	193	0.0
CP008925.1	h6.sal.bam	other	442774	442774	0	+	0	1	107	195	0.0
CP008925.1	h6.sal.bam	other	442775	442775	0	+	2	2	108	197	2.0
CP008925.1	h6.sal.bam	other	442776	442776	0	+	0	0	106	195	0.0
CP008925.1	h6.sal.bam	other	442777	442777	0	+	0	2	102	196	0.0
CP008925.1	h6.sal.bam	other	442778	442778	0	+	2	1	104	194	2.0
CP008925.1	h6.sal.bam	other	442779	442779	0	+	0	0	104	194	0.0
CP008925.1	h6.sal.bam	other	442780	442780	0	+	1	0	103	194	1.0
CP008925.1	h6.sal.bam	other	442781	442781	0	+	1	2	102	196	1.0
CP008925.1	h6.sal.bam	other	442782	442782	0	+	1	4	100	195	1.0
CP008925.1	h6.sal.bam	other	442783	442783	0	+	1	1	99	194	1.0
CP008925.1	h6.sal.bam	other	442784	442784	0	+	0	1	97	193	0.0
CP008925.1	h6.sal.bam	other	442785	442785	0	+	1	3	97	193	1.0
CP008925.1	h6.sal.bam	other	442786	442786	0	+	1	1	93	192	1.0
CP008925.1	h6.sal.bam	other	442787	442787	0	+	0	0	92	192	0.0
CP008925.1	h6.sal.bam	other	442788	442788	0	+	1	1	93	193	1.0
CP008925.1	h6.sal.bam	other	442789	442789	0	+	2	1	89	193	2.0
CP008925.1	h6.sal.bam	other	442790	442790	0	+	0	2	89	192	0.0
CP008925.1	h6.sal.bam	other	442791	442791	0	+	1	1	83	192	1.0
CP008925.1	h6.sal.bam	other	442792	442792	0	+	1	0	84	191	1.0
CP008925.1	h6.sal.bam	other	442793	442793	0	+	0	1	83	192	0.0
CP008925.1	h6.sal.bam	other	442794	442794	0	+	3	5	86	192	3.0
CP008925.1	h6.sal.bam	other	442795	442795	0	+	3	1	89	188	3.0
CP008925.1	h6.sal.bam	other	442796	442796	0	+	0	0	86	187	0.0
CP008925.1	h6.sal.bam	other	442797	442797	0	+	1	1	84	187	1.0
CP008925.1	h6.sal.bam	other	442798	442798	0	+	0	0	83	187	0.0
CP008925.1	h6.sal.bam	other	442799	442799	0	+	0	2	83	188	0.0
CP008925.1	h6.sal.bam	other	442800	442800	0	+	2	1	84	190	2.0
CP008925.1	h6.sal.bam	other	442801	442801	0	+	2	0	86	190	2.0
CP008925.1	h6.sal.bam	other	442802	442802	0	+	0	0	84	192	0.0
CP008925.1	h6.sal.bam	other	442803	442803	0	+	0	0	83	192	0.0
CP008925.1	h6.sal.bam	other	442804	442804	0	+	2	1	76	192	2.0
CP008925.1	h6.sal.bam	other	442805	442805	0	+	2	3	78	193	2.0
CP008925.1	h6.sal.bam	other	442806	442806	0	+	2	0	80	192	2.0
CP008925.1	h6.sal.bam	other	442807	442807	0	+	0	1	80	194	0.0
CP008925.1	h6.sal.bam	other	442808	442808	0	+	1	0	79	193	1.0
CP008925.1	h6.sal.bam	other	442809	442809	0	+	0	2	78	194	0.0
CP008925.1	h6.sal.bam	other	442810	442810	0	+	1	4	78	193	1.0
CP008925.1	h6.sal.bam	other	442811	442811	0	+	0	3	78	189	0.0
CP008925.1	h6.sal.bam	other	442812	442812	0	+	1	1	77	188	1.0
CP008925.1	h6.sal.bam	GTTC	442813	442813	442821	+	0	44	76	189	0.0
CP008925.1	h6.sal.bam	other	442814	442814	0	+	1	1	76	146	1.0
CP008925.1	h6.sal.bam	GTTC	442815	442815	442821	+	57	2	127	147	57.0
CP008925.1	h6.sal.bam	other	442816	442816	0	+	0	0	127	145	0.0
CP008925.1	h6.sal.bam	other	442817	442817	0	+	0	1	127	146	0.0
CP008925.1	h6.sal.bam	other	442818	442818	0	+	2	1	129	150	2.0
CP008925.1	h6.sal.bam	other	442819	442819	0	+	0	0	127	149	0.0
CP008925.1	h6.sal.bam	other	442820	442820	0	+	2	0	126	149	2.0
CP008925.1	h6.sal.bam	other	442821	442821	0	+	2	1	128	150	2.0
CP008925.1	h6.sal.bam	other	442822	442822	0	+	1	1	129	149	1.0
CP008925.1	h6.sal.bam	other	442823	442823	0	+	1	3	130	149	1.0
CP008925.1	h6.sal.bam	other	442824	442824	0	+	1	2	130	148	1.0
CP008925.1	h6.sal.bam	other	442825	442825	0	+	1	2	131	148	1.0
CP008925.1	h6.sal.bam	other	442826	442826	0	+	1	1	132	147	1.0
CP008925.1	h6.sal.bam	other	442827	442827	0	+	0	1	130	146	0.0
CP008925.1	h6.sal.bam	other	442828	442828	0	+	0	0	124	146	0.0
CP008925.1	h6.sal.bam	other	442829	442829	0	+	0	1	124	146	0.0
CP008925.1	h6.sal.bam	GTTC	442830	442830	442821	+	1	67	122	148	1.0
CP008925.1	h6.sal.bam	other	442831	442831	0	+	0	1	118	83	0.0
CP008925.1	h6.sal.bam	GTTC	442832	442832	442821	+	63	0	177	83	63.0
CP008925.1	h6.sal.bam	other	442833	442833	0	+	1	0	178	83	1.0
CP008925.1	h6.sal.bam	other	442834	442834	0	+	1	1	178	84	1.0
CP008925.1	h6.sal.bam	other	442835	442835	0	+	0	0	178	83	0.0
CP008925.1	h6.sal.bam	other	442836	442836	0	+	0	1	177	83	0.0
CP008925.1	h6.sal.bam	other	442837	442837	0	+	6	0	183	82	6.0
CP008925.1	h6.sal.bam	other	442838	442838	0	+	1	3	184	83	1.0
CP008925.1	h6.sal.bam	other	442839	442839	0	+	0	4	184	80	0.0
CP008925.1	h6.sal.bam	other	442840	442840	0	+	1	0	184	76	1.0
CP008925.1	h6.sal.bam	other	442841	442841	0	+	1	1	185	76	1.0
CP008925.1	h6.sal.bam	other	442842	442842	0	+	2	1	186	75	2.0
CP008925.1	h6.sal.bam	other	442843	442843	0	+	2	1	185	78	2.0
CP008925.1	h6.sal.bam	other	442844	442844	0	+	2	2	186	78	2.0
CP008925.1	h6.sal.bam	other	442845	442845	0	+	0	1	185	78	0.0
CP008925.1	h6.sal.bam	other	442846	442846	0	+	3	2	186	78	3.0
CP008925.1	h6.sal.bam	other	442847	442847	0	+	2	1	188	77	2.0
CP008925.1	h6.sal.bam	other	442848	442848	0	+	2	1	190	77	2.0
CP008925.1	h6.sal.bam	other	442849	442849	0	+	1	2	191	76	1.0
CP008925.1	h6.sal.bam	other	442850	442850	0	+	1	0	191	77	1.0
CP008925.1	h6.sal.bam	other	442851	442851	0	+	5	1	195	79	5.0
CP008925.1	h6.sal.bam	other	442852	442852	0	+	2	0	197	79	2.0
CP008925.1	h6.sal.bam	other	442853	442853	0	+	1	1	198	81	1.0
CP008925.1	h6.sal.bam	other	442854	442854	0	+	1	2	199	81	1.0
CP008925.1	h6.sal.bam	other	442855	442855	0	+	1	0	197	80	1.0
CP008925.1	h6.sal.bam	other	442856	442856	0	+	1	0	196	82	1.0
CP008925.1	h6.sal.bam	other	442857	442857	0	+	1	3	197	84	1.0
CP008925.1	h6.sal.bam	other	442858	442858	0	+	1	2	198	82	1.0
CP008925.1	h6.sal.bam	other	442859	442859	0	+	2	1	200	80	2.0
CP008925.1	h6.sal.bam	other	442860	442860	0	+	1	0	200	83	1.0
CP008925.1	h6.sal.bam	other	442861	442861	0	+	0	1	199	86	0.0
CP008925.1	h6.sal.bam	GAAC	442862	442862	442870	+	0	1	198	86	0.0
CP008925.1	h6.sal.bam	other	442863	442863	0	+	1	1	199	86	1.0
CP008925.1	h6.sal.bam	GAAC	442864	442864	442870	+	2	0	198	86	2.0
CP008925.1	h6.sal.bam	other	442865	442865	0	+	1	2	199	87	1.0
CP008925.1	h6.sal.bam	other	442866	442866	0	+	0	0	199	87	0.0
CP008925.1	h6.sal.bam	other	442867	442867	0	+	0	2	198	88	0.0
CP008925.1	h6.sal.bam	other	442868	442868	0	+	0	0	198	87	0.0
CP008925.1	h6.sal.bam	other	442869	442869	0	+	0	1	191	88	0.0
CP008925.1	h6.sal.bam	other	442870	442870	0	+	0	1	190	87	0.0
CP008925.1	h6.sal.bam	other	442871	442871	0	+	0	0	190	87	0.0
CP008925.1	h6.sal.bam	other	442872	442872	0	+	0	1	190	87	0.0
CP008925.1	h6.sal.bam	other	442873	442873	0	+	0	2	189	88	0.0
CP008925.1	h6.sal.bam	other	442874	442874	0	+	2	2	191	88	2.0
CP008925.1	h6.sal.bam	other	442875	442875	0	+	3	1	192	89	3.0
CP008925.1	h6.sal.bam	other	442876	442876	0	+	3	2	193	93	3.0
CP008925.1	h6.sal.bam	other	442877	442877	0	+	2	0	195	91	2.0
CP008925.1	h6.sal.bam	other	442878	442878	0	+	3	0	196	92	3.0
CP008925.1	h6.sal.bam	GAAC	442879	442879	442870	+	0	2	196	92	0.0
CP008925.1	h6.sal.bam	other	442880	442880	0	+	0	2	194	91	0.0
CP008925.1	h6.sal.bam	GAAC	442881	442881	442870	+	0	2	193	95	0.0
CP008925.1	h6.sal.bam	other	442882	442882	0	+	1	0	193	93	1.0
CP008925.1	h6.sal.bam	other	442883	442883	0	+	1	1	194	97	1.0
CP008925.1	h6.sal.bam	other	442884	442884	0	+	0	1	194	101	0.0
CP008925.1	h6.sal.bam	other	442885	442885	0	+	0	1	192	100	0.0
CP008925.1	h6.sal.bam	other	442886	442886	0	+	0	1	192	99	0.0
CP008925.1	h6.sal.bam	other	442887	442887	0	+	1	2	193	101	1.0
CP008925.1	h6.sal.bam	other	442888	442888	0	+	1	1	194	102	1.0
CP008925.1	h6.sal.bam	other	442889	442889	0	+	0	2	193	101	0.0
CP008925.1	h6.sal.bam	other	442890	442890	0	+	1	1	139	104	1.0
CP008925.1	h6.sal.bam	other	442891	442891	0	+	0	4	139	106	0.0
CP008925.1	h6.sal.bam	other	442892	442892	0	+	2	1	141	104	2.0
CP008925.1	h6.sal.bam	other	442893	442893	0	+	0	0	138	105	0.0
CP008925.1	h6.sal.bam	other	442894	442894	0	+	4	0	142	107	4.0
CP008925.1	h6.sal.bam	other	442895	442895	0	+	0	2	138	107	0.0
CP008925.1	h6.sal.bam	other	442896	442896	0	+	4	2	142	106	4.0
CP008925.1	h6.sal.bam	other	442897	442897	0	+	2	0	144	105	2.0
CP008925.1	h6.sal.bam	other	442898	442898	0	+	1	0	144	105	1.0
CP008925.1	h6.sal.bam	other	442899	442899	0	+	1	2	144	105	1.0
CP008925.1	h6.sal.bam	other	442900	442900	0	+	0	1	143	103	0.0
CP008925.1	h6.sal.bam	other	442901	442901	0	+	0	0	142	103	0.0
CP008925.1	h6.sal.bam	other	442902	442902	0	+	0	3	142	108	0.0
CP008925.1	h6.sal.bam	other	442903	442903	0	+	1	2	143	107	1.0
CP008925.1	h6.sal.bam	other	442904	442904	0	+	1	0	143	106	1.0
CP008925.1	h6.sal.bam	other	442905	442905	0	+	2	2	144	110	2.0
CP008925.1	h6.sal.bam	other	442906	442906	0	+	7	0	89	109	7.0
CP008925.1	h6.sal.bam	other	442907	442907	0	+	0	0	89	109	0.0
CP008925.1	h6.sal.bam	other	442908	442908	0	+	1	1	88	112	1.0
CP008925.1	h6.sal.bam	other	442909	442909	0	+	1	0	88	113	1.0
CP008925.1	h6.sal.bam	other	442910	442910	0	+	1	0	89	113	1.0
CP008925.1	h6.sal.bam	other	442911	442911	0	+	1	1	84	115	1.0
CP008925.1	h6.sal.bam	other	442912	442912	0	+	1	0	84	114	1.0
CP008925.1	h6.sal.bam	other	442913	442913	0	+	2	0	86	115	2.0
CP008925.1	h6.sal.bam	other	442914	442914	0	+	6	0	91	116	6.0
CP008925.1	h6.sal.bam	other	442915	442915	0	+	3	2	93	116	3.0
CP008925.1	h6.sal.bam	other	442916	442916	0	+	1	1	90	114	1.0
CP008925.1	h6.sal.bam	other	442917	442917	0	+	0	2	90	113	0.0
CP008925.1	h6.sal.bam	other	442918	442918	0	+	1	0	91	111	1.0
CP008925.1	h6.sal.bam	other	442919	442919	0	+	2	2	91	111	2.0
CP008925.1	h6.sal.bam	other	442920	442920	0	+	4	1	95	114	4.0
CP008925.1	h6.sal.bam	other	442921	442921	0	+	0	1	92	113	0.0
CP008925.1	h6.sal.bam	other	442922	442922	0	+	1	1	89	117	1.0
CP008925.1	h6.sal.bam	other	442923	442923	0	+	2	0	84	118	2.0
CP008925.1	h6.sal.bam	other	442924	442924	0	+	1	3	85	119	1.0
CP008925.1	h6.sal.bam	other	442925	442925	0	+	1	3	84	121	1.0
CP008925.1	h6.sal.bam	other	442926	442926	0	+	3	1	87	120	3.0
CP008925.1	h6.sal.bam	other	442927	442927	0	+	1	1	88	119	1.0
CP008925.1	h6.sal.bam	other	442928	442928	0	+	3	1	90	118	3.0
CP008925.1	h6.sal.bam	other	442929	442929	0	+	0	1	89	119	0.0
CP008925.1	h6.sal.bam	other	442930	442930	0	+	1	2	89	120	1.0
CP008925.1	h6.sal.bam	other	442931	442931	0	+	2	2	91	118	2.0
CP008925.1	h6.sal.bam	other	442932	442932	0	+	0	1	89	116	0.0
CP008925.1	h6.sal.bam	other	442933	442933	0	+	0	1	89	115	0.0
CP008925.1	h6.sal.bam	other	442934	442934	0	+	0	3	87	115	0.0
CP008925.1	h6.sal.bam	other	442935	442935	0	+	3	3	89	113	3.0
CP008925.1	h6.sal.bam	other	442936	442936	0	+	0	1	89	110	0.0
CP008925.1	h6.sal.bam	other	442937	442937	0	+	1	1	90	111	1.0
CP008925.1	h6.sal.bam	other	442938	442938	0	+	0	1	86	113	0.0
CP008925.1	h6.sal.bam	other	442939	442939	0	+	2	1	88	112	2.0
CP008925.1	h6.sal.bam	other	442940	442940	0	+	1	2	89	111	1.0
CP008925.1	h6.sal.bam	other	442941	442941	0	+	1	1	90	110	1.0
CP008925.1	h6.sal.bam	other	442942	442942	0	+	1	1	91	109	1.0
CP008925.1	h6.sal.bam	other	442943	442943	0	+	0	1	91	108	0.0
CP008925.1	h6.sal.bam	other	442944	442944	0	+	2	1	93	108	2.0
CP008925.1	h6.sal.bam	other	442945	442945	0	+	0	0	93	108	0.0
CP008925.1	h6.sal.bam	other	442946	442946	0	+	0	0	93	112	0.0
CP008925.1	h6.sal.bam	other	442947	442947	0	+	2	2	95	116	2.0
CP008925.1	h6.sal.bam	other	442948	442948	0	+	1	2	94	114	1.0
CP008925.1	h6.sal.bam	other	442949	442949	0	+	0	3	87	112	0.0
CP008925.1	h6.sal.bam	other	442950	442950	0	+	0	6	87	110	0.0
CP008925.1	h6.sal.bam	other	442951	442951	0	+	1	0	88	106	1.0
CP008925.1	h6.sal.bam	other	442952	442952	0	+	5	1	91	106	5.0
CP008925.1	h6.sal.bam	other	442953	442953	0	+	5	1	94	105	5.0
CP008925.1	h6.sal.bam	other	442954	442954	0	+	0	1	94	107	0.0
CP008925.1	h6.sal.bam	other	442955	442955	0	+	2	4	96	108	2.0
CP008925.1	h6.sal.bam	other	442956	442956	0	+	2	2	98	104	2.0
CP008925.1	h6.sal.bam	other	442957	442957	0	+	0	2	96	103	0.0
CP008925.1	h6.sal.bam	other	442958	442958	0	+	1	5	97	102	1.0
CP008925.1	h6.sal.bam	other	442959	442959	0	+	0	0	97	98	0.0
CP008925.1	h6.sal.bam	other	442960	442960	0	+	2	1	99	98	2.0
CP008925.1	h6.sal.bam	other	442961	442961	0	+	0	2	99	97	0.0
CP008925.1	h6.sal.bam	other	442962	442962	0	+	3	3	100	95	3.0
CP008925.1	h6.sal.bam	other	442963	442963	0	+	0	3	100	96	0.0
CP008925.1	h6.sal.bam	other	442964	442964	0	+	1	3	101	94	1.0
CP008925.1	h6.sal.bam	other	442965	442965	0	+	0	3	100	91	0.0
CP008925.1	h6.sal.bam	other	442966	442966	0	+	2	1	102	89	2.0
CP008925.1	h6.sal.bam	other	442967	442967	0	+	1	2	101	88	1.0
CP008925.1	h6.sal.bam	other	442968	442968	0	+	2	2	99	86	2.0
CP008925.1	h6.sal.bam	other	442969	442969	0	+	0	0	99	84	0.0
CP008925.1	h6.sal.bam	other	442970	442970	0	+	0	1	99	85	0.0
CP008925.1	h6.sal.bam	other	442971	442971	0	+	4	1	97	85	4.0
CP008925.1	h6.sal.bam	other	442972	442972	0	+	1	0	97	84	1.0
CP008925.1	h6.sal.bam	other	442973	442973	0	+	1	0	98	85	1.0
CP008925.1	h6.sal.bam	other	442974	442974	0	+	0	1	96	86	0.0
CP008925.1	h6.sal.bam	other	442975	442975	0	+	0	4	96	85	0.0
CP008925.1	h6.sal.bam	other	442976	442976	0	+	0	1	96	90	0.0
CP008925.1	h6.sal.bam	other	442977	442977	0	+	8	2	103	91	8.0
CP008925.1	h6.sal.bam	other	442978	442978	0	+	0	1	103	89	0.0
CP008925.1	h6.sal.bam	other	442979	442979	0	+	1	4	103	90	1.0
CP008925.1	h6.sal.bam	other	442980	442980	0	+	1	1	102	86	1.0
CP008925.1	h6.sal.bam	other	442981	442981	0	+	0	1	95	87	0.0
CP008925.1	h6.sal.bam	other	442982	442982	0	+	0	2	95	88	0.0
CP008925.1	h6.sal.bam	other	442983	442983	0	+	2	2	96	86	2.0
CP008925.1	h6.sal.bam	other	442984	442984	0	+	0	0	95	84	0.0
CP008925.1	h6.sal.bam	other	442985	442985	0	+	2	2	96	87	2.0
CP008925.1	h6.sal.bam	other	442986	442986	0	+	2	0	97	87	2.0
CP008925.1	h6.sal.bam	other	442987	442987	0	+	1	2	89	87	1.0
CP008925.1	h6.sal.bam	other	442988	442988	0	+	1	0	90	86	1.0
CP008925.1	h6.sal.bam	other	442989	442989	0	+	2	0	92	86	2.0
CP008925.1	h6.sal.bam	other	442990	442990	0	+	2	0	92	86	2.0
CP008925.1	h6.sal.bam	other	442991	442991	0	+	1	0	91	92	1.0
CP008925.1	h6.sal.bam	other	442992	442992	0	+	1	2	90	94	1.0
CP008925.1	h6.sal.bam	other	442993	442993	0	+	0	1	89	92	0.0
CP008925.1	h6.sal.bam	other	442994	442994	0	+	2	2	90	98	2.0
CP008925.1	h6.sal.bam	other	442995	442995	0	+	2	5	88	96	2.0
CP008925.1	h6.sal.bam	other	442996	442996	0	+	3	1	91	93	3.0
CP008925.1	h6.sal.bam	other	442997	442997	0	+	0	2	89	92	0.0
CP008925.1	h6.sal.bam	other	442998	442998	0	+	1	1	86	91	1.0
CP008925.1	h6.sal.bam	other	442999	442999	0	+	1	4	87	90	1.0
CP008925.1	h6.sal.bam	other	443000	443000	0	+	1	2	88	87	1.0
CP008925.1	h6.sal.bam	other	443001	443001	0	+	1	2	88	88	1.0
CP008925.1	h6.sal.bam	other	443002	443002	0	+	1	0	89	87	1.0
CP008925.1	h6.sal.bam	other	443003	443003	0	+	0	1	86	89	0.0
CP008925.1	h6.sal.bam	other	443004	443004	0	+	1	1	87	90	1.0
CP008925.1	h6.sal.bam	other	443005	443005	0	+	1	0	85	89	1.0
CP008925.1	h6.sal.bam	other	443006	443006	0	+	0	0	85	89	0.0
CP008925.1	h6.sal.bam	other	443007	443007	0	+	2	1	87	90	2.0
CP008925.1	h6.sal.bam	other	443008	443008	0	+	2	0	89	91	2.0
CP008925.1	h6.sal.bam	other	443009	443009	0	+	0	1	89	93	0.0
CP008925.1	h6.sal.bam	other	443010	443010	0	+	2	2	88	92	2.0
CP008925.1	h6.sal.bam	other	443011	443011	0	+	0	1	87	92	0.0
CP008925.1	h6.sal.bam	other	443012	443012	0	+	0	2	87	91	0.0
CP008925.1	h6.sal.bam	other	443013	443013	0	+	0	0	87	89	0.0
CP008925.1	h6.sal.bam	other	443014	443014	0	+	0	2	85	89	0.0
CP008925.1	h6.sal.bam	other	443015	443015	0	+	3	0	85	88	3.0
CP008925.1	h6.sal.bam	other	443016	443016	0	+	3	0	88	88	3.0
CP008925.1	h6.sal.bam	other	443017	443017	0	+	1	0	89	88	1.0
CP008925.1	h6.sal.bam	other	443018	443018	0	+	4	1	93	92	4.0
CP008925.1	h6.sal.bam	other	443019	443019	0	+	2	5	93	91	2.0
CP008925.1	h6.sal.bam	other	443020	443020	0	+	2	1	95	86	2.0
CP008925.1	h6.sal.bam	other	443021	443021	0	+	1	2	96	87	1.0
CP008925.1	h6.sal.bam	other	443022	443022	0	+	3	0	96	86	3.0
CP008925.1	h6.sal.bam	other	443023	443023	0	+	0	0	96	86	0.0
CP008925.1	h6.sal.bam	other	443024	443024	0	+	0	1	96	86	0.0
CP008925.1	h6.sal.bam	other	443025	443025	0	+	0	2	95	85	0.0
CP008925.1	h6.sal.bam	other	443026	443026	0	+	2	1	97	84	2.0
CP008925.1	h6.sal.bam	other	443027	443027	0	+	2	2	94	85	2.0
CP008925.1	h6.sal.bam	other	443028	443028	0	+	0	1	89	83	0.0
CP008925.1	h6.sal.bam	other	443029	443029	0	+	0	1	89	82	0.0
CP008925.1	h6.sal.bam	other	443030	443030	0	+	3	0	90	82	3.0
CP008925.1	h6.sal.bam	other	443031	443031	0	+	0	1	88	82	0.0
CP008925.1	h6.sal.bam	other	443032	443032	0	+	1	1	88	82	1.0
CP008925.1	h6.sal.bam	other	443033	443033	0	+	1	1	89	81	1.0
CP008925.1	h6.sal.bam	other	443034	443034	0	+	3	0	92	80	3.0
CP008925.1	h6.sal.bam	other	443035	443035	0	+	1	0	91	82	1.0
CP008925.1	h6.sal.bam	other	443036	443036	0	+	1	0	92	85	1.0
CP008925.1	h6.sal.bam	other	443037	443037	0	+	1	5	90	85	1.0
CP008925.1	h6.sal.bam	other	443038	443038	0	+	4	1	94	82	4.0
CP008925.1	h6.sal.bam	other	443039	443039	0	+	0	0	93	82	0.0
CP008925.1	h6.sal.bam	other	443040	443040	0	+	2	1	95	85	2.0
CP008925.1	h6.sal.bam	other	443041	443041	0	+	1	0	94	85	1.0
CP008925.1	h6.sal.bam	other	443042	443042	0	+	0	0	91	86	0.0
CP008925.1	h6.sal.bam	other	443043	443043	0	+	1	1	92	86	1.0
CP008925.1	h6.sal.bam	other	443044	443044	0	+	0	0	92	85	0.0
CP008925.1	h6.sal.bam	other	443045	443045	0	+	1	1	93	87	1.0
CP008925.1	h6.sal.bam	other	443046	443046	0	+	2	0	90	88	2.0
CP008925.1	h6.sal.bam	other	443047	443047	0	+	1	1	91	88	1.0
CP008925.1	h6.sal.bam	other	443048	443048	0	+	1	1	91	87	1.0
CP008925.1	h6.sal.bam	other	443049	443049	0	+	0	1	91	87	0.0
CP008925.1	h6.sal.bam	other	443050	443050	0	+	2	9	93	86	2.0
CP008925.1	h6.sal.bam	other	443051	443051	0	+	3	1	96	80	3.0
CP008925.1	h6.sal.bam	other	443052	443052	0	+	1	0	89	80	1.0
CP008925.1	h6.sal.bam	other	443053	443053	0	+	2	2	89	81	2.0
CP008925.1	h6.sal.bam	other	443054	443054	0	+	1	0	90	79	1.0
CP008925.1	h6.sal.bam	other	443055	443055	0	+	0	2	90	79	0.0
CP008925.1	h6.sal.bam	other	443056	443056	0	+	1	1	91	77	1.0
CP008925.1	h6.sal.bam	other	443057	443057	0	+	2	0	93	82	2.0
CP008925.1	h6.sal.bam	other	443058	443058	0	+	0	2	91	82	0.0
CP008925.1	h6.sal.bam	other	443059	443059	0	+	0	1	91	80	0.0
CP008925.1	h6.sal.bam	other	443060	443060	0	+	1	2	90	79	1.0
CP008925.1	h6.sal.bam	other	443061	443061	0	+	4	0	91	77	4.0
CP008925.1	h6.sal.bam	other	443062	443062	0	+	1	1	91	78	1.0
CP008925.1	h6.sal.bam	other	443063	443063	0	+	0	2	89	78	0.0
CP008925.1	h6.sal.bam	other	443064	443064	0	+	0	3	89	76	0.0
CP008925.1	h6.sal.bam	other	443065	443065	0	+	2	1	88	73	2.0
CP008925.1	h6.sal.bam	other	443066	443066	0	+	2	2	90	72	2.0
CP008925.1	h6.sal.bam	other	443067	443067	0	+	0	3	87	70	0.0
CP008925.1	h6.sal.bam	other	443068	443068	0	+	0	4	87	70	0.0
CP008925.1	h6.sal.bam	other	443069	443069	0	+	1	0	88	66	1.0
CP008925.1	h6.sal.bam	other	443070	443070	0	+	1	2	87	69	1.0
CP008925.1	h6.sal.bam	other	443071	443071	0	+	1	0	85	67	1.0
CP008925.1	h6.sal.bam	other	443072	443072	0	+	1	1	86	69	1.0
CP008925.1	h6.sal.bam	other	443073	443073	0	+	1	0	85	70	1.0
CP008925.1	h6.sal.bam	other	443074	443074	0	+	0	1	84	71	0.0
CP008925.1	h6.sal.bam	other	443075	443075	0	+	0	3	84	70	0.0
CP008925.1	h6.sal.bam	other	443076	443076	0	+	0	1	83	68	0.0
CP008925.1	h6.sal.bam	other	443077	443077	0	+	1	2	82	67	1.0
CP008925.1	h6.sal.bam	other	443078	443078	0	+	2	2	84	65	2.0
CP008925.1	h6.sal.bam	other	443079	443079	0	+	1	0	84	63	1.0
CP008925.1	h6.sal.bam	other	443080	443080	0	+	1	0	84	65	1.0
CP008925.1	h6.sal.bam	other	443081	443081	0	+	1	2	85	101	1.0
CP008925.1	h6.sal.bam	other	443082	443082	0	+	2	2	83	99	2.0
CP008925.1	h6.sal.bam	other	443083	443083	0	+	0	2	83	97	0.0
CP008925.1	h6.sal.bam	other	443084	443084	0	+	0	0	83	95	0.0
CP008925.1	h6.sal.bam	other	443085	443085	0	+	0	1	82	95	0.0
CP008925.1	h6.sal.bam	other	443086	443086	0	+	0	0	82	99	0.0
CP008925.1	h6.sal.bam	other	443087	443087	0	+	1	0	83	99	1.0
CP008925.1	h6.sal.bam	other	443088	443088	0	+	0	0	81	99	0.0
CP008925.1	h6.sal.bam	other	443089	443089	0	+	0	1	80	99	0.0
CP008925.1	h6.sal.bam	other	443090	443090	0	+	1	0	81	98	1.0
CP008925.1	h6.sal.bam	other	443091	443091	0	+	1	2	79	103	1.0
CP008925.1	h6.sal.bam	other	443092	443092	0	+	0	2	74	104	0.0
CP008925.1	h6.sal.bam	other	443093	443093	0	+	0	0	74	103	0.0
CP008925.1	h6.sal.bam	other	443094	443094	0	+	0	0	70	103	0.0
CP008925.1	h6.sal.bam	other	443095	443095	0	+	2	2	72	103	2.0
CP008925.1	h6.sal.bam	other	443096	443096	0	+	2	1	73	101	2.0
CP008925.1	h6.sal.bam	other	443097	443097	0	+	1	0	71	101	1.0
CP008925.1	h6.sal.bam	other	443098	443098	0	+	0	0	71	212	0.0
CP008925.1	h6.sal.bam	other	443099	443099	0	+	0	0	70	213	0.0
CP008925.1	h6.sal.bam	other	443100	443100	0	+	1	1	71	214	1.0
CP008925.1	h6.sal.bam	other	443101	443101	0	+	0	2	69	213	0.0
CP008925.1	h6.sal.bam	other	443102	443102	0	+	1	0	69	213	1.0
CP008925.1	h6.sal.bam	other	443103	443103	0	+	2	0	71	213	2.0
CP008925.1	h6.sal.bam	other	443104	443104	0	+	1	1	69	213	1.0
CP008925.1	h6.sal.bam	other	443105	443105	0	+	0	1	69	214	0.0
CP008925.1	h6.sal.bam	other	443106	443106	0	+	1	0	69	213	2.0
CP008925.1	h6.sal.bam	other	443107	443107	0	+	1	0	69	213	2.0
CP008925.1	h6.sal.bam	GAAC	443108	443108	443116	+	0	3	69	213	0.0
CP008925.1	h6.sal.bam	other	443109	443109	0	+	0	3	66	210	0.0
CP008925.1	h6.sal.bam	GAAC	443110	443110	443116	+	3	0	66	207	6.0
CP008925.1	h6.sal.bam	other	443111	443111	0	+	0	0	66	207	0.0
CP008925.1	h6.sal.bam	other	443112	443112	0	+	0	2	65	208	0.0
CP008925.1	h6.sal.bam	other	443113	443113	0	+	0	2	62	206	0.0
CP008925.1	h6.sal.bam	other	443114	443114	0	+	0	1	62	204	0.0
CP008925.1	h6.sal.bam	other	443115	443115	0	+	0	1	60	204	0.0
CP008925.1	h6.sal.bam	other	443116	443116	0	+	0	1	59	203	0.0
CP008925.1	h6.sal.bam	other	443117	443117	0	+	0	0	58	203	0.0
CP008925.1	h6.sal.bam	other	443118	443118	0	+	0	0	58	203	0.0
CP008925.1	h6.sal.bam	other	443119	443119	0	+	0	3	58	204	0.0
CP008925.1	h6.sal.bam	other	443120	443120	0	+	0	1	57	202	0.0
CP008925.1	h6.sal.bam	other	443121	443121	0	+	0	0	55	202	0.0
CP008925.1	h6.sal.bam	other	443122	443122	0	+	0	1	53	202	0.0
CP008925.1	h6.sal.bam	other	443123	443123	0	+	0	0	53	202	0.0
CP008925.1	h6.sal.bam	other	443124	443124	0	+	1	0	54	202	1.0
CP008925.1	h6.sal.bam	GAAC	443125	443125	443116	+	1	3	52	202	1.0
CP008925.1	h6.sal.bam	other	443126	443126	0	+	1	1	51	201	1.0
CP008925.1	h6.sal.bam	GAAC	443127	443127	443116	+	1	1	51	201	1.0
CP008925.1	h6.sal.bam	other	443128	443128	0	+	2	2	51	201	2.0
CP008925.1	h6.sal.bam	other	443129	443129	0	+	0	0	50	199	0.0
CP008925.1	h6.sal.bam	other	443130	443130	0	+	2	3	49	202	2.0
CP008925.1	h6.sal.bam	other	443131	443131	0	+	1	1	50	200	1.0
CP008925.1	h6.sal.bam	other	443132	443132	0	+	1	0	51	200	1.0
CP008925.1	h6.sal.bam	other	443133	443133	0	+	0	0	51	201	0.0
CP008925.1	h6.sal.bam	other	443134	443134	0	+	0	0	50	201	0.0
CP008925.1	h6.sal.bam	other	443135	443135	0	+	2	0	48	201	2.0
CP008925.1	h6.sal.bam	other	443136	443136	0	+	0	1	48	201	0.0
CP008925.1	h6.sal.bam	other	443137	443137	0	+	3	1	50	201	3.0
CP008925.1	h6.sal.bam	other	443138	443138	0	+	0	0	50	200	0.0
CP008925.1	h6.sal.bam	other	443139	443139	0	+	0	1	49	200	0.0
CP008925.1	h6.sal.bam	other	443140	443140	0	+	0	0	47	200	0.0
CP008925.1	h6.sal.bam	other	443141	443141	0	+	2	3	48	200	2.0
CP008925.1	h6.sal.bam	other	443142	443142	0	+	1	1	49	197	1.0
CP008925.1	h6.sal.bam	other	443143	443143	0	+	1	0	49	200	2.0
CP008925.1	h6.sal.bam	other	443144	443144	0	+	1	3	50	203	2.0
CP008925.1	h6.sal.bam	other	443145	443145	0	+	1	1	49	200	1.0
CP008925.1	h6.sal.bam	other	443146	443146	0	+	1	0	49	200	1.0
CP008925.1	h6.sal.bam	other	443147	443147	0	+	2	2	50	201	2.0
CP008925.1	h6.sal.bam	other	443148	443148	0	+	0	0	49	200	0.0
CP008925.1	h6.sal.bam	other	443149	443149	0	+	0	0	49	202	0.0
CP008925.1	h6.sal.bam	other	443150	443150	0	+	1	1	50	202	1.0
CP008925.1	h6.sal.bam	other	443151	443151	0	+	1	0	51	201	1.0
CP008925.1	h6.sal.bam	other	443152	443152	0	+	2	0	51	202	2.0
CP008925.1	h6.sal.bam	other	443153	443153	0	+	0	0	50	203	0.0
CP008925.1	h6.sal.bam	other	443154	443154	0	+	0	2	50	205	0.0
CP008925.1	h6.sal.bam	GTTC	443155	443155	443163	+	0	39	47	203	0.0
CP008925.1	h6.sal.bam	other	443156	443156	0	+	0	1	46	165	0.0
CP008925.1	h6.sal.bam	GTTC	443157	443157	443163	+	31	0	77	164	31.0
CP008925.1	h6.sal.bam	other	443158	443158	0	+	0	0	77	164	0.0
CP008925.1	h6.sal.bam	other	443159	443159	0	+	1	1	78	164	1.0
CP008925.1	h6.sal.bam	other	443160	443160	0	+	0	0	78	164	0.0
CP008925.1	h6.sal.bam	other	443161	443161	0	+	0	0	78	164	0.0
CP008925.1	h6.sal.bam	other	443162	443162	0	+	0	0	77	165	0.0
CP008925.1	h6.sal.bam	other	443163	443163	0	+	0	0	77	165	0.0
CP008925.1	h6.sal.bam	other	443164	443164	0	+	3	0	80	165	3.0
CP008925.1	h6.sal.bam	other	443165	443165	0	+	1	5	80	168	1.0
CP008925.1	h6.sal.bam	other	443166	443166	0	+	0	3	79	163	0.0
CP008925.1	h6.sal.bam	GAAC	443167	443167	443175	+	1	1	80	160	1.0
CP008925.1	h6.sal.bam	other	443168	443168	0	+	0	0	80	163	0.0
CP008925.1	h6.sal.bam	GAAC	443169	443169	443175	+	2	0	82	164	2.0
CP008925.1	h6.sal.bam	other	443170	443170	0	+	0	0	80	164	0.0
CP008925.1	h6.sal.bam	other	443171	443171	0	+	1	1	78	165	1.0
CP008925.1	h6.sal.bam	GTTC	443172	443172	443163	+	0	116	78	165	0.0
CP008925.1	h6.sal.bam	other	443173	443173	0	+	0	0	75	50	0.0
CP008925.1	h6.sal.bam	GTTC	443174	443174	443163	+	98	0	172	51	98.0
CP008925.1	h6.sal.bam	GTTC	443175	443175	443183	+	1	0	172	54	1.0
CP008925.1	h6.sal.bam	other	443176	443176	0	+	0	0	172	55	0.0
CP008925.1	h6.sal.bam	GTTC	443177	443177	443183	+	1	0	171	57	1.0
CP008925.1	h6.sal.bam	other	443178	443178	0	+	0	0	171	58	0.0
CP008925.1	h6.sal.bam	other	443179	443179	0	+	2	1	172	59	2.0
CP008925.1	h6.sal.bam	other	443180	443180	0	+	0	0	172	58	0.0
CP008925.1	h6.sal.bam	other	443181	443181	0	+	1	0	172	59	1.0
CP008925.1	h6.sal.bam	other	443182	443182	0	+	1	0	172	59	1.0
CP008925.1	h6.sal.bam	other	443183	443183	0	+	2	0	174	60	2.0
CP008925.1	h6.sal.bam	GAAC	443184	443184	443175	+	0	1	174	60	0.0
CP008925.1	h6.sal.bam	other	443185	443185	0	+	0	0	172	61	0.0
CP008925.1	h6.sal.bam	GAAC	443186	443186	443175	+	0	0	172	62	0.0
CP008925.1	h6.sal.bam	other	443187	443187	0	+	1	1	173	63	1.0
CP008925.1	h6.sal.bam	other	443188	443188	0	+	2	0	175	62	2.0
CP008925.1	h6.sal.bam	other	443189	443189	0	+	2	0	177	62	2.0
CP008925.1	h6.sal.bam	other	443190	443190	0	+	1	0	178	62	1.0
CP008925.1	h6.sal.bam	other	443191	443191	0	+	0	1	178	67	0.0
CP008925.1	h6.sal.bam	GTTC	443192	443192	443183	+	2	0	180	66	2.0
CP008925.1	h6.sal.bam	other	443193	443193	0	+	1	1	181	66	1.0
CP008925.1	h6.sal.bam	GTTC	443194	443194	443183	+	0	1	181	66	0.0
CP008925.1	h6.sal.bam	other	443195	443195	0	+	0	1	181	66	0.0
CP008925.1	h6.sal.bam	other	443196	443196	0	+	0	0	181	67	0.0
CP008925.1	h6.sal.bam	other	443197	443197	0	+	0	1	181	68	0.0
CP008925.1	h6.sal.bam	other	443198	443198	0	+	0	2	181	69	0.0
CP008925.1	h6.sal.bam	other	443199	443199	0	+	0	0	180	67	0.0
CP008925.1	h6.sal.bam	other	443200	443200	0	+	0	0	179	67	0.0
CP008925.1	h6.sal.bam	other	443201	443201	0	+	2	1	179	68	2.0
CP008925.1	h6.sal.bam	other	443202	443202	0	+	1	1	180	68	1.0
CP008925.1	h6.sal.bam	other	443203	443203	0	+	0	0	178	67	0.0
CP008925.1	h6.sal.bam	other	443204	443204	0	+	0	3	178	67	0.0
CP008925.1	h6.sal.bam	other	443205	443205	0	+	0	1	176	67	0.0
CP008925.1	h6.sal.bam	other	443206	443206	0	+	0	1	175	69	0.0
CP008925.1	h6.sal.bam	other	443207	443207	0	+	0	1	174	68	0.0
CP008925.1	h6.sal.bam	other	443208	443208	0	+	2	0	176	67	4.0
CP008925.1	h6.sal.bam	other	443209	443209	0	+	1	0	177	67	1.0
CP008925.1	h6.sal.bam	other	443210	443210	0	+	0	1	175	71	0.0
CP008925.1	h6.sal.bam	other	443211	443211	0	+	0	0	175	70	0.0
CP008925.1	h6.sal.bam	other	443212	443212	0	+	0	0	172	71	0.0
CP008925.1	h6.sal.bam	other	443213	443213	0	+	0	1	172	72	0.0
CP008925.1	h6.sal.bam	other	443214	443214	0	+	0	0	172	71	0.0
CP008925.1	h6.sal.bam	other	443215	443215	0	+	1	1	172	75	1.0
CP008925.1	h6.sal.bam	other	443216	443216	0	+	2	2	174	74	2.0
CP008925.1	h6.sal.bam	other	443217	443217	0	+	1	1	174	76	1.0
CP008925.1	h6.sal.bam	other	443218	443218	0	+	2	3	176	77	2.0
CP008925.1	h6.sal.bam	other	443219	443219	0	+	0	1	175	75	0.0
CP008925.1	h6.sal.bam	other	443220	443220	0	+	3	2	177	81	3.0
CP008925.1	h6.sal.bam	other	443221	443221	0	+	0	0	176	79	0.0
CP008925.1	h6.sal.bam	other	443222	443222	0	+	0	0	174	82	0.0
CP008925.1	h6.sal.bam	other	443223	443223	0	+	0	2	174	86	0.0
CP008925.1	h6.sal.bam	other	443224	443224	0	+	0	1	174	85	0.0
CP008925.1	h6.sal.bam	other	443225	443225	0	+	1	0	174	84	1.0
CP008925.1	h6.sal.bam	other	443226	443226	0	+	3	1	176	85	3.0
CP008925.1	h6.sal.bam	other	443227	443227	0	+	1	1	175	86	1.0
CP008925.1	h6.sal.bam	other	443228	443228	0	+	1	1	176	85	1.0
CP008925.1	h6.sal.bam	other	443229	443229	0	+	0	0	176	91	0.0
CP008925.1	h6.sal.bam	other	443230	443230	0	+	0	1	175	93	0.0
CP008925.1	h6.sal.bam	other	443231	443231	0	+	0	0	145	92	0.0
CP008925.1	h6.sal.bam	other	443232	443232	0	+	1	0	146	94	1.0
CP008925.1	h6.sal.bam	other	443233	443233	0	+	2	1	147	96	2.0
CP008925.1	h6.sal.bam	other	443234	443234	0	+	0	0	147	97	0.0
CP008925.1	h6.sal.bam	other	443235	443235	0	+	0	1	147	97	0.0
CP008925.1	h6.sal.bam	other	443236	443236	0	+	3	0	149	97	3.0
CP008925.1	h6.sal.bam	other	443237	443237	0	+	0	0	149	100	0.0
CP008925.1	h6.sal.bam	other	443238	443238	0	+	1	3	146	100	1.0
CP008925.1	h6.sal.bam	other	443239	443239	0	+	0	5	146	97	0.0
CP008925.1	h6.sal.bam	other	443240	443240	0	+	0	0	145	92	0.0
CP008925.1	h6.sal.bam	other	443241	443241	0	+	1	1	146	95	1.0
CP008925.1	h6.sal.bam	other	443242	443242	0	+	0	0	145	95	0.0
CP008925.1	h6.sal.bam	other	443243	443243	0	+	1	1	146	96	1.0
CP008925.1	h6.sal.bam	other	443244	443244	0	+	2	1	146	97	2.0
CP008925.1	h6.sal.bam	other	443245	443245	0	+	2	0	146	96	2.0
CP008925.1	h6.sal.bam	other	443246	443246	0	+	0	1	146	97	0.0
CP008925.1	h6.sal.bam	other	443247	443247	0	+	3	1	149	96	3.0
CP008925.1	h6.sal.bam	other	443248	443248	0	+	0	1	147	97	0.0
CP008925.1	h6.sal.bam	other	443249	443249	0	+	2	1	56	96	2.0
CP008925.1	h6.sal.bam	other	443250	443250	0	+	3	1	57	97	3.0
CP008925.1	h6.sal.bam	other	443251	443251	0	+	4	2	61	96	4.0
CP008925.1	h6.sal.bam	other	443252	443252	0	+	0	1	61	94	0.0
CP008925.1	h6.sal.bam	other	443253	443253	0	+	2	1	63	95	2.0
CP008925.1	h6.sal.bam	other	443254	443254	0	+	1	0	62	96	1.0
CP008925.1	h6.sal.bam	other	443255	443255	0	+	1	1	63	97	1.0
CP008925.1	h6.sal.bam	other	443256	443256	0	+	2	1	64	96	2.0
CP008925.1	h6.sal.bam	other	443257	443257	0	+	1	0	62	95	1.0
CP008925.1	h6.sal.bam	other	443258	443258	0	+	1	2	63	99	1.0
CP008925.1	h6.sal.bam	other	443259	443259	0	+	0	1	63	99	0.0
CP008925.1	h6.sal.bam	other	443260	443260	0	+	1	1	64	102	1.0
CP008925.1	h6.sal.bam	other	443261	443261	0	+	1	1	65	101	1.0
CP008925.1	h6.sal.bam	other	443262	443262	0	+	0	0	64	102	0.0
CP008925.1	h6.sal.bam	other	443263	443263	0	+	2	2	64	103	2.0
CP008925.1	h6.sal.bam	other	443264	443264	0	+	2	2	64	105	2.0
CP008925.1	h6.sal.bam	other	443265	443265	0	+	1	0	64	103	1.0
CP008925.1	h6.sal.bam	other	443266	443266	0	+	0	1	64	103	0.0
CP008925.1	h6.sal.bam	other	443267	443267	0	+	1	0	63	107	1.0
CP008925.1	h6.sal.bam	other	443268	443268	0	+	0	1	62	109	0.0
CP008925.1	h6.sal.bam	other	443269	443269	0	+	0	1	62	109	0.0
CP008925.1	h6.sal.bam	other	443270	443270	0	+	1	1	63	109	1.0
CP008925.1	h6.sal.bam	other	443271	443271	0	+	2	1	65	108	2.0
CP008925.1	h6.sal.bam	other	443272	443272	0	+	1	2	66	107	1.0
CP008925.1	h6.sal.bam	other	443273	443273	0	+	1	1	67	106	1.0
CP008925.1	h6.sal.bam	other	443274	443274	0	+	0	0	67	107	0.0
CP008925.1	h6.sal.bam	other	443275	443275	0	+	0	1	64	107	0.0
CP008925.1	h6.sal.bam	other	443276	443276	0	+	1	1	65	106	1.0
CP008925.1	h6.sal.bam	other	443277	443277	0	+	1	1	66	105	1.0
CP008925.1	h6.sal.bam	other	443278	443278	0	+	1	1	67	105	1.0
CP008925.1	h6.sal.bam	other	443279	443279	0	+	2	2	69	104	2.0
CP008925.1	h6.sal.bam	other	443280	443280	0	+	0	2	69	104	0.0
CP008925.1	h6.sal.bam	other	443281	443281	0	+	1	0	70	102	1.0
CP008925.1	h6.sal.bam	other	443282	443282	0	+	0	2	70	103	0.0
CP008925.1	h6.sal.bam	other	443283	443283	0	+	1	1	69	102	1.0
CP008925.1	h6.sal.bam	other	443284	443284	0	+	3	1	70	103	3.0
CP008925.1	h6.sal.bam	other	443285	443285	0	+	0	1	70	102	0.0
CP008925.1	h6.sal.bam	other	443286	443286	0	+	0	0	70	108	0.0
CP008925.1	h6.sal.bam	other	443287	443287	0	+	1	1	71	110	1.0
CP008925.1	h6.sal.bam	other	443288	443288	0	+	0	3	71	109	0.0
CP008925.1	h6.sal.bam	other	443289	443289	0	+	3	1	74	106	3.0
CP008925.1	h6.sal.bam	other	443290	443290	0	+	1	0	74	109	1.0
CP008925.1	h6.sal.bam	other	443291	443291	0	+	0	3	73	111	0.0
CP008925.1	h6.sal.bam	other	443292	443292	0	+	0	2	70	108	0.0
CP008925.1	h6.sal.bam	other	443293	443293	0	+	1	5	71	107	1.0
CP008925.1	h6.sal.bam	other	443294	443294	0	+	2	4	73	102	2.0
CP008925.1	h6.sal.bam	other	443295	443295	0	+	0	2	70	105	0.0
CP008925.1	h6.sal.bam	other	443296	443296	0	+	1	3	71	103	1.0
CP008925.1	h6.sal.bam	other	443297	443297	0	+	1	1	72	101	1.0
CP008925.1	h6.sal.bam	other	443298	443298	0	+	0	1	72	103	0.0
CP008925.1	h6.sal.bam	other	443299	443299	0	+	2	0	73	103	2.0
CP008925.1	h6.sal.bam	other	443300	443300	0	+	0	1	73	104	0.0
CP008925.1	h6.sal.bam	other	443301	443301	0	+	0	3	67	110	0.0
CP008925.1	h6.sal.bam	other	443302	443302	0	+	4	4	71	107	4.0
CP008925.1	h6.sal.bam	other	443303	443303	0	+	1	2	71	103	1.0
CP008925.1	h6.sal.bam	other	443304	443304	0	+	2	3	73	106	2.0
CP008925.1	h6.sal.bam	other	443305	443305	0	+	0	0	73	104	0.0
CP008925.1	h6.sal.bam	other	443306	443306	0	+	1	2	74	104	1.0
CP008925.1	h6.sal.bam	other	443307	443307	0	+	0	2	73	103	0.0
CP008925.1	h6.sal.bam	other	443308	443308	0	+	2	2	73	106	2.0
CP008925.1	h6.sal.bam	other	443309	443309	0	+	1	1	74	104	1.0
CP008925.1	h6.sal.bam	other	443310	443310	0	+	0	2	74	103	0.0
CP008925.1	h6.sal.bam	other	443311	443311	0	+	2	0	74	103	2.0
CP008925.1	h6.sal.bam	other	443312	443312	0	+	0	0	74	108	0.0
CP008925.1	h6.sal.bam	other	443313	443313	0	+	0	0	74	107	0.0
CP008925.1	h6.sal.bam	other	443314	443314	0	+	0	1	74	111	0.0
CP008925.1	h6.sal.bam	other	443315	443315	0	+	0	2	74	112	0.0
CP008925.1	h6.sal.bam	other	443316	443316	0	+	0	1	73	111	0.0
CP008925.1	h6.sal.bam	other	443317	443317	0	+	1	1	74	110	1.0
CP008925.1	h6.sal.bam	other	443318	443318	0	+	0	2	73	111	0.0
CP008925.1	h6.sal.bam	GAAC	443319	443319	443327	+	1	0	72	110	1.0
CP008925.1	h6.sal.bam	other	443320	443320	0	+	0	1	70	110	0.0
CP008925.1	h6.sal.bam	GAAC	443321	443321	443327	+	2	0	70	109	2.0
CP008925.1	h6.sal.bam	other	443322	443322	0	+	1	2	69	110	1.0
CP008925.1	h6.sal.bam	other	443323	443323	0	+	0	0	69	108	0.0
CP008925.1	h6.sal.bam	other	443324	443324	0	+	1	2	68	110	1.0
```
