## Supplementary tables for "Modification-Dependent Restriction Endonuclease-based sequencing method (EcoWI-seq) maps the genome-wide landscape of phosphorothioate modification at base resolution": Supplementary Table S1-SenC87.modification (part 28 of 292)

```
CP008925.1	h6.sal.bam	other	443325	443325	0	+	1	0	62	108	1.0
CP008925.1	h6.sal.bam	other	443326	443326	0	+	0	0	62	108	0.0
CP008925.1	h6.sal.bam	other	443327	443327	0	+	2	2	64	109	2.0
CP008925.1	h6.sal.bam	other	443328	443328	0	+	1	3	62	109	1.0
CP008925.1	h6.sal.bam	other	443329	443329	0	+	2	0	64	106	2.0
CP008925.1	h6.sal.bam	other	443330	443330	0	+	0	0	64	107	0.0
CP008925.1	h6.sal.bam	other	443331	443331	0	+	0	0	61	108	0.0
CP008925.1	h6.sal.bam	other	443332	443332	0	+	1	4	61	111	1.0
CP008925.1	h6.sal.bam	other	443333	443333	0	+	1	2	62	107	1.0
CP008925.1	h6.sal.bam	other	443334	443334	0	+	1	3	63	105	1.0
CP008925.1	h6.sal.bam	other	443335	443335	0	+	1	3	63	103	1.0
CP008925.1	h6.sal.bam	GAAC	443336	443336	443327	+	2	0	64	99	2.0
CP008925.1	h6.sal.bam	other	443337	443337	0	+	1	1	65	100	1.0
CP008925.1	h6.sal.bam	GAAC	443338	443338	443327	+	2	4	63	99	2.0
CP008925.1	h6.sal.bam	other	443339	443339	0	+	0	2	62	96	0.0
CP008925.1	h6.sal.bam	other	443340	443340	0	+	1	3	63	94	1.0
CP008925.1	h6.sal.bam	other	443341	443341	0	+	0	0	62	91	0.0
CP008925.1	h6.sal.bam	other	443342	443342	0	+	0	2	62	92	0.0
CP008925.1	h6.sal.bam	other	443343	443343	0	+	3	1	65	91	3.0
CP008925.1	h6.sal.bam	other	443344	443344	0	+	0	1	63	90	0.0
CP008925.1	h6.sal.bam	other	443345	443345	0	+	2	0	63	91	2.0
CP008925.1	h6.sal.bam	other	443346	443346	0	+	1	0	64	91	1.0
CP008925.1	h6.sal.bam	other	443347	443347	0	+	0	1	63	91	0.0
CP008925.1	h6.sal.bam	other	443348	443348	0	+	0	2	63	93	0.0
CP008925.1	h6.sal.bam	other	443349	443349	0	+	0	0	63	92	0.0
CP008925.1	h6.sal.bam	other	443350	443350	0	+	1	0	64	95	1.0
CP008925.1	h6.sal.bam	other	443351	443351	0	+	1	0	64	97	1.0
CP008925.1	h6.sal.bam	other	443352	443352	0	+	2	1	64	100	2.0
CP008925.1	h6.sal.bam	other	443353	443353	0	+	1	0	63	99	1.0
CP008925.1	h6.sal.bam	other	443354	443354	0	+	0	2	63	99	0.0
CP008925.1	h6.sal.bam	other	443355	443355	0	+	1	0	62	100	1.0
CP008925.1	h6.sal.bam	other	443356	443356	0	+	1	2	63	100	1.0
CP008925.1	h6.sal.bam	other	443357	443357	0	+	1	2	64	98	1.0
CP008925.1	h6.sal.bam	other	443358	443358	0	+	2	1	62	100	2.0
CP008925.1	h6.sal.bam	other	443359	443359	0	+	2	5	64	99	2.0
CP008925.1	h6.sal.bam	other	443360	443360	0	+	0	2	64	97	0.0
CP008925.1	h6.sal.bam	other	443361	443361	0	+	0	2	64	96	0.0
CP008925.1	h6.sal.bam	other	443362	443362	0	+	2	2	65	94	2.0
CP008925.1	h6.sal.bam	other	443363	443363	0	+	1	2	63	94	1.0
CP008925.1	h6.sal.bam	other	443364	443364	0	+	0	1	62	94	0.0
CP008925.1	h6.sal.bam	other	443365	443365	0	+	1	0	63	95	1.0
CP008925.1	h6.sal.bam	other	443366	443366	0	+	0	2	63	95	0.0
CP008925.1	h6.sal.bam	other	443367	443367	0	+	0	2	63	93	0.0
CP008925.1	h6.sal.bam	other	443368	443368	0	+	0	1	60	93	0.0
CP008925.1	h6.sal.bam	other	443369	443369	0	+	0	7	60	92	0.0
CP008925.1	h6.sal.bam	other	443370	443370	0	+	1	1	61	85	1.0
CP008925.1	h6.sal.bam	other	443371	443371	0	+	0	2	60	84	0.0
CP008925.1	h6.sal.bam	other	443372	443372	0	+	0	1	60	82	0.0
CP008925.1	h6.sal.bam	other	443373	443373	0	+	0	0	60	83	0.0
CP008925.1	h6.sal.bam	other	443374	443374	0	+	2	2	60	84	2.0
CP008925.1	h6.sal.bam	other	443375	443375	0	+	1	3	61	104	1.0
CP008925.1	h6.sal.bam	other	443376	443376	0	+	1	0	58	102	1.0
CP008925.1	h6.sal.bam	other	443377	443377	0	+	1	4	59	102	1.0
CP008925.1	h6.sal.bam	other	443378	443378	0	+	1	1	59	99	1.0
CP008925.1	h6.sal.bam	other	443379	443379	0	+	6	1	63	100	6.0
CP008925.1	h6.sal.bam	other	443380	443380	0	+	1	1	64	99	1.0
CP008925.1	h6.sal.bam	other	443381	443381	0	+	1	1	64	100	1.0
CP008925.1	h6.sal.bam	other	443382	443382	0	+	3	4	67	99	3.0
CP008925.1	h6.sal.bam	other	443383	443383	0	+	3	1	68	99	3.0
CP008925.1	h6.sal.bam	other	443384	443384	0	+	0	1	67	102	0.0
CP008925.1	h6.sal.bam	other	443385	443385	0	+	1	5	68	103	1.0
CP008925.1	h6.sal.bam	other	443386	443386	0	+	0	0	66	99	0.0
CP008925.1	h6.sal.bam	other	443387	443387	0	+	5	3	71	99	5.0
CP008925.1	h6.sal.bam	other	443388	443388	0	+	3	2	72	96	3.0
CP008925.1	h6.sal.bam	other	443389	443389	0	+	1	1	73	96	1.0
CP008925.1	h6.sal.bam	other	443390	443390	0	+	1	0	74	95	1.0
CP008925.1	h6.sal.bam	other	443391	443391	0	+	1	2	75	95	1.0
CP008925.1	h6.sal.bam	other	443392	443392	0	+	0	1	74	93	0.0
CP008925.1	h6.sal.bam	other	443393	443393	0	+	1	0	75	92	1.0
CP008925.1	h6.sal.bam	other	443394	443394	0	+	4	1	79	93	4.0
CP008925.1	h6.sal.bam	other	443395	443395	0	+	5	0	84	92	5.0
CP008925.1	h6.sal.bam	other	443396	443396	0	+	2	0	84	92	2.0
CP008925.1	h6.sal.bam	other	443397	443397	0	+	0	2	83	93	0.0
CP008925.1	h6.sal.bam	other	443398	443398	0	+	1	0	83	94	1.0
CP008925.1	h6.sal.bam	other	443399	443399	0	+	0	0	82	94	0.0
CP008925.1	h6.sal.bam	other	443400	443400	0	+	4	1	85	96	4.0
CP008925.1	h6.sal.bam	other	443401	443401	0	+	1	0	86	95	1.0
CP008925.1	h6.sal.bam	other	443402	443402	0	+	1	3	86	98	1.0
CP008925.1	h6.sal.bam	other	443403	443403	0	+	2	0	87	95	2.0
CP008925.1	h6.sal.bam	other	443404	443404	0	+	1	1	86	97	1.0
CP008925.1	h6.sal.bam	other	443405	443405	0	+	0	0	86	98	0.0
CP008925.1	h6.sal.bam	other	443406	443406	0	+	1	3	87	99	1.0
CP008925.1	h6.sal.bam	other	443407	443407	0	+	0	0	86	97	0.0
CP008925.1	h6.sal.bam	other	443408	443408	0	+	0	0	86	97	0.0
CP008925.1	h6.sal.bam	other	443409	443409	0	+	0	1	85	97	0.0
CP008925.1	h6.sal.bam	other	443410	443410	0	+	0	0	82	99	0.0
CP008925.1	h6.sal.bam	other	443411	443411	0	+	1	0	83	99	1.0
CP008925.1	h6.sal.bam	other	443412	443412	0	+	1	0	83	102	1.0
CP008925.1	h6.sal.bam	other	443413	443413	0	+	0	1	81	102	0.0
CP008925.1	h6.sal.bam	other	443414	443414	0	+	0	0	81	103	0.0
CP008925.1	h6.sal.bam	other	443415	443415	0	+	2	1	82	104	2.0
CP008925.1	h6.sal.bam	other	443416	443416	0	+	0	1	82	108	0.0
CP008925.1	h6.sal.bam	other	443417	443417	0	+	0	0	82	109	0.0
CP008925.1	h6.sal.bam	other	443418	443418	0	+	1	0	80	111	1.0
CP008925.1	h6.sal.bam	other	443419	443419	0	+	1	2	81	111	1.0
CP008925.1	h6.sal.bam	other	443420	443420	0	+	1	2	80	109	1.0
CP008925.1	h6.sal.bam	other	443421	443421	0	+	1	1	80	107	1.0
CP008925.1	h6.sal.bam	other	443422	443422	0	+	0	1	80	106	0.0
CP008925.1	h6.sal.bam	other	443423	443423	0	+	0	3	80	105	0.0
CP008925.1	h6.sal.bam	other	443424	443424	0	+	3	1	82	105	3.0
CP008925.1	h6.sal.bam	other	443425	443425	0	+	1	1	83	104	1.0
CP008925.1	h6.sal.bam	other	443426	443426	0	+	1	3	83	107	1.0
CP008925.1	h6.sal.bam	other	443427	443427	0	+	0	0	80	104	0.0
CP008925.1	h6.sal.bam	other	443428	443428	0	+	0	0	80	104	0.0
CP008925.1	h6.sal.bam	other	443429	443429	0	+	0	3	80	104	0.0
CP008925.1	h6.sal.bam	other	443430	443430	0	+	1	0	80	103	1.0
CP008925.1	h6.sal.bam	other	443431	443431	0	+	0	1	79	104	0.0
CP008925.1	h6.sal.bam	GTTC	443432	443432	443440	+	0	4	78	103	0.0
CP008925.1	h6.sal.bam	other	443433	443433	0	+	1	2	75	100	1.0
CP008925.1	h6.sal.bam	GTTC	443434	443434	443440	+	3	0	78	99	3.0
CP008925.1	h6.sal.bam	other	443435	443435	0	+	0	1	78	100	0.0
CP008925.1	h6.sal.bam	other	443436	443436	0	+	0	0	78	99	0.0
CP008925.1	h6.sal.bam	other	443437	443437	0	+	3	2	79	101	3.0
CP008925.1	h6.sal.bam	other	443438	443438	0	+	0	2	78	99	0.0
CP008925.1	h6.sal.bam	other	443439	443439	0	+	1	2	79	98	1.0
CP008925.1	h6.sal.bam	other	443440	443440	0	+	0	0	78	100	0.0
CP008925.1	h6.sal.bam	other	443441	443441	0	+	2	0	80	100	2.0
CP008925.1	h6.sal.bam	other	443442	443442	0	+	0	2	80	100	0.0
CP008925.1	h6.sal.bam	other	443443	443443	0	+	0	0	80	98	0.0
CP008925.1	h6.sal.bam	other	443444	443444	0	+	1	1	81	98	1.0
CP008925.1	h6.sal.bam	other	443445	443445	0	+	0	0	80	103	0.0
CP008925.1	h6.sal.bam	other	443446	443446	0	+	0	1	80	108	0.0
CP008925.1	h6.sal.bam	other	443447	443447	0	+	1	0	81	110	1.0
CP008925.1	h6.sal.bam	other	443448	443448	0	+	0	1	79	110	0.0
CP008925.1	h6.sal.bam	GTTC	443449	443449	443440	+	0	22	79	111	0.0
CP008925.1	h6.sal.bam	other	443450	443450	0	+	0	1	77	90	0.0
CP008925.1	h6.sal.bam	GTTC	443451	443451	443440	+	13	1	88	90	13.0
CP008925.1	h6.sal.bam	other	443452	443452	0	+	1	1	89	89	1.0
CP008925.1	h6.sal.bam	other	443453	443453	0	+	0	1	83	88	0.0
CP008925.1	h6.sal.bam	other	443454	443454	0	+	2	3	85	88	2.0
CP008925.1	h6.sal.bam	other	443455	443455	0	+	1	1	85	90	1.0
CP008925.1	h6.sal.bam	other	443456	443456	0	+	0	2	84	89	0.0
CP008925.1	h6.sal.bam	other	443457	443457	0	+	1	1	82	87	1.0
CP008925.1	h6.sal.bam	other	443458	443458	0	+	0	4	79	87	0.0
CP008925.1	h6.sal.bam	other	443459	443459	0	+	1	2	79	85	1.0
CP008925.1	h6.sal.bam	other	443460	443460	0	+	1	1	80	83	1.0
CP008925.1	h6.sal.bam	other	443461	443461	0	+	0	1	75	82	0.0
CP008925.1	h6.sal.bam	other	443462	443462	0	+	0	0	72	82	0.0
CP008925.1	h6.sal.bam	other	443463	443463	0	+	1	0	71	83	1.0
CP008925.1	h6.sal.bam	other	443464	443464	0	+	0	0	71	83	0.0
CP008925.1	h6.sal.bam	other	443465	443465	0	+	1	0	72	83	1.0
CP008925.1	h6.sal.bam	other	443466	443466	0	+	0	0	71	85	0.0
CP008925.1	h6.sal.bam	other	443467	443467	0	+	1	0	72	85	1.0
CP008925.1	h6.sal.bam	other	443468	443468	0	+	0	1	71	85	0.0
CP008925.1	h6.sal.bam	other	443469	443469	0	+	0	0	67	88	0.0
CP008925.1	h6.sal.bam	other	443470	443470	0	+	0	0	62	90	0.0
CP008925.1	h6.sal.bam	other	443471	443471	0	+	1	1	60	91	1.0
CP008925.1	h6.sal.bam	other	443472	443472	0	+	0	3	60	90	0.0
CP008925.1	h6.sal.bam	other	443473	443473	0	+	0	1	60	87	0.0
CP008925.1	h6.sal.bam	other	443474	443474	0	+	0	1	56	88	0.0
CP008925.1	h6.sal.bam	other	443475	443475	0	+	0	2	56	87	0.0
CP008925.1	h6.sal.bam	other	443476	443476	0	+	0	1	55	86	0.0
CP008925.1	h6.sal.bam	other	443477	443477	0	+	1	0	55	85	1.0
CP008925.1	h6.sal.bam	other	443478	443478	0	+	0	2	53	85	0.0
CP008925.1	h6.sal.bam	other	443479	443479	0	+	2	2	54	86	2.0
CP008925.1	h6.sal.bam	other	443480	443480	0	+	0	1	53	86	0.0
CP008925.1	h6.sal.bam	other	443481	443481	0	+	0	1	53	85	0.0
CP008925.1	h6.sal.bam	other	443482	443482	0	+	1	1	54	85	1.0
CP008925.1	h6.sal.bam	other	443483	443483	0	+	0	1	54	84	0.0
CP008925.1	h6.sal.bam	other	443484	443484	0	+	0	2	54	83	0.0
CP008925.1	h6.sal.bam	other	443485	443485	0	+	0	2	54	81	0.0
CP008925.1	h6.sal.bam	other	443486	443486	0	+	3	0	56	79	3.0
CP008925.1	h6.sal.bam	other	443487	443487	0	+	0	2	55	79	0.0
CP008925.1	h6.sal.bam	other	443488	443488	0	+	1	1	56	79	1.0
CP008925.1	h6.sal.bam	other	443489	443489	0	+	0	3	56	78	0.0
CP008925.1	h6.sal.bam	other	443490	443490	0	+	0	2	54	76	0.0
CP008925.1	h6.sal.bam	other	443491	443491	0	+	0	2	54	74	0.0
CP008925.1	h6.sal.bam	other	443492	443492	0	+	0	2	54	74	0.0
CP008925.1	h6.sal.bam	other	443493	443493	0	+	2	0	55	74	2.0
CP008925.1	h6.sal.bam	other	443494	443494	0	+	1	0	55	74	1.0
CP008925.1	h6.sal.bam	other	443495	443495	0	+	2	0	56	81	2.0
CP008925.1	h6.sal.bam	other	443496	443496	0	+	3	2	58	85	3.0
CP008925.1	h6.sal.bam	other	443497	443497	0	+	0	0	58	83	0.0
CP008925.1	h6.sal.bam	other	443498	443498	0	+	1	1	56	83	1.0
CP008925.1	h6.sal.bam	other	443499	443499	0	+	1	3	57	82	1.0
CP008925.1	h6.sal.bam	other	443500	443500	0	+	3	1	59	79	3.0
CP008925.1	h6.sal.bam	other	443501	443501	0	+	2	0	60	79	2.0
CP008925.1	h6.sal.bam	other	443502	443502	0	+	0	0	60	79	0.0
CP008925.1	h6.sal.bam	other	443503	443503	0	+	0	0	60	79	0.0
CP008925.1	h6.sal.bam	other	443504	443504	0	+	0	2	59	80	0.0
CP008925.1	h6.sal.bam	other	443505	443505	0	+	2	1	61	79	2.0
CP008925.1	h6.sal.bam	other	443506	443506	0	+	1	0	62	79	1.0
CP008925.1	h6.sal.bam	other	443507	443507	0	+	0	2	62	79	0.0
CP008925.1	h6.sal.bam	other	443508	443508	0	+	1	0	61	80	1.0
CP008925.1	h6.sal.bam	other	443509	443509	0	+	2	1	60	80	2.0
CP008925.1	h6.sal.bam	other	443510	443510	0	+	0	1	60	82	0.0
CP008925.1	h6.sal.bam	other	443511	443511	0	+	0	1	57	81	0.0
CP008925.1	h6.sal.bam	other	443512	443512	0	+	0	1	57	80	0.0
CP008925.1	h6.sal.bam	other	443513	443513	0	+	0	1	57	79	0.0
CP008925.1	h6.sal.bam	other	443514	443514	0	+	1	6	58	80	1.0
CP008925.1	h6.sal.bam	other	443515	443515	0	+	0	0	58	75	0.0
CP008925.1	h6.sal.bam	other	443516	443516	0	+	2	2	58	75	2.0
CP008925.1	h6.sal.bam	other	443517	443517	0	+	0	1	58	73	0.0
CP008925.1	h6.sal.bam	other	443518	443518	0	+	0	1	57	76	0.0
CP008925.1	h6.sal.bam	other	443519	443519	0	+	0	2	56	75	0.0
CP008925.1	h6.sal.bam	other	443520	443520	0	+	0	4	56	73	0.0
CP008925.1	h6.sal.bam	other	443521	443521	0	+	3	3	59	70	3.0
CP008925.1	h6.sal.bam	other	443522	443522	0	+	2	0	60	68	2.0
CP008925.1	h6.sal.bam	other	443523	443523	0	+	2	2	61	71	2.0
CP008925.1	h6.sal.bam	other	443524	443524	0	+	0	1	61	71	0.0
CP008925.1	h6.sal.bam	other	443525	443525	0	+	1	0	62	71	1.0
CP008925.1	h6.sal.bam	other	443526	443526	0	+	1	0	50	71	1.0
CP008925.1	h6.sal.bam	other	443527	443527	0	+	0	0	50	76	0.0
CP008925.1	h6.sal.bam	other	443528	443528	0	+	0	1	50	76	0.0
CP008925.1	h6.sal.bam	other	443529	443529	0	+	0	4	48	75	0.0
CP008925.1	h6.sal.bam	other	443530	443530	0	+	0	0	47	71	0.0
CP008925.1	h6.sal.bam	other	443531	443531	0	+	0	0	47	71	0.0
CP008925.1	h6.sal.bam	other	443532	443532	0	+	0	1	46	71	0.0
CP008925.1	h6.sal.bam	other	443533	443533	0	+	1	2	47	74	1.0
CP008925.1	h6.sal.bam	other	443534	443534	0	+	3	0	50	74	3.0
CP008925.1	h6.sal.bam	other	443535	443535	0	+	1	0	50	76	1.0
CP008925.1	h6.sal.bam	other	443536	443536	0	+	0	1	50	76	0.0
CP008925.1	h6.sal.bam	other	443537	443537	0	+	1	2	51	75	1.0
CP008925.1	h6.sal.bam	other	443538	443538	0	+	1	0	51	75	1.0
CP008925.1	h6.sal.bam	other	443539	443539	0	+	0	1	51	76	0.0
CP008925.1	h6.sal.bam	other	443540	443540	0	+	0	1	49	75	0.0
CP008925.1	h6.sal.bam	other	443541	443541	0	+	1	2	50	75	1.0
CP008925.1	h6.sal.bam	other	443542	443542	0	+	1	1	51	73	2.0
CP008925.1	h6.sal.bam	other	443543	443543	0	+	1	0	52	75	1.0
CP008925.1	h6.sal.bam	other	443544	443544	0	+	1	3	53	75	1.0
CP008925.1	h6.sal.bam	other	443545	443545	0	+	0	0	52	74	0.0
CP008925.1	h6.sal.bam	other	443546	443546	0	+	0	0	52	74	0.0
CP008925.1	h6.sal.bam	other	443547	443547	0	+	0	0	52	75	0.0
CP008925.1	h6.sal.bam	other	443548	443548	0	+	1	2	53	76	1.0
CP008925.1	h6.sal.bam	other	443549	443549	0	+	2	1	55	75	2.0
CP008925.1	h6.sal.bam	other	443550	443550	0	+	0	0	55	74	0.0
CP008925.1	h6.sal.bam	other	443551	443551	0	+	2	0	57	74	2.0
CP008925.1	h6.sal.bam	GTTC	443552	443552	443560	+	3	3	59	77	3.0
CP008925.1	h6.sal.bam	other	443553	443553	0	+	2	1	61	74	2.0
CP008925.1	h6.sal.bam	GTTC	443554	443554	443560	+	7	1	66	73	7.0
CP008925.1	h6.sal.bam	other	443555	443555	0	+	1	0	67	76	1.0
CP008925.1	h6.sal.bam	other	443556	443556	0	+	0	1	67	76	0.0
CP008925.1	h6.sal.bam	other	443557	443557	0	+	0	0	66	77	0.0
CP008925.1	h6.sal.bam	other	443558	443558	0	+	0	0	66	77	0.0
CP008925.1	h6.sal.bam	other	443559	443559	0	+	0	0	66	78	0.0
CP008925.1	h6.sal.bam	other	443560	443560	0	+	0	0	66	79	0.0
CP008925.1	h6.sal.bam	other	443561	443561	0	+	0	1	63	79	0.0
CP008925.1	h6.sal.bam	other	443562	443562	0	+	0	2	63	78	0.0
CP008925.1	h6.sal.bam	other	443563	443563	0	+	0	0	62	81	0.0
CP008925.1	h6.sal.bam	other	443564	443564	0	+	0	1	62	81	0.0
CP008925.1	h6.sal.bam	other	443565	443565	0	+	1	0	63	80	2.0
CP008925.1	h6.sal.bam	other	443566	443566	0	+	1	2	64	80	1.0
CP008925.1	h6.sal.bam	other	443567	443567	0	+	0	2	64	78	0.0
CP008925.1	h6.sal.bam	other	443568	443568	0	+	0	0	62	79	0.0
CP008925.1	h6.sal.bam	GTTC	443569	443569	443560	+	0	9	58	79	0.0
CP008925.1	h6.sal.bam	other	443570	443570	0	+	0	2	58	70	0.0
CP008925.1	h6.sal.bam	GTTC	443571	443571	443560	+	8	0	64	69	16.0
CP008925.1	h6.sal.bam	other	443572	443572	0	+	0	0	64	71	0.0
CP008925.1	h6.sal.bam	other	443573	443573	0	+	1	0	63	71	1.0
CP008925.1	h6.sal.bam	other	443574	443574	0	+	1	1	61	71	1.0
CP008925.1	h6.sal.bam	other	443575	443575	0	+	1	0	62	71	1.0
CP008925.1	h6.sal.bam	other	443576	443576	0	+	1	0	61	71	1.0
CP008925.1	h6.sal.bam	other	443577	443577	0	+	1	1	59	71	1.0
CP008925.1	h6.sal.bam	other	443578	443578	0	+	1	1	60	70	2.0
CP008925.1	h6.sal.bam	other	443579	443579	0	+	0	0	58	70	0.0
CP008925.1	h6.sal.bam	other	443580	443580	0	+	1	1	59	70	1.0
CP008925.1	h6.sal.bam	other	443581	443581	0	+	0	1	59	70	0.0
CP008925.1	h6.sal.bam	other	443582	443582	0	+	1	2	60	69	1.0
CP008925.1	h6.sal.bam	other	443583	443583	0	+	0	0	58	70	0.0
CP008925.1	h6.sal.bam	other	443584	443584	0	+	1	3	59	71	1.0
CP008925.1	h6.sal.bam	other	443585	443585	0	+	0	0	59	68	0.0
CP008925.1	h6.sal.bam	other	443586	443586	0	+	3	0	62	69	3.0
CP008925.1	h6.sal.bam	other	443587	443587	0	+	0	1	62	70	0.0
CP008925.1	h6.sal.bam	other	443588	443588	0	+	0	1	62	70	0.0
CP008925.1	h6.sal.bam	other	443589	443589	0	+	0	1	61	69	0.0
CP008925.1	h6.sal.bam	other	443590	443590	0	+	0	1	61	68	0.0
CP008925.1	h6.sal.bam	other	443591	443591	0	+	1	1	61	68	2.0
CP008925.1	h6.sal.bam	other	443592	443592	0	+	2	1	63	68	4.0
CP008925.1	h6.sal.bam	other	443593	443593	0	+	0	0	63	67	0.0
CP008925.1	h6.sal.bam	other	443594	443594	0	+	0	1	63	67	0.0
CP008925.1	h6.sal.bam	other	443595	443595	0	+	0	0	58	69	0.0
CP008925.1	h6.sal.bam	other	443596	443596	0	+	0	1	58	69	0.0
CP008925.1	h6.sal.bam	other	443597	443597	0	+	1	3	59	68	1.0
CP008925.1	h6.sal.bam	other	443598	443598	0	+	2	2	59	65	2.0
CP008925.1	h6.sal.bam	other	443599	443599	0	+	0	1	57	63	0.0
CP008925.1	h6.sal.bam	other	443600	443600	0	+	0	0	57	63	0.0
CP008925.1	h6.sal.bam	other	443601	443601	0	+	1	5	58	63	1.0
CP008925.1	h6.sal.bam	other	443602	443602	0	+	1	0	59	62	1.0
CP008925.1	h6.sal.bam	other	443603	443603	0	+	1	0	60	64	1.0
CP008925.1	h6.sal.bam	other	443604	443604	0	+	0	0	60	64	0.0
CP008925.1	h6.sal.bam	other	443605	443605	0	+	0	0	60	65	0.0
CP008925.1	h6.sal.bam	other	443606	443606	0	+	0	1	60	65	0.0
CP008925.1	h6.sal.bam	other	443607	443607	0	+	1	3	57	66	1.0
CP008925.1	h6.sal.bam	other	443608	443608	0	+	1	2	58	63	1.0
CP008925.1	h6.sal.bam	other	443609	443609	0	+	1	2	59	63	1.0
CP008925.1	h6.sal.bam	other	443610	443610	0	+	2	0	60	63	2.0
CP008925.1	h6.sal.bam	other	443611	443611	0	+	5	0	64	63	5.0
CP008925.1	h6.sal.bam	other	443612	443612	0	+	1	2	65	63	1.0
CP008925.1	h6.sal.bam	other	443613	443613	0	+	0	1	64	64	0.0
CP008925.1	h6.sal.bam	other	443614	443614	0	+	1	0	65	65	1.0
CP008925.1	h6.sal.bam	other	443615	443615	0	+	2	1	67	66	2.0
CP008925.1	h6.sal.bam	other	443616	443616	0	+	0	1	66	66	0.0
CP008925.1	h6.sal.bam	other	443617	443617	0	+	0	2	65	65	0.0
CP008925.1	h6.sal.bam	other	443618	443618	0	+	0	1	64	63	0.0
CP008925.1	h6.sal.bam	other	443619	443619	0	+	0	1	63	64	0.0
CP008925.1	h6.sal.bam	other	443620	443620	0	+	1	0	63	65	1.0
CP008925.1	h6.sal.bam	other	443621	443621	0	+	1	1	62	66	1.0
CP008925.1	h6.sal.bam	other	443622	443622	0	+	0	1	61	69	0.0
CP008925.1	h6.sal.bam	other	443623	443623	0	+	0	1	61	68	0.0
CP008925.1	h6.sal.bam	other	443624	443624	0	+	1	0	60	68	1.0
CP008925.1	h6.sal.bam	other	443625	443625	0	+	1	1	55	69	1.0
CP008925.1	h6.sal.bam	other	443626	443626	0	+	3	2	58	68	3.0
CP008925.1	h6.sal.bam	other	443627	443627	0	+	0	0	58	68	0.0
CP008925.1	h6.sal.bam	other	443628	443628	0	+	2	0	60	71	2.0
CP008925.1	h6.sal.bam	GTTC	443629	443629	443637	+	1	4	55	72	1.0
CP008925.1	h6.sal.bam	other	443630	443630	0	+	0	0	55	68	0.0
CP008925.1	h6.sal.bam	GTTC	443631	443631	443637	+	2	2	57	69	2.0
CP008925.1	h6.sal.bam	other	443632	443632	0	+	1	0	58	67	1.0
CP008925.1	h6.sal.bam	other	443633	443633	0	+	1	1	59	68	1.0
CP008925.1	h6.sal.bam	other	443634	443634	0	+	2	1	61	67	2.0
CP008925.1	h6.sal.bam	other	443635	443635	0	+	0	1	61	66	0.0
CP008925.1	h6.sal.bam	other	443636	443636	0	+	1	2	62	67	1.0
CP008925.1	h6.sal.bam	other	443637	443637	0	+	0	2	62	67	0.0
CP008925.1	h6.sal.bam	other	443638	443638	0	+	0	0	62	65	0.0
CP008925.1	h6.sal.bam	other	443639	443639	0	+	0	0	62	66	0.0
CP008925.1	h6.sal.bam	other	443640	443640	0	+	0	1	61	66	0.0
CP008925.1	h6.sal.bam	other	443641	443641	0	+	0	2	60	65	0.0
CP008925.1	h6.sal.bam	other	443642	443642	0	+	1	0	61	68	1.0
CP008925.1	h6.sal.bam	other	443643	443643	0	+	1	0	62	68	1.0
CP008925.1	h6.sal.bam	other	443644	443644	0	+	2	0	56	70	2.0
CP008925.1	h6.sal.bam	other	443645	443645	0	+	0	1	56	71	0.0
CP008925.1	h6.sal.bam	GTTC	443646	443646	443637	+	0	2	56	70	0.0
CP008925.1	h6.sal.bam	other	443647	443647	0	+	3	0	58	69	3.0
CP008925.1	h6.sal.bam	GTTC	443648	443648	443637	+	3	0	59	69	3.0
CP008925.1	h6.sal.bam	other	443649	443649	0	+	2	1	61	69	2.0
CP008925.1	h6.sal.bam	other	443650	443650	0	+	0	0	61	68	0.0
CP008925.1	h6.sal.bam	other	443651	443651	0	+	2	0	62	68	2.0
CP008925.1	h6.sal.bam	other	443652	443652	0	+	1	0	62	68	1.0
CP008925.1	h6.sal.bam	other	443653	443653	0	+	1	1	62	70	1.0
CP008925.1	h6.sal.bam	other	443654	443654	0	+	0	0	61	72	0.0
CP008925.1	h6.sal.bam	other	443655	443655	0	+	0	1	61	73	0.0
CP008925.1	h6.sal.bam	other	443656	443656	0	+	1	0	62	72	1.0
CP008925.1	h6.sal.bam	other	443657	443657	0	+	1	3	62	73	1.0
CP008925.1	h6.sal.bam	other	443658	443658	0	+	1	1	63	70	1.0
CP008925.1	h6.sal.bam	other	443659	443659	0	+	0	0	62	71	0.0
CP008925.1	h6.sal.bam	other	443660	443660	0	+	0	1	61	73	0.0
CP008925.1	h6.sal.bam	other	443661	443661	0	+	2	1	61	73	2.0
CP008925.1	h6.sal.bam	other	443662	443662	0	+	0	1	61	72	0.0
CP008925.1	h6.sal.bam	other	443663	443663	0	+	1	0	62	72	1.0
CP008925.1	h6.sal.bam	other	443664	443664	0	+	2	0	64	73	2.0
CP008925.1	h6.sal.bam	other	443665	443665	0	+	1	1	64	73	2.0
CP008925.1	h6.sal.bam	other	443666	443666	0	+	1	1	63	72	2.0
CP008925.1	h6.sal.bam	other	443667	443667	0	+	0	0	63	71	0.0
CP008925.1	h6.sal.bam	other	443668	443668	0	+	0	1	63	71	0.0
CP008925.1	h6.sal.bam	other	443669	443669	0	+	1	2	64	70	1.0
CP008925.1	h6.sal.bam	other	443670	443670	0	+	2	0	65	69	4.0
CP008925.1	h6.sal.bam	other	443671	443671	0	+	0	0	65	69	0.0
CP008925.1	h6.sal.bam	other	443672	443672	0	+	0	0	64	71	0.0
CP008925.1	h6.sal.bam	other	443673	443673	0	+	1	0	63	74	1.0
CP008925.1	h6.sal.bam	other	443674	443674	0	+	1	1	64	77	1.0
CP008925.1	h6.sal.bam	other	443675	443675	0	+	2	3	66	77	2.0
CP008925.1	h6.sal.bam	other	443676	443676	0	+	0	1	65	74	0.0
CP008925.1	h6.sal.bam	other	443677	443677	0	+	1	2	65	73	2.0
CP008925.1	h6.sal.bam	other	443678	443678	0	+	0	0	64	72	0.0
CP008925.1	h6.sal.bam	other	443679	443679	0	+	0	1	63	72	0.0
CP008925.1	h6.sal.bam	other	443680	443680	0	+	0	0	63	71	0.0
CP008925.1	h6.sal.bam	other	443681	443681	0	+	1	2	64	71	1.0
CP008925.1	h6.sal.bam	other	443682	443682	0	+	0	0	63	69	0.0
CP008925.1	h6.sal.bam	other	443683	443683	0	+	1	2	62	69	1.0
CP008925.1	h6.sal.bam	other	443684	443684	0	+	1	2	63	67	1.0
CP008925.1	h6.sal.bam	other	443685	443685	0	+	0	0	61	66	0.0
CP008925.1	h6.sal.bam	other	443686	443686	0	+	0	2	57	67	0.0
CP008925.1	h6.sal.bam	other	443687	443687	0	+	0	1	57	66	0.0
CP008925.1	h6.sal.bam	other	443688	443688	0	+	2	2	59	66	2.0
CP008925.1	h6.sal.bam	other	443689	443689	0	+	1	1	59	66	1.0
CP008925.1	h6.sal.bam	other	443690	443690	0	+	0	1	57	65	0.0
CP008925.1	h6.sal.bam	other	443691	443691	0	+	0	1	57	64	0.0
CP008925.1	h6.sal.bam	other	443692	443692	0	+	3	1	60	63	3.0
CP008925.1	h6.sal.bam	other	443693	443693	0	+	2	1	62	62	2.0
CP008925.1	h6.sal.bam	other	443694	443694	0	+	0	2	62	61	0.0
CP008925.1	h6.sal.bam	other	443695	443695	0	+	0	1	60	61	0.0
CP008925.1	h6.sal.bam	other	443696	443696	0	+	0	4	60	60	0.0
CP008925.1	h6.sal.bam	other	443697	443697	0	+	0	0	60	57	0.0
CP008925.1	h6.sal.bam	other	443698	443698	0	+	1	1	61	58	1.0
CP008925.1	h6.sal.bam	other	443699	443699	0	+	0	0	59	57	0.0
CP008925.1	h6.sal.bam	other	443700	443700	0	+	3	0	62	57	3.0
CP008925.1	h6.sal.bam	other	443701	443701	0	+	1	3	60	57	1.0
CP008925.1	h6.sal.bam	other	443702	443702	0	+	0	2	60	54	0.0
CP008925.1	h6.sal.bam	other	443703	443703	0	+	1	1	59	56	1.0
CP008925.1	h6.sal.bam	other	443704	443704	0	+	1	0	59	55	1.0
CP008925.1	h6.sal.bam	other	443705	443705	0	+	0	1	57	55	0.0
CP008925.1	h6.sal.bam	other	443706	443706	0	+	0	1	56	55	0.0
CP008925.1	h6.sal.bam	other	443707	443707	0	+	0	0	56	54	0.0
CP008925.1	h6.sal.bam	other	443708	443708	0	+	1	0	56	56	1.0
CP008925.1	h6.sal.bam	other	443709	443709	0	+	0	1	54	56	0.0
CP008925.1	h6.sal.bam	other	443710	443710	0	+	0	2	54	57	0.0
CP008925.1	h6.sal.bam	other	443711	443711	0	+	0	2	53	56	0.0
CP008925.1	h6.sal.bam	other	443712	443712	0	+	0	0	53	55	0.0
CP008925.1	h6.sal.bam	other	443713	443713	0	+	1	0	54	55	1.0
CP008925.1	h6.sal.bam	other	443714	443714	0	+	1	2	55	55	1.0
CP008925.1	h6.sal.bam	other	443715	443715	0	+	0	3	53	53	0.0
CP008925.1	h6.sal.bam	other	443716	443716	0	+	0	0	52	53	0.0
CP008925.1	h6.sal.bam	other	443717	443717	0	+	0	0	52	54	0.0
CP008925.1	h6.sal.bam	other	443718	443718	0	+	0	2	50	54	0.0
CP008925.1	h6.sal.bam	other	443719	443719	0	+	2	1	52	52	2.0
CP008925.1	h6.sal.bam	other	443720	443720	0	+	0	0	52	52	0.0
CP008925.1	h6.sal.bam	other	443721	443721	0	+	2	1	54	52	2.0
CP008925.1	h6.sal.bam	other	443722	443722	0	+	0	1	51	51	0.0
CP008925.1	h6.sal.bam	other	443723	443723	0	+	2	0	50	50	2.0
CP008925.1	h6.sal.bam	other	443724	443724	0	+	2	0	50	50	2.0
CP008925.1	h6.sal.bam	other	443725	443725	0	+	5	0	55	51	5.0
CP008925.1	h6.sal.bam	other	443726	443726	0	+	0	0	53	53	0.0
CP008925.1	h6.sal.bam	other	443727	443727	0	+	0	3	52	53	0.0
CP008925.1	h6.sal.bam	other	443728	443728	0	+	0	2	52	50	0.0
CP008925.1	h6.sal.bam	other	443729	443729	0	+	0	1	52	51	0.0
CP008925.1	h6.sal.bam	other	443730	443730	0	+	0	0	51	50	0.0
CP008925.1	h6.sal.bam	other	443731	443731	0	+	0	0	50	50	0.0
CP008925.1	h6.sal.bam	other	443732	443732	0	+	2	2	51	50	2.0
CP008925.1	h6.sal.bam	other	443733	443733	0	+	1	1	52	51	1.0
CP008925.1	h6.sal.bam	other	443734	443734	0	+	0	1	52	50	0.0
CP008925.1	h6.sal.bam	other	443735	443735	0	+	1	1	51	51	1.0
CP008925.1	h6.sal.bam	other	443736	443736	0	+	0	1	51	51	0.0
CP008925.1	h6.sal.bam	other	443737	443737	0	+	0	0	51	50	0.0
CP008925.1	h6.sal.bam	other	443738	443738	0	+	0	1	50	52	0.0
CP008925.1	h6.sal.bam	other	443739	443739	0	+	0	0	48	52	0.0
CP008925.1	h6.sal.bam	other	443740	443740	0	+	2	0	49	52	2.0
CP008925.1	h6.sal.bam	other	443741	443741	0	+	1	0	49	52	1.0
CP008925.1	h6.sal.bam	other	443742	443742	0	+	0	0	49	58	0.0
CP008925.1	h6.sal.bam	other	443743	443743	0	+	0	0	49	62	0.0
CP008925.1	h6.sal.bam	other	443744	443744	0	+	0	1	48	62	0.0
CP008925.1	h6.sal.bam	other	443745	443745	0	+	0	2	46	62	0.0
CP008925.1	h6.sal.bam	other	443746	443746	0	+	0	4	46	60	0.0
CP008925.1	h6.sal.bam	other	443747	443747	0	+	1	0	45	58	1.0
CP008925.1	h6.sal.bam	other	443748	443748	0	+	0	3	45	60	0.0
CP008925.1	h6.sal.bam	other	443749	443749	0	+	0	1	45	58	0.0
CP008925.1	h6.sal.bam	other	443750	443750	0	+	1	0	44	59	1.0
CP008925.1	h6.sal.bam	other	443751	443751	0	+	0	1	44	59	0.0
CP008925.1	h6.sal.bam	other	443752	443752	0	+	0	0	43	58	0.0
CP008925.1	h6.sal.bam	other	443753	443753	0	+	1	0	44	58	1.0
CP008925.1	h6.sal.bam	other	443754	443754	0	+	4	0	48	59	4.0
CP008925.1	h6.sal.bam	other	443755	443755	0	+	0	0	47	60	0.0
CP008925.1	h6.sal.bam	other	443756	443756	0	+	0	0	46	61	0.0
CP008925.1	h6.sal.bam	other	443757	443757	0	+	3	0	49	61	3.0
CP008925.1	h6.sal.bam	other	443758	443758	0	+	1	1	49	61	1.0
CP008925.1	h6.sal.bam	other	443759	443759	0	+	0	1	48	60	0.0
CP008925.1	h6.sal.bam	other	443760	443760	0	+	3	0	51	60	3.0
CP008925.1	h6.sal.bam	other	443761	443761	0	+	1	1	52	60	1.0
CP008925.1	h6.sal.bam	other	443762	443762	0	+	0	1	51	60	0.0
CP008925.1	h6.sal.bam	other	443763	443763	0	+	0	2	48	59	0.0
CP008925.1	h6.sal.bam	other	443764	443764	0	+	1	0	48	57	1.0
CP008925.1	h6.sal.bam	other	443765	443765	0	+	0	0	48	59	0.0
CP008925.1	h6.sal.bam	other	443766	443766	0	+	1	0	49	59	1.0
CP008925.1	h6.sal.bam	other	443767	443767	0	+	2	0	49	59	2.0
CP008925.1	h6.sal.bam	other	443768	443768	0	+	0	1	49	59	0.0
CP008925.1	h6.sal.bam	other	443769	443769	0	+	1	2	50	60	1.0
CP008925.1	h6.sal.bam	other	443770	443770	0	+	0	1	50	60	0.0
CP008925.1	h6.sal.bam	other	443771	443771	0	+	2	0	52	62	2.0
CP008925.1	h6.sal.bam	other	443772	443772	0	+	0	1	52	62	0.0
CP008925.1	h6.sal.bam	other	443773	443773	0	+	1	0	52	62	1.0
CP008925.1	h6.sal.bam	other	443774	443774	0	+	0	0	52	65	0.0
CP008925.1	h6.sal.bam	other	443775	443775	0	+	0	0	48	66	0.0
CP008925.1	h6.sal.bam	other	443776	443776	0	+	1	0	49	66	1.0
CP008925.1	h6.sal.bam	other	443777	443777	0	+	1	3	50	70	1.0
CP008925.1	h6.sal.bam	other	443778	443778	0	+	0	0	49	69	0.0
CP008925.1	h6.sal.bam	other	443779	443779	0	+	1	0	49	69	1.0
CP008925.1	h6.sal.bam	other	443780	443780	0	+	3	1	52	69	3.0
CP008925.1	h6.sal.bam	other	443781	443781	0	+	1	2	52	68	1.0
CP008925.1	h6.sal.bam	other	443782	443782	0	+	7	0	59	66	7.0
CP008925.1	h6.sal.bam	other	443783	443783	0	+	0	2	59	66	0.0
CP008925.1	h6.sal.bam	other	443784	443784	0	+	1	0	60	65	1.0
CP008925.1	h6.sal.bam	other	443785	443785	0	+	0	0	60	65	0.0
CP008925.1	h6.sal.bam	other	443786	443786	0	+	0	1	60	65	0.0
CP008925.1	h6.sal.bam	other	443787	443787	0	+	0	0	59	65	0.0
CP008925.1	h6.sal.bam	other	443788	443788	0	+	0	0	59	65	0.0
CP008925.1	h6.sal.bam	other	443789	443789	0	+	1	0	59	65	1.0
CP008925.1	h6.sal.bam	other	443790	443790	0	+	0	3	59	69	0.0
CP008925.1	h6.sal.bam	other	443791	443791	0	+	4	1	63	69	4.0
CP008925.1	h6.sal.bam	other	443792	443792	0	+	0	0	63	69	0.0
CP008925.1	h6.sal.bam	other	443793	443793	0	+	2	0	65	69	2.0
CP008925.1	h6.sal.bam	other	443794	443794	0	+	1	1	64	69	1.0
CP008925.1	h6.sal.bam	other	443795	443795	0	+	0	0	64	68	0.0
CP008925.1	h6.sal.bam	other	443796	443796	0	+	0	0	62	69	0.0
CP008925.1	h6.sal.bam	other	443797	443797	0	+	0	0	60	70	0.0
CP008925.1	h6.sal.bam	other	443798	443798	0	+	1	1	59	71	2.0
CP008925.1	h6.sal.bam	other	443799	443799	0	+	1	2	55	71	1.0
CP008925.1	h6.sal.bam	other	443800	443800	0	+	0	0	55	70	0.0
CP008925.1	h6.sal.bam	other	443801	443801	0	+	2	0	57	72	2.0
CP008925.1	h6.sal.bam	other	443802	443802	0	+	0	0	57	72	0.0
CP008925.1	h6.sal.bam	other	443803	443803	0	+	0	3	57	73	0.0
CP008925.1	h6.sal.bam	other	443804	443804	0	+	1	0	58	70	1.0
CP008925.1	h6.sal.bam	other	443805	443805	0	+	0	0	58	71	0.0
CP008925.1	h6.sal.bam	other	443806	443806	0	+	0	0	58	71	0.0
CP008925.1	h6.sal.bam	other	443807	443807	0	+	0	3	56	74	0.0
CP008925.1	h6.sal.bam	other	443808	443808	0	+	0	0	55	73	0.0
CP008925.1	h6.sal.bam	other	443809	443809	0	+	0	2	54	75	0.0
CP008925.1	h6.sal.bam	other	443810	443810	0	+	0	1	54	73	0.0
CP008925.1	h6.sal.bam	other	443811	443811	0	+	1	2	55	72	1.0
CP008925.1	h6.sal.bam	other	443812	443812	0	+	0	1	55	70	0.0
CP008925.1	h6.sal.bam	other	443813	443813	0	+	0	2	53	69	0.0
CP008925.1	h6.sal.bam	other	443814	443814	0	+	0	3	53	68	0.0
CP008925.1	h6.sal.bam	other	443815	443815	0	+	0	1	53	66	0.0
CP008925.1	h6.sal.bam	other	443816	443816	0	+	1	4	53	65	1.0
CP008925.1	h6.sal.bam	other	443817	443817	0	+	3	0	56	61	3.0
CP008925.1	h6.sal.bam	other	443818	443818	0	+	3	1	59	62	3.0
CP008925.1	h6.sal.bam	other	443819	443819	0	+	1	0	60	61	1.0
CP008925.1	h6.sal.bam	other	443820	443820	0	+	1	2	61	62	1.0
CP008925.1	h6.sal.bam	other	443821	443821	0	+	1	0	60	60	1.0
CP008925.1	h6.sal.bam	other	443822	443822	0	+	1	2	61	60	1.0
CP008925.1	h6.sal.bam	other	443823	443823	0	+	0	1	60	58	0.0
CP008925.1	h6.sal.bam	other	443824	443824	0	+	1	2	61	59	1.0
CP008925.1	h6.sal.bam	other	443825	443825	0	+	0	0	61	57	0.0
CP008925.1	h6.sal.bam	other	443826	443826	0	+	3	0	62	59	3.0
CP008925.1	h6.sal.bam	other	443827	443827	0	+	3	1	64	60	3.0
CP008925.1	h6.sal.bam	other	443828	443828	0	+	0	0	64	59	0.0
CP008925.1	h6.sal.bam	other	443829	443829	0	+	1	1	63	59	1.0
CP008925.1	h6.sal.bam	other	443830	443830	0	+	0	1	63	59	0.0
CP008925.1	h6.sal.bam	other	443831	443831	0	+	0	0	63	59	0.0
CP008925.1	h6.sal.bam	other	443832	443832	0	+	1	0	61	60	1.0
CP008925.1	h6.sal.bam	other	443833	443833	0	+	0	1	61	60	0.0
CP008925.1	h6.sal.bam	other	443834	443834	0	+	0	0	58	59	0.0
CP008925.1	h6.sal.bam	other	443835	443835	0	+	2	1	60	59	2.0
CP008925.1	h6.sal.bam	other	443836	443836	0	+	1	2	60	58	1.0
CP008925.1	h6.sal.bam	other	443837	443837	0	+	0	0	59	60	0.0
CP008925.1	h6.sal.bam	other	443838	443838	0	+	1	0	60	62	1.0
CP008925.1	h6.sal.bam	other	443839	443839	0	+	3	0	63	62	3.0
CP008925.1	h6.sal.bam	other	443840	443840	0	+	0	0	61	61	0.0
CP008925.1	h6.sal.bam	other	443841	443841	0	+	0	0	60	63	0.0
CP008925.1	h6.sal.bam	other	443842	443842	0	+	1	2	60	63	1.0
CP008925.1	h6.sal.bam	other	443843	443843	0	+	0	2	60	63	0.0
CP008925.1	h6.sal.bam	other	443844	443844	0	+	1	2	60	62	1.0
CP008925.1	h6.sal.bam	other	443845	443845	0	+	2	0	61	62	2.0
CP008925.1	h6.sal.bam	other	443846	443846	0	+	0	2	61	62	0.0
CP008925.1	h6.sal.bam	other	443847	443847	0	+	1	1	61	60	1.0
CP008925.1	h6.sal.bam	other	443848	443848	0	+	2	2	63	59	2.0
CP008925.1	h6.sal.bam	other	443849	443849	0	+	1	1	64	58	1.0
CP008925.1	h6.sal.bam	other	443850	443850	0	+	4	2	68	57	4.0
CP008925.1	h6.sal.bam	other	443851	443851	0	+	1	2	68	55	1.0
CP008925.1	h6.sal.bam	other	443852	443852	0	+	0	2	67	53	0.0
CP008925.1	h6.sal.bam	other	443853	443853	0	+	1	0	68	52	1.0
CP008925.1	h6.sal.bam	other	443854	443854	0	+	1	0	68	52	1.0
CP008925.1	h6.sal.bam	other	443855	443855	0	+	1	0	64	53	1.0
CP008925.1	h6.sal.bam	other	443856	443856	0	+	0	0	64	53	0.0
CP008925.1	h6.sal.bam	other	443857	443857	0	+	0	1	58	54	0.0
CP008925.1	h6.sal.bam	other	443858	443858	0	+	2	0	60	53	2.0
CP008925.1	h6.sal.bam	other	443859	443859	0	+	0	0	59	55	0.0
CP008925.1	h6.sal.bam	other	443860	443860	0	+	1	0	60	55	1.0
CP008925.1	h6.sal.bam	other	443861	443861	0	+	2	1	62	56	2.0
CP008925.1	h6.sal.bam	other	443862	443862	0	+	1	3	63	55	1.0
CP008925.1	h6.sal.bam	other	443863	443863	0	+	1	1	64	52	1.0
CP008925.1	h6.sal.bam	other	443864	443864	0	+	2	0	65	51	2.0
CP008925.1	h6.sal.bam	other	443865	443865	0	+	0	3	65	51	0.0
CP008925.1	h6.sal.bam	other	443866	443866	0	+	1	1	62	49	1.0
CP008925.1	h6.sal.bam	other	443867	443867	0	+	1	0	61	48	1.0
CP008925.1	h6.sal.bam	other	443868	443868	0	+	2	0	63	48	2.0
CP008925.1	h6.sal.bam	other	443869	443869	0	+	0	1	62	48	0.0
CP008925.1	h6.sal.bam	other	443870	443870	0	+	1	0	63	47	1.0
CP008925.1	h6.sal.bam	other	443871	443871	0	+	2	1	65	48	2.0
CP008925.1	h6.sal.bam	other	443872	443872	0	+	2	1	67	47	2.0
CP008925.1	h6.sal.bam	other	443873	443873	0	+	2	1	68	48	2.0
CP008925.1	h6.sal.bam	other	443874	443874	0	+	0	1	67	49	0.0
CP008925.1	h6.sal.bam	other	443875	443875	0	+	2	2	69	48	2.0
CP008925.1	h6.sal.bam	other	443876	443876	0	+	1	1	68	47	1.0
CP008925.1	h6.sal.bam	other	443877	443877	0	+	1	0	68	47	1.0
CP008925.1	h6.sal.bam	other	443878	443878	0	+	4	1	72	47	4.0
CP008925.1	h6.sal.bam	other	443879	443879	0	+	1	0	72	50	1.0
CP008925.1	h6.sal.bam	other	443880	443880	0	+	1	0	73	51	1.0
CP008925.1	h6.sal.bam	other	443881	443881	0	+	3	3	76	51	3.0
CP008925.1	h6.sal.bam	other	443882	443882	0	+	0	2	75	49	0.0
CP008925.1	h6.sal.bam	other	443883	443883	0	+	0	2	75	47	0.0
CP008925.1	h6.sal.bam	other	443884	443884	0	+	1	0	76	47	1.0
CP008925.1	h6.sal.bam	other	443885	443885	0	+	2	0	77	48	2.0
CP008925.1	h6.sal.bam	other	443886	443886	0	+	1	0	78	49	1.0
CP008925.1	h6.sal.bam	other	443887	443887	0	+	0	0	78	49	0.0
CP008925.1	h6.sal.bam	other	443888	443888	0	+	0	1	78	49	0.0
CP008925.1	h6.sal.bam	other	443889	443889	0	+	1	1	79	51	1.0
CP008925.1	h6.sal.bam	other	443890	443890	0	+	2	0	81	50	2.0
CP008925.1	h6.sal.bam	other	443891	443891	0	+	1	0	79	52	1.0
CP008925.1	h6.sal.bam	other	443892	443892	0	+	0	1	79	52	0.0
CP008925.1	h6.sal.bam	other	443893	443893	0	+	1	1	76	52	1.0
CP008925.1	h6.sal.bam	other	443894	443894	0	+	0	0	76	51	0.0
CP008925.1	h6.sal.bam	other	443895	443895	0	+	0	0	75	51	0.0
CP008925.1	h6.sal.bam	other	443896	443896	0	+	2	0	76	53	2.0
CP008925.1	h6.sal.bam	other	443897	443897	0	+	0	0	75	53	0.0
CP008925.1	h6.sal.bam	other	443898	443898	0	+	0	2	75	54	0.0
CP008925.1	h6.sal.bam	other	443899	443899	0	+	1	0	75	55	1.0
CP008925.1	h6.sal.bam	other	443900	443900	0	+	0	2	72	56	0.0
CP008925.1	h6.sal.bam	other	443901	443901	0	+	1	1	73	54	1.0
CP008925.1	h6.sal.bam	other	443902	443902	0	+	2	0	73	53	2.0
CP008925.1	h6.sal.bam	other	443903	443903	0	+	2	1	75	53	2.0
CP008925.1	h6.sal.bam	other	443904	443904	0	+	0	0	74	52	0.0
CP008925.1	h6.sal.bam	other	443905	443905	0	+	2	1	76	52	2.0
CP008925.1	h6.sal.bam	other	443906	443906	0	+	0	1	75	54	0.0
CP008925.1	h6.sal.bam	other	443907	443907	0	+	0	0	67	53	0.0
CP008925.1	h6.sal.bam	other	443908	443908	0	+	0	0	67	53	0.0
CP008925.1	h6.sal.bam	other	443909	443909	0	+	0	0	67	54	0.0
CP008925.1	h6.sal.bam	other	443910	443910	0	+	0	1	67	54	0.0
CP008925.1	h6.sal.bam	other	443911	443911	0	+	0	4	67	54	0.0
CP008925.1	h6.sal.bam	other	443912	443912	0	+	0	2	67	51	0.0
CP008925.1	h6.sal.bam	other	443913	443913	0	+	0	0	67	50	0.0
CP008925.1	h6.sal.bam	other	443914	443914	0	+	0	1	67	51	0.0
CP008925.1	h6.sal.bam	other	443915	443915	0	+	1	0	68	51	1.0
CP008925.1	h6.sal.bam	other	443916	443916	0	+	0	2	68	53	0.0
CP008925.1	h6.sal.bam	other	443917	443917	0	+	0	0	68	51	0.0
CP008925.1	h6.sal.bam	other	443918	443918	0	+	0	2	68	51	0.0
CP008925.1	h6.sal.bam	other	443919	443919	0	+	2	0	67	52	2.0
CP008925.1	h6.sal.bam	other	443920	443920	0	+	1	0	68	52	2.0
CP008925.1	h6.sal.bam	other	443921	443921	0	+	1	0	66	55	2.0
CP008925.1	h6.sal.bam	other	443922	443922	0	+	0	1	66	55	0.0
CP008925.1	h6.sal.bam	other	443923	443923	0	+	0	0	66	54	0.0
CP008925.1	h6.sal.bam	other	443924	443924	0	+	1	0	66	55	2.0
CP008925.1	h6.sal.bam	other	443925	443925	0	+	1	0	63	58	1.0
CP008925.1	h6.sal.bam	other	443926	443926	0	+	1	1	63	59	1.0
CP008925.1	h6.sal.bam	other	443927	443927	0	+	1	0	64	58	1.0
CP008925.1	h6.sal.bam	other	443928	443928	0	+	0	0	61	58	0.0
CP008925.1	h6.sal.bam	other	443929	443929	0	+	1	1	62	58	1.0
CP008925.1	h6.sal.bam	other	443930	443930	0	+	0	0	62	57	0.0
CP008925.1	h6.sal.bam	other	443931	443931	0	+	1	1	63	57	1.0
CP008925.1	h6.sal.bam	other	443932	443932	0	+	1	0	62	59	1.0
CP008925.1	h6.sal.bam	other	443933	443933	0	+	1	2	63	59	1.0
CP008925.1	h6.sal.bam	other	443934	443934	0	+	0	1	63	60	0.0
CP008925.1	h6.sal.bam	other	443935	443935	0	+	0	0	58	59	0.0
CP008925.1	h6.sal.bam	other	443936	443936	0	+	0	0	58	59	0.0
CP008925.1	h6.sal.bam	other	443937	443937	0	+	0	0	58	60	0.0
CP008925.1	h6.sal.bam	other	443938	443938	0	+	0	0	56	60	0.0
CP008925.1	h6.sal.bam	other	443939	443939	0	+	0	0	54	62	0.0
CP008925.1	h6.sal.bam	other	443940	443940	0	+	2	1	56	62	2.0
CP008925.1	h6.sal.bam	other	443941	443941	0	+	2	0	58	63	2.0
CP008925.1	h6.sal.bam	other	443942	443942	0	+	0	0	58	64	0.0
CP008925.1	h6.sal.bam	other	443943	443943	0	+	3	0	59	64	3.0
CP008925.1	h6.sal.bam	other	443944	443944	0	+	1	0	60	64	1.0
CP008925.1	h6.sal.bam	other	443945	443945	0	+	0	1	59	65	0.0
CP008925.1	h6.sal.bam	other	443946	443946	0	+	1	2	57	64	1.0
CP008925.1	h6.sal.bam	other	443947	443947	0	+	0	2	54	63	0.0
CP008925.1	h6.sal.bam	other	443948	443948	0	+	1	0	52	61	2.0
CP008925.1	h6.sal.bam	other	443949	443949	0	+	0	0	52	62	0.0
CP008925.1	h6.sal.bam	other	443950	443950	0	+	1	1	47	63	1.0
CP008925.1	h6.sal.bam	other	443951	443951	0	+	1	1	48	64	1.0
CP008925.1	h6.sal.bam	other	443952	443952	0	+	0	0	48	63	0.0
CP008925.1	h6.sal.bam	other	443953	443953	0	+	1	4	49	63	1.0
CP008925.1	h6.sal.bam	other	443954	443954	0	+	0	1	48	59	0.0
CP008925.1	h6.sal.bam	other	443955	443955	0	+	0	0	48	58	0.0
CP008925.1	h6.sal.bam	other	443956	443956	0	+	0	1	45	59	0.0
CP008925.1	h6.sal.bam	other	443957	443957	0	+	2	1	47	58	4.0
CP008925.1	h6.sal.bam	other	443958	443958	0	+	1	1	48	57	2.0
CP008925.1	h6.sal.bam	other	443959	443959	0	+	0	1	47	58	0.0
CP008925.1	h6.sal.bam	other	443960	443960	0	+	0	1	44	57	0.0
CP008925.1	h6.sal.bam	other	443961	443961	0	+	0	0	44	57	0.0
CP008925.1	h6.sal.bam	other	443962	443962	0	+	0	0	44	58	0.0
CP008925.1	h6.sal.bam	other	443963	443963	0	+	2	3	45	58	2.0
CP008925.1	h6.sal.bam	other	443964	443964	0	+	1	1	44	57	1.0
CP008925.1	h6.sal.bam	other	443965	443965	0	+	0	1	44	56	0.0
CP008925.1	h6.sal.bam	other	443966	443966	0	+	1	1	42	56	1.0
CP008925.1	h6.sal.bam	other	443967	443967	0	+	0	0	43	58	0.0
CP008925.1	h6.sal.bam	other	443968	443968	0	+	0	0	43	59	0.0
CP008925.1	h6.sal.bam	other	443969	443969	0	+	1	0	42	59	1.0
CP008925.1	h6.sal.bam	other	443970	443970	0	+	0	2	42	59	0.0
CP008925.1	h6.sal.bam	other	443971	443971	0	+	1	1	42	57	1.0
CP008925.1	h6.sal.bam	other	443972	443972	0	+	1	3	43	56	1.0
CP008925.1	h6.sal.bam	other	443973	443973	0	+	0	0	43	53	0.0
CP008925.1	h6.sal.bam	other	443974	443974	0	+	2	1	45	53	2.0
CP008925.1	h6.sal.bam	other	443975	443975	0	+	0	0	45	53	0.0
CP008925.1	h6.sal.bam	other	443976	443976	0	+	1	0	43	53	1.0
CP008925.1	h6.sal.bam	other	443977	443977	0	+	0	0	43	53	0.0
CP008925.1	h6.sal.bam	other	443978	443978	0	+	1	0	42	62	1.0
CP008925.1	h6.sal.bam	other	443979	443979	0	+	4	0	46	62	8.0
CP008925.1	h6.sal.bam	other	443980	443980	0	+	2	4	46	62	4.0
CP008925.1	h6.sal.bam	other	443981	443981	0	+	1	0	47	60	1.0
CP008925.1	h6.sal.bam	other	443982	443982	0	+	1	0	48	60	1.0
CP008925.1	h6.sal.bam	other	443983	443983	0	+	0	1	48	60	0.0
CP008925.1	h6.sal.bam	other	443984	443984	0	+	0	0	48	59	0.0
CP008925.1	h6.sal.bam	other	443985	443985	0	+	1	1	48	59	2.0
CP008925.1	h6.sal.bam	other	443986	443986	0	+	1	1	49	58	1.0
CP008925.1	h6.sal.bam	other	443987	443987	0	+	1	1	50	57	1.0
CP008925.1	h6.sal.bam	other	443988	443988	0	+	1	1	51	56	1.0
CP008925.1	h6.sal.bam	other	443989	443989	0	+	2	1	53	55	2.0
CP008925.1	h6.sal.bam	GTTC	443990	443990	443998	+	0	2	52	54	0.0
CP008925.1	h6.sal.bam	other	443991	443991	0	+	3	0	55	54	6.0
CP008925.1	h6.sal.bam	GTTC	443992	443992	443998	+	0	0	55	54	0.0
CP008925.1	h6.sal.bam	other	443993	443993	0	+	1	2	56	55	1.0
CP008925.1	h6.sal.bam	other	443994	443994	0	+	0	1	52	56	0.0
CP008925.1	h6.sal.bam	other	443995	443995	0	+	2	2	54	55	2.0
CP008925.1	h6.sal.bam	other	443996	443996	0	+	0	0	54	54	0.0
CP008925.1	h6.sal.bam	other	443997	443997	0	+	0	1	53	55	0.0
CP008925.1	h6.sal.bam	other	443998	443998	0	+	1	3	54	54	1.0
CP008925.1	h6.sal.bam	other	443999	443999	0	+	0	0	54	51	0.0
CP008925.1	h6.sal.bam	other	444000	444000	0	+	0	1	53	51	0.0
CP008925.1	h6.sal.bam	other	444001	444001	0	+	2	0	55	55	2.0
CP008925.1	h6.sal.bam	other	444002	444002	0	+	2	0	56	55	2.0
CP008925.1	h6.sal.bam	other	444003	444003	0	+	1	0	57	55	2.0
CP008925.1	h6.sal.bam	other	444004	444004	0	+	1	0	54	57	2.0
CP008925.1	h6.sal.bam	other	444005	444005	0	+	1	2	55	57	2.0
CP008925.1	h6.sal.bam	other	444006	444006	0	+	0	1	55	59	0.0
CP008925.1	h6.sal.bam	GTTC	444007	444007	443998	+	0	1	55	58	0.0
CP008925.1	h6.sal.bam	other	444008	444008	0	+	0	2	55	57	0.0
CP008925.1	h6.sal.bam	GTTC	444009	444009	443998	+	0	0	55	56	0.0
CP008925.1	h6.sal.bam	other	444010	444010	0	+	1	0	56	56	1.0
CP008925.1	h6.sal.bam	other	444011	444011	0	+	0	1	56	56	0.0
CP008925.1	h6.sal.bam	other	444012	444012	0	+	0	0	56	56	0.0
CP008925.1	h6.sal.bam	other	444013	444013	0	+	1	3	57	57	1.0
CP008925.1	h6.sal.bam	other	444014	444014	0	+	0	1	53	54	0.0
CP008925.1	h6.sal.bam	other	444015	444015	0	+	1	2	54	54	1.0
CP008925.1	h6.sal.bam	other	444016	444016	0	+	0	1	54	52	0.0
CP008925.1	h6.sal.bam	other	444017	444017	0	+	0	0	51	51	0.0
CP008925.1	h6.sal.bam	other	444018	444018	0	+	4	0	54	53	4.0
CP008925.1	h6.sal.bam	other	444019	444019	0	+	0	0	54	53	0.0
CP008925.1	h6.sal.bam	other	444020	444020	0	+	4	1	57	53	4.0
CP008925.1	h6.sal.bam	other	444021	444021	0	+	0	0	57	52	0.0
CP008925.1	h6.sal.bam	other	444022	444022	0	+	0	0	56	54	0.0
CP008925.1	h6.sal.bam	other	444023	444023	0	+	1	1	57	54	2.0
CP008925.1	h6.sal.bam	other	444024	444024	0	+	0	1	57	53	0.0
CP008925.1	h6.sal.bam	other	444025	444025	0	+	2	2	58	52	4.0
CP008925.1	h6.sal.bam	other	444026	444026	0	+	1	0	58	51	1.0
CP008925.1	h6.sal.bam	other	444027	444027	0	+	0	0	58	51	0.0
CP008925.1	h6.sal.bam	other	444028	444028	0	+	3	0	60	53	3.0
CP008925.1	h6.sal.bam	other	444029	444029	0	+	0	1	60	54	0.0
CP008925.1	h6.sal.bam	other	444030	444030	0	+	0	0	60	55	0.0
CP008925.1	h6.sal.bam	other	444031	444031	0	+	0	0	59	55	0.0
CP008925.1	h6.sal.bam	other	444032	444032	0	+	2	2	59	56	2.0
CP008925.1	h6.sal.bam	other	444033	444033	0	+	3	0	61	54	3.0
CP008925.1	h6.sal.bam	other	444034	444034	0	+	0	0	61	54	0.0
CP008925.1	h6.sal.bam	other	444035	444035	0	+	1	1	62	54	1.0
CP008925.1	h6.sal.bam	other	444036	444036	0	+	1	0	63	55	1.0
CP008925.1	h6.sal.bam	other	444037	444037	0	+	0	0	63	55	0.0
CP008925.1	h6.sal.bam	other	444038	444038	0	+	0	2	62	56	0.0
CP008925.1	h6.sal.bam	other	444039	444039	0	+	0	1	61	57	0.0
CP008925.1	h6.sal.bam	other	444040	444040	0	+	0	0	60	61	0.0
CP008925.1	h6.sal.bam	other	444041	444041	0	+	3	3	63	61	3.0
CP008925.1	h6.sal.bam	other	444042	444042	0	+	1	1	64	58	1.0
CP008925.1	h6.sal.bam	other	444043	444043	0	+	1	0	65	57	1.0
CP008925.1	h6.sal.bam	other	444044	444044	0	+	1	0	65	57	1.0
CP008925.1	h6.sal.bam	other	444045	444045	0	+	0	0	64	59	0.0
CP008925.1	h6.sal.bam	other	444046	444046	0	+	1	0	65	59	1.0
CP008925.1	h6.sal.bam	other	444047	444047	0	+	1	0	65	61	1.0
CP008925.1	h6.sal.bam	other	444048	444048	0	+	0	1	63	61	0.0
CP008925.1	h6.sal.bam	other	444049	444049	0	+	0	1	63	60	0.0
CP008925.1	h6.sal.bam	other	444050	444050	0	+	2	0	65	59	2.0
CP008925.1	h6.sal.bam	other	444051	444051	0	+	1	0	65	60	1.0
CP008925.1	h6.sal.bam	other	444052	444052	0	+	0	9	65	60	0.0
CP008925.1	h6.sal.bam	other	444053	444053	0	+	0	0	56	52	0.0
CP008925.1	h6.sal.bam	other	444054	444054	0	+	0	2	56	52	0.0
CP008925.1	h6.sal.bam	other	444055	444055	0	+	0	0	55	50	0.0
CP008925.1	h6.sal.bam	other	444056	444056	0	+	1	0	56	50	1.0
CP008925.1	h6.sal.bam	other	444057	444057	0	+	1	0	57	51	1.0
CP008925.1	h6.sal.bam	other	444058	444058	0	+	0	0	57	52	0.0
CP008925.1	h6.sal.bam	other	444059	444059	0	+	1	0	58	52	1.0
CP008925.1	h6.sal.bam	other	444060	444060	0	+	0	0	58	52	0.0
CP008925.1	h6.sal.bam	other	444061	444061	0	+	1	0	57	52	1.0
CP008925.1	h6.sal.bam	other	444062	444062	0	+	0	0	57	52	0.0
CP008925.1	h6.sal.bam	other	444063	444063	0	+	1	0	55	55	1.0
CP008925.1	h6.sal.bam	other	444064	444064	0	+	0	1	55	55	0.0
CP008925.1	h6.sal.bam	other	444065	444065	0	+	0	1	52	58	0.0
CP008925.1	h6.sal.bam	other	444066	444066	0	+	4	1	55	57	4.0
CP008925.1	h6.sal.bam	other	444067	444067	0	+	0	0	55	56	0.0
CP008925.1	h6.sal.bam	other	444068	444068	0	+	0	2	55	56	0.0
CP008925.1	h6.sal.bam	other	444069	444069	0	+	1	0	56	54	1.0
CP008925.1	h6.sal.bam	other	444070	444070	0	+	0	1	54	55	0.0
CP008925.1	h6.sal.bam	other	444071	444071	0	+	1	1	55	54	1.0
CP008925.1	h6.sal.bam	other	444072	444072	0	+	0	0	55	53	0.0
CP008925.1	h6.sal.bam	other	444073	444073	0	+	0	0	54	54	0.0
CP008925.1	h6.sal.bam	other	444074	444074	0	+	2	3	54	54	2.0
CP008925.1	h6.sal.bam	other	444075	444075	0	+	0	2	54	51	0.0
CP008925.1	h6.sal.bam	other	444076	444076	0	+	0	0	54	56	0.0
CP008925.1	h6.sal.bam	other	444077	444077	0	+	1	0	53	58	1.0
CP008925.1	h6.sal.bam	other	444078	444078	0	+	0	2	51	59	0.0
CP008925.1	h6.sal.bam	other	444079	444079	0	+	2	0	52	58	2.0
CP008925.1	h6.sal.bam	other	444080	444080	0	+	1	4	53	58	1.0
CP008925.1	h6.sal.bam	other	444081	444081	0	+	0	0	53	57	0.0
CP008925.1	h6.sal.bam	other	444082	444082	0	+	0	1	53	58	0.0
CP008925.1	h6.sal.bam	other	444083	444083	0	+	0	0	53	57	0.0
CP008925.1	h6.sal.bam	other	444084	444084	0	+	0	0	52	57	0.0
CP008925.1	h6.sal.bam	other	444085	444085	0	+	0	1	52	59	0.0
CP008925.1	h6.sal.bam	other	444086	444086	0	+	0	1	52	59	0.0
CP008925.1	h6.sal.bam	other	444087	444087	0	+	0	0	50	59	0.0
CP008925.1	h6.sal.bam	other	444088	444088	0	+	0	0	50	62	0.0
CP008925.1	h6.sal.bam	other	444089	444089	0	+	0	1	50	62	0.0
CP008925.1	h6.sal.bam	other	444090	444090	0	+	2	0	52	62	2.0
CP008925.1	h6.sal.bam	other	444091	444091	0	+	0	0	52	62	0.0
CP008925.1	h6.sal.bam	other	444092	444092	0	+	2	2	54	63	2.0
CP008925.1	h6.sal.bam	other	444093	444093	0	+	1	0	51	62	1.0
CP008925.1	h6.sal.bam	other	444094	444094	0	+	0	0	51	62	0.0
CP008925.1	h6.sal.bam	other	444095	444095	0	+	1	1	48	62	1.0
CP008925.1	h6.sal.bam	other	444096	444096	0	+	0	1	48	63	0.0
CP008925.1	h6.sal.bam	other	444097	444097	0	+	0	0	48	62	0.0
CP008925.1	h6.sal.bam	other	444098	444098	0	+	0	0	47	63	0.0
CP008925.1	h6.sal.bam	other	444099	444099	0	+	0	0	47	63	0.0
CP008925.1	h6.sal.bam	other	444100	444100	0	+	1	1	46	64	1.0
CP008925.1	h6.sal.bam	other	444101	444101	0	+	0	0	45	65	0.0
CP008925.1	h6.sal.bam	other	444102	444102	0	+	0	2	45	66	0.0
CP008925.1	h6.sal.bam	other	444103	444103	0	+	0	4	42	64	0.0
CP008925.1	h6.sal.bam	other	444104	444104	0	+	2	0	44	60	2.0
CP008925.1	h6.sal.bam	other	444105	444105	0	+	0	0	42	60	0.0
CP008925.1	h6.sal.bam	other	444106	444106	0	+	0	1	42	60	0.0
CP008925.1	h6.sal.bam	other	444107	444107	0	+	0	0	42	59	0.0
CP008925.1	h6.sal.bam	other	444108	444108	0	+	2	0	41	59	2.0
CP008925.1	h6.sal.bam	other	444109	444109	0	+	1	1	42	59	1.0
CP008925.1	h6.sal.bam	other	444110	444110	0	+	1	1	42	60	1.0
CP008925.1	h6.sal.bam	other	444111	444111	0	+	0	1	41	59	0.0
CP008925.1	h6.sal.bam	other	444112	444112	0	+	0	2	41	58	0.0
CP008925.1	h6.sal.bam	other	444113	444113	0	+	1	5	42	56	1.0
CP008925.1	h6.sal.bam	other	444114	444114	0	+	2	1	44	52	2.0
CP008925.1	h6.sal.bam	other	444115	444115	0	+	0	0	44	51	0.0
CP008925.1	h6.sal.bam	other	444116	444116	0	+	0	1	41	51	0.0
CP008925.1	h6.sal.bam	other	444117	444117	0	+	2	1	42	50	2.0
CP008925.1	h6.sal.bam	other	444118	444118	0	+	1	0	41	52	1.0
CP008925.1	h6.sal.bam	other	444119	444119	0	+	0	2	41	54	0.0
CP008925.1	h6.sal.bam	other	444120	444120	0	+	0	0	41	54	0.0
CP008925.1	h6.sal.bam	other	444121	444121	0	+	1	2	40	54	1.0
CP008925.1	h6.sal.bam	other	444122	444122	0	+	1	0	41	53	1.0
CP008925.1	h6.sal.bam	other	444123	444123	0	+	2	0	43	54	2.0
CP008925.1	h6.sal.bam	other	444124	444124	0	+	2	0	43	56	2.0
CP008925.1	h6.sal.bam	other	444125	444125	0	+	0	1	43	56	0.0
CP008925.1	h6.sal.bam	other	444126	444126	0	+	0	1	42	55	0.0
CP008925.1	h6.sal.bam	other	444127	444127	0	+	1	0	43	54	1.0
CP008925.1	h6.sal.bam	other	444128	444128	0	+	0	0	43	56	0.0
CP008925.1	h6.sal.bam	other	444129	444129	0	+	1	0	44	59	1.0
CP008925.1	h6.sal.bam	other	444130	444130	0	+	0	1	44	60	0.0
CP008925.1	h6.sal.bam	other	444131	444131	0	+	2	0	44	59	2.0
CP008925.1	h6.sal.bam	other	444132	444132	0	+	0	1	43	62	0.0
CP008925.1	h6.sal.bam	other	444133	444133	0	+	0	2	43	61	0.0
CP008925.1	h6.sal.bam	other	444134	444134	0	+	0	0	43	59	0.0
CP008925.1	h6.sal.bam	other	444135	444135	0	+	1	0	44	59	1.0
CP008925.1	h6.sal.bam	other	444136	444136	0	+	1	0	43	59	1.0
CP008925.1	h6.sal.bam	other	444137	444137	0	+	2	0	45	61	2.0
CP008925.1	h6.sal.bam	other	444138	444138	0	+	2	0	47	62	2.0
CP008925.1	h6.sal.bam	other	444139	444139	0	+	0	3	47	62	0.0
CP008925.1	h6.sal.bam	other	444140	444140	0	+	0	0	47	63	0.0
CP008925.1	h6.sal.bam	other	444141	444141	0	+	1	1	44	64	1.0
CP008925.1	h6.sal.bam	other	444142	444142	0	+	0	0	43	63	0.0
CP008925.1	h6.sal.bam	other	444143	444143	0	+	0	0	43	66	0.0
CP008925.1	h6.sal.bam	other	444144	444144	0	+	1	0	44	67	1.0
CP008925.1	h6.sal.bam	other	444145	444145	0	+	0	1	44	67	0.0
CP008925.1	h6.sal.bam	other	444146	444146	0	+	2	0	45	66	2.0
CP008925.1	h6.sal.bam	other	444147	444147	0	+	0	1	45	67	0.0
CP008925.1	h6.sal.bam	other	444148	444148	0	+	0	0	45	66	0.0
CP008925.1	h6.sal.bam	other	444149	444149	0	+	0	2	43	68	0.0
CP008925.1	h6.sal.bam	other	444150	444150	0	+	0	4	43	66	0.0
CP008925.1	h6.sal.bam	other	444151	444151	0	+	0	2	42	63	0.0
CP008925.1	h6.sal.bam	other	444152	444152	0	+	0	0	42	61	0.0
CP008925.1	h6.sal.bam	other	444153	444153	0	+	0	1	42	62	0.0
CP008925.1	h6.sal.bam	other	444154	444154	0	+	0	0	39	62	0.0
CP008925.1	h6.sal.bam	other	444155	444155	0	+	0	3	39	62	0.0
CP008925.1	h6.sal.bam	other	444156	444156	0	+	1	1	40	60	1.0
CP008925.1	h6.sal.bam	other	444157	444157	0	+	0	0	40	59	0.0
CP008925.1	h6.sal.bam	other	444158	444158	0	+	0	2	40	59	0.0
CP008925.1	h6.sal.bam	other	444159	444159	0	+	1	2	41	57	1.0
CP008925.1	h6.sal.bam	other	444160	444160	0	+	1	1	42	56	1.0
CP008925.1	h6.sal.bam	other	444161	444161	0	+	1	1	43	55	1.0
CP008925.1	h6.sal.bam	other	444162	444162	0	+	0	1	43	54	0.0
CP008925.1	h6.sal.bam	other	444163	444163	0	+	2	1	45	53	2.0
CP008925.1	h6.sal.bam	other	444164	444164	0	+	1	0	46	52	1.0
CP008925.1	h6.sal.bam	other	444165	444165	0	+	1	1	45	52	1.0
CP008925.1	h6.sal.bam	other	444166	444166	0	+	0	0	44	53	0.0
CP008925.1	h6.sal.bam	other	444167	444167	0	+	1	1	43	53	1.0
CP008925.1	h6.sal.bam	other	444168	444168	0	+	1	0	43	52	1.0
CP008925.1	h6.sal.bam	other	444169	444169	0	+	1	0	44	53	1.0
CP008925.1	h6.sal.bam	other	444170	444170	0	+	1	2	44	53	1.0
CP008925.1	h6.sal.bam	other	444171	444171	0	+	0	0	44	53	0.0
CP008925.1	h6.sal.bam	other	444172	444172	0	+	0	1	44	53	0.0
CP008925.1	h6.sal.bam	other	444173	444173	0	+	2	1	46	52	2.0
CP008925.1	h6.sal.bam	other	444174	444174	0	+	2	1	47	51	2.0
CP008925.1	h6.sal.bam	other	444175	444175	0	+	1	1	48	50	1.0
CP008925.1	h6.sal.bam	other	444176	444176	0	+	3	1	51	49	3.0
CP008925.1	h6.sal.bam	other	444177	444177	0	+	0	0	51	48	0.0
CP008925.1	h6.sal.bam	other	444178	444178	0	+	0	0	51	48	0.0
CP008925.1	h6.sal.bam	other	444179	444179	0	+	0	0	49	49	0.0
CP008925.1	h6.sal.bam	other	444180	444180	0	+	2	0	51	51	2.0
CP008925.1	h6.sal.bam	other	444181	444181	0	+	0	0	51	51	0.0
CP008925.1	h6.sal.bam	other	444182	444182	0	+	1	2	52	52	1.0
CP008925.1	h6.sal.bam	other	444183	444183	0	+	0	0	50	50	0.0
CP008925.1	h6.sal.bam	other	444184	444184	0	+	0	0	49	53	0.0
CP008925.1	h6.sal.bam	other	444185	444185	0	+	0	1	47	53	0.0
CP008925.1	h6.sal.bam	other	444186	444186	0	+	0	0	47	52	0.0
CP008925.1	h6.sal.bam	other	444187	444187	0	+	0	0	47	53	0.0
CP008925.1	h6.sal.bam	other	444188	444188	0	+	0	0	46	56	0.0
CP008925.1	h6.sal.bam	other	444189	444189	0	+	0	0	44	57	0.0
CP008925.1	h6.sal.bam	other	444190	444190	0	+	0	2	44	57	0.0
CP008925.1	h6.sal.bam	other	444191	444191	0	+	0	1	44	58	0.0
CP008925.1	h6.sal.bam	other	444192	444192	0	+	1	0	44	57	1.0
CP008925.1	h6.sal.bam	other	444193	444193	0	+	1	2	44	57	1.0
CP008925.1	h6.sal.bam	other	444194	444194	0	+	0	2	44	55	0.0
CP008925.1	h6.sal.bam	other	444195	444195	0	+	0	0	44	54	0.0
CP008925.1	h6.sal.bam	other	444196	444196	0	+	0	1	43	56	0.0
CP008925.1	h6.sal.bam	other	444197	444197	0	+	1	1	40	55	1.0
CP008925.1	h6.sal.bam	other	444198	444198	0	+	0	2	40	54	0.0
CP008925.1	h6.sal.bam	other	444199	444199	0	+	0	0	40	52	0.0
CP008925.1	h6.sal.bam	other	444200	444200	0	+	0	0	40	52	0.0
CP008925.1	h6.sal.bam	other	444201	444201	0	+	1	2	41	52	1.0
CP008925.1	h6.sal.bam	other	444202	444202	0	+	0	1	40	50	0.0
CP008925.1	h6.sal.bam	other	444203	444203	0	+	0	2	40	50	0.0
CP008925.1	h6.sal.bam	other	444204	444204	0	+	0	1	39	48	0.0
CP008925.1	h6.sal.bam	other	444205	444205	0	+	0	0	37	47	0.0
CP008925.1	h6.sal.bam	other	444206	444206	0	+	0	3	37	47	0.0
CP008925.1	h6.sal.bam	other	444207	444207	0	+	1	0	38	45	1.0
CP008925.1	h6.sal.bam	other	444208	444208	0	+	1	0	39	45	1.0
CP008925.1	h6.sal.bam	other	444209	444209	0	+	1	0	36	46	1.0
CP008925.1	h6.sal.bam	other	444210	444210	0	+	1	0	37	46	1.0
CP008925.1	h6.sal.bam	other	444211	444211	0	+	0	2	35	46	0.0
CP008925.1	h6.sal.bam	other	444212	444212	0	+	0	1	35	45	0.0
CP008925.1	h6.sal.bam	other	444213	444213	0	+	0	1	35	46	0.0
CP008925.1	h6.sal.bam	other	444214	444214	0	+	1	4	36	45	1.0
CP008925.1	h6.sal.bam	other	444215	444215	0	+	0	0	35	42	0.0
CP008925.1	h6.sal.bam	other	444216	444216	0	+	0	0	35	43	0.0
CP008925.1	h6.sal.bam	other	444217	444217	0	+	0	3	35	43	0.0
CP008925.1	h6.sal.bam	other	444218	444218	0	+	0	1	35	40	0.0
CP008925.1	h6.sal.bam	other	444219	444219	0	+	0	0	33	40	0.0
CP008925.1	h6.sal.bam	other	444220	444220	0	+	0	1	33	42	0.0
CP008925.1	h6.sal.bam	other	444221	444221	0	+	0	0	32	42	0.0
CP008925.1	h6.sal.bam	other	444222	444222	0	+	0	2	32	42	0.0
CP008925.1	h6.sal.bam	other	444223	444223	0	+	0	0	32	40	0.0
CP008925.1	h6.sal.bam	other	444224	444224	0	+	1	0	33	43	1.0
CP008925.1	h6.sal.bam	other	444225	444225	0	+	1	1	34	43	1.0
CP008925.1	h6.sal.bam	other	444226	444226	0	+	0	0	34	44	0.0
CP008925.1	h6.sal.bam	other	444227	444227	0	+	0	1	34	45	0.0
CP008925.1	h6.sal.bam	other	444228	444228	0	+	1	1	35	45	1.0
CP008925.1	h6.sal.bam	other	444229	444229	0	+	0	0	35	44	0.0
CP008925.1	h6.sal.bam	other	444230	444230	0	+	3	1	38	45	3.0
CP008925.1	h6.sal.bam	other	444231	444231	0	+	0	0	37	44	0.0
CP008925.1	h6.sal.bam	other	444232	444232	0	+	3	0	40	44	3.0
CP008925.1	h6.sal.bam	other	444233	444233	0	+	0	0	40	44	0.0
CP008925.1	h6.sal.bam	other	444234	444234	0	+	1	1	40	45	1.0
CP008925.1	h6.sal.bam	other	444235	444235	0	+	0	0	38	45	0.0
CP008925.1	h6.sal.bam	other	444236	444236	0	+	0	0	38	45	0.0
CP008925.1	h6.sal.bam	other	444237	444237	0	+	0	0	38	47	0.0
CP008925.1	h6.sal.bam	other	444238	444238	0	+	0	1	35	48	0.0
CP008925.1	h6.sal.bam	other	444239	444239	0	+	0	1	35	47	0.0
CP008925.1	h6.sal.bam	other	444240	444240	0	+	1	0	34	47	1.0
CP008925.1	h6.sal.bam	other	444241	444241	0	+	0	0	34	47	0.0
CP008925.1	h6.sal.bam	other	444242	444242	0	+	1	1	35	47	1.0
CP008925.1	h6.sal.bam	other	444243	444243	0	+	5	0	38	46	5.0
CP008925.1	h6.sal.bam	other	444244	444244	0	+	1	0	38	46	1.0
CP008925.1	h6.sal.bam	other	444245	444245	0	+	0	2	38	46	0.0
CP008925.1	h6.sal.bam	other	444246	444246	0	+	0	0	38	46	0.0
CP008925.1	h6.sal.bam	other	444247	444247	0	+	1	0	36	46	1.0
CP008925.1	h6.sal.bam	other	444248	444248	0	+	0	0	35	47	0.0
CP008925.1	h6.sal.bam	other	444249	444249	0	+	0	0	34	48	0.0
CP008925.1	h6.sal.bam	other	444250	444250	0	+	0	0	34	48	0.0
CP008925.1	h6.sal.bam	other	444251	444251	0	+	0	0	31	48	0.0
CP008925.1	h6.sal.bam	other	444252	444252	0	+	0	0	31	48	0.0
CP008925.1	h6.sal.bam	other	444253	444253	0	+	0	1	31	49	0.0
CP008925.1	h6.sal.bam	other	444254	444254	0	+	2	2	33	48	2.0
CP008925.1	h6.sal.bam	other	444255	444255	0	+	1	1	32	46	1.0
CP008925.1	h6.sal.bam	other	444256	444256	0	+	1	2	32	46	1.0
CP008925.1	h6.sal.bam	other	444257	444257	0	+	0	1	32	44	0.0
CP008925.1	h6.sal.bam	other	444258	444258	0	+	1	0	33	43	1.0
CP008925.1	h6.sal.bam	other	444259	444259	0	+	3	0	36	45	3.0
CP008925.1	h6.sal.bam	other	444260	444260	0	+	1	1	37	45	1.0
CP008925.1	h6.sal.bam	other	444261	444261	0	+	0	2	37	44	0.0
CP008925.1	h6.sal.bam	other	444262	444262	0	+	2	1	39	45	2.0
CP008925.1	h6.sal.bam	other	444263	444263	0	+	1	1	40	44	1.0
CP008925.1	h6.sal.bam	other	444264	444264	0	+	1	2	39	43	1.0
CP008925.1	h6.sal.bam	other	444265	444265	0	+	0	1	39	41	0.0
CP008925.1	h6.sal.bam	other	444266	444266	0	+	1	0	40	40	1.0
CP008925.1	h6.sal.bam	other	444267	444267	0	+	1	2	41	40	1.0
CP008925.1	h6.sal.bam	other	444268	444268	0	+	1	0	42	39	1.0
CP008925.1	h6.sal.bam	other	444269	444269	0	+	2	0	44	39	2.0
CP008925.1	h6.sal.bam	other	444270	444270	0	+	0	1	44	40	0.0
CP008925.1	h6.sal.bam	other	444271	444271	0	+	0	0	44	41	0.0
CP008925.1	h6.sal.bam	other	444272	444272	0	+	1	0	44	42	1.0
CP008925.1	h6.sal.bam	other	444273	444273	0	+	1	0	45	42	1.0
CP008925.1	h6.sal.bam	other	444274	444274	0	+	1	0	46	44	1.0
CP008925.1	h6.sal.bam	other	444275	444275	0	+	2	1	48	44	2.0
CP008925.1	h6.sal.bam	other	444276	444276	0	+	2	0	49	44	2.0
CP008925.1	h6.sal.bam	other	444277	444277	0	+	1	0	50	44	1.0
CP008925.1	h6.sal.bam	other	444278	444278	0	+	0	0	50	44	0.0
CP008925.1	h6.sal.bam	other	444279	444279	0	+	5	0	55	45	5.0
CP008925.1	h6.sal.bam	other	444280	444280	0	+	0	0	55	46	0.0
CP008925.1	h6.sal.bam	other	444281	444281	0	+	0	1	54	47	0.0
CP008925.1	h6.sal.bam	other	444282	444282	0	+	1	0	55	46	1.0
CP008925.1	h6.sal.bam	other	444283	444283	0	+	0	1	54	46	0.0
CP008925.1	h6.sal.bam	other	444284	444284	0	+	1	0	54	45	1.0
CP008925.1	h6.sal.bam	other	444285	444285	0	+	0	0	53	46	0.0
CP008925.1	h6.sal.bam	other	444286	444286	0	+	0	2	53	48	0.0
CP008925.1	h6.sal.bam	other	444287	444287	0	+	2	2	55	46	2.0
CP008925.1	h6.sal.bam	other	444288	444288	0	+	1	0	56	44	1.0
CP008925.1	h6.sal.bam	other	444289	444289	0	+	0	1	55	44	0.0
CP008925.1	h6.sal.bam	other	444290	444290	0	+	0	1	55	46	0.0
CP008925.1	h6.sal.bam	other	444291	444291	0	+	2	0	57	46	2.0
CP008925.1	h6.sal.bam	other	444292	444292	0	+	2	0	59	47	2.0
CP008925.1	h6.sal.bam	other	444293	444293	0	+	1	1	60	48	1.0
CP008925.1	h6.sal.bam	other	444294	444294	0	+	1	2	61	47	1.0
CP008925.1	h6.sal.bam	other	444295	444295	0	+	0	1	61	46	0.0
CP008925.1	h6.sal.bam	other	444296	444296	0	+	0	0	61	48	0.0
CP008925.1	h6.sal.bam	other	444297	444297	0	+	0	2	61	48	0.0
CP008925.1	h6.sal.bam	other	444298	444298	0	+	0	1	61	47	0.0
CP008925.1	h6.sal.bam	other	444299	444299	0	+	0	0	60	48	0.0
CP008925.1	h6.sal.bam	other	444300	444300	0	+	0	2	59	48	0.0
CP008925.1	h6.sal.bam	other	444301	444301	0	+	0	1	59	46	0.0
CP008925.1	h6.sal.bam	other	444302	444302	0	+	0	1	59	45	0.0
CP008925.1	h6.sal.bam	other	444303	444303	0	+	1	0	59	44	1.0
CP008925.1	h6.sal.bam	other	444304	444304	0	+	0	0	59	44	0.0
CP008925.1	h6.sal.bam	other	444305	444305	0	+	1	0	57	44	1.0
CP008925.1	h6.sal.bam	other	444306	444306	0	+	0	0	56	45	0.0
CP008925.1	h6.sal.bam	other	444307	444307	0	+	0	1	54	45	0.0
CP008925.1	h6.sal.bam	other	444308	444308	0	+	0	1	54	45	0.0
CP008925.1	h6.sal.bam	other	444309	444309	0	+	0	0	53	44	0.0
CP008925.1	h6.sal.bam	other	444310	444310	0	+	0	0	53	45	0.0
CP008925.1	h6.sal.bam	other	444311	444311	0	+	1	2	54	45	1.0
CP008925.1	h6.sal.bam	other	444312	444312	0	+	1	1	55	43	1.0
CP008925.1	h6.sal.bam	other	444313	444313	0	+	0	0	55	42	0.0
CP008925.1	h6.sal.bam	other	444314	444314	0	+	1	1	56	42	1.0
CP008925.1	h6.sal.bam	other	444315	444315	0	+	0	0	55	41	0.0
CP008925.1	h6.sal.bam	other	444316	444316	0	+	0	0	55	41	0.0
CP008925.1	h6.sal.bam	other	444317	444317	0	+	1	0	55	42	1.0
CP008925.1	h6.sal.bam	other	444318	444318	0	+	0	0	50	42	0.0
CP008925.1	h6.sal.bam	other	444319	444319	0	+	0	1	49	49	0.0
CP008925.1	h6.sal.bam	other	444320	444320	0	+	0	1	49	48	0.0
CP008925.1	h6.sal.bam	other	444321	444321	0	+	0	0	48	47	0.0
CP008925.1	h6.sal.bam	other	444322	444322	0	+	0	1	48	47	0.0
CP008925.1	h6.sal.bam	other	444323	444323	0	+	1	1	49	48	1.0
CP008925.1	h6.sal.bam	other	444324	444324	0	+	0	0	49	48	0.0
CP008925.1	h6.sal.bam	other	444325	444325	0	+	0	0	49	48	0.0
CP008925.1	h6.sal.bam	other	444326	444326	0	+	1	1	50	49	1.0
CP008925.1	h6.sal.bam	other	444327	444327	0	+	0	0	50	48	0.0
CP008925.1	h6.sal.bam	other	444328	444328	0	+	1	0	48	51	1.0
CP008925.1	h6.sal.bam	other	444329	444329	0	+	2	1	50	51	2.0
CP008925.1	h6.sal.bam	other	444330	444330	0	+	0	0	49	50	0.0
CP008925.1	h6.sal.bam	other	444331	444331	0	+	0	0	45	53	0.0
CP008925.1	h6.sal.bam	other	444332	444332	0	+	1	0	46	55	1.0
CP008925.1	h6.sal.bam	other	444333	444333	0	+	0	2	46	55	0.0
CP008925.1	h6.sal.bam	other	444334	444334	0	+	2	2	47	54	2.0
CP008925.1	h6.sal.bam	other	444335	444335	0	+	0	0	47	54	0.0
CP008925.1	h6.sal.bam	other	444336	444336	0	+	1	1	48	54	1.0
CP008925.1	h6.sal.bam	other	444337	444337	0	+	0	0	45	53	0.0
CP008925.1	h6.sal.bam	other	444338	444338	0	+	1	0	45	53	1.0
CP008925.1	h6.sal.bam	other	444339	444339	0	+	0	0	45	53	0.0
CP008925.1	h6.sal.bam	other	444340	444340	0	+	1	0	46	55	1.0
CP008925.1	h6.sal.bam	other	444341	444341	0	+	0	1	45	55	0.0
CP008925.1	h6.sal.bam	other	444342	444342	0	+	1	0	45	59	1.0
CP008925.1	h6.sal.bam	other	444343	444343	0	+	0	1	44	59	0.0
CP008925.1	h6.sal.bam	other	444344	444344	0	+	1	2	42	59	1.0
CP008925.1	h6.sal.bam	other	444345	444345	0	+	1	1	44	58	1.0
CP008925.1	h6.sal.bam	other	444346	444346	0	+	0	0	44	57	0.0
CP008925.1	h6.sal.bam	other	444347	444347	0	+	0	0	43	58	0.0
CP008925.1	h6.sal.bam	other	444348	444348	0	+	0	2	41	59	0.0
CP008925.1	h6.sal.bam	other	444349	444349	0	+	0	0	41	57	0.0
CP008925.1	h6.sal.bam	other	444350	444350	0	+	2	1	40	60	2.0
CP008925.1	h6.sal.bam	other	444351	444351	0	+	1	0	38	59	1.0
CP008925.1	h6.sal.bam	other	444352	444352	0	+	0	0	38	59	0.0
CP008925.1	h6.sal.bam	other	444353	444353	0	+	0	1	38	60	0.0
CP008925.1	h6.sal.bam	other	444354	444354	0	+	1	1	35	60	1.0
CP008925.1	h6.sal.bam	other	444355	444355	0	+	0	1	35	59	0.0
CP008925.1	h6.sal.bam	other	444356	444356	0	+	1	0	36	60	1.0
CP008925.1	h6.sal.bam	other	444357	444357	0	+	0	0	35	61	0.0
CP008925.1	h6.sal.bam	other	444358	444358	0	+	0	1	35	61	0.0
CP008925.1	h6.sal.bam	other	444359	444359	0	+	0	2	34	60	0.0
CP008925.1	h6.sal.bam	other	444360	444360	0	+	2	0	36	58	2.0
CP008925.1	h6.sal.bam	other	444361	444361	0	+	0	0	34	59	0.0
CP008925.1	h6.sal.bam	other	444362	444362	0	+	2	0	35	59	2.0
CP008925.1	h6.sal.bam	other	444363	444363	0	+	0	1	35	59	0.0
CP008925.1	h6.sal.bam	other	444364	444364	0	+	0	2	35	58	0.0
CP008925.1	h6.sal.bam	other	444365	444365	0	+	0	1	32	57	0.0
CP008925.1	h6.sal.bam	other	444366	444366	0	+	1	1	33	56	1.0
CP008925.1	h6.sal.bam	other	444367	444367	0	+	0	1	32	55	0.0
CP008925.1	h6.sal.bam	other	444368	444368	0	+	0	1	31	54	0.0
CP008925.1	h6.sal.bam	other	444369	444369	0	+	0	0	30	53	0.0
CP008925.1	h6.sal.bam	other	444370	444370	0	+	0	3	30	55	0.0
CP008925.1	h6.sal.bam	other	444371	444371	0	+	0	0	30	53	0.0
CP008925.1	h6.sal.bam	other	444372	444372	0	+	0	1	30	55	0.0
CP008925.1	h6.sal.bam	other	444373	444373	0	+	1	2	31	54	1.0
CP008925.1	h6.sal.bam	other	444374	444374	0	+	2	0	33	52	2.0
CP008925.1	h6.sal.bam	other	444375	444375	0	+	0	0	33	52	0.0
CP008925.1	h6.sal.bam	other	444376	444376	0	+	1	0	34	52	1.0
CP008925.1	h6.sal.bam	other	444377	444377	0	+	0	0	34	53	0.0
CP008925.1	h6.sal.bam	other	444378	444378	0	+	1	1	34	53	1.0
CP008925.1	h6.sal.bam	other	444379	444379	0	+	1	0	34	54	1.0
CP008925.1	h6.sal.bam	other	444380	444380	0	+	0	0	34	54	0.0
CP008925.1	h6.sal.bam	other	444381	444381	0	+	0	0	34	55	0.0
CP008925.1	h6.sal.bam	other	444382	444382	0	+	0	1	34	55	0.0
CP008925.1	h6.sal.bam	other	444383	444383	0	+	0	0	34	55	0.0
CP008925.1	h6.sal.bam	other	444384	444384	0	+	2	1	34	55	2.0
CP008925.1	h6.sal.bam	other	444385	444385	0	+	1	0	35	54	1.0
CP008925.1	h6.sal.bam	other	444386	444386	0	+	0	0	35	54	0.0
CP008925.1	h6.sal.bam	other	444387	444387	0	+	0	0	34	54	0.0
CP008925.1	h6.sal.bam	other	444388	444388	0	+	0	0	34	54	0.0
CP008925.1	h6.sal.bam	other	444389	444389	0	+	0	0	33	57	0.0
CP008925.1	h6.sal.bam	other	444390	444390	0	+	0	0	33	58	0.0
CP008925.1	h6.sal.bam	other	444391	444391	0	+	0	1	33	59	0.0
CP008925.1	h6.sal.bam	other	444392	444392	0	+	0	7	32	58	0.0
CP008925.1	h6.sal.bam	other	444393	444393	0	+	1	0	33	51	1.0
CP008925.1	h6.sal.bam	other	444394	444394	0	+	1	0	34	52	1.0
CP008925.1	h6.sal.bam	other	444395	444395	0	+	0	0	34	52	0.0
CP008925.1	h6.sal.bam	other	444396	444396	0	+	0	2	34	53	0.0
CP008925.1	h6.sal.bam	other	444397	444397	0	+	1	1	35	52	1.0
CP008925.1	h6.sal.bam	other	444398	444398	0	+	2	0	36	52	2.0
CP008925.1	h6.sal.bam	other	444399	444399	0	+	2	1	38	52	2.0
CP008925.1	h6.sal.bam	other	444400	444400	0	+	2	0	40	52	2.0
CP008925.1	h6.sal.bam	other	444401	444401	0	+	0	3	39	52	0.0
CP008925.1	h6.sal.bam	other	444402	444402	0	+	0	0	39	49	0.0
CP008925.1	h6.sal.bam	other	444403	444403	0	+	0	0	39	51	0.0
CP008925.1	h6.sal.bam	other	444404	444404	0	+	1	0	38	53	1.0
CP008925.1	h6.sal.bam	other	444405	444405	0	+	1	3	38	53	1.0
CP008925.1	h6.sal.bam	other	444406	444406	0	+	1	2	38	50	1.0
CP008925.1	h6.sal.bam	other	444407	444407	0	+	0	0	38	49	0.0
CP008925.1	h6.sal.bam	other	444408	444408	0	+	3	1	40	49	3.0
CP008925.1	h6.sal.bam	other	444409	444409	0	+	0	2	38	48	0.0
CP008925.1	h6.sal.bam	other	444410	444410	0	+	1	0	39	47	1.0
CP008925.1	h6.sal.bam	other	444411	444411	0	+	1	0	40	48	1.0
CP008925.1	h6.sal.bam	other	444412	444412	0	+	0	1	39	48	0.0
CP008925.1	h6.sal.bam	other	444413	444413	0	+	2	1	39	47	2.0
CP008925.1	h6.sal.bam	other	444414	444414	0	+	2	1	41	46	2.0
CP008925.1	h6.sal.bam	other	444415	444415	0	+	0	4	41	45	0.0
CP008925.1	h6.sal.bam	other	444416	444416	0	+	2	0	42	43	2.0
CP008925.1	h6.sal.bam	other	444417	444417	0	+	0	0	42	43	0.0
CP008925.1	h6.sal.bam	other	444418	444418	0	+	0	1	42	43	0.0
CP008925.1	h6.sal.bam	other	444419	444419	0	+	0	1	41	43	0.0
CP008925.1	h6.sal.bam	other	444420	444420	0	+	0	1	40	42	0.0
CP008925.1	h6.sal.bam	other	444421	444421	0	+	0	0	40	41	0.0
CP008925.1	h6.sal.bam	other	444422	444422	0	+	2	1	42	41	2.0
CP008925.1	h6.sal.bam	other	444423	444423	0	+	2	0	44	40	2.0
CP008925.1	h6.sal.bam	other	444424	444424	0	+	0	3	44	40	0.0
CP008925.1	h6.sal.bam	other	444425	444425	0	+	1	0	43	37	1.0
CP008925.1	h6.sal.bam	other	444426	444426	0	+	0	1	43	41	0.0
CP008925.1	h6.sal.bam	other	444427	444427	0	+	0	0	43	40	0.0
CP008925.1	h6.sal.bam	other	444428	444428	0	+	1	1	44	43	1.0
CP008925.1	h6.sal.bam	other	444429	444429	0	+	1	0	44	42	1.0
CP008925.1	h6.sal.bam	other	444430	444430	0	+	2	2	46	42	2.0
CP008925.1	h6.sal.bam	other	444431	444431	0	+	0	1	46	41	0.0
CP008925.1	h6.sal.bam	other	444432	444432	0	+	3	0	49	40	3.0
CP008925.1	h6.sal.bam	other	444433	444433	0	+	0	0	49	40	0.0
CP008925.1	h6.sal.bam	other	444434	444434	0	+	0	0	49	40	0.0
CP008925.1	h6.sal.bam	other	444435	444435	0	+	1	1	48	42	1.0
CP008925.1	h6.sal.bam	other	444436	444436	0	+	0	0	48	42	0.0
CP008925.1	h6.sal.bam	other	444437	444437	0	+	0	0	46	43	0.0
CP008925.1	h6.sal.bam	other	444438	444438	0	+	1	1	47	43	1.0
CP008925.1	h6.sal.bam	other	444439	444439	0	+	0	0	47	43	0.0
CP008925.1	h6.sal.bam	other	444440	444440	0	+	0	0	47	43	0.0
CP008925.1	h6.sal.bam	other	444441	444441	0	+	0	0	46	43	0.0
CP008925.1	h6.sal.bam	other	444442	444442	0	+	1	2	47	43	1.0
CP008925.1	h6.sal.bam	other	444443	444443	0	+	0	1	47	44	0.0
CP008925.1	h6.sal.bam	other	444444	444444	0	+	0	0	46	45	0.0
CP008925.1	h6.sal.bam	other	444445	444445	0	+	1	0	47	45	1.0
CP008925.1	h6.sal.bam	other	444446	444446	0	+	0	2	47	45	0.0
CP008925.1	h6.sal.bam	other	444447	444447	0	+	0	0	47	44	0.0
CP008925.1	h6.sal.bam	other	444448	444448	0	+	0	0	46	46	0.0
CP008925.1	h6.sal.bam	other	444449	444449	0	+	2	0	46	48	2.0
CP008925.1	h6.sal.bam	other	444450	444450	0	+	0	1	46	48	0.0
CP008925.1	h6.sal.bam	other	444451	444451	0	+	0	0	44	48	0.0
CP008925.1	h6.sal.bam	other	444452	444452	0	+	0	2	43	48	0.0
CP008925.1	h6.sal.bam	other	444453	444453	0	+	0	0	43	46	0.0
CP008925.1	h6.sal.bam	other	444454	444454	0	+	1	0	44	46	1.0
CP008925.1	h6.sal.bam	other	444455	444455	0	+	0	1	44	46	0.0
CP008925.1	h6.sal.bam	other	444456	444456	0	+	2	1	45	45	2.0
CP008925.1	h6.sal.bam	other	444457	444457	0	+	1	0	46	44	1.0
CP008925.1	h6.sal.bam	other	444458	444458	0	+	1	0	47	44	1.0
CP008925.1	h6.sal.bam	other	444459	444459	0	+	0	0	45	44	0.0
CP008925.1	h6.sal.bam	other	444460	444460	0	+	2	0	46	45	2.0
CP008925.1	h6.sal.bam	other	444461	444461	0	+	1	0	47	45	1.0
CP008925.1	h6.sal.bam	other	444462	444462	0	+	0	2	47	44	0.0
CP008925.1	h6.sal.bam	other	444463	444463	0	+	2	2	49	43	2.0
CP008925.1	h6.sal.bam	other	444464	444464	0	+	1	1	50	43	1.0
CP008925.1	h6.sal.bam	other	444465	444465	0	+	1	1	51	42	1.0
CP008925.1	h6.sal.bam	other	444466	444466	0	+	2	1	53	41	2.0
CP008925.1	h6.sal.bam	other	444467	444467	0	+	0	0	53	40	0.0
CP008925.1	h6.sal.bam	other	444468	444468	0	+	1	0	53	40	1.0
CP008925.1	h6.sal.bam	other	444469	444469	0	+	0	0	52	41	0.0
CP008925.1	h6.sal.bam	other	444470	444470	0	+	0	0	52	44	0.0
CP008925.1	h6.sal.bam	other	444471	444471	0	+	1	2	53	47	1.0
CP008925.1	h6.sal.bam	other	444472	444472	0	+	1	1	53	46	1.0
CP008925.1	h6.sal.bam	other	444473	444473	0	+	0	0	50	46	0.0
CP008925.1	h6.sal.bam	other	444474	444474	0	+	0	1	50	46	0.0
CP008925.1	h6.sal.bam	other	444475	444475	0	+	1	0	50	45	1.0
CP008925.1	h6.sal.bam	other	444476	444476	0	+	0	0	50	45	0.0
CP008925.1	h6.sal.bam	other	444477	444477	0	+	0	2	50	45	0.0
CP008925.1	h6.sal.bam	other	444478	444478	0	+	0	1	50	44	0.0
CP008925.1	h6.sal.bam	other	444479	444479	0	+	0	0	49	44	0.0
CP008925.1	h6.sal.bam	other	444480	444480	0	+	0	0	48	44	0.0
CP008925.1	h6.sal.bam	other	444481	444481	0	+	1	1	48	44	1.0
CP008925.1	h6.sal.bam	other	444482	444482	0	+	0	0	45	43	0.0
CP008925.1	h6.sal.bam	other	444483	444483	0	+	1	2	46	43	1.0
CP008925.1	h6.sal.bam	other	444484	444484	0	+	0	0	46	41	0.0
CP008925.1	h6.sal.bam	other	444485	444485	0	+	0	0	45	41	0.0
CP008925.1	h6.sal.bam	other	444486	444486	0	+	1	0	45	42	1.0
CP008925.1	h6.sal.bam	other	444487	444487	0	+	0	0	44	44	0.0
CP008925.1	h6.sal.bam	other	444488	444488	0	+	0	0	43	44	0.0
CP008925.1	h6.sal.bam	other	444489	444489	0	+	1	2	42	44	1.0
CP008925.1	h6.sal.bam	other	444490	444490	0	+	0	0	42	42	0.0
CP008925.1	h6.sal.bam	other	444491	444491	0	+	0	0	40	43	0.0
CP008925.1	h6.sal.bam	other	444492	444492	0	+	0	1	40	43	0.0
CP008925.1	h6.sal.bam	other	444493	444493	0	+	2	0	42	42	2.0
CP008925.1	h6.sal.bam	other	444494	444494	0	+	2	0	44	42	2.0
CP008925.1	h6.sal.bam	other	444495	444495	0	+	0	1	44	44	0.0
CP008925.1	h6.sal.bam	other	444496	444496	0	+	0	1	44	43	0.0
CP008925.1	h6.sal.bam	other	444497	444497	0	+	0	0	42	42	0.0
CP008925.1	h6.sal.bam	other	444498	444498	0	+	0	0	39	42	0.0
CP008925.1	h6.sal.bam	other	444499	444499	0	+	1	1	40	42	1.0
CP008925.1	h6.sal.bam	other	444500	444500	0	+	1	1	41	41	1.0
CP008925.1	h6.sal.bam	other	444501	444501	0	+	0	2	41	40	0.0
CP008925.1	h6.sal.bam	other	444502	444502	0	+	0	1	41	38	0.0
CP008925.1	h6.sal.bam	other	444503	444503	0	+	0	0	40	38	0.0
CP008925.1	h6.sal.bam	other	444504	444504	0	+	1	0	40	38	1.0
CP008925.1	h6.sal.bam	other	444505	444505	0	+	0	1	38	38	0.0
CP008925.1	h6.sal.bam	other	444506	444506	0	+	0	0	38	37	0.0
CP008925.1	h6.sal.bam	other	444507	444507	0	+	0	0	35	37	0.0
CP008925.1	h6.sal.bam	other	444508	444508	0	+	0	2	35	37	0.0
CP008925.1	h6.sal.bam	other	444509	444509	0	+	0	1	34	37	0.0
CP008925.1	h6.sal.bam	other	444510	444510	0	+	0	1	34	36	0.0
CP008925.1	h6.sal.bam	other	444511	444511	0	+	1	0	35	37	1.0
CP008925.1	h6.sal.bam	other	444512	444512	0	+	0	0	35	39	0.0
CP008925.1	h6.sal.bam	other	444513	444513	0	+	0	1	34	39	0.0
CP008925.1	h6.sal.bam	other	444514	444514	0	+	0	0	34	38	0.0
CP008925.1	h6.sal.bam	other	444515	444515	0	+	2	0	36	39	2.0
CP008925.1	h6.sal.bam	other	444516	444516	0	+	0	1	35	40	0.0
CP008925.1	h6.sal.bam	other	444517	444517	0	+	1	3	36	39	1.0
CP008925.1	h6.sal.bam	other	444518	444518	0	+	1	1	37	36	1.0
CP008925.1	h6.sal.bam	other	444519	444519	0	+	0	0	37	37	0.0
CP008925.1	h6.sal.bam	other	444520	444520	0	+	2	1	35	37	2.0
CP008925.1	h6.sal.bam	other	444521	444521	0	+	1	2	36	36	1.0
CP008925.1	h6.sal.bam	other	444522	444522	0	+	0	0	36	34	0.0
CP008925.1	h6.sal.bam	other	444523	444523	0	+	1	2	37	34	1.0
CP008925.1	h6.sal.bam	other	444524	444524	0	+	0	0	37	34	0.0
CP008925.1	h6.sal.bam	other	444525	444525	0	+	0	1	37	34	0.0
CP008925.1	h6.sal.bam	other	444526	444526	0	+	1	0	38	34	1.0
CP008925.1	h6.sal.bam	other	444527	444527	0	+	0	0	38	34	0.0
CP008925.1	h6.sal.bam	other	444528	444528	0	+	1	0	38	35	1.0
CP008925.1	h6.sal.bam	other	444529	444529	0	+	0	0	38	36	0.0
CP008925.1	h6.sal.bam	other	444530	444530	0	+	0	0	38	36	0.0
CP008925.1	h6.sal.bam	other	444531	444531	0	+	0	0	35	36	0.0
CP008925.1	h6.sal.bam	other	444532	444532	0	+	0	0	34	36	0.0
CP008925.1	h6.sal.bam	other	444533	444533	0	+	0	1	34	36	0.0
CP008925.1	h6.sal.bam	other	444534	444534	0	+	1	0	35	35	1.0
CP008925.1	h6.sal.bam	other	444535	444535	0	+	0	0	32	35	0.0
CP008925.1	h6.sal.bam	other	444536	444536	0	+	0	0	32	35	0.0
CP008925.1	h6.sal.bam	other	444537	444537	0	+	0	0	32	35	0.0
CP008925.1	h6.sal.bam	other	444538	444538	0	+	0	2	30	35	0.0
CP008925.1	h6.sal.bam	other	444539	444539	0	+	0	0	29	34	0.0
CP008925.1	h6.sal.bam	other	444540	444540	0	+	3	0	31	34	3.0
CP008925.1	h6.sal.bam	other	444541	444541	0	+	2	0	32	35	2.0
CP008925.1	h6.sal.bam	other	444542	444542	0	+	0	0	30	39	0.0
CP008925.1	h6.sal.bam	other	444543	444543	0	+	1	1	31	39	1.0
CP008925.1	h6.sal.bam	other	444544	444544	0	+	1	3	31	42	1.0
CP008925.1	h6.sal.bam	other	444545	444545	0	+	1	3	32	41	1.0
CP008925.1	h6.sal.bam	other	444546	444546	0	+	0	1	32	38	0.0
CP008925.1	h6.sal.bam	other	444547	444547	0	+	0	1	32	37	0.0
CP008925.1	h6.sal.bam	other	444548	444548	0	+	0	0	32	36	0.0
CP008925.1	h6.sal.bam	other	444549	444549	0	+	0	0	32	36	0.0
CP008925.1	h6.sal.bam	other	444550	444550	0	+	1	0	32	38	1.0
CP008925.1	h6.sal.bam	other	444551	444551	0	+	0	0	32	38	0.0
CP008925.1	h6.sal.bam	other	444552	444552	0	+	1	1	33	38	1.0
CP008925.1	h6.sal.bam	other	444553	444553	0	+	1	1	34	37	1.0
CP008925.1	h6.sal.bam	other	444554	444554	0	+	1	0	34	36	1.0
CP008925.1	h6.sal.bam	other	444555	444555	0	+	0	0	34	36	0.0
CP008925.1	h6.sal.bam	other	444556	444556	0	+	0	0	34	36	0.0
CP008925.1	h6.sal.bam	other	444557	444557	0	+	0	0	33	38	0.0
CP008925.1	h6.sal.bam	other	444558	444558	0	+	1	0	33	38	1.0
CP008925.1	h6.sal.bam	other	444559	444559	0	+	1	0	34	38	1.0
CP008925.1	h6.sal.bam	other	444560	444560	0	+	0	1	34	38	0.0
CP008925.1	h6.sal.bam	other	444561	444561	0	+	0	3	34	41	0.0
CP008925.1	h6.sal.bam	other	444562	444562	0	+	1	0	35	38	1.0
CP008925.1	h6.sal.bam	other	444563	444563	0	+	0	0	35	39	0.0
CP008925.1	h6.sal.bam	other	444564	444564	0	+	0	0	34	39	0.0
CP008925.1	h6.sal.bam	other	444565	444565	0	+	0	0	34	40	0.0
CP008925.1	h6.sal.bam	other	444566	444566	0	+	0	0	34	41	0.0
CP008925.1	h6.sal.bam	other	444567	444567	0	+	0	0	30	41	0.0
CP008925.1	h6.sal.bam	other	444568	444568	0	+	1	0	31	43	1.0
CP008925.1	h6.sal.bam	other	444569	444569	0	+	0	2	31	43	0.0
CP008925.1	h6.sal.bam	other	444570	444570	0	+	0	0	31	42	0.0
CP008925.1	h6.sal.bam	other	444571	444571	0	+	0	0	31	44	0.0
CP008925.1	h6.sal.bam	other	444572	444572	0	+	1	0	32	46	1.0
CP008925.1	h6.sal.bam	other	444573	444573	0	+	1	0	31	46	1.0
CP008925.1	h6.sal.bam	other	444574	444574	0	+	3	0	34	46	3.0
CP008925.1	h6.sal.bam	other	444575	444575	0	+	0	0	34	47	0.0
CP008925.1	h6.sal.bam	other	444576	444576	0	+	0	0	34	47	0.0
CP008925.1	h6.sal.bam	other	444577	444577	0	+	0	1	34	47	0.0
CP008925.1	h6.sal.bam	other	444578	444578	0	+	0	0	33	46	0.0
CP008925.1	h6.sal.bam	other	444579	444579	0	+	0	0	32	46	0.0
CP008925.1	h6.sal.bam	other	444580	444580	0	+	2	0	34	46	2.0
CP008925.1	h6.sal.bam	other	444581	444581	0	+	1	1	35	48	1.0
CP008925.1	h6.sal.bam	other	444582	444582	0	+	1	1	36	47	1.0
CP008925.1	h6.sal.bam	other	444583	444583	0	+	1	0	37	47	2.0
CP008925.1	h6.sal.bam	other	444584	444584	0	+	0	2	37	47	0.0
CP008925.1	h6.sal.bam	other	444585	444585	0	+	0	0	37	46	0.0
CP008925.1	h6.sal.bam	other	444586	444586	0	+	1	2	37	46	1.0
CP008925.1	h6.sal.bam	other	444587	444587	0	+	3	0	38	44	3.0
CP008925.1	h6.sal.bam	other	444588	444588	0	+	3	0	41	44	3.0
CP008925.1	h6.sal.bam	other	444589	444589	0	+	1	1	42	45	1.0
CP008925.1	h6.sal.bam	other	444590	444590	0	+	0	1	42	44	0.0
CP008925.1	h6.sal.bam	other	444591	444591	0	+	1	0	42	43	1.0
CP008925.1	h6.sal.bam	other	444592	444592	0	+	0	0	40	43	0.0
CP008925.1	h6.sal.bam	other	444593	444593	0	+	1	2	41	43	1.0
CP008925.1	h6.sal.bam	other	444594	444594	0	+	0	0	39	41	0.0
CP008925.1	h6.sal.bam	other	444595	444595	0	+	0	0	39	41	0.0
CP008925.1	h6.sal.bam	other	444596	444596	0	+	2	0	40	42	2.0
CP008925.1	h6.sal.bam	other	444597	444597	0	+	0	2	40	42	0.0
CP008925.1	h6.sal.bam	other	444598	444598	0	+	0	0	40	40	0.0
CP008925.1	h6.sal.bam	other	444599	444599	0	+	3	0	43	41	3.0
CP008925.1	h6.sal.bam	other	444600	444600	0	+	0	1	42	41	0.0
CP008925.1	h6.sal.bam	other	444601	444601	0	+	2	0	44	40	2.0
CP008925.1	h6.sal.bam	other	444602	444602	0	+	1	1	44	40	1.0
CP008925.1	h6.sal.bam	other	444603	444603	0	+	1	1	45	40	1.0
CP008925.1	h6.sal.bam	other	444604	444604	0	+	1	0	46	39	1.0
CP008925.1	h6.sal.bam	other	444605	444605	0	+	1	0	47	40	1.0
CP008925.1	h6.sal.bam	other	444606	444606	0	+	0	0	47	40	0.0
CP008925.1	h6.sal.bam	other	444607	444607	0	+	0	0	47	40	0.0
CP008925.1	h6.sal.bam	other	444608	444608	0	+	0	0	46	43	0.0
CP008925.1	h6.sal.bam	other	444609	444609	0	+	2	0	48	43	2.0
CP008925.1	h6.sal.bam	other	444610	444610	0	+	0	0	48	44	0.0
CP008925.1	h6.sal.bam	other	444611	444611	0	+	1	1	49	44	1.0
CP008925.1	h6.sal.bam	other	444612	444612	0	+	2	0	51	43	2.0
CP008925.1	h6.sal.bam	other	444613	444613	0	+	1	0	48	44	1.0
CP008925.1	h6.sal.bam	other	444614	444614	0	+	1	0	49	44	1.0
CP008925.1	h6.sal.bam	other	444615	444615	0	+	1	1	50	44	1.0
CP008925.1	h6.sal.bam	other	444616	444616	0	+	6	4	56	43	6.0
CP008925.1	h6.sal.bam	other	444617	444617	0	+	0	2	54	39	0.0
CP008925.1	h6.sal.bam	other	444618	444618	0	+	1	2	55	37	1.0
CP008925.1	h6.sal.bam	other	444619	444619	0	+	1	2	56	36	1.0
CP008925.1	h6.sal.bam	other	444620	444620	0	+	3	0	58	35	3.0
CP008925.1	h6.sal.bam	other	444621	444621	0	+	1	0	59	37	1.0
CP008925.1	h6.sal.bam	other	444622	444622	0	+	0	0	59	37	0.0
CP008925.1	h6.sal.bam	other	444623	444623	0	+	1	0	59	37	1.0
CP008925.1	h6.sal.bam	other	444624	444624	0	+	3	2	62	37	3.0
CP008925.1	h6.sal.bam	other	444625	444625	0	+	0	0	62	35	0.0
CP008925.1	h6.sal.bam	other	444626	444626	0	+	1	0	63	36	1.0
CP008925.1	h6.sal.bam	other	444627	444627	0	+	0	0	61	37	0.0
CP008925.1	h6.sal.bam	other	444628	444628	0	+	0	0	61	37	0.0
CP008925.1	h6.sal.bam	other	444629	444629	0	+	1	0	61	38	1.0
CP008925.1	h6.sal.bam	other	444630	444630	0	+	0	2	61	38	0.0
CP008925.1	h6.sal.bam	other	444631	444631	0	+	0	0	61	43	0.0
CP008925.1	h6.sal.bam	other	444632	444632	0	+	0	0	60	45	0.0
CP008925.1	h6.sal.bam	other	444633	444633	0	+	1	2	61	46	1.0
CP008925.1	h6.sal.bam	other	444634	444634	0	+	2	1	62	45	2.0
CP008925.1	h6.sal.bam	other	444635	444635	0	+	0	2	62	44	0.0
CP008925.1	h6.sal.bam	other	444636	444636	0	+	1	0	63	42	1.0
CP008925.1	h6.sal.bam	other	444637	444637	0	+	3	1	65	42	3.0
CP008925.1	h6.sal.bam	other	444638	444638	0	+	2	0	67	41	2.0
CP008925.1	h6.sal.bam	other	444639	444639	0	+	0	2	67	44	0.0
CP008925.1	h6.sal.bam	other	444640	444640	0	+	1	1	68	42	1.0
CP008925.1	h6.sal.bam	other	444641	444641	0	+	0	0	68	41	0.0
CP008925.1	h6.sal.bam	other	444642	444642	0	+	0	1	68	41	0.0
CP008925.1	h6.sal.bam	other	444643	444643	0	+	1	0	68	41	1.0
CP008925.1	h6.sal.bam	other	444644	444644	0	+	0	2	68	41	0.0
CP008925.1	h6.sal.bam	other	444645	444645	0	+	4	2	72	42	4.0
CP008925.1	h6.sal.bam	other	444646	444646	0	+	1	0	72	40	1.0
CP008925.1	h6.sal.bam	other	444647	444647	0	+	0	0	72	41	0.0
CP008925.1	h6.sal.bam	other	444648	444648	0	+	1	0	69	41	1.0
CP008925.1	h6.sal.bam	other	444649	444649	0	+	1	1	70	41	1.0
CP008925.1	h6.sal.bam	other	444650	444650	0	+	2	0	72	41	2.0
CP008925.1	h6.sal.bam	other	444651	444651	0	+	0	0	72	41	0.0
CP008925.1	h6.sal.bam	other	444652	444652	0	+	1	0	73	41	1.0
CP008925.1	h6.sal.bam	other	444653	444653	0	+	0	0	73	42	0.0
CP008925.1	h6.sal.bam	other	444654	444654	0	+	0	1	71	42	0.0
CP008925.1	h6.sal.bam	other	444655	444655	0	+	1	1	72	41	1.0
CP008925.1	h6.sal.bam	other	444656	444656	0	+	1	1	72	40	1.0
CP008925.1	h6.sal.bam	other	444657	444657	0	+	0	0	71	39	0.0
CP008925.1	h6.sal.bam	other	444658	444658	0	+	1	0	70	39	1.0
CP008925.1	h6.sal.bam	other	444659	444659	0	+	0	1	70	39	0.0
CP008925.1	h6.sal.bam	other	444660	444660	0	+	0	0	70	38	0.0
CP008925.1	h6.sal.bam	other	444661	444661	0	+	1	1	70	38	1.0
CP008925.1	h6.sal.bam	other	444662	444662	0	+	0	0	68	38	0.0
CP008925.1	h6.sal.bam	other	444663	444663	0	+	0	0	65	38	0.0
CP008925.1	h6.sal.bam	other	444664	444664	0	+	2	0	66	38	4.0
CP008925.1	h6.sal.bam	other	444665	444665	0	+	1	0	66	39	2.0
CP008925.1	h6.sal.bam	other	444666	444666	0	+	0	0	64	39	0.0
CP008925.1	h6.sal.bam	other	444667	444667	0	+	2	0	66	40	4.0
CP008925.1	h6.sal.bam	other	444668	444668	0	+	0	0	66	40	0.0
CP008925.1	h6.sal.bam	other	444669	444669	0	+	0	1	66	40	0.0
CP008925.1	h6.sal.bam	other	444670	444670	0	+	0	0	66	40	0.0
CP008925.1	h6.sal.bam	other	444671	444671	0	+	0	0	64	40	0.0
CP008925.1	h6.sal.bam	other	444672	444672	0	+	0	1	64	40	0.0
CP008925.1	h6.sal.bam	other	444673	444673	0	+	0	0	60	39	0.0
CP008925.1	h6.sal.bam	other	444674	444674	0	+	1	0	61	39	1.0
CP008925.1	h6.sal.bam	other	444675	444675	0	+	1	0	62	39	1.0
CP008925.1	h6.sal.bam	other	444676	444676	0	+	0	0	61	40	0.0
CP008925.1	h6.sal.bam	other	444677	444677	0	+	0	1	59	42	0.0
CP008925.1	h6.sal.bam	other	444678	444678	0	+	1	0	59	41	1.0
CP008925.1	h6.sal.bam	other	444679	444679	0	+	0	1	59	41	0.0
CP008925.1	h6.sal.bam	other	444680	444680	0	+	0	0	58	40	0.0
CP008925.1	h6.sal.bam	other	444681	444681	0	+	0	3	57	40	0.0
CP008925.1	h6.sal.bam	other	444682	444682	0	+	0	0	57	39	0.0
CP008925.1	h6.sal.bam	other	444683	444683	0	+	0	0	57	39	0.0
CP008925.1	h6.sal.bam	other	444684	444684	0	+	0	1	56	39	0.0
CP008925.1	h6.sal.bam	other	444685	444685	0	+	1	0	57	40	1.0
CP008925.1	h6.sal.bam	other	444686	444686	0	+	1	1	57	41	1.0
CP008925.1	h6.sal.bam	other	444687	444687	0	+	0	0	55	40	0.0
CP008925.1	h6.sal.bam	other	444688	444688	0	+	2	0	57	40	2.0
CP008925.1	h6.sal.bam	other	444689	444689	0	+	1	0	56	40	1.0
CP008925.1	h6.sal.bam	other	444690	444690	0	+	1	0	57	40	1.0
CP008925.1	h6.sal.bam	other	444691	444691	0	+	0	0	51	40	0.0
CP008925.1	h6.sal.bam	other	444692	444692	0	+	1	0	51	40	1.0
CP008925.1	h6.sal.bam	other	444693	444693	0	+	0	2	50	41	0.0
CP008925.1	h6.sal.bam	other	444694	444694	0	+	0	0	46	39	0.0
CP008925.1	h6.sal.bam	other	444695	444695	0	+	1	2	47	40	1.0
CP008925.1	h6.sal.bam	other	444696	444696	0	+	0	0	47	38	0.0
CP008925.1	h6.sal.bam	other	444697	444697	0	+	1	0	48	38	1.0
CP008925.1	h6.sal.bam	other	444698	444698	0	+	1	0	48	38	1.0
CP008925.1	h6.sal.bam	other	444699	444699	0	+	2	1	47	38	2.0
CP008925.1	h6.sal.bam	other	444700	444700	0	+	0	1	47	37	0.0
CP008925.1	h6.sal.bam	other	444701	444701	0	+	2	0	48	36	2.0
CP008925.1	h6.sal.bam	other	444702	444702	0	+	1	1	49	36	1.0
CP008925.1	h6.sal.bam	other	444703	444703	0	+	0	0	49	35	0.0
CP008925.1	h6.sal.bam	other	444704	444704	0	+	1	0	49	39	1.0
CP008925.1	h6.sal.bam	GAAC	444705	444705	444713	+	4	7	53	39	4.0
CP008925.1	h6.sal.bam	other	444706	444706	0	+	0	2	53	32	0.0
CP008925.1	h6.sal.bam	GAAC	444707	444707	444713	+	2	1	55	30	2.0
CP008925.1	h6.sal.bam	other	444708	444708	0	+	1	1	54	30	1.0
CP008925.1	h6.sal.bam	other	444709	444709	0	+	2	0	55	29	2.0
CP008925.1	h6.sal.bam	other	444710	444710	0	+	0	1	55	32	0.0
CP008925.1	h6.sal.bam	other	444711	444711	0	+	0	1	54	31	0.0
CP008925.1	h6.sal.bam	other	444712	444712	0	+	0	0	48	30	0.0
CP008925.1	h6.sal.bam	other	444713	444713	0	+	0	1	47	30	0.0
CP008925.1	h6.sal.bam	other	444714	444714	0	+	0	0	47	33	0.0
CP008925.1	h6.sal.bam	other	444715	444715	0	+	2	0	49	34	2.0
CP008925.1	h6.sal.bam	other	444716	444716	0	+	0	0	49	36	0.0
CP008925.1	h6.sal.bam	other	444717	444717	0	+	1	2	49	36	1.0
CP008925.1	h6.sal.bam	other	444718	444718	0	+	0	3	49	34	0.0
CP008925.1	h6.sal.bam	other	444719	444719	0	+	0	0	49	32	0.0
CP008925.1	h6.sal.bam	other	444720	444720	0	+	0	0	45	33	0.0
CP008925.1	h6.sal.bam	other	444721	444721	0	+	1	1	45	33	1.0
CP008925.1	h6.sal.bam	GAAC	444722	444722	444713	+	0	0	44	65	0.0
CP008925.1	h6.sal.bam	other	444723	444723	0	+	1	0	44	66	1.0
CP008925.1	h6.sal.bam	GAAC	444724	444724	444713	+	0	0	44	66	0.0
CP008925.1	h6.sal.bam	other	444725	444725	0	+	0	0	42	66	0.0
CP008925.1	h6.sal.bam	other	444726	444726	0	+	0	1	42	67	0.0
CP008925.1	h6.sal.bam	other	444727	444727	0	+	0	0	41	66	0.0
CP008925.1	h6.sal.bam	other	444728	444728	0	+	0	0	41	67	0.0
CP008925.1	h6.sal.bam	other	444729	444729	0	+	0	0	40	68	0.0
CP008925.1	h6.sal.bam	other	444730	444730	0	+	0	0	40	68	0.0
CP008925.1	h6.sal.bam	other	444731	444731	0	+	0	0	40	70	0.0
CP008925.1	h6.sal.bam	other	444732	444732	0	+	1	0	41	70	1.0
CP008925.1	h6.sal.bam	other	444733	444733	0	+	1	0	41	70	1.0
CP008925.1	h6.sal.bam	other	444734	444734	0	+	1	0	42	70	1.0
CP008925.1	h6.sal.bam	other	444735	444735	0	+	0	0	41	70	0.0
CP008925.1	h6.sal.bam	other	444736	444736	0	+	1	1	42	71	1.0
CP008925.1	h6.sal.bam	other	444737	444737	0	+	0	0	42	70	0.0
CP008925.1	h6.sal.bam	other	444738	444738	0	+	1	1	43	71	1.0
CP008925.1	h6.sal.bam	other	444739	444739	0	+	0	1	41	70	0.0
CP008925.1	h6.sal.bam	other	444740	444740	0	+	1	0	41	69	1.0
CP008925.1	h6.sal.bam	other	444741	444741	0	+	0	1	41	69	0.0
CP008925.1	h6.sal.bam	other	444742	444742	0	+	0	0	39	70	0.0
CP008925.1	h6.sal.bam	other	444743	444743	0	+	0	1	39	71	0.0
CP008925.1	h6.sal.bam	other	444744	444744	0	+	1	0	40	70	1.0
CP008925.1	h6.sal.bam	other	444745	444745	0	+	2	0	42	70	2.0
CP008925.1	h6.sal.bam	other	444746	444746	0	+	0	0	42	70	0.0
CP008925.1	h6.sal.bam	other	444747	444747	0	+	0	0	41	70	0.0
CP008925.1	h6.sal.bam	other	444748	444748	0	+	2	0	43	71	2.0
CP008925.1	h6.sal.bam	other	444749	444749	0	+	1	1	44	71	1.0
CP008925.1	h6.sal.bam	other	444750	444750	0	+	0	1	43	74	0.0
CP008925.1	h6.sal.bam	other	444751	444751	0	+	0	1	43	73	0.0
CP008925.1	h6.sal.bam	other	444752	444752	0	+	1	0	44	73	1.0
CP008925.1	h6.sal.bam	other	444753	444753	0	+	1	0	44	74	1.0
CP008925.1	h6.sal.bam	other	444754	444754	0	+	0	0	44	74	0.0
CP008925.1	h6.sal.bam	other	444755	444755	0	+	0	0	44	76	0.0
CP008925.1	h6.sal.bam	other	444756	444756	0	+	0	2	44	77	0.0
CP008925.1	h6.sal.bam	other	444757	444757	0	+	0	0	44	75	0.0
CP008925.1	h6.sal.bam	other	444758	444758	0	+	2	0	46	76	2.0
CP008925.1	h6.sal.bam	other	444759	444759	0	+	0	2	46	76	0.0
CP008925.1	h6.sal.bam	other	444760	444760	0	+	0	0	45	74	0.0
CP008925.1	h6.sal.bam	other	444761	444761	0	+	2	0	46	74	2.0
CP008925.1	h6.sal.bam	other	444762	444762	0	+	0	0	46	74	0.0
CP008925.1	h6.sal.bam	other	444763	444763	0	+	1	0	45	74	1.0
CP008925.1	h6.sal.bam	other	444764	444764	0	+	0	0	43	74	0.0
CP008925.1	h6.sal.bam	other	444765	444765	0	+	0	0	43	74	0.0
CP008925.1	h6.sal.bam	other	444766	444766	0	+	0	0	43	74	0.0
CP008925.1	h6.sal.bam	other	444767	444767	0	+	1	1	43	75	1.0
CP008925.1	h6.sal.bam	other	444768	444768	0	+	0	0	43	75	0.0
CP008925.1	h6.sal.bam	other	444769	444769	0	+	0	1	43	75	0.0
CP008925.1	h6.sal.bam	other	444770	444770	0	+	0	0	42	74	0.0
CP008925.1	h6.sal.bam	other	444771	444771	0	+	0	0	41	77	0.0
CP008925.1	h6.sal.bam	other	444772	444772	0	+	0	0	41	77	0.0
CP008925.1	h6.sal.bam	other	444773	444773	0	+	0	0	38	78	0.0
CP008925.1	h6.sal.bam	other	444774	444774	0	+	0	0	35	78	0.0
CP008925.1	h6.sal.bam	other	444775	444775	0	+	2	0	37	79	2.0
CP008925.1	h6.sal.bam	other	444776	444776	0	+	0	0	37	79	0.0
CP008925.1	h6.sal.bam	other	444777	444777	0	+	1	1	37	80	1.0
CP008925.1	h6.sal.bam	GTTC	444778	444778	444786	+	0	3	37	79	0.0
CP008925.1	h6.sal.bam	other	444779	444779	0	+	0	1	36	77	0.0
CP008925.1	h6.sal.bam	GTTC	444780	444780	444786	+	3	1	35	78	3.0
CP008925.1	h6.sal.bam	other	444781	444781	0	+	1	0	36	77	1.0
CP008925.1	h6.sal.bam	other	444782	444782	0	+	0	2	34	77	0.0
CP008925.1	h6.sal.bam	other	444783	444783	0	+	1	1	33	75	1.0
CP008925.1	h6.sal.bam	other	444784	444784	0	+	2	0	34	74	2.0
CP008925.1	h6.sal.bam	other	444785	444785	0	+	0	0	34	74	0.0
CP008925.1	h6.sal.bam	other	444786	444786	0	+	0	0	33	75	0.0
CP008925.1	h6.sal.bam	other	444787	444787	0	+	2	0	35	75	2.0
CP008925.1	h6.sal.bam	other	444788	444788	0	+	2	4	37	75	2.0
CP008925.1	h6.sal.bam	other	444789	444789	0	+	0	1	37	71	0.0
CP008925.1	h6.sal.bam	other	444790	444790	0	+	0	2	36	70	0.0
CP008925.1	h6.sal.bam	other	444791	444791	0	+	0	0	36	69	0.0
CP008925.1	h6.sal.bam	other	444792	444792	0	+	1	0	37	69	1.0
CP008925.1	h6.sal.bam	other	444793	444793	0	+	1	1	38	69	1.0
CP008925.1	h6.sal.bam	other	444794	444794	0	+	0	0	38	68	0.0
CP008925.1	h6.sal.bam	GTTC	444795	444795	444786	+	0	34	38	69	0.0
CP008925.1	h6.sal.bam	other	444796	444796	0	+	0	1	36	35	0.0
CP008925.1	h6.sal.bam	GTTC	444797	444797	444786	+	45	0	80	34	45.0
CP008925.1	h6.sal.bam	other	444798	444798	0	+	0	0	80	34	0.0
CP008925.1	h6.sal.bam	other	444799	444799	0	+	1	0	81	34	1.0
CP008925.1	h6.sal.bam	other	444800	444800	0	+	0	0	81	35	0.0
CP008925.1	h6.sal.bam	other	444801	444801	0	+	2	1	83	36	2.0
CP008925.1	h6.sal.bam	other	444802	444802	0	+	1	0	84	35	1.0
CP008925.1	h6.sal.bam	other	444803	444803	0	+	0	1	84	37	0.0
CP008925.1	h6.sal.bam	other	444804	444804	0	+	0	2	84	36	0.0
CP008925.1	h6.sal.bam	other	444805	444805	0	+	0	0	84	37	0.0
CP008925.1	h6.sal.bam	other	444806	444806	0	+	1	0	85	39	1.0
CP008925.1	h6.sal.bam	other	444807	444807	0	+	0	0	84	40	0.0
CP008925.1	h6.sal.bam	other	444808	444808	0	+	2	0	86	40	2.0
CP008925.1	h6.sal.bam	other	444809	444809	0	+	0	1	85	43	0.0
CP008925.1	h6.sal.bam	other	444810	444810	0	+	1	0	86	42	1.0
CP008925.1	h6.sal.bam	other	444811	444811	0	+	0	0	85	42	0.0
CP008925.1	h6.sal.bam	other	444812	444812	0	+	0	1	84	45	0.0
CP008925.1	h6.sal.bam	other	444813	444813	0	+	1	0	85	45	1.0
CP008925.1	h6.sal.bam	other	444814	444814	0	+	0	0	84	47	0.0
CP008925.1	h6.sal.bam	other	444815	444815	0	+	1	0	85	47	1.0
CP008925.1	h6.sal.bam	other	444816	444816	0	+	0	2	85	48	0.0
CP008925.1	h6.sal.bam	other	444817	444817	0	+	1	1	86	46	1.0
CP008925.1	h6.sal.bam	other	444818	444818	0	+	2	0	88	46	2.0
CP008925.1	h6.sal.bam	other	444819	444819	0	+	0	0	87	46	0.0
CP008925.1	h6.sal.bam	other	444820	444820	0	+	0	0	85	46	0.0
CP008925.1	h6.sal.bam	other	444821	444821	0	+	0	1	85	47	0.0
CP008925.1	h6.sal.bam	other	444822	444822	0	+	0	0	85	46	0.0
CP008925.1	h6.sal.bam	other	444823	444823	0	+	1	3	83	47	1.0
CP008925.1	h6.sal.bam	other	444824	444824	0	+	0	1	83	44	0.0
CP008925.1	h6.sal.bam	other	444825	444825	0	+	0	1	83	43	0.0
CP008925.1	h6.sal.bam	other	444826	444826	0	+	0	1	83	43	0.0
CP008925.1	h6.sal.bam	other	444827	444827	0	+	1	0	83	42	1.0
CP008925.1	h6.sal.bam	other	444828	444828	0	+	1	0	83	42	1.0
CP008925.1	h6.sal.bam	other	444829	444829	0	+	0	2	83	42	0.0
CP008925.1	h6.sal.bam	other	444830	444830	0	+	2	1	85	41	2.0
CP008925.1	h6.sal.bam	other	444831	444831	0	+	1	1	86	40	1.0
CP008925.1	h6.sal.bam	other	444832	444832	0	+	0	0	86	39	0.0
CP008925.1	h6.sal.bam	other	444833	444833	0	+	1	0	85	41	1.0
CP008925.1	h6.sal.bam	other	444834	444834	0	+	0	0	85	41	0.0
CP008925.1	h6.sal.bam	other	444835	444835	0	+	1	0	84	42	1.0
CP008925.1	h6.sal.bam	other	444836	444836	0	+	0	0	84	43	0.0
CP008925.1	h6.sal.bam	other	444837	444837	0	+	3	0	86	44	3.0
CP008925.1	h6.sal.bam	other	444838	444838	0	+	0	0	86	45	0.0
CP008925.1	h6.sal.bam	other	444839	444839	0	+	0	1	86	45	0.0
CP008925.1	h6.sal.bam	other	444840	444840	0	+	1	1	87	48	1.0
CP008925.1	h6.sal.bam	other	444841	444841	0	+	3	0	90	47	3.0
CP008925.1	h6.sal.bam	other	444842	444842	0	+	0	1	89	47	0.0
CP008925.1	h6.sal.bam	other	444843	444843	0	+	1	0	90	46	1.0
CP008925.1	h6.sal.bam	other	444844	444844	0	+	1	0	91	47	1.0
CP008925.1	h6.sal.bam	other	444845	444845	0	+	0	3	91	49	0.0
CP008925.1	h6.sal.bam	other	444846	444846	0	+	0	0	91	46	0.0
CP008925.1	h6.sal.bam	other	444847	444847	0	+	0	1	91	48	0.0
CP008925.1	h6.sal.bam	GTTC	444848	444848	444856	+	0	0	91	47	0.0
CP008925.1	h6.sal.bam	other	444849	444849	0	+	1	1	92	49	1.0
CP008925.1	h6.sal.bam	GTTC	444850	444850	444856	+	0	0	90	48	0.0
CP008925.1	h6.sal.bam	other	444851	444851	0	+	1	1	91	48	1.0
CP008925.1	h6.sal.bam	other	444852	444852	0	+	0	0	90	47	0.0
CP008925.1	h6.sal.bam	other	444853	444853	0	+	0	2	90	48	0.0
CP008925.1	h6.sal.bam	other	444854	444854	0	+	0	0	90	46	0.0
CP008925.1	h6.sal.bam	other	444855	444855	0	+	0	0	86	47	0.0
CP008925.1	h6.sal.bam	other	444856	444856	0	+	0	0	86	49	0.0
CP008925.1	h6.sal.bam	other	444857	444857	0	+	0	0	86	49	0.0
CP008925.1	h6.sal.bam	other	444858	444858	0	+	0	0	85	49	0.0
CP008925.1	h6.sal.bam	other	444859	444859	0	+	2	0	84	51	2.0
CP008925.1	h6.sal.bam	other	444860	444860	0	+	0	1	84	51	0.0
CP008925.1	h6.sal.bam	other	444861	444861	0	+	1	0	83	50	1.0
CP008925.1	h6.sal.bam	other	444862	444862	0	+	0	0	83	50	0.0
CP008925.1	h6.sal.bam	other	444863	444863	0	+	1	0	82	50	1.0
CP008925.1	h6.sal.bam	other	444864	444864	0	+	0	0	82	50	0.0
CP008925.1	h6.sal.bam	GTTC	444865	444865	444856	+	1	1	83	51	1.0
CP008925.1	h6.sal.bam	other	444866	444866	0	+	1	0	84	52	1.0
CP008925.1	h6.sal.bam	GTTC	444867	444867	444856	+	0	0	83	52	0.0
CP008925.1	h6.sal.bam	other	444868	444868	0	+	0	1	38	55	0.0
CP008925.1	h6.sal.bam	other	444869	444869	0	+	1	0	39	55	1.0
CP008925.1	h6.sal.bam	other	444870	444870	0	+	0	0	39	55	0.0
CP008925.1	h6.sal.bam	other	444871	444871	0	+	0	0	39	55	0.0
CP008925.1	h6.sal.bam	other	444872	444872	0	+	0	0	39	55	0.0
CP008925.1	h6.sal.bam	other	444873	444873	0	+	0	1	38	56	0.0
CP008925.1	h6.sal.bam	other	444874	444874	0	+	0	1	35	55	0.0
CP008925.1	h6.sal.bam	other	444875	444875	0	+	0	0	34	55	0.0
CP008925.1	h6.sal.bam	other	444876	444876	0	+	0	0	34	55	0.0
CP008925.1	h6.sal.bam	other	444877	444877	0	+	0	3	34	55	0.0
CP008925.1	h6.sal.bam	other	444878	444878	0	+	0	3	34	54	0.0
CP008925.1	h6.sal.bam	other	444879	444879	0	+	0	1	34	52	0.0
CP008925.1	h6.sal.bam	other	444880	444880	0	+	1	1	35	51	1.0
CP008925.1	h6.sal.bam	other	444881	444881	0	+	1	1	35	50	1.0
CP008925.1	h6.sal.bam	other	444882	444882	0	+	0	2	34	51	0.0
CP008925.1	h6.sal.bam	other	444883	444883	0	+	0	1	34	49	0.0
CP008925.1	h6.sal.bam	other	444884	444884	0	+	0	0	34	48	0.0
CP008925.1	h6.sal.bam	other	444885	444885	0	+	0	0	33	48	0.0
CP008925.1	h6.sal.bam	other	444886	444886	0	+	0	2	33	50	0.0
CP008925.1	h6.sal.bam	other	444887	444887	0	+	0	1	32	49	0.0
CP008925.1	h6.sal.bam	other	444888	444888	0	+	0	2	32	48	0.0
CP008925.1	h6.sal.bam	other	444889	444889	0	+	0	0	32	51	0.0
CP008925.1	h6.sal.bam	other	444890	444890	0	+	0	1	31	54	0.0
CP008925.1	h6.sal.bam	other	444891	444891	0	+	0	0	31	54	0.0
CP008925.1	h6.sal.bam	other	444892	444892	0	+	1	1	31	54	1.0
CP008925.1	h6.sal.bam	other	444893	444893	0	+	0	1	29	53	0.0
CP008925.1	h6.sal.bam	other	444894	444894	0	+	0	0	29	53	0.0
CP008925.1	h6.sal.bam	other	444895	444895	0	+	1	0	30	53	1.0
CP008925.1	h6.sal.bam	other	444896	444896	0	+	0	1	30	54	0.0
CP008925.1	h6.sal.bam	other	444897	444897	0	+	1	0	31	53	1.0
CP008925.1	h6.sal.bam	other	444898	444898	0	+	1	0	31	54	1.0
CP008925.1	h6.sal.bam	other	444899	444899	0	+	1	1	32	54	1.0
CP008925.1	h6.sal.bam	other	444900	444900	0	+	1	0	33	53	1.0
CP008925.1	h6.sal.bam	other	444901	444901	0	+	1	0	33	53	1.0
CP008925.1	h6.sal.bam	other	444902	444902	0	+	0	0	31	53	0.0
CP008925.1	h6.sal.bam	other	444903	444903	0	+	1	1	32	53	1.0
CP008925.1	h6.sal.bam	other	444904	444904	0	+	0	0	32	55	0.0
CP008925.1	h6.sal.bam	other	444905	444905	0	+	2	0	32	58	2.0
CP008925.1	h6.sal.bam	other	444906	444906	0	+	2	2	33	58	2.0
CP008925.1	h6.sal.bam	other	444907	444907	0	+	1	0	33	56	1.0
CP008925.1	h6.sal.bam	other	444908	444908	0	+	1	0	34	56	1.0
CP008925.1	h6.sal.bam	other	444909	444909	0	+	1	1	35	57	1.0
CP008925.1	h6.sal.bam	other	444910	444910	0	+	0	1	35	56	0.0
CP008925.1	h6.sal.bam	other	444911	444911	0	+	0	1	35	55	0.0
CP008925.1	h6.sal.bam	other	444912	444912	0	+	0	1	32	54	0.0
CP008925.1	h6.sal.bam	other	444913	444913	0	+	0	2	32	54	0.0
CP008925.1	h6.sal.bam	other	444914	444914	0	+	1	2	33	53	1.0
CP008925.1	h6.sal.bam	other	444915	444915	0	+	0	0	32	52	0.0
CP008925.1	h6.sal.bam	other	444916	444916	0	+	1	1	30	52	1.0
CP008925.1	h6.sal.bam	other	444917	444917	0	+	3	0	33	51	3.0
CP008925.1	h6.sal.bam	other	444918	444918	0	+	0	1	31	50	0.0
CP008925.1	h6.sal.bam	other	444919	444919	0	+	1	2	32	51	1.0
CP008925.1	h6.sal.bam	other	444920	444920	0	+	2	0	34	49	2.0
CP008925.1	h6.sal.bam	other	444921	444921	0	+	1	1	34	50	1.0
CP008925.1	h6.sal.bam	other	444922	444922	0	+	2	0	36	49	2.0
CP008925.1	h6.sal.bam	other	444923	444923	0	+	2	2	36	51	2.0
CP008925.1	h6.sal.bam	other	444924	444924	0	+	0	0	36	49	0.0
CP008925.1	h6.sal.bam	other	444925	444925	0	+	0	1	36	49	0.0
CP008925.1	h6.sal.bam	other	444926	444926	0	+	0	0	35	48	0.0
CP008925.1	h6.sal.bam	other	444927	444927	0	+	0	0	35	48	0.0
CP008925.1	h6.sal.bam	other	444928	444928	0	+	0	0	35	48	0.0
CP008925.1	h6.sal.bam	other	444929	444929	0	+	1	3	35	52	1.0
CP008925.1	h6.sal.bam	other	444930	444930	0	+	0	1	35	49	0.0
CP008925.1	h6.sal.bam	other	444931	444931	0	+	2	0	37	48	2.0
CP008925.1	h6.sal.bam	other	444932	444932	0	+	1	1	38	48	1.0
CP008925.1	h6.sal.bam	other	444933	444933	0	+	1	1	39	47	1.0
CP008925.1	h6.sal.bam	other	444934	444934	0	+	0	0	38	48	0.0
CP008925.1	h6.sal.bam	other	444935	444935	0	+	1	0	39	48	1.0
CP008925.1	h6.sal.bam	other	444936	444936	0	+	0	0	39	49	0.0
CP008925.1	h6.sal.bam	other	444937	444937	0	+	0	0	39	49	0.0
CP008925.1	h6.sal.bam	other	444938	444938	0	+	0	1	39	50	0.0
CP008925.1	h6.sal.bam	other	444939	444939	0	+	0	1	38	49	0.0
CP008925.1	h6.sal.bam	other	444940	444940	0	+	0	1	38	48	0.0
CP008925.1	h6.sal.bam	other	444941	444941	0	+	0	0	37	47	0.0
CP008925.1	h6.sal.bam	other	444942	444942	0	+	2	3	39	47	4.0
CP008925.1	h6.sal.bam	other	444943	444943	0	+	2	1	40	44	4.0
CP008925.1	h6.sal.bam	other	444944	444944	0	+	0	0	40	43	0.0
CP008925.1	h6.sal.bam	other	444945	444945	0	+	1	0	41	45	2.0
CP008925.1	h6.sal.bam	other	444946	444946	0	+	0	0	41	45	0.0
CP008925.1	h6.sal.bam	other	444947	444947	0	+	1	1	42	46	2.0
CP008925.1	h6.sal.bam	other	444948	444948	0	+	1	0	43	47	1.0
CP008925.1	h6.sal.bam	other	444949	444949	0	+	0	1	43	47	0.0
CP008925.1	h6.sal.bam	other	444950	444950	0	+	0	0	43	49	0.0
CP008925.1	h6.sal.bam	other	444951	444951	0	+	1	2	44	49	1.0
CP008925.1	h6.sal.bam	other	444952	444952	0	+	0	0	44	48	0.0
CP008925.1	h6.sal.bam	other	444953	444953	0	+	1	1	44	48	1.0
CP008925.1	h6.sal.bam	other	444954	444954	0	+	0	0	44	47	0.0
CP008925.1	h6.sal.bam	other	444955	444955	0	+	1	2	44	48	1.0
CP008925.1	h6.sal.bam	other	444956	444956	0	+	0	0	44	47	0.0
CP008925.1	h6.sal.bam	other	444957	444957	0	+	2	0	46	47	2.0
CP008925.1	h6.sal.bam	other	444958	444958	0	+	1	1	47	47	1.0
CP008925.1	h6.sal.bam	other	444959	444959	0	+	2	0	49	47	2.0
CP008925.1	h6.sal.bam	other	444960	444960	0	+	0	1	49	47	0.0
CP008925.1	h6.sal.bam	other	444961	444961	0	+	1	0	50	46	1.0
CP008925.1	h6.sal.bam	other	444962	444962	0	+	1	4	51	46	1.0
CP008925.1	h6.sal.bam	other	444963	444963	0	+	0	1	50	43	0.0
CP008925.1	h6.sal.bam	other	444964	444964	0	+	0	3	49	42	0.0
CP008925.1	h6.sal.bam	other	444965	444965	0	+	0	1	49	39	0.0
CP008925.1	h6.sal.bam	other	444966	444966	0	+	2	0	51	38	2.0
CP008925.1	h6.sal.bam	other	444967	444967	0	+	0	0	50	38	0.0
CP008925.1	h6.sal.bam	other	444968	444968	0	+	5	1	55	38	5.0
CP008925.1	h6.sal.bam	other	444969	444969	0	+	0	0	55	37	0.0
CP008925.1	h6.sal.bam	other	444970	444970	0	+	1	1	54	39	1.0
CP008925.1	h6.sal.bam	other	444971	444971	0	+	0	0	54	38	0.0
CP008925.1	h6.sal.bam	other	444972	444972	0	+	1	1	54	38	1.0
CP008925.1	h6.sal.bam	other	444973	444973	0	+	0	0	53	39	0.0
CP008925.1	h6.sal.bam	other	444974	444974	0	+	1	0	54	41	1.0
CP008925.1	h6.sal.bam	other	444975	444975	0	+	1	1	54	41	1.0
CP008925.1	h6.sal.bam	other	444976	444976	0	+	0	1	53	40	0.0
CP008925.1	h6.sal.bam	other	444977	444977	0	+	0	1	53	39	0.0
CP008925.1	h6.sal.bam	other	444978	444978	0	+	0	1	52	39	0.0
CP008925.1	h6.sal.bam	other	444979	444979	0	+	0	2	51	38	0.0
CP008925.1	h6.sal.bam	other	444980	444980	0	+	3	0	53	37	3.0
CP008925.1	h6.sal.bam	other	444981	444981	0	+	0	0	50	37	0.0
CP008925.1	h6.sal.bam	other	444982	444982	0	+	1	1	50	37	1.0
CP008925.1	h6.sal.bam	other	444983	444983	0	+	2	0	52	38	2.0
CP008925.1	h6.sal.bam	other	444984	444984	0	+	0	0	52	38	0.0
CP008925.1	h6.sal.bam	other	444985	444985	0	+	0	0	52	38	0.0
CP008925.1	h6.sal.bam	other	444986	444986	0	+	0	0	51	38	0.0
CP008925.1	h6.sal.bam	other	444987	444987	0	+	0	1	51	38	0.0
CP008925.1	h6.sal.bam	other	444988	444988	0	+	0	1	51	37	0.0
CP008925.1	h6.sal.bam	other	444989	444989	0	+	1	1	51	36	1.0
CP008925.1	h6.sal.bam	other	444990	444990	0	+	1	0	51	35	1.0
CP008925.1	h6.sal.bam	other	444991	444991	0	+	1	0	52	35	1.0
CP008925.1	h6.sal.bam	other	444992	444992	0	+	0	1	50	37	0.0
CP008925.1	h6.sal.bam	other	444993	444993	0	+	0	0	49	38	0.0
CP008925.1	h6.sal.bam	other	444994	444994	0	+	0	1	47	40	0.0
CP008925.1	h6.sal.bam	other	444995	444995	0	+	1	0	46	39	1.0
CP008925.1	h6.sal.bam	other	444996	444996	0	+	0	0	46	39	0.0
CP008925.1	h6.sal.bam	other	444997	444997	0	+	1	2	47	39	1.0
CP008925.1	h6.sal.bam	other	444998	444998	0	+	0	0	45	37	0.0
CP008925.1	h6.sal.bam	other	444999	444999	0	+	0	0	45	37	0.0
CP008925.1	h6.sal.bam	other	445000	445000	0	+	0	0	45	41	0.0
CP008925.1	h6.sal.bam	other	445001	445001	0	+	0	0	45	41	0.0
CP008925.1	h6.sal.bam	other	445002	445002	0	+	1	2	45	41	1.0
CP008925.1	h6.sal.bam	other	445003	445003	0	+	1	2	46	41	1.0
CP008925.1	h6.sal.bam	other	445004	445004	0	+	1	0	46	39	1.0
CP008925.1	h6.sal.bam	other	445005	445005	0	+	5	0	50	44	5.0
CP008925.1	h6.sal.bam	other	445006	445006	0	+	1	0	49	44	1.0
CP008925.1	h6.sal.bam	other	445007	445007	0	+	0	2	49	46	0.0
CP008925.1	h6.sal.bam	other	445008	445008	0	+	1	0	48	44	1.0
CP008925.1	h6.sal.bam	other	445009	445009	0	+	0	1	47	44	0.0
CP008925.1	h6.sal.bam	other	445010	445010	0	+	1	0	48	43	1.0
CP008925.1	h6.sal.bam	other	445011	445011	0	+	0	1	48	43	0.0
CP008925.1	h6.sal.bam	other	445012	445012	0	+	0	0	48	44	0.0
CP008925.1	h6.sal.bam	other	445013	445013	0	+	0	0	48	44	0.0
CP008925.1	h6.sal.bam	other	445014	445014	0	+	2	0	50	45	2.0
CP008925.1	h6.sal.bam	other	445015	445015	0	+	0	0	50	45	0.0
CP008925.1	h6.sal.bam	other	445016	445016	0	+	0	0	50	45	0.0
CP008925.1	h6.sal.bam	other	445017	445017	0	+	1	0	49	45	2.0
CP008925.1	h6.sal.bam	other	445018	445018	0	+	0	0	47	45	0.0
CP008925.1	h6.sal.bam	other	445019	445019	0	+	0	2	47	45	0.0
CP008925.1	h6.sal.bam	other	445020	445020	0	+	1	1	48	43	1.0
CP008925.1	h6.sal.bam	other	445021	445021	0	+	1	0	49	42	1.0
CP008925.1	h6.sal.bam	other	445022	445022	0	+	3	2	52	42	3.0
CP008925.1	h6.sal.bam	other	445023	445023	0	+	0	1	51	41	0.0
CP008925.1	h6.sal.bam	other	445024	445024	0	+	0	2	51	41	0.0
CP008925.1	h6.sal.bam	other	445025	445025	0	+	1	1	52	39	1.0
CP008925.1	h6.sal.bam	other	445026	445026	0	+	0	0	51	38	0.0
CP008925.1	h6.sal.bam	other	445027	445027	0	+	2	0	52	40	2.0
CP008925.1	h6.sal.bam	other	445028	445028	0	+	0	1	51	41	0.0
CP008925.1	h6.sal.bam	other	445029	445029	0	+	0	0	51	40	0.0
CP008925.1	h6.sal.bam	other	445030	445030	0	+	0	2	51	40	0.0
CP008925.1	h6.sal.bam	other	445031	445031	0	+	4	0	55	40	4.0
CP008925.1	h6.sal.bam	other	445032	445032	0	+	0	0	53	40	0.0
CP008925.1	h6.sal.bam	other	445033	445033	0	+	0	0	52	40	0.0
CP008925.1	h6.sal.bam	other	445034	445034	0	+	1	0	51	41	1.0
CP008925.1	h6.sal.bam	other	445035	445035	0	+	1	0	52	41	1.0
CP008925.1	h6.sal.bam	other	445036	445036	0	+	0	0	51	41	0.0
CP008925.1	h6.sal.bam	other	445037	445037	0	+	0	1	50	47	0.0
CP008925.1	h6.sal.bam	other	445038	445038	0	+	0	0	50	46	0.0
CP008925.1	h6.sal.bam	other	445039	445039	0	+	1	0	51	47	2.0
CP008925.1	h6.sal.bam	other	445040	445040	0	+	3	0	54	50	3.0
CP008925.1	h6.sal.bam	other	445041	445041	0	+	1	0	53	50	1.0
CP008925.1	h6.sal.bam	other	445042	445042	0	+	1	0	49	50	1.0
CP008925.1	h6.sal.bam	other	445043	445043	0	+	1	2	49	50	1.0
CP008925.1	h6.sal.bam	other	445044	445044	0	+	0	0	49	49	0.0
CP008925.1	h6.sal.bam	other	445045	445045	0	+	1	1	50	49	1.0
CP008925.1	h6.sal.bam	other	445046	445046	0	+	1	1	50	49	2.0
CP008925.1	h6.sal.bam	other	445047	445047	0	+	1	2	51	49	1.0
CP008925.1	h6.sal.bam	other	445048	445048	0	+	1	0	51	47	2.0
CP008925.1	h6.sal.bam	other	445049	445049	0	+	0	1	50	47	0.0
CP008925.1	h6.sal.bam	other	445050	445050	0	+	1	0	51	47	1.0
CP008925.1	h6.sal.bam	other	445051	445051	0	+	0	0	51	48	0.0
CP008925.1	h6.sal.bam	other	445052	445052	0	+	0	0	51	48	0.0
CP008925.1	h6.sal.bam	other	445053	445053	0	+	1	1	52	48	1.0
CP008925.1	h6.sal.bam	other	445054	445054	0	+	0	0	52	49	0.0
CP008925.1	h6.sal.bam	other	445055	445055	0	+	0	0	49	49	0.0
CP008925.1	h6.sal.bam	other	445056	445056	0	+	0	0	48	49	0.0
CP008925.1	h6.sal.bam	other	445057	445057	0	+	1	2	47	49	1.0
CP008925.1	h6.sal.bam	other	445058	445058	0	+	0	0	47	48	0.0
CP008925.1	h6.sal.bam	other	445059	445059	0	+	0	0	47	50	0.0
CP008925.1	h6.sal.bam	other	445060	445060	0	+	2	0	49	50	2.0
CP008925.1	h6.sal.bam	other	445061	445061	0	+	1	0	50	51	1.0
CP008925.1	h6.sal.bam	other	445062	445062	0	+	1	0	51	51	1.0
CP008925.1	h6.sal.bam	other	445063	445063	0	+	3	0	53	52	3.0
CP008925.1	h6.sal.bam	other	445064	445064	0	+	1	0	53	53	1.0
CP008925.1	h6.sal.bam	other	445065	445065	0	+	2	1	55	53	2.0
CP008925.1	h6.sal.bam	other	445066	445066	0	+	2	1	56	53	2.0
CP008925.1	h6.sal.bam	other	445067	445067	0	+	1	2	57	53	1.0
CP008925.1	h6.sal.bam	other	445068	445068	0	+	1	2	57	52	1.0
CP008925.1	h6.sal.bam	other	445069	445069	0	+	0	1	57	51	0.0
CP008925.1	h6.sal.bam	other	445070	445070	0	+	0	0	57	50	0.0
CP008925.1	h6.sal.bam	other	445071	445071	0	+	0	0	57	50	0.0
CP008925.1	h6.sal.bam	other	445072	445072	0	+	0	0	56	50	0.0
CP008925.1	h6.sal.bam	other	445073	445073	0	+	1	1	57	50	1.0
CP008925.1	h6.sal.bam	other	445074	445074	0	+	2	2	59	49	2.0
CP008925.1	h6.sal.bam	other	445075	445075	0	+	0	1	58	47	0.0
CP008925.1	h6.sal.bam	other	445076	445076	0	+	0	1	58	47	0.0
CP008925.1	h6.sal.bam	other	445077	445077	0	+	0	0	55	48	0.0
CP008925.1	h6.sal.bam	other	445078	445078	0	+	0	1	55	48	0.0
CP008925.1	h6.sal.bam	other	445079	445079	0	+	0	4	55	47	0.0
CP008925.1	h6.sal.bam	other	445080	445080	0	+	2	0	52	43	2.0
CP008925.1	h6.sal.bam	other	445081	445081	0	+	0	2	51	45	0.0
CP008925.1	h6.sal.bam	other	445082	445082	0	+	1	0	52	43	1.0
CP008925.1	h6.sal.bam	other	445083	445083	0	+	1	0	52	43	1.0
CP008925.1	h6.sal.bam	other	445084	445084	0	+	1	0	52	44	1.0
CP008925.1	h6.sal.bam	other	445085	445085	0	+	0	0	52	46	0.0
CP008925.1	h6.sal.bam	other	445086	445086	0	+	1	2	53	46	1.0
CP008925.1	h6.sal.bam	other	445087	445087	0	+	0	0	53	44	0.0
CP008925.1	h6.sal.bam	other	445088	445088	0	+	0	1	53	44	0.0
CP008925.1	h6.sal.bam	other	445089	445089	0	+	2	0	53	44	2.0
CP008925.1	h6.sal.bam	other	445090	445090	0	+	0	0	53	46	0.0
CP008925.1	h6.sal.bam	other	445091	445091	0	+	1	0	53	46	1.0
CP008925.1	h6.sal.bam	other	445092	445092	0	+	0	0	53	47	0.0
CP008925.1	h6.sal.bam	other	445093	445093	0	+	0	0	53	48	0.0
CP008925.1	h6.sal.bam	other	445094	445094	0	+	0	0	53	49	0.0
CP008925.1	h6.sal.bam	other	445095	445095	0	+	1	0	49	49	1.0
CP008925.1	h6.sal.bam	other	445096	445096	0	+	1	0	50	50	1.0
CP008925.1	h6.sal.bam	other	445097	445097	0	+	0	1	50	50	0.0
CP008925.1	h6.sal.bam	other	445098	445098	0	+	2	1	52	50	2.0
CP008925.1	h6.sal.bam	other	445099	445099	0	+	3	0	55	49	3.0
CP008925.1	h6.sal.bam	other	445100	445100	0	+	1	0	56	49	1.0
CP008925.1	h6.sal.bam	other	445101	445101	0	+	1	2	55	49	1.0
CP008925.1	h6.sal.bam	other	445102	445102	0	+	0	1	55	47	0.0
CP008925.1	h6.sal.bam	other	445103	445103	0	+	2	0	57	46	2.0
CP008925.1	h6.sal.bam	other	445104	445104	0	+	1	1	58	47	1.0
CP008925.1	h6.sal.bam	other	445105	445105	0	+	1	1	59	46	1.0
CP008925.1	h6.sal.bam	other	445106	445106	0	+	1	0	56	46	1.0
CP008925.1	h6.sal.bam	other	445107	445107	0	+	1	1	57	46	1.0
CP008925.1	h6.sal.bam	other	445108	445108	0	+	0	3	55	45	0.0
CP008925.1	h6.sal.bam	other	445109	445109	0	+	2	3	57	43	2.0
CP008925.1	h6.sal.bam	other	445110	445110	0	+	1	0	58	40	1.0
CP008925.1	h6.sal.bam	other	445111	445111	0	+	0	1	58	40	0.0
CP008925.1	h6.sal.bam	other	445112	445112	0	+	1	0	59	39	1.0
CP008925.1	h6.sal.bam	other	445113	445113	0	+	2	0	60	42	4.0
CP008925.1	h6.sal.bam	other	445114	445114	0	+	0	3	60	42	0.0
CP008925.1	h6.sal.bam	other	445115	445115	0	+	0	0	56	40	0.0
CP008925.1	h6.sal.bam	other	445116	445116	0	+	2	1	58	40	2.0
CP008925.1	h6.sal.bam	other	445117	445117	0	+	0	0	57	39	0.0
CP008925.1	h6.sal.bam	other	445118	445118	0	+	1	1	56	41	1.0
CP008925.1	h6.sal.bam	other	445119	445119	0	+	0	0	55	40	0.0
CP008925.1	h6.sal.bam	other	445120	445120	0	+	1	2	53	40	1.0
CP008925.1	h6.sal.bam	other	445121	445121	0	+	0	0	53	39	0.0
CP008925.1	h6.sal.bam	other	445122	445122	0	+	2	0	55	39	4.0
CP008925.1	h6.sal.bam	other	445123	445123	0	+	0	0	55	39	0.0
CP008925.1	h6.sal.bam	other	445124	445124	0	+	4	1	58	39	4.0
CP008925.1	h6.sal.bam	other	445125	445125	0	+	2	1	60	38	2.0
CP008925.1	h6.sal.bam	other	445126	445126	0	+	0	2	60	37	0.0
CP008925.1	h6.sal.bam	other	445127	445127	0	+	0	0	60	35	0.0
CP008925.1	h6.sal.bam	other	445128	445128	0	+	1	0	61	36	1.0
CP008925.1	h6.sal.bam	other	445129	445129	0	+	0	0	61	36	0.0
CP008925.1	h6.sal.bam	other	445130	445130	0	+	0	0	61	36	0.0
CP008925.1	h6.sal.bam	other	445131	445131	0	+	0	0	60	36	0.0
CP008925.1	h6.sal.bam	other	445132	445132	0	+	0	1	60	36	0.0
CP008925.1	h6.sal.bam	other	445133	445133	0	+	0	2	60	35	0.0
CP008925.1	h6.sal.bam	other	445134	445134	0	+	0	0	58	36	0.0
CP008925.1	h6.sal.bam	other	445135	445135	0	+	4	1	61	36	4.0
CP008925.1	h6.sal.bam	other	445136	445136	0	+	1	0	60	36	1.0
CP008925.1	h6.sal.bam	other	445137	445137	0	+	1	1	57	37	1.0
CP008925.1	h6.sal.bam	other	445138	445138	0	+	0	1	57	38	0.0
CP008925.1	h6.sal.bam	other	445139	445139	0	+	1	1	58	37	1.0
CP008925.1	h6.sal.bam	other	445140	445140	0	+	3	0	59	40	3.0
CP008925.1	h6.sal.bam	other	445141	445141	0	+	2	1	59	40	2.0
CP008925.1	h6.sal.bam	other	445142	445142	0	+	2	1	61	39	2.0
CP008925.1	h6.sal.bam	other	445143	445143	0	+	0	1	59	38	0.0
CP008925.1	h6.sal.bam	other	445144	445144	0	+	0	0	59	38	0.0
CP008925.1	h6.sal.bam	other	445145	445145	0	+	4	0	63	38	4.0
CP008925.1	h6.sal.bam	other	445146	445146	0	+	0	0	63	38	0.0
CP008925.1	h6.sal.bam	other	445147	445147	0	+	0	1	63	38	0.0
CP008925.1	h6.sal.bam	other	445148	445148	0	+	1	0	61	40	1.0
CP008925.1	h6.sal.bam	other	445149	445149	0	+	0	1	61	40	0.0
CP008925.1	h6.sal.bam	other	445150	445150	0	+	0	1	60	40	0.0
CP008925.1	h6.sal.bam	other	445151	445151	0	+	0	0	60	40	0.0
CP008925.1	h6.sal.bam	other	445152	445152	0	+	0	0	60	40	0.0
CP008925.1	h6.sal.bam	other	445153	445153	0	+	2	0	62	42	2.0
CP008925.1	h6.sal.bam	other	445154	445154	0	+	0	2	62	42	0.0
CP008925.1	h6.sal.bam	other	445155	445155	0	+	1	0	62	40	1.0
CP008925.1	h6.sal.bam	other	445156	445156	0	+	1	0	63	42	1.0
CP008925.1	h6.sal.bam	other	445157	445157	0	+	2	0	64	43	2.0
CP008925.1	h6.sal.bam	other	445158	445158	0	+	0	1	63	44	0.0
CP008925.1	h6.sal.bam	other	445159	445159	0	+	0	2	63	43	0.0
CP008925.1	h6.sal.bam	other	445160	445160	0	+	0	0	63	41	0.0
CP008925.1	h6.sal.bam	other	445161	445161	0	+	0	0	62	42	0.0
CP008925.1	h6.sal.bam	other	445162	445162	0	+	1	1	63	42	1.0
CP008925.1	h6.sal.bam	other	445163	445163	0	+	0	1	63	41	0.0
CP008925.1	h6.sal.bam	other	445164	445164	0	+	1	1	62	41	1.0
CP008925.1	h6.sal.bam	other	445165	445165	0	+	1	0	61	41	1.0
CP008925.1	h6.sal.bam	other	445166	445166	0	+	0	0	61	41	0.0
CP008925.1	h6.sal.bam	other	445167	445167	0	+	1	2	62	41	1.0
CP008925.1	h6.sal.bam	other	445168	445168	0	+	1	0	63	40	1.0
CP008925.1	h6.sal.bam	other	445169	445169	0	+	0	1	63	40	0.0
CP008925.1	h6.sal.bam	GAAC	445170	445170	445178	+	0	0	62	41	0.0
CP008925.1	h6.sal.bam	other	445171	445171	0	+	0	0	56	43	0.0
CP008925.1	h6.sal.bam	GAAC	445172	445172	445178	+	7	1	63	43	7.0
CP008925.1	h6.sal.bam	other	445173	445173	0	+	0	0	62	42	0.0
CP008925.1	h6.sal.bam	other	445174	445174	0	+	0	1	62	42	0.0
CP008925.1	h6.sal.bam	other	445175	445175	0	+	2	0	64	42	2.0
CP008925.1	h6.sal.bam	other	445176	445176	0	+	0	0	63	42	0.0
CP008925.1	h6.sal.bam	other	445177	445177	0	+	0	0	60	43	0.0
CP008925.1	h6.sal.bam	other	445178	445178	0	+	0	1	60	43	0.0
CP008925.1	h6.sal.bam	other	445179	445179	0	+	0	0	60	44	0.0
CP008925.1	h6.sal.bam	other	445180	445180	0	+	2	0	61	45	2.0
CP008925.1	h6.sal.bam	other	445181	445181	0	+	0	0	61	46	0.0
CP008925.1	h6.sal.bam	other	445182	445182	0	+	0	0	58	47	0.0
CP008925.1	h6.sal.bam	other	445183	445183	0	+	0	1	58	50	0.0
CP008925.1	h6.sal.bam	other	445184	445184	0	+	0	0	57	49	0.0
CP008925.1	h6.sal.bam	other	445185	445185	0	+	1	1	57	50	1.0
CP008925.1	h6.sal.bam	other	445186	445186	0	+	2	0	58	49	2.0
CP008925.1	h6.sal.bam	GAAC	445187	445187	445178	+	0	3	58	51	0.0
CP008925.1	h6.sal.bam	other	445188	445188	0	+	2	0	58	48	2.0
CP008925.1	h6.sal.bam	GAAC	445189	445189	445178	+	1	1	59	48	2.0
CP008925.1	h6.sal.bam	other	445190	445190	0	+	0	0	59	48	0.0
CP008925.1	h6.sal.bam	other	445191	445191	0	+	1	1	59	48	1.0
CP008925.1	h6.sal.bam	other	445192	445192	0	+	1	1	60	47	1.0
CP008925.1	h6.sal.bam	other	445193	445193	0	+	1	0	60	46	1.0
CP008925.1	h6.sal.bam	other	445194	445194	0	+	1	0	61	46	1.0
CP008925.1	h6.sal.bam	other	445195	445195	0	+	2	0	60	46	2.0
CP008925.1	h6.sal.bam	other	445196	445196	0	+	0	0	60	46	0.0
CP008925.1	h6.sal.bam	other	445197	445197	0	+	0	0	60	47	0.0
CP008925.1	h6.sal.bam	other	445198	445198	0	+	0	0	55	50	0.0
CP008925.1	h6.sal.bam	other	445199	445199	0	+	0	0	53	51	0.0
CP008925.1	h6.sal.bam	other	445200	445200	0	+	1	0	54	51	1.0
CP008925.1	h6.sal.bam	other	445201	445201	0	+	0	1	54	51	0.0
CP008925.1	h6.sal.bam	other	445202	445202	0	+	0	0	54	50	0.0
CP008925.1	h6.sal.bam	other	445203	445203	0	+	2	0	55	51	2.0
CP008925.1	h6.sal.bam	other	445204	445204	0	+	1	0	56	51	1.0
CP008925.1	h6.sal.bam	other	445205	445205	0	+	0	0	56	51	0.0
CP008925.1	h6.sal.bam	other	445206	445206	0	+	1	0	57	52	1.0
CP008925.1	h6.sal.bam	other	445207	445207	0	+	1	1	58	54	1.0
CP008925.1	h6.sal.bam	other	445208	445208	0	+	0	2	58	55	0.0
CP008925.1	h6.sal.bam	other	445209	445209	0	+	2	1	56	54	2.0
CP008925.1	h6.sal.bam	other	445210	445210	0	+	1	0	56	54	1.0
CP008925.1	h6.sal.bam	other	445211	445211	0	+	1	1	57	54	1.0
CP008925.1	h6.sal.bam	other	445212	445212	0	+	1	2	57	53	1.0
CP008925.1	h6.sal.bam	other	445213	445213	0	+	2	0	56	52	2.0
CP008925.1	h6.sal.bam	other	445214	445214	0	+	0	4	56	52	0.0
CP008925.1	h6.sal.bam	other	445215	445215	0	+	0	0	56	49	0.0
CP008925.1	h6.sal.bam	other	445216	445216	0	+	0	1	54	50	0.0
CP008925.1	h6.sal.bam	other	445217	445217	0	+	1	0	53	50	1.0
CP008925.1	h6.sal.bam	other	445218	445218	0	+	1	0	54	50	1.0
CP008925.1	h6.sal.bam	other	445219	445219	0	+	1	0	55	51	1.0
CP008925.1	h6.sal.bam	other	445220	445220	0	+	1	0	52	51	1.0
CP008925.1	h6.sal.bam	other	445221	445221	0	+	0	3	52	51	0.0
CP008925.1	h6.sal.bam	other	445222	445222	0	+	1	0	53	48	1.0
CP008925.1	h6.sal.bam	other	445223	445223	0	+	0	0	52	48	0.0
CP008925.1	h6.sal.bam	other	445224	445224	0	+	0	1	52	49	0.0
CP008925.1	h6.sal.bam	other	445225	445225	0	+	0	1	52	50	0.0
CP008925.1	h6.sal.bam	other	445226	445226	0	+	0	1	52	49	0.0
CP008925.1	h6.sal.bam	other	445227	445227	0	+	1	2	51	48	1.0
CP008925.1	h6.sal.bam	other	445228	445228	0	+	1	1	52	46	1.0
CP008925.1	h6.sal.bam	other	445229	445229	0	+	0	0	52	45	0.0
CP008925.1	h6.sal.bam	other	445230	445230	0	+	0	1	51	46	0.0
CP008925.1	h6.sal.bam	other	445231	445231	0	+	1	1	51	45	1.0
CP008925.1	h6.sal.bam	other	445232	445232	0	+	1	0	50	44	1.0
CP008925.1	h6.sal.bam	other	445233	445233	0	+	1	0	51	44	1.0
CP008925.1	h6.sal.bam	other	445234	445234	0	+	1	0	52	44	1.0
CP008925.1	h6.sal.bam	other	445235	445235	0	+	2	1	54	45	2.0
CP008925.1	h6.sal.bam	other	445236	445236	0	+	1	0	55	44	1.0
CP008925.1	h6.sal.bam	other	445237	445237	0	+	1	1	55	46	1.0
CP008925.1	h6.sal.bam	other	445238	445238	0	+	0	0	55	47	0.0
CP008925.1	h6.sal.bam	other	445239	445239	0	+	0	1	54	47	0.0
CP008925.1	h6.sal.bam	other	445240	445240	0	+	0	1	53	46	0.0
CP008925.1	h6.sal.bam	other	445241	445241	0	+	1	0	54	46	1.0
CP008925.1	h6.sal.bam	other	445242	445242	0	+	0	0	53	46	0.0
CP008925.1	h6.sal.bam	other	445243	445243	0	+	0	0	52	46	0.0
CP008925.1	h6.sal.bam	other	445244	445244	0	+	0	2	52	46	0.0
CP008925.1	h6.sal.bam	other	445245	445245	0	+	0	2	52	44	0.0
CP008925.1	h6.sal.bam	other	445246	445246	0	+	0	1	45	43	0.0
CP008925.1	h6.sal.bam	other	445247	445247	0	+	0	0	45	43	0.0
CP008925.1	h6.sal.bam	other	445248	445248	0	+	0	0	45	43	0.0
CP008925.1	h6.sal.bam	other	445249	445249	0	+	0	1	43	44	0.0
CP008925.1	h6.sal.bam	other	445250	445250	0	+	0	0	43	43	0.0
CP008925.1	h6.sal.bam	other	445251	445251	0	+	0	1	43	44	0.0
CP008925.1	h6.sal.bam	other	445252	445252	0	+	1	1	44	44	1.0
CP008925.1	h6.sal.bam	other	445253	445253	0	+	2	0	46	45	2.0
CP008925.1	h6.sal.bam	other	445254	445254	0	+	0	1	44	45	0.0
CP008925.1	h6.sal.bam	other	445255	445255	0	+	1	1	45	44	1.0
CP008925.1	h6.sal.bam	other	445256	445256	0	+	0	2	45	43	0.0
CP008925.1	h6.sal.bam	other	445257	445257	0	+	2	2	47	41	2.0
CP008925.1	h6.sal.bam	other	445258	445258	0	+	0	0	47	39	0.0
CP008925.1	h6.sal.bam	other	445259	445259	0	+	0	1	47	39	0.0
CP008925.1	h6.sal.bam	other	445260	445260	0	+	1	0	45	40	1.0
CP008925.1	h6.sal.bam	other	445261	445261	0	+	0	2	45	41	0.0
CP008925.1	h6.sal.bam	other	445262	445262	0	+	3	0	48	39	3.0
CP008925.1	h6.sal.bam	other	445263	445263	0	+	1	1	46	40	1.0
CP008925.1	h6.sal.bam	other	445264	445264	0	+	0	0	46	39	0.0
CP008925.1	h6.sal.bam	other	445265	445265	0	+	0	0	45	39	0.0
CP008925.1	h6.sal.bam	other	445266	445266	0	+	0	0	44	39	0.0
CP008925.1	h6.sal.bam	other	445267	445267	0	+	0	0	43	42	0.0
CP008925.1	h6.sal.bam	other	445268	445268	0	+	0	0	41	42	0.0
CP008925.1	h6.sal.bam	other	445269	445269	0	+	0	0	40	42	0.0
CP008925.1	h6.sal.bam	other	445270	445270	0	+	0	0	40	42	0.0
CP008925.1	h6.sal.bam	other	445271	445271	0	+	0	1	40	42	0.0
CP008925.1	h6.sal.bam	GTTC	445272	445272	445280	+	0	3	40	42	0.0
CP008925.1	h6.sal.bam	other	445273	445273	0	+	0	1	40	39	0.0
CP008925.1	h6.sal.bam	GTTC	445274	445274	445280	+	2	0	42	38	2.0
CP008925.1	h6.sal.bam	other	445275	445275	0	+	2	1	43	38	2.0
CP008925.1	h6.sal.bam	other	445276	445276	0	+	0	0	43	37	0.0
CP008925.1	h6.sal.bam	GTTC	445277	445277	445285	+	1	1	43	39	1.0
CP008925.1	h6.sal.bam	other	445278	445278	0	+	0	0	42	38	0.0
CP008925.1	h6.sal.bam	GTTC	445279	445279	445285	+	0	1	40	38	0.0
CP008925.1	h6.sal.bam	other	445280	445280	0	+	0	1	40	37	0.0
CP008925.1	h6.sal.bam	other	445281	445281	0	+	0	2	40	36	0.0
CP008925.1	h6.sal.bam	other	445282	445282	0	+	0	0	39	35	0.0
CP008925.1	h6.sal.bam	other	445283	445283	0	+	3	1	42	35	3.0
CP008925.1	h6.sal.bam	other	445284	445284	0	+	0	1	40	41	0.0
CP008925.1	h6.sal.bam	other	445285	445285	0	+	0	1	39	41	0.0
CP008925.1	h6.sal.bam	other	445286	445286	0	+	1	0	39	40	1.0
CP008925.1	h6.sal.bam	other	445287	445287	0	+	0	0	38	40	0.0
CP008925.1	h6.sal.bam	other	445288	445288	0	+	1	0	37	40	1.0
CP008925.1	h6.sal.bam	GTTC	445289	445289	445280	+	0	1	37	40	0.0
CP008925.1	h6.sal.bam	other	445290	445290	0	+	0	1	37	39	0.0
CP008925.1	h6.sal.bam	GTTC	445291	445291	445280	+	0	1	37	38	0.0
CP008925.1	h6.sal.bam	other	445292	445292	0	+	0	0	35	39	0.0
CP008925.1	h6.sal.bam	other	445293	445293	0	+	0	1	34	39	0.0
CP008925.1	h6.sal.bam	GTTC	445294	445294	445285	+	0	0	34	38	0.0
CP008925.1	h6.sal.bam	other	445295	445295	0	+	0	0	33	44	0.0
CP008925.1	h6.sal.bam	GTTC	445296	445296	445285	+	0	0	33	45	0.0
CP008925.1	h6.sal.bam	other	445297	445297	0	+	1	0	33	45	1.0
CP008925.1	h6.sal.bam	other	445298	445298	0	+	0	1	33	45	0.0
CP008925.1	h6.sal.bam	other	445299	445299	0	+	1	2	34	44	1.0
CP008925.1	h6.sal.bam	other	445300	445300	0	+	0	0	34	42	0.0
CP008925.1	h6.sal.bam	other	445301	445301	0	+	0	0	34	95	0.0
CP008925.1	h6.sal.bam	other	445302	445302	0	+	1	0	34	98	1.0
CP008925.1	h6.sal.bam	other	445303	445303	0	+	0	0	33	98	0.0
CP008925.1	h6.sal.bam	other	445304	445304	0	+	1	1	34	98	1.0
CP008925.1	h6.sal.bam	other	445305	445305	0	+	2	0	36	97	2.0
CP008925.1	h6.sal.bam	other	445306	445306	0	+	1	0	36	100	1.0
CP008925.1	h6.sal.bam	other	445307	445307	0	+	0	1	35	100	0.0
CP008925.1	h6.sal.bam	other	445308	445308	0	+	1	1	35	100	1.0
CP008925.1	h6.sal.bam	other	445309	445309	0	+	0	0	34	99	0.0
CP008925.1	h6.sal.bam	other	445310	445310	0	+	0	1	32	99	0.0
CP008925.1	h6.sal.bam	other	445311	445311	0	+	0	1	31	99	0.0
CP008925.1	h6.sal.bam	other	445312	445312	0	+	0	1	30	99	0.0
CP008925.1	h6.sal.bam	other	445313	445313	0	+	0	0	30	98	0.0
CP008925.1	h6.sal.bam	other	445314	445314	0	+	0	0	30	98	0.0
CP008925.1	h6.sal.bam	other	445315	445315	0	+	1	1	31	98	1.0
CP008925.1	h6.sal.bam	other	445316	445316	0	+	1	0	31	98	1.0
CP008925.1	h6.sal.bam	other	445317	445317	0	+	0	0	31	98	0.0
CP008925.1	h6.sal.bam	other	445318	445318	0	+	1	0	32	98	1.0
CP008925.1	h6.sal.bam	other	445319	445319	0	+	0	0	32	101	0.0
CP008925.1	h6.sal.bam	other	445320	445320	0	+	0	1	32	102	0.0
CP008925.1	h6.sal.bam	other	445321	445321	0	+	0	1	31	101	0.0
CP008925.1	h6.sal.bam	other	445322	445322	0	+	0	1	31	100	0.0
CP008925.1	h6.sal.bam	other	445323	445323	0	+	0	0	31	99	0.0
CP008925.1	h6.sal.bam	other	445324	445324	0	+	1	1	32	99	1.0
CP008925.1	h6.sal.bam	other	445325	445325	0	+	0	0	32	98	0.0
CP008925.1	h6.sal.bam	other	445326	445326	0	+	1	1	33	98	1.0
CP008925.1	h6.sal.bam	other	445327	445327	0	+	0	2	31	97	0.0
CP008925.1	h6.sal.bam	other	445328	445328	0	+	0	0	31	95	0.0
CP008925.1	h6.sal.bam	other	445329	445329	0	+	0	0	31	95	0.0
CP008925.1	h6.sal.bam	other	445330	445330	0	+	0	0	30	95	0.0
CP008925.1	h6.sal.bam	other	445331	445331	0	+	0	0	28	96	0.0
CP008925.1	h6.sal.bam	other	445332	445332	0	+	0	0	28	96	0.0
CP008925.1	h6.sal.bam	other	445333	445333	0	+	0	0	28	96	0.0
CP008925.1	h6.sal.bam	other	445334	445334	0	+	0	2	27	97	0.0
CP008925.1	h6.sal.bam	other	445335	445335	0	+	1	1	28	95	1.0
CP008925.1	h6.sal.bam	other	445336	445336	0	+	0	0	28	94	0.0
CP008925.1	h6.sal.bam	other	445337	445337	0	+	1	1	26	95	1.0
CP008925.1	h6.sal.bam	other	445338	445338	0	+	0	0	25	94	0.0
CP008925.1	h6.sal.bam	other	445339	445339	0	+	1	0	26	94	1.0
CP008925.1	h6.sal.bam	other	445340	445340	0	+	0	0	25	94	0.0
CP008925.1	h6.sal.bam	other	445341	445341	0	+	0	3	25	95	0.0
CP008925.1	h6.sal.bam	other	445342	445342	0	+	0	0	25	93	0.0
CP008925.1	h6.sal.bam	other	445343	445343	0	+	1	0	26	93	1.0
CP008925.1	h6.sal.bam	other	445344	445344	0	+	0	0	25	93	0.0
CP008925.1	h6.sal.bam	other	445345	445345	0	+	0	0	25	93	0.0
CP008925.1	h6.sal.bam	other	445346	445346	0	+	0	1	25	93	0.0
CP008925.1	h6.sal.bam	other	445347	445347	0	+	0	0	25	92	0.0
CP008925.1	h6.sal.bam	other	445348	445348	0	+	0	0	25	92	0.0
CP008925.1	h6.sal.bam	other	445349	445349	0	+	1	0	25	92	1.0
CP008925.1	h6.sal.bam	other	445350	445350	0	+	0	2	24	92	0.0
CP008925.1	h6.sal.bam	other	445351	445351	0	+	1	0	24	91	1.0
CP008925.1	h6.sal.bam	other	445352	445352	0	+	2	0	26	91	2.0
CP008925.1	h6.sal.bam	other	445353	445353	0	+	0	0	26	93	0.0
CP008925.1	h6.sal.bam	other	445354	445354	0	+	0	0	26	94	0.0
CP008925.1	h6.sal.bam	other	445355	445355	0	+	2	1	28	94	2.0
CP008925.1	h6.sal.bam	other	445356	445356	0	+	1	0	29	93	1.0
CP008925.1	h6.sal.bam	other	445357	445357	0	+	0	0	29	93	0.0
CP008925.1	h6.sal.bam	GTTC	445358	445358	445366	+	0	8	26	94	0.0
CP008925.1	h6.sal.bam	other	445359	445359	0	+	0	0	25	87	0.0
CP008925.1	h6.sal.bam	GTTC	445360	445360	445366	+	6	0	30	87	6.0
CP008925.1	h6.sal.bam	other	445361	445361	0	+	0	0	29	88	0.0
CP008925.1	h6.sal.bam	other	445362	445362	0	+	1	0	30	89	1.0
CP008925.1	h6.sal.bam	other	445363	445363	0	+	0	0	30	89	0.0
CP008925.1	h6.sal.bam	other	445364	445364	0	+	0	0	30	89	0.0
CP008925.1	h6.sal.bam	other	445365	445365	0	+	0	2	30	89	0.0
CP008925.1	h6.sal.bam	other	445366	445366	0	+	0	1	30	88	0.0
CP008925.1	h6.sal.bam	other	445367	445367	0	+	0	0	30	87	0.0
CP008925.1	h6.sal.bam	other	445368	445368	0	+	0	5	30	87	0.0
CP008925.1	h6.sal.bam	other	445369	445369	0	+	1	1	31	83	1.0
CP008925.1	h6.sal.bam	other	445370	445370	0	+	0	0	31	83	0.0
CP008925.1	h6.sal.bam	other	445371	445371	0	+	1	0	32	83	1.0
CP008925.1	h6.sal.bam	other	445372	445372	0	+	1	0	32	83	1.0
CP008925.1	h6.sal.bam	other	445373	445373	0	+	0	0	32	83	0.0
CP008925.1	h6.sal.bam	other	445374	445374	0	+	0	6	31	83	0.0
CP008925.1	h6.sal.bam	GTTC	445375	445375	445366	+	0	50	31	77	0.0
CP008925.1	h6.sal.bam	other	445376	445376	0	+	0	0	30	27	0.0
CP008925.1	h6.sal.bam	GTTC	445377	445377	445366	+	86	0	115	27	86.0
CP008925.1	h6.sal.bam	other	445378	445378	0	+	0	0	115	28	0.0
CP008925.1	h6.sal.bam	other	445379	445379	0	+	2	0	116	34	2.0
CP008925.1	h6.sal.bam	other	445380	445380	0	+	0	3	115	34	0.0
CP008925.1	h6.sal.bam	other	445381	445381	0	+	1	0	115	32	1.0
CP008925.1	h6.sal.bam	other	445382	445382	0	+	2	1	117	32	2.0
CP008925.1	h6.sal.bam	other	445383	445383	0	+	0	1	116	31	0.0
CP008925.1	h6.sal.bam	other	445384	445384	0	+	1	0	117	30	1.0
CP008925.1	h6.sal.bam	other	445385	445385	0	+	0	0	117	30	0.0
CP008925.1	h6.sal.bam	other	445386	445386	0	+	1	1	118	30	1.0
CP008925.1	h6.sal.bam	other	445387	445387	0	+	2	0	120	29	2.0
CP008925.1	h6.sal.bam	other	445388	445388	0	+	0	0	120	34	0.0
CP008925.1	h6.sal.bam	other	445389	445389	0	+	0	0	120	35	0.0
CP008925.1	h6.sal.bam	other	445390	445390	0	+	0	1	119	36	0.0
CP008925.1	h6.sal.bam	other	445391	445391	0	+	2	2	121	35	2.0
CP008925.1	h6.sal.bam	other	445392	445392	0	+	0	1	121	35	0.0
CP008925.1	h6.sal.bam	other	445393	445393	0	+	0	0	120	36	0.0
CP008925.1	h6.sal.bam	other	445394	445394	0	+	0	1	120	37	0.0
CP008925.1	h6.sal.bam	other	445395	445395	0	+	0	0	119	36	0.0
CP008925.1	h6.sal.bam	other	445396	445396	0	+	0	0	119	37	0.0
CP008925.1	h6.sal.bam	other	445397	445397	0	+	4	0	123	38	4.0
CP008925.1	h6.sal.bam	other	445398	445398	0	+	0	0	123	38	0.0
CP008925.1	h6.sal.bam	other	445399	445399	0	+	0	0	123	38	0.0
CP008925.1	h6.sal.bam	other	445400	445400	0	+	0	0	123	39	0.0
CP008925.1	h6.sal.bam	other	445401	445401	0	+	0	0	122	39	0.0
CP008925.1	h6.sal.bam	other	445402	445402	0	+	0	0	122	40	0.0
CP008925.1	h6.sal.bam	other	445403	445403	0	+	0	0	122	40	0.0
CP008925.1	h6.sal.bam	other	445404	445404	0	+	0	0	122	40	0.0
CP008925.1	h6.sal.bam	other	445405	445405	0	+	1	1	123	42	1.0
CP008925.1	h6.sal.bam	other	445406	445406	0	+	0	0	123	41	0.0
CP008925.1	h6.sal.bam	other	445407	445407	0	+	0	0	123	41	0.0
CP008925.1	h6.sal.bam	other	445408	445408	0	+	1	1	124	41	1.0
CP008925.1	h6.sal.bam	other	445409	445409	0	+	0	0	123	43	0.0
CP008925.1	h6.sal.bam	other	445410	445410	0	+	0	1	123	43	0.0
CP008925.1	h6.sal.bam	other	445411	445411	0	+	0	0	123	42	0.0
CP008925.1	h6.sal.bam	other	445412	445412	0	+	2	0	123	42	2.0
CP008925.1	h6.sal.bam	other	445413	445413	0	+	0	0	123	42	0.0
CP008925.1	h6.sal.bam	other	445414	445414	0	+	0	1	123	44	0.0
CP008925.1	h6.sal.bam	other	445415	445415	0	+	2	0	125	44	2.0
CP008925.1	h6.sal.bam	other	445416	445416	0	+	2	1	127	44	2.0
CP008925.1	h6.sal.bam	other	445417	445417	0	+	1	0	128	44	1.0
CP008925.1	h6.sal.bam	other	445418	445418	0	+	0	0	127	45	0.0
CP008925.1	h6.sal.bam	other	445419	445419	0	+	1	0	128	46	1.0
CP008925.1	h6.sal.bam	other	445420	445420	0	+	2	0	130	47	2.0
CP008925.1	h6.sal.bam	other	445421	445421	0	+	2	0	132	47	2.0
CP008925.1	h6.sal.bam	other	445422	445422	0	+	0	0	132	48	0.0
CP008925.1	h6.sal.bam	other	445423	445423	0	+	0	0	132	48	0.0
CP008925.1	h6.sal.bam	other	445424	445424	0	+	1	0	132	49	1.0
CP008925.1	h6.sal.bam	other	445425	445425	0	+	1	1	133	49	1.0
CP008925.1	h6.sal.bam	other	445426	445426	0	+	1	2	133	51	1.0
CP008925.1	h6.sal.bam	other	445427	445427	0	+	0	1	131	49	0.0
CP008925.1	h6.sal.bam	other	445428	445428	0	+	0	0	131	49	0.0
CP008925.1	h6.sal.bam	other	445429	445429	0	+	1	0	132	50	1.0
CP008925.1	h6.sal.bam	other	445430	445430	0	+	0	0	130	50	0.0
CP008925.1	h6.sal.bam	other	445431	445431	0	+	0	1	129	50	0.0
CP008925.1	h6.sal.bam	other	445432	445432	0	+	0	0	129	51	0.0
CP008925.1	h6.sal.bam	other	445433	445433	0	+	0	1	129	51	0.0
CP008925.1	h6.sal.bam	other	445434	445434	0	+	0	0	128	50	0.0
CP008925.1	h6.sal.bam	other	445435	445435	0	+	0	1	123	50	0.0
CP008925.1	h6.sal.bam	other	445436	445436	0	+	2	1	125	49	2.0
CP008925.1	h6.sal.bam	other	445437	445437	0	+	0	0	124	50	0.0
CP008925.1	h6.sal.bam	other	445438	445438	0	+	1	0	125	50	1.0
CP008925.1	h6.sal.bam	other	445439	445439	0	+	0	0	124	50	0.0
CP008925.1	h6.sal.bam	other	445440	445440	0	+	1	1	125	51	1.0
CP008925.1	h6.sal.bam	other	445441	445441	0	+	1	0	126	50	1.0
CP008925.1	h6.sal.bam	other	445442	445442	0	+	1	0	127	50	1.0
CP008925.1	h6.sal.bam	other	445443	445443	0	+	0	1	127	50	0.0
CP008925.1	h6.sal.bam	other	445444	445444	0	+	2	1	128	49	2.0
CP008925.1	h6.sal.bam	other	445445	445445	0	+	0	0	127	48	0.0
CP008925.1	h6.sal.bam	other	445446	445446	0	+	2	0	128	48	2.0
CP008925.1	h6.sal.bam	other	445447	445447	0	+	0	0	128	48	0.0
CP008925.1	h6.sal.bam	other	445448	445448	0	+	1	0	129	48	1.0
CP008925.1	h6.sal.bam	other	445449	445449	0	+	0	1	128	49	0.0
CP008925.1	h6.sal.bam	other	445450	445450	0	+	0	1	127	49	0.0
CP008925.1	h6.sal.bam	other	445451	445451	0	+	3	1	128	48	3.0
CP008925.1	h6.sal.bam	other	445452	445452	0	+	0	3	46	47	0.0
CP008925.1	h6.sal.bam	other	445453	445453	0	+	0	1	46	45	0.0
CP008925.1	h6.sal.bam	other	445454	445454	0	+	0	0	45	46	0.0
CP008925.1	h6.sal.bam	other	445455	445455	0	+	1	1	46	46	1.0
CP008925.1	h6.sal.bam	other	445456	445456	0	+	0	0	43	45	0.0
CP008925.1	h6.sal.bam	other	445457	445457	0	+	1	0	44	47	1.0
CP008925.1	h6.sal.bam	other	445458	445458	0	+	0	1	44	47	0.0
CP008925.1	h6.sal.bam	other	445459	445459	0	+	1	0	44	46	1.0
CP008925.1	h6.sal.bam	other	445460	445460	0	+	2	4	46	50	2.0
CP008925.1	h6.sal.bam	other	445461	445461	0	+	0	0	45	46	0.0
CP008925.1	h6.sal.bam	other	445462	445462	0	+	4	1	47	47	4.0
CP008925.1	h6.sal.bam	other	445463	445463	0	+	0	1	47	46	0.0
CP008925.1	h6.sal.bam	other	445464	445464	0	+	3	1	50	46	3.0
CP008925.1	h6.sal.bam	other	445465	445465	0	+	0	0	48	46	0.0
CP008925.1	h6.sal.bam	other	445466	445466	0	+	0	2	48	50	0.0
CP008925.1	h6.sal.bam	other	445467	445467	0	+	1	2	49	48	2.0
CP008925.1	h6.sal.bam	other	445468	445468	0	+	0	0	49	46	0.0
CP008925.1	h6.sal.bam	other	445469	445469	0	+	0	1	49	47	0.0
CP008925.1	h6.sal.bam	other	445470	445470	0	+	1	0	50	46	1.0
CP008925.1	h6.sal.bam	other	445471	445471	0	+	2	1	52	46	2.0
CP008925.1	h6.sal.bam	other	445472	445472	0	+	1	1	49	47	1.0
CP008925.1	h6.sal.bam	other	445473	445473	0	+	1	0	50	49	1.0
CP008925.1	h6.sal.bam	other	445474	445474	0	+	0	0	50	50	0.0
CP008925.1	h6.sal.bam	other	445475	445475	0	+	0	0	50	50	0.0
CP008925.1	h6.sal.bam	other	445476	445476	0	+	0	1	50	50	0.0
CP008925.1	h6.sal.bam	other	445477	445477	0	+	0	0	50	51	0.0
CP008925.1	h6.sal.bam	other	445478	445478	0	+	1	2	51	51	1.0
CP008925.1	h6.sal.bam	other	445479	445479	0	+	2	0	53	49	2.0
CP008925.1	h6.sal.bam	other	445480	445480	0	+	0	0	51	49	0.0
CP008925.1	h6.sal.bam	other	445481	445481	0	+	1	0	52	49	1.0
CP008925.1	h6.sal.bam	other	445482	445482	0	+	0	0	52	53	0.0
CP008925.1	h6.sal.bam	other	445483	445483	0	+	0	3	51	56	0.0
CP008925.1	h6.sal.bam	other	445484	445484	0	+	0	0	51	53	0.0
CP008925.1	h6.sal.bam	other	445485	445485	0	+	0	0	51	53	0.0
CP008925.1	h6.sal.bam	other	445486	445486	0	+	1	0	52	53	1.0
CP008925.1	h6.sal.bam	other	445487	445487	0	+	1	0	51	56	1.0
CP008925.1	h6.sal.bam	other	445488	445488	0	+	1	2	52	57	1.0
CP008925.1	h6.sal.bam	other	445489	445489	0	+	0	1	52	60	0.0
CP008925.1	h6.sal.bam	other	445490	445490	0	+	0	1	50	59	0.0
CP008925.1	h6.sal.bam	other	445491	445491	0	+	1	1	49	58	1.0
CP008925.1	h6.sal.bam	other	445492	445492	0	+	0	0	47	58	0.0
CP008925.1	h6.sal.bam	other	445493	445493	0	+	0	1	47	58	0.0
CP008925.1	h6.sal.bam	other	445494	445494	0	+	1	1	47	57	1.0
CP008925.1	h6.sal.bam	other	445495	445495	0	+	0	0	45	56	0.0
CP008925.1	h6.sal.bam	other	445496	445496	0	+	1	1	45	56	1.0
CP008925.1	h6.sal.bam	other	445497	445497	0	+	1	1	46	57	1.0
CP008925.1	h6.sal.bam	other	445498	445498	0	+	1	0	47	56	2.0
CP008925.1	h6.sal.bam	other	445499	445499	0	+	1	0	47	56	1.0
CP008925.1	h6.sal.bam	other	445500	445500	0	+	0	3	47	56	0.0
CP008925.1	h6.sal.bam	other	445501	445501	0	+	1	0	47	56	2.0
CP008925.1	h6.sal.bam	other	445502	445502	0	+	0	1	47	57	0.0
CP008925.1	h6.sal.bam	other	445503	445503	0	+	1	1	48	57	2.0
CP008925.1	h6.sal.bam	other	445504	445504	0	+	0	0	47	56	0.0
CP008925.1	h6.sal.bam	other	445505	445505	0	+	1	0	48	58	1.0
CP008925.1	h6.sal.bam	other	445506	445506	0	+	0	2	48	58	0.0
CP008925.1	h6.sal.bam	other	445507	445507	0	+	0	0	48	57	0.0
CP008925.1	h6.sal.bam	other	445508	445508	0	+	1	0	49	59	1.0
CP008925.1	h6.sal.bam	other	445509	445509	0	+	0	0	49	59	0.0
CP008925.1	h6.sal.bam	other	445510	445510	0	+	1	1	48	60	2.0
CP008925.1	h6.sal.bam	other	445511	445511	0	+	1	1	49	61	2.0
CP008925.1	h6.sal.bam	other	445512	445512	0	+	2	0	51	60	4.0
CP008925.1	h6.sal.bam	other	445513	445513	0	+	2	1	52	60	2.0
CP008925.1	h6.sal.bam	other	445514	445514	0	+	1	0	53	59	1.0
CP008925.1	h6.sal.bam	other	445515	445515	0	+	1	0	53	62	1.0
CP008925.1	h6.sal.bam	other	445516	445516	0	+	2	0	54	63	2.0
CP008925.1	h6.sal.bam	other	445517	445517	0	+	0	0	53	63	0.0
CP008925.1	h6.sal.bam	other	445518	445518	0	+	0	0	53	63	0.0
CP008925.1	h6.sal.bam	other	445519	445519	0	+	1	0	52	66	1.0
CP008925.1	h6.sal.bam	other	445520	445520	0	+	0	0	52	67	0.0
CP008925.1	h6.sal.bam	other	445521	445521	0	+	0	0	50	69	0.0
CP008925.1	h6.sal.bam	other	445522	445522	0	+	3	0	53	70	6.0
CP008925.1	h6.sal.bam	other	445523	445523	0	+	0	1	52	72	0.0
CP008925.1	h6.sal.bam	other	445524	445524	0	+	0	1	52	71	0.0
CP008925.1	h6.sal.bam	other	445525	445525	0	+	1	1	50	70	1.0
CP008925.1	h6.sal.bam	other	445526	445526	0	+	1	0	51	70	1.0
CP008925.1	h6.sal.bam	other	445527	445527	0	+	0	0	51	70	0.0
CP008925.1	h6.sal.bam	other	445528	445528	0	+	0	2	51	70	0.0
CP008925.1	h6.sal.bam	other	445529	445529	0	+	0	1	51	68	0.0
CP008925.1	h6.sal.bam	other	445530	445530	0	+	2	0	52	67	2.0
CP008925.1	h6.sal.bam	other	445531	445531	0	+	0	1	52	67	0.0
CP008925.1	h6.sal.bam	other	445532	445532	0	+	3	0	54	68	3.0
CP008925.1	h6.sal.bam	other	445533	445533	0	+	3	0	56	68	3.0
CP008925.1	h6.sal.bam	other	445534	445534	0	+	0	4	56	68	0.0
CP008925.1	h6.sal.bam	other	445535	445535	0	+	1	1	55	64	1.0
CP008925.1	h6.sal.bam	other	445536	445536	0	+	1	0	56	63	1.0
CP008925.1	h6.sal.bam	other	445537	445537	0	+	0	1	52	64	0.0
CP008925.1	h6.sal.bam	other	445538	445538	0	+	3	0	55	64	3.0
CP008925.1	h6.sal.bam	other	445539	445539	0	+	0	1	52	64	0.0
CP008925.1	h6.sal.bam	other	445540	445540	0	+	1	4	53	64	1.0
CP008925.1	h6.sal.bam	other	445541	445541	0	+	1	0	54	60	1.0
CP008925.1	h6.sal.bam	other	445542	445542	0	+	2	0	55	60	2.0
CP008925.1	h6.sal.bam	other	445543	445543	0	+	0	1	55	62	0.0
CP008925.1	h6.sal.bam	GTTC	445544	445544	445552	+	1	0	56	61	1.0
CP008925.1	h6.sal.bam	other	445545	445545	0	+	1	2	56	61	1.0
CP008925.1	h6.sal.bam	GTTC	445546	445546	445552	+	0	1	52	59	0.0
CP008925.1	h6.sal.bam	other	445547	445547	0	+	0	2	52	58	0.0
CP008925.1	h6.sal.bam	other	445548	445548	0	+	0	1	52	56	0.0
CP008925.1	h6.sal.bam	other	445549	445549	0	+	2	2	54	56	2.0
CP008925.1	h6.sal.bam	other	445550	445550	0	+	0	0	54	54	0.0
CP008925.1	h6.sal.bam	other	445551	445551	0	+	0	0	54	57	0.0
CP008925.1	h6.sal.bam	other	445552	445552	0	+	0	0	54	59	0.0
CP008925.1	h6.sal.bam	other	445553	445553	0	+	0	0	53	59	0.0
CP008925.1	h6.sal.bam	other	445554	445554	0	+	0	1	51	59	0.0
CP008925.1	h6.sal.bam	other	445555	445555	0	+	0	3	51	58	0.0
CP008925.1	h6.sal.bam	other	445556	445556	0	+	2	2	52	56	2.0
CP008925.1	h6.sal.bam	other	445557	445557	0	+	2	1	54	54	2.0
CP008925.1	h6.sal.bam	other	445558	445558	0	+	1	0	55	54	1.0
CP008925.1	h6.sal.bam	other	445559	445559	0	+	2	0	57	55	2.0
CP008925.1	h6.sal.bam	other	445560	445560	0	+	0	3	57	55	0.0
CP008925.1	h6.sal.bam	GTTC	445561	445561	445552	+	0	1	54	53	0.0
CP008925.1	h6.sal.bam	other	445562	445562	0	+	1	5	55	52	1.0
CP008925.1	h6.sal.bam	GTTC	445563	445563	445552	+	1	0	56	47	2.0
CP008925.1	h6.sal.bam	other	445564	445564	0	+	8	0	64	47	16.0
CP008925.1	h6.sal.bam	other	445565	445565	0	+	1	0	65	47	1.0
CP008925.1	h6.sal.bam	other	445566	445566	0	+	0	1	64	48	0.0
CP008925.1	h6.sal.bam	other	445567	445567	0	+	0	1	64	47	0.0
CP008925.1	h6.sal.bam	other	445568	445568	0	+	0	0	63	48	0.0
CP008925.1	h6.sal.bam	other	445569	445569	0	+	0	0	63	49	0.0
CP008925.1	h6.sal.bam	other	445570	445570	0	+	2	1	64	51	2.0
CP008925.1	h6.sal.bam	other	445571	445571	0	+	0	0	64	50	0.0
CP008925.1	h6.sal.bam	other	445572	445572	0	+	1	0	64	51	1.0
CP008925.1	h6.sal.bam	other	445573	445573	0	+	2	1	65	53	2.0
CP008925.1	h6.sal.bam	other	445574	445574	0	+	1	2	65	53	2.0
CP008925.1	h6.sal.bam	other	445575	445575	0	+	1	0	66	51	1.0
CP008925.1	h6.sal.bam	other	445576	445576	0	+	0	2	65	51	0.0
CP008925.1	h6.sal.bam	other	445577	445577	0	+	0	1	65	52	0.0
CP008925.1	h6.sal.bam	other	445578	445578	0	+	6	0	70	53	6.0
CP008925.1	h6.sal.bam	other	445579	445579	0	+	0	2	70	53	0.0
CP008925.1	h6.sal.bam	other	445580	445580	0	+	0	2	69	51	0.0
CP008925.1	h6.sal.bam	other	445581	445581	0	+	0	0	69	50	0.0
CP008925.1	h6.sal.bam	GAAC	445582	445582	445590	+	2	2	71	50	4.0
CP008925.1	h6.sal.bam	other	445583	445583	0	+	4	0	74	49	8.0
CP008925.1	h6.sal.bam	GAAC	445584	445584	445590	+	3	0	75	51	6.0
CP008925.1	h6.sal.bam	other	445585	445585	0	+	0	2	75	51	0.0
CP008925.1	h6.sal.bam	other	445586	445586	0	+	2	0	72	50	4.0
CP008925.1	h6.sal.bam	other	445587	445587	0	+	1	1	73	50	1.0
CP008925.1	h6.sal.bam	other	445588	445588	0	+	0	1	73	55	0.0
CP008925.1	h6.sal.bam	other	445589	445589	0	+	1	1	71	56	1.0
CP008925.1	h6.sal.bam	other	445590	445590	0	+	1	1	72	56	1.0
CP008925.1	h6.sal.bam	other	445591	445591	0	+	1	1	73	61	2.0
CP008925.1	h6.sal.bam	other	445592	445592	0	+	1	1	74	60	1.0
CP008925.1	h6.sal.bam	other	445593	445593	0	+	0	1	74	59	0.0
CP008925.1	h6.sal.bam	other	445594	445594	0	+	1	0	74	59	1.0
CP008925.1	h6.sal.bam	other	445595	445595	0	+	0	3	74	59	0.0
CP008925.1	h6.sal.bam	other	445596	445596	0	+	0	1	74	58	0.0
CP008925.1	h6.sal.bam	other	445597	445597	0	+	0	1	71	57	0.0
CP008925.1	h6.sal.bam	other	445598	445598	0	+	0	0	71	56	0.0
CP008925.1	h6.sal.bam	GAAC	445599	445599	445590	+	1	1	72	61	1.0
CP008925.1	h6.sal.bam	other	445600	445600	0	+	0	0	70	61	0.0
CP008925.1	h6.sal.bam	GAAC	445601	445601	445590	+	0	0	70	63	0.0
CP008925.1	h6.sal.bam	other	445602	445602	0	+	2	0	72	63	2.0
CP008925.1	h6.sal.bam	other	445603	445603	0	+	1	1	73	63	1.0
CP008925.1	h6.sal.bam	other	445604	445604	0	+	0	1	73	63	0.0
CP008925.1	h6.sal.bam	other	445605	445605	0	+	0	0	70	63	0.0
CP008925.1	h6.sal.bam	other	445606	445606	0	+	0	0	70	63	0.0
CP008925.1	h6.sal.bam	other	445607	445607	0	+	1	0	66	64	1.0
CP008925.1	h6.sal.bam	other	445608	445608	0	+	2	0	68	64	2.0
CP008925.1	h6.sal.bam	other	445609	445609	0	+	0	0	67	66	0.0
CP008925.1	h6.sal.bam	other	445610	445610	0	+	2	0	68	71	2.0
CP008925.1	h6.sal.bam	other	445611	445611	0	+	1	1	69	71	1.0
CP008925.1	h6.sal.bam	other	445612	445612	0	+	0	1	69	71	0.0
CP008925.1	h6.sal.bam	other	445613	445613	0	+	0	0	65	71	0.0
CP008925.1	h6.sal.bam	other	445614	445614	0	+	2	1	67	71	2.0
CP008925.1	h6.sal.bam	other	445615	445615	0	+	0	0	67	71	0.0
CP008925.1	h6.sal.bam	other	445616	445616	0	+	0	2	64	72	0.0
CP008925.1	h6.sal.bam	other	445617	445617	0	+	3	0	66	70	3.0
CP008925.1	h6.sal.bam	other	445618	445618	0	+	0	0	66	73	0.0
CP008925.1	h6.sal.bam	other	445619	445619	0	+	0	0	66	73	0.0
CP008925.1	h6.sal.bam	other	445620	445620	0	+	0	0	65	73	0.0
CP008925.1	h6.sal.bam	other	445621	445621	0	+	0	0	65	74	0.0
CP008925.1	h6.sal.bam	other	445622	445622	0	+	1	0	66	74	1.0
CP008925.1	h6.sal.bam	other	445623	445623	0	+	1	1	67	75	1.0
CP008925.1	h6.sal.bam	other	445624	445624	0	+	1	3	66	75	1.0
CP008925.1	h6.sal.bam	other	445625	445625	0	+	0	2	66	72	0.0
CP008925.1	h6.sal.bam	other	445626	445626	0	+	0	0	66	70	0.0
CP008925.1	h6.sal.bam	other	445627	445627	0	+	0	0	66	70	0.0
CP008925.1	h6.sal.bam	other	445628	445628	0	+	1	0	67	70	1.0
CP008925.1	h6.sal.bam	other	445629	445629	0	+	2	0	69	70	2.0
CP008925.1	h6.sal.bam	other	445630	445630	0	+	3	1	72	70	3.0
CP008925.1	h6.sal.bam	other	445631	445631	0	+	1	0	71	69	1.0
CP008925.1	h6.sal.bam	other	445632	445632	0	+	0	2	68	70	0.0
CP008925.1	h6.sal.bam	other	445633	445633	0	+	1	0	67	68	1.0
CP008925.1	h6.sal.bam	other	445634	445634	0	+	0	1	67	68	0.0
CP008925.1	h6.sal.bam	other	445635	445635	0	+	2	0	69	68	2.0
CP008925.1	h6.sal.bam	other	445636	445636	0	+	1	0	70	68	1.0
CP008925.1	h6.sal.bam	other	445637	445637	0	+	1	0	69	71	1.0
CP008925.1	h6.sal.bam	other	445638	445638	0	+	0	0	69	71	0.0
CP008925.1	h6.sal.bam	other	445639	445639	0	+	2	1	62	71	2.0
CP008925.1	h6.sal.bam	other	445640	445640	0	+	2	1	64	70	2.0
CP008925.1	h6.sal.bam	other	445641	445641	0	+	0	1	64	70	0.0
CP008925.1	h6.sal.bam	other	445642	445642	0	+	0	0	64	71	0.0
CP008925.1	h6.sal.bam	other	445643	445643	0	+	0	1	64	71	0.0
CP008925.1	h6.sal.bam	other	445644	445644	0	+	1	2	65	71	1.0
CP008925.1	h6.sal.bam	other	445645	445645	0	+	1	1	64	70	1.0
CP008925.1	h6.sal.bam	other	445646	445646	0	+	1	2	65	71	1.0
CP008925.1	h6.sal.bam	other	445647	445647	0	+	1	0	65	71	1.0
CP008925.1	h6.sal.bam	other	445648	445648	0	+	1	2	64	73	1.0
CP008925.1	h6.sal.bam	other	445649	445649	0	+	2	1	65	71	2.0
CP008925.1	h6.sal.bam	other	445650	445650	0	+	0	1	64	71	0.0
CP008925.1	h6.sal.bam	other	445651	445651	0	+	0	2	64	72	0.0
CP008925.1	h6.sal.bam	other	445652	445652	0	+	2	0	60	70	2.0
CP008925.1	h6.sal.bam	other	445653	445653	0	+	0	0	60	70	0.0
CP008925.1	h6.sal.bam	other	445654	445654	0	+	1	0	61	71	1.0
CP008925.1	h6.sal.bam	other	445655	445655	0	+	1	1	62	73	1.0
CP008925.1	h6.sal.bam	other	445656	445656	0	+	0	0	62	72	0.0
CP008925.1	h6.sal.bam	other	445657	445657	0	+	1	2	61	73	1.0
CP008925.1	h6.sal.bam	other	445658	445658	0	+	1	2	58	71	1.0
CP008925.1	h6.sal.bam	other	445659	445659	0	+	0	1	55	73	0.0
CP008925.1	h6.sal.bam	other	445660	445660	0	+	0	0	55	74	0.0
CP008925.1	h6.sal.bam	other	445661	445661	0	+	0	1	53	75	0.0
CP008925.1	h6.sal.bam	other	445662	445662	0	+	0	6	52	78	0.0
CP008925.1	h6.sal.bam	other	445663	445663	0	+	0	2	52	72	0.0
CP008925.1	h6.sal.bam	other	445664	445664	0	+	2	2	52	73	2.0
CP008925.1	h6.sal.bam	other	445665	445665	0	+	1	4	53	71	1.0
CP008925.1	h6.sal.bam	other	445666	445666	0	+	1	0	52	70	1.0
CP008925.1	h6.sal.bam	other	445667	445667	0	+	1	0	53	70	1.0
CP008925.1	h6.sal.bam	other	445668	445668	0	+	1	1	54	70	1.0
CP008925.1	h6.sal.bam	other	445669	445669	0	+	1	2	54	71	1.0
CP008925.1	h6.sal.bam	other	445670	445670	0	+	1	1	55	69	1.0
CP008925.1	h6.sal.bam	other	445671	445671	0	+	2	0	57	68	2.0
CP008925.1	h6.sal.bam	other	445672	445672	0	+	1	4	58	70	1.0
CP008925.1	h6.sal.bam	other	445673	445673	0	+	3	0	61	67	3.0
CP008925.1	h6.sal.bam	other	445674	445674	0	+	0	1	60	67	0.0
CP008925.1	h6.sal.bam	other	445675	445675	0	+	0	2	60	67	0.0
CP008925.1	h6.sal.bam	other	445676	445676	0	+	1	0	61	65	1.0
CP008925.1	h6.sal.bam	other	445677	445677	0	+	0	0	59	66	0.0
CP008925.1	h6.sal.bam	other	445678	445678	0	+	1	0	59	66	1.0
CP008925.1	h6.sal.bam	other	445679	445679	0	+	1	1	60	67	1.0
CP008925.1	h6.sal.bam	other	445680	445680	0	+	0	1	60	67	0.0
CP008925.1	h6.sal.bam	other	445681	445681	0	+	1	0	61	67	1.0
CP008925.1	h6.sal.bam	other	445682	445682	0	+	2	0	61	69	2.0
CP008925.1	h6.sal.bam	other	445683	445683	0	+	0	2	60	70	0.0
CP008925.1	h6.sal.bam	other	445684	445684	0	+	0	5	60	68	0.0
CP008925.1	h6.sal.bam	other	445685	445685	0	+	3	1	61	63	3.0
CP008925.1	h6.sal.bam	other	445686	445686	0	+	2	0	62	65	2.0
CP008925.1	h6.sal.bam	other	445687	445687	0	+	2	1	64	66	2.0
CP008925.1	h6.sal.bam	other	445688	445688	0	+	0	0	64	65	0.0
CP008925.1	h6.sal.bam	other	445689	445689	0	+	1	1	63	66	1.0
CP008925.1	h6.sal.bam	other	445690	445690	0	+	0	1	63	65	0.0
CP008925.1	h6.sal.bam	other	445691	445691	0	+	0	0	62	65	0.0
CP008925.1	h6.sal.bam	other	445692	445692	0	+	2	3	62	65	2.0
CP008925.1	h6.sal.bam	other	445693	445693	0	+	1	0	63	64	1.0
CP008925.1	h6.sal.bam	other	445694	445694	0	+	2	0	65	64	2.0
CP008925.1	h6.sal.bam	other	445695	445695	0	+	0	1	65	64	0.0
CP008925.1	h6.sal.bam	other	445696	445696	0	+	0	0	64	64	0.0
CP008925.1	h6.sal.bam	other	445697	445697	0	+	1	1	64	64	1.0
CP008925.1	h6.sal.bam	other	445698	445698	0	+	4	1	67	63	4.0
CP008925.1	h6.sal.bam	other	445699	445699	0	+	1	0	67	62	1.0
CP008925.1	h6.sal.bam	other	445700	445700	0	+	1	0	68	63	1.0
CP008925.1	h6.sal.bam	other	445701	445701	0	+	1	0	69	64	1.0
CP008925.1	h6.sal.bam	other	445702	445702	0	+	0	0	69	66	0.0
CP008925.1	h6.sal.bam	other	445703	445703	0	+	0	0	68	67	0.0
CP008925.1	h6.sal.bam	other	445704	445704	0	+	2	0	65	71	2.0
CP008925.1	h6.sal.bam	other	445705	445705	0	+	0	1	65	71	0.0
CP008925.1	h6.sal.bam	other	445706	445706	0	+	0	0	64	70	0.0
CP008925.1	h6.sal.bam	other	445707	445707	0	+	0	0	63	73	0.0
CP008925.1	h6.sal.bam	other	445708	445708	0	+	0	0	63	73	0.0
CP008925.1	h6.sal.bam	other	445709	445709	0	+	0	1	62	77	0.0
CP008925.1	h6.sal.bam	other	445710	445710	0	+	1	0	59	76	2.0
CP008925.1	h6.sal.bam	other	445711	445711	0	+	0	3	59	76	0.0
CP008925.1	h6.sal.bam	other	445712	445712	0	+	0	0	59	76	0.0
CP008925.1	h6.sal.bam	other	445713	445713	0	+	0	0	59	77	0.0
CP008925.1	h6.sal.bam	other	445714	445714	0	+	0	1	56	77	0.0
CP008925.1	h6.sal.bam	other	445715	445715	0	+	1	0	57	76	1.0
CP008925.1	h6.sal.bam	other	445716	445716	0	+	0	2	57	76	0.0
CP008925.1	h6.sal.bam	other	445717	445717	0	+	1	1	58	74	1.0
CP008925.1	h6.sal.bam	other	445718	445718	0	+	0	1	57	75	0.0
CP008925.1	h6.sal.bam	other	445719	445719	0	+	0	2	52	74	0.0
CP008925.1	h6.sal.bam	other	445720	445720	0	+	2	2	54	72	2.0
CP008925.1	h6.sal.bam	other	445721	445721	0	+	0	2	54	72	0.0
CP008925.1	h6.sal.bam	other	445722	445722	0	+	0	0	54	70	0.0
CP008925.1	h6.sal.bam	other	445723	445723	0	+	0	1	54	72	0.0
CP008925.1	h6.sal.bam	other	445724	445724	0	+	0	1	54	74	0.0
CP008925.1	h6.sal.bam	other	445725	445725	0	+	0	1	52	73	0.0
CP008925.1	h6.sal.bam	other	445726	445726	0	+	1	0	53	73	1.0
CP008925.1	h6.sal.bam	other	445727	445727	0	+	0	1	53	73	0.0
CP008925.1	h6.sal.bam	other	445728	445728	0	+	0	0	53	77	0.0
CP008925.1	h6.sal.bam	other	445729	445729	0	+	2	2	54	77	2.0
CP008925.1	h6.sal.bam	other	445730	445730	0	+	2	1	54	76	2.0
CP008925.1	h6.sal.bam	other	445731	445731	0	+	1	0	55	77	1.0
CP008925.1	h6.sal.bam	other	445732	445732	0	+	1	5	56	77	1.0
CP008925.1	h6.sal.bam	other	445733	445733	0	+	1	1	56	73	1.0
CP008925.1	h6.sal.bam	other	445734	445734	0	+	3	3	59	75	3.0
CP008925.1	h6.sal.bam	other	445735	445735	0	+	0	1	59	72	0.0
CP008925.1	h6.sal.bam	other	445736	445736	0	+	3	1	61	73	3.0
CP008925.1	h6.sal.bam	other	445737	445737	0	+	5	2	66	72	5.0
CP008925.1	h6.sal.bam	other	445738	445738	0	+	1	1	67	70	1.0
CP008925.1	h6.sal.bam	other	445739	445739	0	+	1	1	64	71	1.0
CP008925.1	h6.sal.bam	other	445740	445740	0	+	0	2	64	70	0.0
CP008925.1	h6.sal.bam	other	445741	445741	0	+	1	0	64	69	2.0
CP008925.1	h6.sal.bam	other	445742	445742	0	+	0	1	63	69	0.0
CP008925.1	h6.sal.bam	other	445743	445743	0	+	0	1	62	71	0.0
CP008925.1	h6.sal.bam	other	445744	445744	0	+	1	1	62	70	1.0
CP008925.1	h6.sal.bam	other	445745	445745	0	+	1	1	62	69	1.0
CP008925.1	h6.sal.bam	other	445746	445746	0	+	1	0	61	69	2.0
CP008925.1	h6.sal.bam	other	445747	445747	0	+	0	1	61	69	0.0
CP008925.1	h6.sal.bam	other	445748	445748	0	+	0	1	58	71	0.0
CP008925.1	h6.sal.bam	other	445749	445749	0	+	0	0	58	70	0.0
CP008925.1	h6.sal.bam	other	445750	445750	0	+	0	1	57	71	0.0
CP008925.1	h6.sal.bam	other	445751	445751	0	+	0	0	56	72	0.0
CP008925.1	h6.sal.bam	other	445752	445752	0	+	0	2	56	73	0.0
CP008925.1	h6.sal.bam	other	445753	445753	0	+	0	0	55	72	0.0
CP008925.1	h6.sal.bam	other	445754	445754	0	+	1	1	55	72	1.0
CP008925.1	h6.sal.bam	other	445755	445755	0	+	1	2	56	71	2.0
CP008925.1	h6.sal.bam	other	445756	445756	0	+	0	0	55	69	0.0
CP008925.1	h6.sal.bam	other	445757	445757	0	+	0	1	53	69	0.0
CP008925.1	h6.sal.bam	other	445758	445758	0	+	0	0	53	68	0.0
CP008925.1	h6.sal.bam	other	445759	445759	0	+	5	1	52	69	5.0
CP008925.1	h6.sal.bam	other	445760	445760	0	+	0	2	52	68	0.0
CP008925.1	h6.sal.bam	other	445761	445761	0	+	1	1	53	66	1.0
CP008925.1	h6.sal.bam	other	445762	445762	0	+	0	1	53	65	0.0
CP008925.1	h6.sal.bam	other	445763	445763	0	+	2	0	55	65	2.0
CP008925.1	h6.sal.bam	other	445764	445764	0	+	2	0	56	65	2.0
CP008925.1	h6.sal.bam	other	445765	445765	0	+	2	1	58	65	2.0
CP008925.1	h6.sal.bam	other	445766	445766	0	+	2	0	59	64	2.0
CP008925.1	h6.sal.bam	other	445767	445767	0	+	1	2	60	64	1.0
CP008925.1	h6.sal.bam	other	445768	445768	0	+	1	0	58	64	1.0
CP008925.1	h6.sal.bam	other	445769	445769	0	+	0	1	58	64	0.0
CP008925.1	h6.sal.bam	other	445770	445770	0	+	1	1	59	63	1.0
CP008925.1	h6.sal.bam	other	445771	445771	0	+	0	0	59	62	0.0
CP008925.1	h6.sal.bam	other	445772	445772	0	+	0	0	58	64	0.0
CP008925.1	h6.sal.bam	other	445773	445773	0	+	1	1	55	65	1.0
CP008925.1	h6.sal.bam	other	445774	445774	0	+	4	0	57	64	4.0
CP008925.1	h6.sal.bam	other	445775	445775	0	+	0	1	56	66	0.0
CP008925.1	h6.sal.bam	other	445776	445776	0	+	0	1	56	65	0.0
CP008925.1	h6.sal.bam	other	445777	445777	0	+	0	1	56	64	0.0
CP008925.1	h6.sal.bam	other	445778	445778	0	+	0	4	56	64	0.0
CP008925.1	h6.sal.bam	other	445779	445779	0	+	0	1	54	60	0.0
CP008925.1	h6.sal.bam	other	445780	445780	0	+	0	1	54	59	0.0
CP008925.1	h6.sal.bam	other	445781	445781	0	+	1	3	55	58	1.0
CP008925.1	h6.sal.bam	other	445782	445782	0	+	0	1	55	56	0.0
CP008925.1	h6.sal.bam	other	445783	445783	0	+	1	3	56	56	1.0
CP008925.1	h6.sal.bam	other	445784	445784	0	+	2	0	58	53	2.0
CP008925.1	h6.sal.bam	other	445785	445785	0	+	4	0	61	53	4.0
CP008925.1	h6.sal.bam	other	445786	445786	0	+	2	3	63	53	2.0
CP008925.1	h6.sal.bam	other	445787	445787	0	+	0	1	63	50	0.0
CP008925.1	h6.sal.bam	other	445788	445788	0	+	1	0	64	49	1.0
CP008925.1	h6.sal.bam	other	445789	445789	0	+	1	0	64	53	1.0
CP008925.1	h6.sal.bam	other	445790	445790	0	+	1	0	65	53	1.0
CP008925.1	h6.sal.bam	other	445791	445791	0	+	1	1	66	53	1.0
CP008925.1	h6.sal.bam	other	445792	445792	0	+	0	1	65	54	0.0
CP008925.1	h6.sal.bam	other	445793	445793	0	+	1	0	66	53	1.0
CP008925.1	h6.sal.bam	other	445794	445794	0	+	2	0	68	54	2.0
CP008925.1	h6.sal.bam	other	445795	445795	0	+	0	2	66	54	0.0
CP008925.1	h6.sal.bam	other	445796	445796	0	+	4	2	70	52	4.0
CP008925.1	h6.sal.bam	other	445797	445797	0	+	0	0	70	50	0.0
CP008925.1	h6.sal.bam	other	445798	445798	0	+	1	3	71	51	1.0
CP008925.1	h6.sal.bam	other	445799	445799	0	+	1	0	72	48	1.0
CP008925.1	h6.sal.bam	other	445800	445800	0	+	1	1	72	49	1.0
CP008925.1	h6.sal.bam	other	445801	445801	0	+	0	1	72	48	0.0
CP008925.1	h6.sal.bam	other	445802	445802	0	+	2	3	73	48	2.0
CP008925.1	h6.sal.bam	other	445803	445803	0	+	1	0	74	45	1.0
CP008925.1	h6.sal.bam	other	445804	445804	0	+	0	1	73	48	0.0
CP008925.1	h6.sal.bam	other	445805	445805	0	+	2	1	72	47	2.0
CP008925.1	h6.sal.bam	other	445806	445806	0	+	2	0	74	46	2.0
CP008925.1	h6.sal.bam	other	445807	445807	0	+	0	2	73	46	0.0
CP008925.1	h6.sal.bam	other	445808	445808	0	+	2	2	71	46	2.0
CP008925.1	h6.sal.bam	other	445809	445809	0	+	0	2	71	45	0.0
CP008925.1	h6.sal.bam	other	445810	445810	0	+	1	0	72	44	1.0
CP008925.1	h6.sal.bam	other	445811	445811	0	+	1	0	70	44	1.0
CP008925.1	h6.sal.bam	other	445812	445812	0	+	4	0	68	45	4.0
CP008925.1	h6.sal.bam	other	445813	445813	0	+	0	2	68	45	0.0
CP008925.1	h6.sal.bam	other	445814	445814	0	+	0	1	67	43	0.0
CP008925.1	h6.sal.bam	other	445815	445815	0	+	2	0	69	43	2.0
CP008925.1	h6.sal.bam	other	445816	445816	0	+	0	0	68	43	0.0
CP008925.1	h6.sal.bam	other	445817	445817	0	+	0	3	68	44	0.0
CP008925.1	h6.sal.bam	other	445818	445818	0	+	2	0	70	42	2.0
CP008925.1	h6.sal.bam	other	445819	445819	0	+	2	0	70	42	2.0
CP008925.1	h6.sal.bam	other	445820	445820	0	+	0	1	70	42	0.0
CP008925.1	h6.sal.bam	other	445821	445821	0	+	1	3	70	43	1.0
CP008925.1	h6.sal.bam	other	445822	445822	0	+	2	0	72	40	2.0
CP008925.1	h6.sal.bam	other	445823	445823	0	+	0	1	72	40	0.0
CP008925.1	h6.sal.bam	other	445824	445824	0	+	3	2	75	39	3.0
CP008925.1	h6.sal.bam	other	445825	445825	0	+	0	1	75	38	0.0
CP008925.1	h6.sal.bam	other	445826	445826	0	+	0	1	75	38	0.0
CP008925.1	h6.sal.bam	other	445827	445827	0	+	2	0	76	37	2.0
CP008925.1	h6.sal.bam	other	445828	445828	0	+	1	0	75	37	1.0
CP008925.1	h6.sal.bam	other	445829	445829	0	+	2	0	77	37	2.0
CP008925.1	h6.sal.bam	other	445830	445830	0	+	3	0	80	37	3.0
CP008925.1	h6.sal.bam	other	445831	445831	0	+	0	0	79	37	0.0
CP008925.1	h6.sal.bam	other	445832	445832	0	+	3	0	82	38	3.0
CP008925.1	h6.sal.bam	other	445833	445833	0	+	2	1	84	38	2.0
CP008925.1	h6.sal.bam	other	445834	445834	0	+	0	0	80	37	0.0
CP008925.1	h6.sal.bam	other	445835	445835	0	+	0	0	80	37	0.0
CP008925.1	h6.sal.bam	other	445836	445836	0	+	2	0	81	38	2.0
CP008925.1	h6.sal.bam	other	445837	445837	0	+	3	1	84	38	3.0
CP008925.1	h6.sal.bam	other	445838	445838	0	+	1	0	83	37	1.0
CP008925.1	h6.sal.bam	other	445839	445839	0	+	1	0	82	37	1.0
CP008925.1	h6.sal.bam	other	445840	445840	0	+	2	0	80	37	2.0
CP008925.1	h6.sal.bam	other	445841	445841	0	+	1	3	81	38	1.0
CP008925.1	h6.sal.bam	other	445842	445842	0	+	1	0	80	35	1.0
CP008925.1	h6.sal.bam	other	445843	445843	0	+	3	0	83	35	3.0
CP008925.1	h6.sal.bam	other	445844	445844	0	+	0	0	83	35	0.0
CP008925.1	h6.sal.bam	other	445845	445845	0	+	0	0	82	35	0.0
CP008925.1	h6.sal.bam	other	445846	445846	0	+	0	1	82	35	0.0
CP008925.1	h6.sal.bam	other	445847	445847	0	+	0	1	82	35	0.0
CP008925.1	h6.sal.bam	other	445848	445848	0	+	1	0	78	35	1.0
CP008925.1	h6.sal.bam	other	445849	445849	0	+	2	2	80	35	2.0
CP008925.1	h6.sal.bam	other	445850	445850	0	+	0	0	80	33	0.0
CP008925.1	h6.sal.bam	other	445851	445851	0	+	1	0	81	33	1.0
CP008925.1	h6.sal.bam	other	445852	445852	0	+	0	1	81	34	0.0
CP008925.1	h6.sal.bam	other	445853	445853	0	+	0	0	81	34	0.0
CP008925.1	h6.sal.bam	other	445854	445854	0	+	0	0	81	34	0.0
CP008925.1	h6.sal.bam	other	445855	445855	0	+	0	0	81	34	0.0
CP008925.1	h6.sal.bam	other	445856	445856	0	+	1	1	81	35	1.0
CP008925.1	h6.sal.bam	other	445857	445857	0	+	0	1	81	34	0.0
CP008925.1	h6.sal.bam	other	445858	445858	0	+	0	0	78	33	0.0
CP008925.1	h6.sal.bam	other	445859	445859	0	+	0	0	77	33	0.0
CP008925.1	h6.sal.bam	other	445860	445860	0	+	0	0	74	38	0.0
CP008925.1	h6.sal.bam	other	445861	445861	0	+	6	0	78	38	6.0
CP008925.1	h6.sal.bam	other	445862	445862	0	+	0	2	78	38	0.0
CP008925.1	h6.sal.bam	other	445863	445863	0	+	2	2	79	38	2.0
CP008925.1	h6.sal.bam	other	445864	445864	0	+	2	0	79	36	2.0
CP008925.1	h6.sal.bam	other	445865	445865	0	+	1	1	80	36	1.0
CP008925.1	h6.sal.bam	other	445866	445866	0	+	0	1	78	36	0.0
CP008925.1	h6.sal.bam	other	445867	445867	0	+	0	0	78	35	0.0
CP008925.1	h6.sal.bam	other	445868	445868	0	+	2	1	79	35	2.0
CP008925.1	h6.sal.bam	other	445869	445869	0	+	0	0	76	75	0.0
CP008925.1	h6.sal.bam	other	445870	445870	0	+	1	0	77	77	1.0
CP008925.1	h6.sal.bam	other	445871	445871	0	+	1	1	76	77	1.0
CP008925.1	h6.sal.bam	other	445872	445872	0	+	1	0	76	76	1.0
CP008925.1	h6.sal.bam	other	445873	445873	0	+	0	0	76	76	0.0
CP008925.1	h6.sal.bam	other	445874	445874	0	+	0	1	75	79	0.0
CP008925.1	h6.sal.bam	other	445875	445875	0	+	1	0	74	78	1.0
CP008925.1	h6.sal.bam	other	445876	445876	0	+	1	1	75	78	1.0
CP008925.1	h6.sal.bam	other	445877	445877	0	+	0	2	74	78	0.0
CP008925.1	h6.sal.bam	other	445878	445878	0	+	2	1	71	77	2.0
CP008925.1	h6.sal.bam	other	445879	445879	0	+	0	0	71	82	0.0
CP008925.1	h6.sal.bam	other	445880	445880	0	+	0	1	71	83	0.0
CP008925.1	h6.sal.bam	other	445881	445881	0	+	1	0	70	82	1.0
CP008925.1	h6.sal.bam	other	445882	445882	0	+	0	1	70	82	0.0
CP008925.1	h6.sal.bam	other	445883	445883	0	+	0	2	70	82	0.0
CP008925.1	h6.sal.bam	other	445884	445884	0	+	2	1	72	81	2.0
CP008925.1	h6.sal.bam	other	445885	445885	0	+	0	0	71	81	0.0
CP008925.1	h6.sal.bam	other	445886	445886	0	+	0	1	70	115	0.0
CP008925.1	h6.sal.bam	other	445887	445887	0	+	2	0	69	121	2.0
CP008925.1	h6.sal.bam	other	445888	445888	0	+	0	0	68	121	0.0
CP008925.1	h6.sal.bam	other	445889	445889	0	+	0	0	68	121	0.0
CP008925.1	h6.sal.bam	other	445890	445890	0	+	0	0	67	121	0.0
CP008925.1	h6.sal.bam	other	445891	445891	0	+	0	1	67	121	0.0
CP008925.1	h6.sal.bam	other	445892	445892	0	+	1	1	59	120	1.0
CP008925.1	h6.sal.bam	other	445893	445893	0	+	1	0	60	119	1.0
CP008925.1	h6.sal.bam	other	445894	445894	0	+	1	2	61	122	1.0
CP008925.1	h6.sal.bam	other	445895	445895	0	+	0	0	60	120	0.0
CP008925.1	h6.sal.bam	other	445896	445896	0	+	2	0	61	120	2.0
CP008925.1	h6.sal.bam	other	445897	445897	0	+	1	0	62	120	1.0
CP008925.1	h6.sal.bam	other	445898	445898	0	+	3	0	65	120	3.0
CP008925.1	h6.sal.bam	other	445899	445899	0	+	1	1	64	120	1.0
CP008925.1	h6.sal.bam	other	445900	445900	0	+	0	1	64	119	0.0
CP008925.1	h6.sal.bam	other	445901	445901	0	+	0	0	63	118	0.0
CP008925.1	h6.sal.bam	other	445902	445902	0	+	2	0	65	118	2.0
CP008925.1	h6.sal.bam	other	445903	445903	0	+	3	0	67	122	3.0
CP008925.1	h6.sal.bam	other	445904	445904	0	+	0	1	65	122	0.0
CP008925.1	h6.sal.bam	other	445905	445905	0	+	0	0	62	121	0.0
CP008925.1	h6.sal.bam	other	445906	445906	0	+	0	0	61	122	0.0
CP008925.1	h6.sal.bam	other	445907	445907	0	+	0	0	59	122	0.0
CP008925.1	h6.sal.bam	other	445908	445908	0	+	1	0	58	122	1.0
CP008925.1	h6.sal.bam	other	445909	445909	0	+	0	0	58	122	0.0
CP008925.1	h6.sal.bam	other	445910	445910	0	+	0	1	56	123	0.0
CP008925.1	h6.sal.bam	other	445911	445911	0	+	0	0	56	122	0.0
CP008925.1	h6.sal.bam	other	445912	445912	0	+	0	0	52	122	0.0
CP008925.1	h6.sal.bam	other	445913	445913	0	+	0	0	49	123	0.0
CP008925.1	h6.sal.bam	other	445914	445914	0	+	0	0	49	123	0.0
CP008925.1	h6.sal.bam	other	445915	445915	0	+	1	1	49	123	1.0
CP008925.1	h6.sal.bam	other	445916	445916	0	+	0	0	48	122	0.0
CP008925.1	h6.sal.bam	other	445917	445917	0	+	0	0	48	122	0.0
CP008925.1	h6.sal.bam	other	445918	445918	0	+	0	0	45	122	0.0
CP008925.1	h6.sal.bam	other	445919	445919	0	+	0	1	44	122	0.0
CP008925.1	h6.sal.bam	other	445920	445920	0	+	1	0	45	121	1.0
CP008925.1	h6.sal.bam	other	445921	445921	0	+	1	0	46	121	1.0
CP008925.1	h6.sal.bam	other	445922	445922	0	+	0	1	45	122	0.0
CP008925.1	h6.sal.bam	other	445923	445923	0	+	0	0	44	121	0.0
CP008925.1	h6.sal.bam	other	445924	445924	0	+	1	0	45	122	1.0
CP008925.1	h6.sal.bam	other	445925	445925	0	+	1	1	46	123	1.0
CP008925.1	h6.sal.bam	other	445926	445926	0	+	1	0	47	123	1.0
CP008925.1	h6.sal.bam	other	445927	445927	0	+	0	2	47	123	0.0
CP008925.1	h6.sal.bam	other	445928	445928	0	+	0	0	47	122	0.0
CP008925.1	h6.sal.bam	other	445929	445929	0	+	0	0	47	122	0.0
CP008925.1	h6.sal.bam	other	445930	445930	0	+	0	1	46	122	0.0
CP008925.1	h6.sal.bam	other	445931	445931	0	+	0	2	45	121	0.0
CP008925.1	h6.sal.bam	other	445932	445932	0	+	0	0	45	119	0.0
CP008925.1	h6.sal.bam	other	445933	445933	0	+	0	1	45	119	0.0
CP008925.1	h6.sal.bam	other	445934	445934	0	+	0	1	45	118	0.0
CP008925.1	h6.sal.bam	other	445935	445935	0	+	2	0	47	119	2.0
CP008925.1	h6.sal.bam	other	445936	445936	0	+	0	1	43	119	0.0
CP008925.1	h6.sal.bam	other	445937	445937	0	+	0	1	42	118	0.0
CP008925.1	h6.sal.bam	other	445938	445938	0	+	0	1	41	117	0.0
CP008925.1	h6.sal.bam	other	445939	445939	0	+	0	0	38	118	0.0
CP008925.1	h6.sal.bam	other	445940	445940	0	+	0	1	38	118	0.0
CP008925.1	h6.sal.bam	other	445941	445941	0	+	1	0	39	117	1.0
CP008925.1	h6.sal.bam	other	445942	445942	0	+	0	0	39	117	0.0
CP008925.1	h6.sal.bam	GTTC	445943	445943	445951	+	1	43	38	117	1.0
CP008925.1	h6.sal.bam	other	445944	445944	0	+	1	2	38	74	1.0
CP008925.1	h6.sal.bam	GTTC	445945	445945	445951	+	31	0	69	72	31.0
CP008925.1	h6.sal.bam	other	445946	445946	0	+	1	0	69	73	1.0
CP008925.1	h6.sal.bam	other	445947	445947	0	+	1	1	69	75	1.0
CP008925.1	h6.sal.bam	other	445948	445948	0	+	0	0	69	74	0.0
CP008925.1	h6.sal.bam	other	445949	445949	0	+	2	0	71	74	2.0
CP008925.1	h6.sal.bam	other	445950	445950	0	+	2	0	71	74	2.0
CP008925.1	h6.sal.bam	other	445951	445951	0	+	1	1	72	75	1.0
CP008925.1	h6.sal.bam	other	445952	445952	0	+	1	1	73	74	1.0
CP008925.1	h6.sal.bam	other	445953	445953	0	+	0	6	71	73	0.0
CP008925.1	h6.sal.bam	other	445954	445954	0	+	0	1	71	67	0.0
CP008925.1	h6.sal.bam	other	445955	445955	0	+	0	0	71	66	0.0
CP008925.1	h6.sal.bam	other	445956	445956	0	+	2	0	71	66	2.0
CP008925.1	h6.sal.bam	other	445957	445957	0	+	1	0	72	66	1.0
CP008925.1	h6.sal.bam	other	445958	445958	0	+	1	1	71	66	1.0
CP008925.1	h6.sal.bam	other	445959	445959	0	+	0	1	71	65	0.0
CP008925.1	h6.sal.bam	GTTC	445960	445960	445951	+	0	39	71	68	0.0
CP008925.1	h6.sal.bam	other	445961	445961	0	+	0	2	71	29	0.0
CP008925.1	h6.sal.bam	GTTC	445962	445962	445951	+	49	0	118	27	49.0
CP008925.1	h6.sal.bam	other	445963	445963	0	+	13	0	130	27	13.0
CP008925.1	h6.sal.bam	other	445964	445964	0	+	0	0	130	28	0.0
CP008925.1	h6.sal.bam	other	445965	445965	0	+	0	1	130	28	0.0
CP008925.1	h6.sal.bam	other	445966	445966	0	+	1	1	131	27	1.0
CP008925.1	h6.sal.bam	other	445967	445967	0	+	0	0	130	27	0.0
CP008925.1	h6.sal.bam	other	445968	445968	0	+	1	1	131	27	1.0
CP008925.1	h6.sal.bam	other	445969	445969	0	+	5	0	135	28	5.0
CP008925.1	h6.sal.bam	other	445970	445970	0	+	2	0	136	28	2.0
CP008925.1	h6.sal.bam	other	445971	445971	0	+	1	0	134	29	1.0
CP008925.1	h6.sal.bam	other	445972	445972	0	+	0	0	134	29	0.0
CP008925.1	h6.sal.bam	other	445973	445973	0	+	0	1	132	29	0.0
CP008925.1	h6.sal.bam	other	445974	445974	0	+	1	0	132	29	1.0
CP008925.1	h6.sal.bam	other	445975	445975	0	+	0	0	132	31	0.0
CP008925.1	h6.sal.bam	other	445976	445976	0	+	2	2	134	32	2.0
CP008925.1	h6.sal.bam	other	445977	445977	0	+	3	1	135	31	3.0
CP008925.1	h6.sal.bam	other	445978	445978	0	+	1	0	133	30	1.0
CP008925.1	h6.sal.bam	other	445979	445979	0	+	3	1	136	31	3.0
CP008925.1	h6.sal.bam	other	445980	445980	0	+	0	0	136	30	0.0
CP008925.1	h6.sal.bam	other	445981	445981	0	+	0	0	136	32	0.0
CP008925.1	h6.sal.bam	other	445982	445982	0	+	0	0	136	33	0.0
CP008925.1	h6.sal.bam	other	445983	445983	0	+	1	0	136	33	2.0
CP008925.1	h6.sal.bam	other	445984	445984	0	+	0	1	136	33	0.0
CP008925.1	h6.sal.bam	other	445985	445985	0	+	2	0	138	32	4.0
CP008925.1	h6.sal.bam	other	445986	445986	0	+	1	0	139	33	2.0
CP008925.1	h6.sal.bam	other	445987	445987	0	+	0	1	139	33	0.0
CP008925.1	h6.sal.bam	other	445988	445988	0	+	1	0	140	32	2.0
CP008925.1	h6.sal.bam	other	445989	445989	0	+	2	0	142	32	4.0
CP008925.1	h6.sal.bam	other	445990	445990	0	+	2	0	144	34	4.0
CP008925.1	h6.sal.bam	other	445991	445991	0	+	2	0	146	34	2.0
CP008925.1	h6.sal.bam	other	445992	445992	0	+	0	0	146	34	0.0
CP008925.1	h6.sal.bam	other	445993	445993	0	+	3	0	149	36	3.0
CP008925.1	h6.sal.bam	other	445994	445994	0	+	4	0	153	36	4.0
CP008925.1	h6.sal.bam	other	445995	445995	0	+	0	0	151	36	0.0
CP008925.1	h6.sal.bam	other	445996	445996	0	+	0	1	151	40	0.0
CP008925.1	h6.sal.bam	other	445997	445997	0	+	0	0	151	40	0.0
CP008925.1	h6.sal.bam	other	445998	445998	0	+	0	1	149	42	0.0
CP008925.1	h6.sal.bam	other	445999	445999	0	+	1	1	150	42	1.0
CP008925.1	h6.sal.bam	other	446000	446000	0	+	0	1	150	41	0.0
CP008925.1	h6.sal.bam	other	446001	446001	0	+	3	1	152	41	3.0
CP008925.1	h6.sal.bam	other	446002	446002	0	+	0	0	152	40	0.0
CP008925.1	h6.sal.bam	other	446003	446003	0	+	0	0	152	45	0.0
CP008925.1	h6.sal.bam	other	446004	446004	0	+	0	0	152	45	0.0
CP008925.1	h6.sal.bam	other	446005	446005	0	+	0	0	152	46	0.0
CP008925.1	h6.sal.bam	other	446006	446006	0	+	0	0	152	47	0.0
CP008925.1	h6.sal.bam	other	446007	446007	0	+	1	0	153	47	1.0
CP008925.1	h6.sal.bam	other	446008	446008	0	+	0	2	153	47	0.0
CP008925.1	h6.sal.bam	other	446009	446009	0	+	2	0	153	46	2.0
CP008925.1	h6.sal.bam	other	446010	446010	0	+	0	1	153	46	0.0
CP008925.1	h6.sal.bam	other	446011	446011	0	+	0	0	153	46	0.0
CP008925.1	h6.sal.bam	other	446012	446012	0	+	1	1	154	46	1.0
CP008925.1	h6.sal.bam	other	446013	446013	0	+	0	0	154	47	0.0
CP008925.1	h6.sal.bam	other	446014	446014	0	+	1	0	155	48	1.0
CP008925.1	h6.sal.bam	other	446015	446015	0	+	1	0	156	48	1.0
CP008925.1	h6.sal.bam	other	446016	446016	0	+	0	0	155	49	0.0
CP008925.1	h6.sal.bam	other	446017	446017	0	+	1	0	155	49	1.0
CP008925.1	h6.sal.bam	other	446018	446018	0	+	0	0	155	49	0.0
CP008925.1	h6.sal.bam	other	446019	446019	0	+	0	0	154	51	0.0
CP008925.1	h6.sal.bam	other	446020	446020	0	+	1	1	122	53	1.0
CP008925.1	h6.sal.bam	other	446021	446021	0	+	1	2	124	52	1.0
CP008925.1	h6.sal.bam	other	446022	446022	0	+	1	0	124	50	1.0
CP008925.1	h6.sal.bam	other	446023	446023	0	+	0	0	122	52	0.0
CP008925.1	h6.sal.bam	other	446024	446024	0	+	2	1	124	53	2.0
CP008925.1	h6.sal.bam	other	446025	446025	0	+	0	0	120	52	0.0
CP008925.1	h6.sal.bam	other	446026	446026	0	+	2	0	122	54	2.0
CP008925.1	h6.sal.bam	other	446027	446027	0	+	1	0	122	54	1.0
CP008925.1	h6.sal.bam	other	446028	446028	0	+	0	0	122	55	0.0
CP008925.1	h6.sal.bam	other	446029	446029	0	+	0	0	122	55	0.0
CP008925.1	h6.sal.bam	other	446030	446030	0	+	1	0	121	57	1.0
CP008925.1	h6.sal.bam	other	446031	446031	0	+	0	0	121	57	0.0
CP008925.1	h6.sal.bam	other	446032	446032	0	+	0	0	120	57	0.0
CP008925.1	h6.sal.bam	other	446033	446033	0	+	0	3	119	57	0.0
CP008925.1	h6.sal.bam	other	446034	446034	0	+	0	1	118	54	0.0
CP008925.1	h6.sal.bam	other	446035	446035	0	+	4	0	121	55	4.0
CP008925.1	h6.sal.bam	other	446036	446036	0	+	0	0	121	55	0.0
CP008925.1	h6.sal.bam	other	446037	446037	0	+	0	0	75	56	0.0
CP008925.1	h6.sal.bam	other	446038	446038	0	+	0	1	62	58	0.0
CP008925.1	h6.sal.bam	other	446039	446039	0	+	0	0	62	60	0.0
CP008925.1	h6.sal.bam	other	446040	446040	0	+	0	1	62	60	0.0
CP008925.1	h6.sal.bam	other	446041	446041	0	+	0	0	61	63	0.0
CP008925.1	h6.sal.bam	other	446042	446042	0	+	0	1	61	63	0.0
CP008925.1	h6.sal.bam	other	446043	446043	0	+	2	1	55	63	2.0
CP008925.1	h6.sal.bam	other	446044	446044	0	+	1	0	56	63	1.0
CP008925.1	h6.sal.bam	other	446045	446045	0	+	1	1	57	63	1.0
CP008925.1	h6.sal.bam	other	446046	446046	0	+	2	0	58	62	2.0
CP008925.1	h6.sal.bam	other	446047	446047	0	+	0	0	58	64	0.0
CP008925.1	h6.sal.bam	other	446048	446048	0	+	1	1	59	66	1.0
CP008925.1	h6.sal.bam	GAAC	446049	446049	446057	+	3	2	59	65	3.0
CP008925.1	h6.sal.bam	other	446050	446050	0	+	0	1	59	66	0.0
CP008925.1	h6.sal.bam	GAAC	446051	446051	446057	+	0	1	59	66	0.0
CP008925.1	h6.sal.bam	other	446052	446052	0	+	1	0	57	65	1.0
CP008925.1	h6.sal.bam	other	446053	446053	0	+	1	2	57	69	1.0
CP008925.1	h6.sal.bam	other	446054	446054	0	+	0	0	54	67	0.0
CP008925.1	h6.sal.bam	other	446055	446055	0	+	0	1	54	67	0.0
CP008925.1	h6.sal.bam	other	446056	446056	0	+	0	1	54	66	0.0
CP008925.1	h6.sal.bam	other	446057	446057	0	+	2	0	56	70	2.0
CP008925.1	h6.sal.bam	other	446058	446058	0	+	0	0	55	74	0.0
CP008925.1	h6.sal.bam	other	446059	446059	0	+	0	0	53	74	0.0
CP008925.1	h6.sal.bam	other	446060	446060	0	+	1	1	54	75	1.0
CP008925.1	h6.sal.bam	other	446061	446061	0	+	0	0	53	75	0.0
CP008925.1	h6.sal.bam	other	446062	446062	0	+	1	1	54	75	1.0
CP008925.1	h6.sal.bam	other	446063	446063	0	+	1	1	54	74	1.0
CP008925.1	h6.sal.bam	other	446064	446064	0	+	3	0	55	73	3.0
CP008925.1	h6.sal.bam	other	446065	446065	0	+	0	1	53	74	0.0
CP008925.1	h6.sal.bam	GAAC	446066	446066	446057	+	0	2	51	73	0.0
CP008925.1	h6.sal.bam	other	446067	446067	0	+	0	0	50	72	0.0
CP008925.1	h6.sal.bam	GAAC	446068	446068	446057	+	1	2	45	72	2.0
CP008925.1	h6.sal.bam	other	446069	446069	0	+	2	2	47	70	2.0
CP008925.1	h6.sal.bam	other	446070	446070	0	+	3	0	50	69	6.0
CP008925.1	h6.sal.bam	other	446071	446071	0	+	1	1	51	69	2.0
CP008925.1	h6.sal.bam	other	446072	446072	0	+	4	1	55	71	8.0
CP008925.1	h6.sal.bam	other	446073	446073	0	+	0	1	54	74	0.0
CP008925.1	h6.sal.bam	other	446074	446074	0	+	0	0	51	74	0.0
CP008925.1	h6.sal.bam	other	446075	446075	0	+	1	1	52	75	1.0
CP008925.1	h6.sal.bam	other	446076	446076	0	+	1	3	53	75	1.0
CP008925.1	h6.sal.bam	other	446077	446077	0	+	0	3	53	72	0.0
CP008925.1	h6.sal.bam	other	446078	446078	0	+	1	0	53	71	1.0
CP008925.1	h6.sal.bam	other	446079	446079	0	+	0	2	53	72	0.0
CP008925.1	h6.sal.bam	other	446080	446080	0	+	0	0	53	70	0.0
CP008925.1	h6.sal.bam	other	446081	446081	0	+	1	0	54	71	1.0
CP008925.1	h6.sal.bam	other	446082	446082	0	+	0	1	52	72	0.0
CP008925.1	h6.sal.bam	other	446083	446083	0	+	0	0	52	71	0.0
CP008925.1	h6.sal.bam	other	446084	446084	0	+	0	1	50	71	0.0
CP008925.1	h6.sal.bam	other	446085	446085	0	+	1	0	51	71	1.0
CP008925.1	h6.sal.bam	other	446086	446086	0	+	1	1	52	73	1.0
CP008925.1	h6.sal.bam	other	446087	446087	0	+	1	1	52	73	1.0
CP008925.1	h6.sal.bam	other	446088	446088	0	+	2	1	54	72	2.0
CP008925.1	h6.sal.bam	other	446089	446089	0	+	0	0	54	71	0.0
CP008925.1	h6.sal.bam	other	446090	446090	0	+	3	1	57	77	3.0
CP008925.1	h6.sal.bam	other	446091	446091	0	+	0	1	56	77	0.0
CP008925.1	h6.sal.bam	other	446092	446092	0	+	0	1	56	77	0.0
CP008925.1	h6.sal.bam	other	446093	446093	0	+	0	1	56	78	0.0
CP008925.1	h6.sal.bam	other	446094	446094	0	+	1	1	57	77	1.0
CP008925.1	h6.sal.bam	other	446095	446095	0	+	1	1	56	76	1.0
CP008925.1	h6.sal.bam	other	446096	446096	0	+	2	0	58	77	2.0
CP008925.1	h6.sal.bam	other	446097	446097	0	+	2	1	59	77	2.0
CP008925.1	h6.sal.bam	other	446098	446098	0	+	0	1	57	77	0.0
CP008925.1	h6.sal.bam	other	446099	446099	0	+	0	0	57	77	0.0
CP008925.1	h6.sal.bam	other	446100	446100	0	+	2	2	59	77	2.0
CP008925.1	h6.sal.bam	other	446101	446101	0	+	0	0	56	75	0.0
CP008925.1	h6.sal.bam	other	446102	446102	0	+	0	1	56	76	0.0
CP008925.1	h6.sal.bam	other	446103	446103	0	+	1	0	57	76	1.0
CP008925.1	h6.sal.bam	other	446104	446104	0	+	0	1	57	77	0.0
CP008925.1	h6.sal.bam	other	446105	446105	0	+	0	0	56	76	0.0
CP008925.1	h6.sal.bam	other	446106	446106	0	+	2	0	58	77	2.0
CP008925.1	h6.sal.bam	other	446107	446107	0	+	0	1	58	77	0.0
CP008925.1	h6.sal.bam	other	446108	446108	0	+	1	0	59	76	1.0
CP008925.1	h6.sal.bam	other	446109	446109	0	+	3	1	62	76	3.0
CP008925.1	h6.sal.bam	other	446110	446110	0	+	0	1	58	77	0.0
CP008925.1	h6.sal.bam	other	446111	446111	0	+	0	2	58	77	0.0
CP008925.1	h6.sal.bam	other	446112	446112	0	+	1	0	59	75	1.0
CP008925.1	h6.sal.bam	other	446113	446113	0	+	1	3	60	75	1.0
CP008925.1	h6.sal.bam	other	446114	446114	0	+	4	1	64	73	4.0
CP008925.1	h6.sal.bam	other	446115	446115	0	+	1	3	65	72	1.0
CP008925.1	h6.sal.bam	other	446116	446116	0	+	0	0	65	69	0.0
CP008925.1	h6.sal.bam	other	446117	446117	0	+	2	2	67	72	2.0
CP008925.1	h6.sal.bam	other	446118	446118	0	+	2	0	66	71	2.0
CP008925.1	h6.sal.bam	other	446119	446119	0	+	1	1	66	72	1.0
CP008925.1	h6.sal.bam	other	446120	446120	0	+	0	1	66	75	0.0
CP008925.1	h6.sal.bam	other	446121	446121	0	+	1	0	65	74	1.0
CP008925.1	h6.sal.bam	other	446122	446122	0	+	1	2	66	74	1.0
CP008925.1	h6.sal.bam	other	446123	446123	0	+	1	0	64	79	1.0
CP008925.1	h6.sal.bam	other	446124	446124	0	+	2	3	65	79	2.0
CP008925.1	h6.sal.bam	other	446125	446125	0	+	0	1	65	76	0.0
CP008925.1	h6.sal.bam	other	446126	446126	0	+	1	1	66	77	1.0
CP008925.1	h6.sal.bam	other	446127	446127	0	+	1	3	66	76	1.0
CP008925.1	h6.sal.bam	other	446128	446128	0	+	1	0	66	75	1.0
CP008925.1	h6.sal.bam	other	446129	446129	0	+	0	0	66	75	0.0
CP008925.1	h6.sal.bam	other	446130	446130	0	+	1	3	67	78	1.0
CP008925.1	h6.sal.bam	other	446131	446131	0	+	1	2	66	76	1.0
CP008925.1	h6.sal.bam	other	446132	446132	0	+	0	4	66	74	0.0
CP008925.1	h6.sal.bam	other	446133	446133	0	+	1	0	67	72	1.0
CP008925.1	h6.sal.bam	other	446134	446134	0	+	1	1	68	73	1.0
CP008925.1	h6.sal.bam	other	446135	446135	0	+	0	1	67	72	0.0
CP008925.1	h6.sal.bam	other	446136	446136	0	+	2	0	69	71	2.0
CP008925.1	h6.sal.bam	other	446137	446137	0	+	1	1	69	78	1.0
CP008925.1	h6.sal.bam	other	446138	446138	0	+	0	1	68	77	0.0
CP008925.1	h6.sal.bam	other	446139	446139	0	+	0	0	65	76	0.0
CP008925.1	h6.sal.bam	other	446140	446140	0	+	0	0	65	76	0.0
CP008925.1	h6.sal.bam	other	446141	446141	0	+	3	1	68	78	3.0
CP008925.1	h6.sal.bam	other	446142	446142	0	+	1	0	68	77	1.0
CP008925.1	h6.sal.bam	other	446143	446143	0	+	1	0	69	77	1.0
CP008925.1	h6.sal.bam	other	446144	446144	0	+	0	1	67	77	0.0
CP008925.1	h6.sal.bam	other	446145	446145	0	+	1	2	64	76	1.0
CP008925.1	h6.sal.bam	other	446146	446146	0	+	1	1	63	76	1.0
CP008925.1	h6.sal.bam	GAAC	446147	446147	446155	+	3	4	64	76	3.0
CP008925.1	h6.sal.bam	other	446148	446148	0	+	1	1	65	72	1.0
CP008925.1	h6.sal.bam	GAAC	446149	446149	446155	+	4	2	69	73	4.0
CP008925.1	h6.sal.bam	other	446150	446150	0	+	2	0	70	72	2.0
CP008925.1	h6.sal.bam	other	446151	446151	0	+	0	1	69	72	0.0
CP008925.1	h6.sal.bam	other	446152	446152	0	+	3	1	71	74	3.0
CP008925.1	h6.sal.bam	other	446153	446153	0	+	1	1	72	75	1.0
CP008925.1	h6.sal.bam	other	446154	446154	0	+	1	0	73	75	1.0
CP008925.1	h6.sal.bam	other	446155	446155	0	+	4	1	77	75	4.0
CP008925.1	h6.sal.bam	other	446156	446156	0	+	1	1	77	74	1.0
CP008925.1	h6.sal.bam	other	446157	446157	0	+	0	0	77	74	0.0
CP008925.1	h6.sal.bam	other	446158	446158	0	+	0	1	77	74	0.0
CP008925.1	h6.sal.bam	other	446159	446159	0	+	2	0	79	74	2.0
CP008925.1	h6.sal.bam	other	446160	446160	0	+	1	2	79	76	1.0
CP008925.1	h6.sal.bam	other	446161	446161	0	+	2	2	79	75	2.0
CP008925.1	h6.sal.bam	other	446162	446162	0	+	0	0	77	73	0.0
CP008925.1	h6.sal.bam	other	446163	446163	0	+	0	0	77	74	0.0
CP008925.1	h6.sal.bam	GAAC	446164	446164	446155	+	2	7	79	74	2.0
CP008925.1	h6.sal.bam	other	446165	446165	0	+	0	1	76	68	0.0
CP008925.1	h6.sal.bam	GAAC	446166	446166	446155	+	11	0	87	67	11.0
CP008925.1	h6.sal.bam	other	446167	446167	0	+	2	1	89	67	2.0
CP008925.1	h6.sal.bam	other	446168	446168	0	+	0	1	89	70	0.0
CP008925.1	h6.sal.bam	other	446169	446169	0	+	1	1	89	69	1.0
CP008925.1	h6.sal.bam	other	446170	446170	0	+	0	0	88	70	0.0
CP008925.1	h6.sal.bam	other	446171	446171	0	+	1	0	87	71	1.0
CP008925.1	h6.sal.bam	other	446172	446172	0	+	1	0	86	71	1.0
CP008925.1	h6.sal.bam	other	446173	446173	0	+	4	1	90	71	4.0
CP008925.1	h6.sal.bam	other	446174	446174	0	+	0	0	90	70	0.0
CP008925.1	h6.sal.bam	other	446175	446175	0	+	1	0	89	70	1.0
CP008925.1	h6.sal.bam	other	446176	446176	0	+	1	1	89	73	1.0
CP008925.1	h6.sal.bam	other	446177	446177	0	+	3	1	92	73	3.0
CP008925.1	h6.sal.bam	other	446178	446178	0	+	0	1	92	72	0.0
CP008925.1	h6.sal.bam	other	446179	446179	0	+	1	0	93	72	1.0
CP008925.1	h6.sal.bam	other	446180	446180	0	+	0	1	93	74	0.0
CP008925.1	h6.sal.bam	other	446181	446181	0	+	0	0	91	76	0.0
CP008925.1	h6.sal.bam	other	446182	446182	0	+	1	1	92	76	1.0
CP008925.1	h6.sal.bam	other	446183	446183	0	+	1	1	92	75	1.0
CP008925.1	h6.sal.bam	other	446184	446184	0	+	0	1	89	77	0.0
CP008925.1	h6.sal.bam	other	446185	446185	0	+	0	1	89	77	0.0
CP008925.1	h6.sal.bam	other	446186	446186	0	+	0	0	88	76	0.0
CP008925.1	h6.sal.bam	other	446187	446187	0	+	2	0	89	77	2.0
CP008925.1	h6.sal.bam	other	446188	446188	0	+	1	1	89	77	1.0
CP008925.1	h6.sal.bam	other	446189	446189	0	+	1	0	86	77	1.0
CP008925.1	h6.sal.bam	other	446190	446190	0	+	1	0	86	77	1.0
CP008925.1	h6.sal.bam	other	446191	446191	0	+	0	3	86	77	0.0
CP008925.1	h6.sal.bam	other	446192	446192	0	+	1	1	82	74	1.0
CP008925.1	h6.sal.bam	other	446193	446193	0	+	0	1	82	73	0.0
CP008925.1	h6.sal.bam	other	446194	446194	0	+	0	4	82	72	0.0
CP008925.1	h6.sal.bam	other	446195	446195	0	+	2	1	84	69	2.0
CP008925.1	h6.sal.bam	other	446196	446196	0	+	1	3	83	70	1.0
CP008925.1	h6.sal.bam	other	446197	446197	0	+	0	3	82	69	0.0
CP008925.1	h6.sal.bam	other	446198	446198	0	+	3	0	85	66	3.0
CP008925.1	h6.sal.bam	other	446199	446199	0	+	0	0	83	66	0.0
CP008925.1	h6.sal.bam	other	446200	446200	0	+	1	2	83	68	1.0
CP008925.1	h6.sal.bam	other	446201	446201	0	+	1	0	83	67	1.0
CP008925.1	h6.sal.bam	other	446202	446202	0	+	1	2	83	67	1.0
CP008925.1	h6.sal.bam	other	446203	446203	0	+	0	2	83	66	0.0
CP008925.1	h6.sal.bam	other	446204	446204	0	+	1	1	84	64	1.0
CP008925.1	h6.sal.bam	other	446205	446205	0	+	1	0	84	63	1.0
CP008925.1	h6.sal.bam	other	446206	446206	0	+	1	2	84	67	1.0
CP008925.1	h6.sal.bam	other	446207	446207	0	+	0	0	83	65	0.0
CP008925.1	h6.sal.bam	other	446208	446208	0	+	3	1	84	67	3.0
CP008925.1	h6.sal.bam	other	446209	446209	0	+	0	2	84	66	0.0
CP008925.1	h6.sal.bam	other	446210	446210	0	+	4	4	88	66	4.0
CP008925.1	h6.sal.bam	other	446211	446211	0	+	3	1	89	63	3.0
CP008925.1	h6.sal.bam	other	446212	446212	0	+	1	0	89	63	1.0
CP008925.1	h6.sal.bam	other	446213	446213	0	+	2	0	91	63	2.0
CP008925.1	h6.sal.bam	other	446214	446214	0	+	2	0	93	65	2.0
CP008925.1	h6.sal.bam	other	446215	446215	0	+	1	2	93	65	1.0
CP008925.1	h6.sal.bam	other	446216	446216	0	+	0	0	90	63	0.0
CP008925.1	h6.sal.bam	other	446217	446217	0	+	0	0	89	67	0.0
CP008925.1	h6.sal.bam	other	446218	446218	0	+	1	1	89	69	1.0
CP008925.1	h6.sal.bam	other	446219	446219	0	+	0	1	89	70	0.0
CP008925.1	h6.sal.bam	other	446220	446220	0	+	0	0	88	70	0.0
CP008925.1	h6.sal.bam	other	446221	446221	0	+	0	1	87	70	0.0
CP008925.1	h6.sal.bam	other	446222	446222	0	+	3	0	87	70	3.0
CP008925.1	h6.sal.bam	other	446223	446223	0	+	0	2	87	70	0.0
CP008925.1	h6.sal.bam	other	446224	446224	0	+	1	1	86	68	1.0
CP008925.1	h6.sal.bam	other	446225	446225	0	+	0	3	84	67	0.0
CP008925.1	h6.sal.bam	other	446226	446226	0	+	0	0	84	67	0.0
CP008925.1	h6.sal.bam	other	446227	446227	0	+	0	2	80	69	0.0
CP008925.1	h6.sal.bam	other	446228	446228	0	+	2	1	82	67	2.0
CP008925.1	h6.sal.bam	other	446229	446229	0	+	0	0	77	67	0.0
CP008925.1	h6.sal.bam	other	446230	446230	0	+	1	0	77	69	1.0
CP008925.1	h6.sal.bam	other	446231	446231	0	+	2	1	79	69	2.0
CP008925.1	h6.sal.bam	other	446232	446232	0	+	0	0	79	68	0.0
CP008925.1	h6.sal.bam	other	446233	446233	0	+	2	1	81	70	2.0
CP008925.1	h6.sal.bam	other	446234	446234	0	+	0	2	79	69	0.0
CP008925.1	h6.sal.bam	other	446235	446235	0	+	0	1	75	67	0.0
CP008925.1	h6.sal.bam	other	446236	446236	0	+	2	0	77	66	2.0
CP008925.1	h6.sal.bam	other	446237	446237	0	+	1	1	78	70	1.0
CP008925.1	h6.sal.bam	other	446238	446238	0	+	0	0	76	69	0.0
CP008925.1	h6.sal.bam	other	446239	446239	0	+	0	1	76	72	0.0
CP008925.1	h6.sal.bam	other	446240	446240	0	+	2	1	67	72	2.0
CP008925.1	h6.sal.bam	other	446241	446241	0	+	2	0	69	71	2.0
CP008925.1	h6.sal.bam	other	446242	446242	0	+	1	3	68	74	1.0
CP008925.1	h6.sal.bam	other	446243	446243	0	+	0	0	67	72	0.0
CP008925.1	h6.sal.bam	other	446244	446244	0	+	1	2	68	72	1.0
CP008925.1	h6.sal.bam	other	446245	446245	0	+	5	1	73	70	5.0
CP008925.1	h6.sal.bam	other	446246	446246	0	+	1	0	73	69	1.0
CP008925.1	h6.sal.bam	other	446247	446247	0	+	1	0	73	70	1.0
CP008925.1	h6.sal.bam	other	446248	446248	0	+	0	0	69	71	0.0
CP008925.1	h6.sal.bam	other	446249	446249	0	+	1	3	70	73	1.0
CP008925.1	h6.sal.bam	other	446250	446250	0	+	3	0	72	71	3.0
CP008925.1	h6.sal.bam	other	446251	446251	0	+	1	1	72	75	1.0
CP008925.1	h6.sal.bam	other	446252	446252	0	+	2	1	71	74	2.0
CP008925.1	h6.sal.bam	other	446253	446253	0	+	1	2	72	73	1.0
CP008925.1	h6.sal.bam	other	446254	446254	0	+	0	0	71	74	0.0
CP008925.1	h6.sal.bam	other	446255	446255	0	+	2	3	73	74	2.0
CP008925.1	h6.sal.bam	other	446256	446256	0	+	3	0	76	71	3.0
CP008925.1	h6.sal.bam	other	446257	446257	0	+	2	0	77	73	2.0
CP008925.1	h6.sal.bam	other	446258	446258	0	+	2	4	78	74	2.0
CP008925.1	h6.sal.bam	other	446259	446259	0	+	0	1	78	70	0.0
CP008925.1	h6.sal.bam	other	446260	446260	0	+	1	0	79	69	1.0
CP008925.1	h6.sal.bam	other	446261	446261	0	+	2	0	80	69	2.0
CP008925.1	h6.sal.bam	other	446262	446262	0	+	1	1	80	70	1.0
CP008925.1	h6.sal.bam	other	446263	446263	0	+	0	0	79	69	0.0
CP008925.1	h6.sal.bam	other	446264	446264	0	+	4	0	83	70	4.0
CP008925.1	h6.sal.bam	other	446265	446265	0	+	2	0	83	70	2.0
CP008925.1	h6.sal.bam	other	446266	446266	0	+	2	0	85	70	2.0
CP008925.1	h6.sal.bam	other	446267	446267	0	+	0	0	85	72	0.0
CP008925.1	h6.sal.bam	other	446268	446268	0	+	1	0	86	72	1.0
CP008925.1	h6.sal.bam	other	446269	446269	0	+	0	1	86	72	0.0
CP008925.1	h6.sal.bam	other	446270	446270	0	+	1	2	85	71	1.0
CP008925.1	h6.sal.bam	other	446271	446271	0	+	3	4	87	70	3.0
CP008925.1	h6.sal.bam	other	446272	446272	0	+	2	1	89	67	2.0
CP008925.1	h6.sal.bam	other	446273	446273	0	+	0	0	86	66	0.0
CP008925.1	h6.sal.bam	other	446274	446274	0	+	3	0	89	67	3.0
CP008925.1	h6.sal.bam	other	446275	446275	0	+	0	2	88	67	0.0
CP008925.1	h6.sal.bam	other	446276	446276	0	+	0	0	87	67	0.0
CP008925.1	h6.sal.bam	other	446277	446277	0	+	2	2	88	68	2.0
CP008925.1	h6.sal.bam	other	446278	446278	0	+	1	2	89	66	1.0
CP008925.1	h6.sal.bam	other	446279	446279	0	+	1	1	89	64	1.0
CP008925.1	h6.sal.bam	other	446280	446280	0	+	3	0	91	63	3.0
CP008925.1	h6.sal.bam	other	446281	446281	0	+	1	0	91	63	1.0
CP008925.1	h6.sal.bam	other	446282	446282	0	+	1	2	91	63	1.0
CP008925.1	h6.sal.bam	other	446283	446283	0	+	0	0	88	61	0.0
CP008925.1	h6.sal.bam	other	446284	446284	0	+	1	3	89	61	1.0
CP008925.1	h6.sal.bam	other	446285	446285	0	+	3	1	86	59	3.0
CP008925.1	h6.sal.bam	other	446286	446286	0	+	0	0	80	58	0.0
CP008925.1	h6.sal.bam	other	446287	446287	0	+	0	1	80	58	0.0
CP008925.1	h6.sal.bam	other	446288	446288	0	+	1	1	80	59	1.0
CP008925.1	h6.sal.bam	other	446289	446289	0	+	1	1	81	58	1.0
CP008925.1	h6.sal.bam	other	446290	446290	0	+	1	2	82	57	1.0
CP008925.1	h6.sal.bam	other	446291	446291	0	+	1	2	83	56	1.0
CP008925.1	h6.sal.bam	other	446292	446292	0	+	0	2	83	54	0.0
CP008925.1	h6.sal.bam	other	446293	446293	0	+	2	1	85	54	2.0
CP008925.1	h6.sal.bam	other	446294	446294	0	+	1	1	86	54	1.0
CP008925.1	h6.sal.bam	other	446295	446295	0	+	0	0	86	53	0.0
CP008925.1	h6.sal.bam	other	446296	446296	0	+	0	2	86	53	0.0
CP008925.1	h6.sal.bam	other	446297	446297	0	+	0	0	83	51	0.0
CP008925.1	h6.sal.bam	other	446298	446298	0	+	3	1	86	51	3.0
CP008925.1	h6.sal.bam	other	446299	446299	0	+	0	0	85	50	0.0
CP008925.1	h6.sal.bam	other	446300	446300	0	+	1	1	86	53	1.0
CP008925.1	h6.sal.bam	other	446301	446301	0	+	1	1	87	53	1.0
CP008925.1	h6.sal.bam	other	446302	446302	0	+	4	0	90	52	4.0
CP008925.1	h6.sal.bam	other	446303	446303	0	+	4	1	93	54	4.0
CP008925.1	h6.sal.bam	other	446304	446304	0	+	3	2	93	53	3.0
CP008925.1	h6.sal.bam	other	446305	446305	0	+	0	0	93	51	0.0
CP008925.1	h6.sal.bam	other	446306	446306	0	+	2	1	95	54	2.0
CP008925.1	h6.sal.bam	other	446307	446307	0	+	2	0	95	53	2.0
CP008925.1	h6.sal.bam	other	446308	446308	0	+	1	0	96	53	1.0
CP008925.1	h6.sal.bam	other	446309	446309	0	+	2	0	98	54	2.0
CP008925.1	h6.sal.bam	other	446310	446310	0	+	0	0	96	55	0.0
CP008925.1	h6.sal.bam	other	446311	446311	0	+	1	4	96	58	1.0
CP008925.1	h6.sal.bam	other	446312	446312	0	+	0	0	95	54	0.0
CP008925.1	h6.sal.bam	other	446313	446313	0	+	2	3	97	54	2.0
CP008925.1	h6.sal.bam	other	446314	446314	0	+	1	1	95	54	1.0
CP008925.1	h6.sal.bam	other	446315	446315	0	+	1	3	95	53	1.0
CP008925.1	h6.sal.bam	other	446316	446316	0	+	0	1	94	51	0.0
CP008925.1	h6.sal.bam	other	446317	446317	0	+	3	0	96	50	3.0
CP008925.1	h6.sal.bam	other	446318	446318	0	+	2	0	98	50	2.0
CP008925.1	h6.sal.bam	other	446319	446319	0	+	3	0	95	51	3.0
CP008925.1	h6.sal.bam	other	446320	446320	0	+	2	1	97	51	2.0
CP008925.1	h6.sal.bam	other	446321	446321	0	+	1	1	98	50	1.0
CP008925.1	h6.sal.bam	other	446322	446322	0	+	0	2	97	51	0.0
CP008925.1	h6.sal.bam	other	446323	446323	0	+	1	0	98	50	1.0
CP008925.1	h6.sal.bam	other	446324	446324	0	+	0	1	97	51	0.0
CP008925.1	h6.sal.bam	other	446325	446325	0	+	1	4	95	51	1.0
CP008925.1	h6.sal.bam	other	446326	446326	0	+	0	1	94	47	0.0
CP008925.1	h6.sal.bam	other	446327	446327	0	+	2	2	94	46	2.0
CP008925.1	h6.sal.bam	other	446328	446328	0	+	3	0	96	45	3.0
CP008925.1	h6.sal.bam	other	446329	446329	0	+	1	0	97	45	1.0
CP008925.1	h6.sal.bam	other	446330	446330	0	+	2	2	97	45	2.0
CP008925.1	h6.sal.bam	other	446331	446331	0	+	1	1	95	45	1.0
CP008925.1	h6.sal.bam	other	446332	446332	0	+	0	0	92	44	0.0
CP008925.1	h6.sal.bam	other	446333	446333	0	+	1	0	93	45	1.0
CP008925.1	h6.sal.bam	other	446334	446334	0	+	1	0	93	45	1.0
CP008925.1	h6.sal.bam	other	446335	446335	0	+	2	0	93	45	2.0
CP008925.1	h6.sal.bam	other	446336	446336	0	+	0	1	91	47	0.0
CP008925.1	h6.sal.bam	other	446337	446337	0	+	0	0	91	47	0.0
CP008925.1	h6.sal.bam	other	446338	446338	0	+	0	1	90	48	0.0
CP008925.1	h6.sal.bam	other	446339	446339	0	+	1	0	88	47	1.0
CP008925.1	h6.sal.bam	other	446340	446340	0	+	1	1	88	48	1.0
CP008925.1	h6.sal.bam	other	446341	446341	0	+	2	1	87	48	2.0
CP008925.1	h6.sal.bam	other	446342	446342	0	+	3	0	90	47	3.0
CP008925.1	h6.sal.bam	other	446343	446343	0	+	2	0	92	49	2.0
CP008925.1	h6.sal.bam	other	446344	446344	0	+	0	0	92	50	0.0
CP008925.1	h6.sal.bam	other	446345	446345	0	+	5	1	93	51	5.0
CP008925.1	h6.sal.bam	other	446346	446346	0	+	1	1	94	50	1.0
CP008925.1	h6.sal.bam	other	446347	446347	0	+	1	0	93	50	1.0
CP008925.1	h6.sal.bam	other	446348	446348	0	+	3	1	96	50	3.0
CP008925.1	h6.sal.bam	other	446349	446349	0	+	2	2	95	55	2.0
CP008925.1	h6.sal.bam	other	446350	446350	0	+	1	1	96	53	1.0
CP008925.1	h6.sal.bam	other	446351	446351	0	+	0	0	96	53	0.0
CP008925.1	h6.sal.bam	other	446352	446352	0	+	3	0	97	55	3.0
CP008925.1	h6.sal.bam	other	446353	446353	0	+	1	0	96	58	1.0
CP008925.1	h6.sal.bam	other	446354	446354	0	+	1	0	94	59	1.0
CP008925.1	h6.sal.bam	other	446355	446355	0	+	4	0	98	59	4.0
CP008925.1	h6.sal.bam	other	446356	446356	0	+	0	0	97	59	0.0
CP008925.1	h6.sal.bam	other	446357	446357	0	+	1	0	97	60	1.0
CP008925.1	h6.sal.bam	other	446358	446358	0	+	1	0	97	66	1.0
CP008925.1	h6.sal.bam	other	446359	446359	0	+	1	1	95	66	1.0
CP008925.1	h6.sal.bam	other	446360	446360	0	+	1	0	96	68	1.0
CP008925.1	h6.sal.bam	other	446361	446361	0	+	3	0	99	69	3.0
CP008925.1	h6.sal.bam	other	446362	446362	0	+	4	2	103	70	4.0
CP008925.1	h6.sal.bam	other	446363	446363	0	+	2	1	103	69	2.0
CP008925.1	h6.sal.bam	other	446364	446364	0	+	0	1	103	69	0.0
CP008925.1	h6.sal.bam	other	446365	446365	0	+	5	0	107	71	5.0
CP008925.1	h6.sal.bam	other	446366	446366	0	+	2	1	108	71	2.0
CP008925.1	h6.sal.bam	other	446367	446367	0	+	1	2	109	72	1.0
CP008925.1	h6.sal.bam	other	446368	446368	0	+	1	0	107	71	1.0
CP008925.1	h6.sal.bam	other	446369	446369	0	+	1	0	108	71	1.0
CP008925.1	h6.sal.bam	other	446370	446370	0	+	2	0	110	72	2.0
CP008925.1	h6.sal.bam	other	446371	446371	0	+	0	0	110	73	0.0
CP008925.1	h6.sal.bam	other	446372	446372	0	+	0	0	110	77	0.0
CP008925.1	h6.sal.bam	other	446373	446373	0	+	1	1	108	77	1.0
CP008925.1	h6.sal.bam	other	446374	446374	0	+	1	2	109	76	1.0
CP008925.1	h6.sal.bam	other	446375	446375	0	+	0	1	108	76	0.0
CP008925.1	h6.sal.bam	other	446376	446376	0	+	0	0	107	86	0.0
CP008925.1	h6.sal.bam	other	446377	446377	0	+	1	2	104	88	1.0
CP008925.1	h6.sal.bam	other	446378	446378	0	+	3	0	103	86	3.0
CP008925.1	h6.sal.bam	other	446379	446379	0	+	0	0	100	86	0.0
CP008925.1	h6.sal.bam	other	446380	446380	0	+	3	3	103	89	3.0
CP008925.1	h6.sal.bam	other	446381	446381	0	+	0	0	101	86	0.0
CP008925.1	h6.sal.bam	other	446382	446382	0	+	1	0	100	86	1.0
CP008925.1	h6.sal.bam	other	446383	446383	0	+	2	1	101	89	2.0
CP008925.1	h6.sal.bam	other	446384	446384	0	+	0	1	99	88	0.0
CP008925.1	h6.sal.bam	other	446385	446385	0	+	4	2	103	87	4.0
CP008925.1	h6.sal.bam	other	446386	446386	0	+	1	1	100	87	1.0
CP008925.1	h6.sal.bam	other	446387	446387	0	+	1	2	101	88	1.0
CP008925.1	h6.sal.bam	other	446388	446388	0	+	1	0	102	87	1.0
CP008925.1	h6.sal.bam	other	446389	446389	0	+	1	0	99	87	1.0
CP008925.1	h6.sal.bam	other	446390	446390	0	+	0	1	99	88	0.0
CP008925.1	h6.sal.bam	other	446391	446391	0	+	0	0	97	87	0.0
CP008925.1	h6.sal.bam	other	446392	446392	0	+	2	1	99	87	2.0
CP008925.1	h6.sal.bam	other	446393	446393	0	+	2	0	101	87	2.0
CP008925.1	h6.sal.bam	other	446394	446394	0	+	0	0	98	87	0.0
CP008925.1	h6.sal.bam	other	446395	446395	0	+	2	2	98	87	2.0
CP008925.1	h6.sal.bam	other	446396	446396	0	+	1	0	98	88	1.0
CP008925.1	h6.sal.bam	other	446397	446397	0	+	0	1	97	89	0.0
CP008925.1	h6.sal.bam	other	446398	446398	0	+	1	1	98	89	1.0
CP008925.1	h6.sal.bam	other	446399	446399	0	+	0	1	97	89	0.0
CP008925.1	h6.sal.bam	other	446400	446400	0	+	1	0	98	88	1.0
CP008925.1	h6.sal.bam	other	446401	446401	0	+	2	0	98	93	2.0
CP008925.1	h6.sal.bam	other	446402	446402	0	+	0	1	98	93	0.0
CP008925.1	h6.sal.bam	other	446403	446403	0	+	0	0	94	92	0.0
CP008925.1	h6.sal.bam	other	446404	446404	0	+	0	3	93	92	0.0
CP008925.1	h6.sal.bam	other	446405	446405	0	+	2	0	94	89	2.0
CP008925.1	h6.sal.bam	other	446406	446406	0	+	0	0	93	89	0.0
CP008925.1	h6.sal.bam	other	446407	446407	0	+	0	1	93	91	0.0
CP008925.1	h6.sal.bam	other	446408	446408	0	+	1	0	92	90	1.0
CP008925.1	h6.sal.bam	other	446409	446409	0	+	1	0	92	90	1.0
CP008925.1	h6.sal.bam	other	446410	446410	0	+	3	1	93	93	3.0
CP008925.1	h6.sal.bam	other	446411	446411	0	+	2	1	95	94	2.0
CP008925.1	h6.sal.bam	other	446412	446412	0	+	1	1	96	94	1.0
CP008925.1	h6.sal.bam	other	446413	446413	0	+	0	0	96	93	0.0
CP008925.1	h6.sal.bam	GAAC	446414	446414	446422	+	1	1	94	93	1.0
CP008925.1	h6.sal.bam	other	446415	446415	0	+	4	1	98	94	4.0
CP008925.1	h6.sal.bam	GAAC	446416	446416	446422	+	0	0	98	93	0.0
CP008925.1	h6.sal.bam	other	446417	446417	0	+	0	2	95	94	0.0
CP008925.1	h6.sal.bam	other	446418	446418	0	+	3	2	96	93	3.0
CP008925.1	h6.sal.bam	other	446419	446419	0	+	1	1	97	93	1.0
CP008925.1	h6.sal.bam	other	446420	446420	0	+	3	0	94	93	3.0
CP008925.1	h6.sal.bam	other	446421	446421	0	+	0	1	94	93	0.0
CP008925.1	h6.sal.bam	other	446422	446422	0	+	0	0	93	94	0.0
CP008925.1	h6.sal.bam	other	446423	446423	0	+	2	5	90	94	2.0
CP008925.1	h6.sal.bam	other	446424	446424	0	+	0	0	89	90	0.0
CP008925.1	h6.sal.bam	other	446425	446425	0	+	1	2	90	90	1.0
CP008925.1	h6.sal.bam	other	446426	446426	0	+	0	1	87	89	0.0
CP008925.1	h6.sal.bam	other	446427	446427	0	+	3	3	90	91	3.0
CP008925.1	h6.sal.bam	other	446428	446428	0	+	2	1	91	89	2.0
CP008925.1	h6.sal.bam	other	446429	446429	0	+	3	0	93	88	3.0
CP008925.1	h6.sal.bam	other	446430	446430	0	+	0	0	89	88	0.0
CP008925.1	h6.sal.bam	GAAC	446431	446431	446422	+	1	1	89	92	1.0
CP008925.1	h6.sal.bam	GAAC	446432	446432	446440	+	0	6	86	91	0.0
CP008925.1	h6.sal.bam	GAAC	446433	446433	446422	+	1	0	87	85	1.0
CP008925.1	h6.sal.bam	GAAC	446434	446434	446440	+	3	3	84	87	3.0
CP008925.1	h6.sal.bam	other	446435	446435	0	+	2	1	86	86	2.0
CP008925.1	h6.sal.bam	other	446436	446436	0	+	2	2	88	87	2.0
CP008925.1	h6.sal.bam	other	446437	446437	0	+	0	1	85	86	0.0
CP008925.1	h6.sal.bam	other	446438	446438	0	+	0	1	85	85	0.0
CP008925.1	h6.sal.bam	other	446439	446439	0	+	2	2	87	84	2.0
CP008925.1	h6.sal.bam	other	446440	446440	0	+	2	2	83	83	2.0
CP008925.1	h6.sal.bam	other	446441	446441	0	+	3	0	83	82	3.0
CP008925.1	h6.sal.bam	other	446442	446442	0	+	0	1	82	84	0.0
CP008925.1	h6.sal.bam	other	446443	446443	0	+	0	2	82	83	0.0
CP008925.1	h6.sal.bam	other	446444	446444	0	+	2	1	83	81	2.0
CP008925.1	h6.sal.bam	other	446445	446445	0	+	0	4	81	82	0.0
CP008925.1	h6.sal.bam	other	446446	446446	0	+	2	0	82	79	2.0
CP008925.1	h6.sal.bam	other	446447	446447	0	+	2	2	84	81	2.0
CP008925.1	h6.sal.bam	other	446448	446448	0	+	3	0	87	79	3.0
CP008925.1	h6.sal.bam	GAAC	446449	446449	446440	+	4	11	90	79	4.0
CP008925.1	h6.sal.bam	other	446450	446450	0	+	0	0	90	69	0.0
CP008925.1	h6.sal.bam	GAAC	446451	446451	446440	+	17	2	106	71	17.0
CP008925.1	h6.sal.bam	other	446452	446452	0	+	3	0	109	69	3.0
CP008925.1	h6.sal.bam	other	446453	446453	0	+	1	3	107	70	1.0
CP008925.1	h6.sal.bam	other	446454	446454	0	+	1	0	108	68	1.0
CP008925.1	h6.sal.bam	other	446455	446455	0	+	1	0	106	69	1.0
CP008925.1	h6.sal.bam	other	446456	446456	0	+	0	0	106	69	0.0
CP008925.1	h6.sal.bam	other	446457	446457	0	+	0	2	105	70	0.0
CP008925.1	h6.sal.bam	other	446458	446458	0	+	2	0	105	69	2.0
CP008925.1	h6.sal.bam	other	446459	446459	0	+	0	1	105	71	0.0
CP008925.1	h6.sal.bam	other	446460	446460	0	+	2	1	103	73	2.0
CP008925.1	h6.sal.bam	other	446461	446461	0	+	3	2	105	72	3.0
CP008925.1	h6.sal.bam	other	446462	446462	0	+	4	1	108	71	4.0
CP008925.1	h6.sal.bam	other	446463	446463	0	+	0	0	107	71	0.0
CP008925.1	h6.sal.bam	other	446464	446464	0	+	3	1	109	73	3.0
CP008925.1	h6.sal.bam	other	446465	446465	0	+	2	0	111	73	2.0
CP008925.1	h6.sal.bam	other	446466	446466	0	+	1	0	112	73	1.0
CP008925.1	h6.sal.bam	other	446467	446467	0	+	2	1	113	75	2.0
CP008925.1	h6.sal.bam	other	446468	446468	0	+	1	0	112	74	1.0
CP008925.1	h6.sal.bam	other	446469	446469	0	+	1	2	113	74	1.0
CP008925.1	h6.sal.bam	other	446470	446470	0	+	1	1	112	73	1.0
CP008925.1	h6.sal.bam	other	446471	446471	0	+	2	1	113	72	2.0
CP008925.1	h6.sal.bam	other	446472	446472	0	+	3	1	116	71	3.0
CP008925.1	h6.sal.bam	other	446473	446473	0	+	3	1	118	71	3.0
CP008925.1	h6.sal.bam	other	446474	446474	0	+	0	0	118	72	0.0
CP008925.1	h6.sal.bam	other	446475	446475	0	+	1	6	118	74	1.0
CP008925.1	h6.sal.bam	other	446476	446476	0	+	1	0	117	69	1.0
CP008925.1	h6.sal.bam	other	446477	446477	0	+	1	0	118	71	1.0
CP008925.1	h6.sal.bam	other	446478	446478	0	+	0	0	118	71	0.0
CP008925.1	h6.sal.bam	other	446479	446479	0	+	4	1	120	72	4.0
CP008925.1	h6.sal.bam	other	446480	446480	0	+	0	1	120	71	0.0
CP008925.1	h6.sal.bam	other	446481	446481	0	+	4	0	124	71	4.0
CP008925.1	h6.sal.bam	other	446482	446482	0	+	0	1	124	72	0.0
CP008925.1	h6.sal.bam	other	446483	446483	0	+	4	0	127	72	4.0
CP008925.1	h6.sal.bam	other	446484	446484	0	+	0	2	126	72	0.0
CP008925.1	h6.sal.bam	other	446485	446485	0	+	0	2	123	70	0.0
CP008925.1	h6.sal.bam	other	446486	446486	0	+	2	1	121	69	2.0
CP008925.1	h6.sal.bam	other	446487	446487	0	+	1	0	122	71	1.0
CP008925.1	h6.sal.bam	other	446488	446488	0	+	0	0	122	71	0.0
CP008925.1	h6.sal.bam	other	446489	446489	0	+	2	1	123	72	2.0
CP008925.1	h6.sal.bam	other	446490	446490	0	+	3	0	123	73	3.0
CP008925.1	h6.sal.bam	other	446491	446491	0	+	0	1	123	73	0.0
CP008925.1	h6.sal.bam	other	446492	446492	0	+	0	1	123	76	0.0
CP008925.1	h6.sal.bam	other	446493	446493	0	+	2	2	118	77	2.0
CP008925.1	h6.sal.bam	other	446494	446494	0	+	1	1	119	75	1.0
CP008925.1	h6.sal.bam	other	446495	446495	0	+	1	1	120	77	1.0
CP008925.1	h6.sal.bam	other	446496	446496	0	+	0	1	120	76	0.0
CP008925.1	h6.sal.bam	other	446497	446497	0	+	0	0	120	75	0.0
CP008925.1	h6.sal.bam	other	446498	446498	0	+	4	1	122	75	4.0
CP008925.1	h6.sal.bam	other	446499	446499	0	+	0	0	121	74	0.0
CP008925.1	h6.sal.bam	other	446500	446500	0	+	1	1	122	79	1.0
CP008925.1	h6.sal.bam	other	446501	446501	0	+	3	3	124	78	3.0
CP008925.1	h6.sal.bam	other	446502	446502	0	+	0	1	122	76	0.0
CP008925.1	h6.sal.bam	other	446503	446503	0	+	0	4	120	75	0.0
CP008925.1	h6.sal.bam	other	446504	446504	0	+	3	0	120	74	3.0
CP008925.1	h6.sal.bam	other	446505	446505	0	+	1	0	120	76	1.0
CP008925.1	h6.sal.bam	other	446506	446506	0	+	1	1	121	77	1.0
CP008925.1	h6.sal.bam	other	446507	446507	0	+	0	0	120	77	0.0
CP008925.1	h6.sal.bam	other	446508	446508	0	+	0	2	120	77	0.0
CP008925.1	h6.sal.bam	other	446509	446509	0	+	1	3	118	78	1.0
CP008925.1	h6.sal.bam	other	446510	446510	0	+	5	2	121	78	5.0
CP008925.1	h6.sal.bam	other	446511	446511	0	+	4	0	123	77	4.0
CP008925.1	h6.sal.bam	other	446512	446512	0	+	1	1	124	77	1.0
CP008925.1	h6.sal.bam	other	446513	446513	0	+	1	0	125	76	1.0
CP008925.1	h6.sal.bam	other	446514	446514	0	+	0	1	123	81	0.0
CP008925.1	h6.sal.bam	other	446515	446515	0	+	0	0	121	80	0.0
CP008925.1	h6.sal.bam	other	446516	446516	0	+	2	2	120	80	2.0
CP008925.1	h6.sal.bam	other	446517	446517	0	+	1	0	121	78	1.0
CP008925.1	h6.sal.bam	other	446518	446518	0	+	0	0	121	78	0.0
CP008925.1	h6.sal.bam	other	446519	446519	0	+	0	2	119	78	0.0
CP008925.1	h6.sal.bam	other	446520	446520	0	+	0	2	117	77	0.0
CP008925.1	h6.sal.bam	other	446521	446521	0	+	1	1	114	79	1.0
CP008925.1	h6.sal.bam	other	446522	446522	0	+	2	1	114	79	2.0
CP008925.1	h6.sal.bam	other	446523	446523	0	+	1	0	115	78	1.0
CP008925.1	h6.sal.bam	other	446524	446524	0	+	4	2	115	81	4.0
CP008925.1	h6.sal.bam	other	446525	446525	0	+	0	0	115	80	0.0
CP008925.1	h6.sal.bam	other	446526	446526	0	+	1	1	99	81	1.0
CP008925.1	h6.sal.bam	other	446527	446527	0	+	2	1	98	82	2.0
CP008925.1	h6.sal.bam	other	446528	446528	0	+	1	0	98	81	1.0
CP008925.1	h6.sal.bam	other	446529	446529	0	+	3	1	101	83	3.0
CP008925.1	h6.sal.bam	other	446530	446530	0	+	1	1	101	82	1.0
CP008925.1	h6.sal.bam	other	446531	446531	0	+	4	1	105	84	4.0
CP008925.1	h6.sal.bam	other	446532	446532	0	+	0	2	103	86	0.0
CP008925.1	h6.sal.bam	other	446533	446533	0	+	1	0	104	87	1.0
CP008925.1	h6.sal.bam	other	446534	446534	0	+	1	3	105	87	1.0
CP008925.1	h6.sal.bam	other	446535	446535	0	+	1	1	104	84	1.0
CP008925.1	h6.sal.bam	other	446536	446536	0	+	1	0	101	89	1.0
CP008925.1	h6.sal.bam	other	446537	446537	0	+	2	1	100	89	2.0
CP008925.1	h6.sal.bam	other	446538	446538	0	+	1	1	101	88	1.0
CP008925.1	h6.sal.bam	other	446539	446539	0	+	2	1	100	91	2.0
CP008925.1	h6.sal.bam	other	446540	446540	0	+	1	0	99	90	1.0
CP008925.1	h6.sal.bam	other	446541	446541	0	+	1	2	96	93	1.0
CP008925.1	h6.sal.bam	other	446542	446542	0	+	0	0	96	91	0.0
CP008925.1	h6.sal.bam	other	446543	446543	0	+	0	1	96	91	0.0
CP008925.1	h6.sal.bam	other	446544	446544	0	+	2	0	96	91	2.0
CP008925.1	h6.sal.bam	other	446545	446545	0	+	0	0	95	91	0.0
CP008925.1	h6.sal.bam	other	446546	446546	0	+	1	1	89	91	1.0
CP008925.1	h6.sal.bam	other	446547	446547	0	+	1	2	90	92	1.0
CP008925.1	h6.sal.bam	other	446548	446548	0	+	1	1	89	92	1.0
CP008925.1	h6.sal.bam	other	446549	446549	0	+	3	2	92	94	3.0
CP008925.1	h6.sal.bam	other	446550	446550	0	+	0	1	92	93	0.0
CP008925.1	h6.sal.bam	other	446551	446551	0	+	2	1	93	95	2.0
CP008925.1	h6.sal.bam	other	446552	446552	0	+	7	0	99	96	7.0
CP008925.1	h6.sal.bam	other	446553	446553	0	+	1	1	97	97	1.0
CP008925.1	h6.sal.bam	other	446554	446554	0	+	0	0	97	100	0.0
CP008925.1	h6.sal.bam	other	446555	446555	0	+	3	1	100	100	3.0
CP008925.1	h6.sal.bam	other	446556	446556	0	+	2	1	98	99	2.0
CP008925.1	h6.sal.bam	other	446557	446557	0	+	0	1	98	99	0.0
CP008925.1	h6.sal.bam	other	446558	446558	0	+	2	0	96	98	2.0
CP008925.1	h6.sal.bam	other	446559	446559	0	+	0	0	96	98	0.0
CP008925.1	h6.sal.bam	other	446560	446560	0	+	0	1	96	100	0.0
CP008925.1	h6.sal.bam	other	446561	446561	0	+	0	3	94	99	0.0
CP008925.1	h6.sal.bam	other	446562	446562	0	+	0	0	93	96	0.0
CP008925.1	h6.sal.bam	other	446563	446563	0	+	1	1	94	97	1.0
CP008925.1	h6.sal.bam	other	446564	446564	0	+	4	2	95	97	4.0
CP008925.1	h6.sal.bam	other	446565	446565	0	+	1	1	94	95	1.0
CP008925.1	h6.sal.bam	other	446566	446566	0	+	0	4	94	94	0.0
CP008925.1	h6.sal.bam	GTTC	446567	446567	446575	+	0	1	94	92	0.0
CP008925.1	h6.sal.bam	other	446568	446568	0	+	2	1	94	91	2.0
CP008925.1	h6.sal.bam	GTTC	446569	446569	446575	+	6	2	99	90	6.0
CP008925.1	h6.sal.bam	other	446570	446570	0	+	0	0	98	91	0.0
CP008925.1	h6.sal.bam	other	446571	446571	0	+	1	0	99	96	1.0
CP008925.1	h6.sal.bam	other	446572	446572	0	+	0	3	99	97	0.0
CP008925.1	h6.sal.bam	other	446573	446573	0	+	2	0	97	95	2.0
CP008925.1	h6.sal.bam	other	446574	446574	0	+	0	2	97	95	0.0
CP008925.1	h6.sal.bam	other	446575	446575	0	+	0	1	96	96	0.0
CP008925.1	h6.sal.bam	other	446576	446576	0	+	0	0	93	95	0.0
CP008925.1	h6.sal.bam	other	446577	446577	0	+	1	1	94	97	1.0
CP008925.1	h6.sal.bam	other	446578	446578	0	+	0	2	93	97	0.0
CP008925.1	h6.sal.bam	other	446579	446579	0	+	2	2	92	97	2.0
CP008925.1	h6.sal.bam	other	446580	446580	0	+	0	1	91	97	0.0
CP008925.1	h6.sal.bam	other	446581	446581	0	+	1	1	92	99	1.0
CP008925.1	h6.sal.bam	other	446582	446582	0	+	2	1	94	101	2.0
CP008925.1	h6.sal.bam	other	446583	446583	0	+	1	2	94	102	1.0
CP008925.1	h6.sal.bam	GTTC	446584	446584	446575	+	2	3	96	100	2.0
CP008925.1	h6.sal.bam	other	446585	446585	0	+	1	2	89	97	1.0
CP008925.1	h6.sal.bam	GTTC	446586	446586	446575	+	5	2	91	100	5.0
CP008925.1	h6.sal.bam	other	446587	446587	0	+	0	1	91	99	0.0
CP008925.1	h6.sal.bam	other	446588	446588	0	+	0	1	90	100	0.0
CP008925.1	h6.sal.bam	other	446589	446589	0	+	1	0	91	101	1.0
CP008925.1	h6.sal.bam	other	446590	446590	0	+	1	0	92	101	1.0
CP008925.1	h6.sal.bam	other	446591	446591	0	+	3	0	93	101	3.0
CP008925.1	h6.sal.bam	other	446592	446592	0	+	0	0	90	101	0.0
CP008925.1	h6.sal.bam	other	446593	446593	0	+	1	0	91	107	1.0
CP008925.1	h6.sal.bam	other	446594	446594	0	+	2	1	93	107	2.0
CP008925.1	h6.sal.bam	other	446595	446595	0	+	2	6	95	106	2.0
CP008925.1	h6.sal.bam	other	446596	446596	0	+	0	1	94	103	0.0
CP008925.1	h6.sal.bam	other	446597	446597	0	+	1	0	94	103	1.0
CP008925.1	h6.sal.bam	other	446598	446598	0	+	5	1	94	104	5.0
CP008925.1	h6.sal.bam	other	446599	446599	0	+	4	1	98	103	4.0
CP008925.1	h6.sal.bam	other	446600	446600	0	+	5	2	103	105	5.0
CP008925.1	h6.sal.bam	other	446601	446601	0	+	1	1	102	106	1.0
CP008925.1	h6.sal.bam	other	446602	446602	0	+	0	0	102	105	0.0
CP008925.1	h6.sal.bam	other	446603	446603	0	+	2	2	100	105	2.0
CP008925.1	h6.sal.bam	other	446604	446604	0	+	1	2	100	105	1.0
CP008925.1	h6.sal.bam	other	446605	446605	0	+	4	1	99	106	4.0
CP008925.1	h6.sal.bam	other	446606	446606	0	+	1	4	100	105	1.0
CP008925.1	h6.sal.bam	other	446607	446607	0	+	3	2	101	102	3.0
CP008925.1	h6.sal.bam	other	446608	446608	0	+	0	4	101	101	0.0
CP008925.1	h6.sal.bam	other	446609	446609	0	+	2	1	102	97	2.0
CP008925.1	h6.sal.bam	other	446610	446610	0	+	2	2	101	96	2.0
CP008925.1	h6.sal.bam	other	446611	446611	0	+	3	0	104	99	3.0
CP008925.1	h6.sal.bam	other	446612	446612	0	+	0	3	100	101	0.0
CP008925.1	h6.sal.bam	other	446613	446613	0	+	2	1	102	98	2.0
CP008925.1	h6.sal.bam	other	446614	446614	0	+	2	2	103	99	2.0
CP008925.1	h6.sal.bam	other	446615	446615	0	+	0	1	102	97	0.0
CP008925.1	h6.sal.bam	other	446616	446616	0	+	1	0	103	96	0.6666666666666666
CP008925.1	h6.sal.bam	other	446617	446617	0	+	3	0	106	96	2.0
CP008925.1	h6.sal.bam	other	446618	446618	0	+	2	0	107	100	1.3333333333333333
CP008925.1	h6.sal.bam	other	446619	446619	0	+	3	0	110	103	3.0
CP008925.1	h6.sal.bam	other	446620	446620	0	+	2	0	112	103	2.0
CP008925.1	h6.sal.bam	other	446621	446621	0	+	3	2	113	103	3.0
CP008925.1	h6.sal.bam	other	446622	446622	0	+	2	2	115	101	1.3333333333333333
CP008925.1	h6.sal.bam	other	446623	446623	0	+	4	3	116	100	2.6666666666666665
CP008925.1	h6.sal.bam	other	446624	446624	0	+	2	1	117	97	1.0
CP008925.1	h6.sal.bam	other	446625	446625	0	+	0	3	117	98	0.0
CP008925.1	h6.sal.bam	other	446626	446626	0	+	0	2	115	96	0.0
CP008925.1	h6.sal.bam	other	446627	446627	0	+	2	1	109	98	1.0
CP008925.1	h6.sal.bam	other	446628	446628	0	+	0	4	109	97	0.0
CP008925.1	h6.sal.bam	other	446629	446629	0	+	3	0	112	93	1.5
CP008925.1	h6.sal.bam	other	446630	446630	0	+	2	0	111	98	1.0
CP008925.1	h6.sal.bam	other	446631	446631	0	+	3	1	112	99	1.5
CP008925.1	h6.sal.bam	other	446632	446632	0	+	0	0	112	98	0.0
CP008925.1	h6.sal.bam	other	446633	446633	0	+	1	1	112	100	0.5
CP008925.1	h6.sal.bam	other	446634	446634	0	+	0	1	112	99	0.0
CP008925.1	h6.sal.bam	other	446635	446635	0	+	2	0	114	99	1.0
CP008925.1	h6.sal.bam	other	446636	446636	0	+	4	0	117	100	2.0
CP008925.1	h6.sal.bam	other	446637	446637	0	+	0	1	115	100	0.0
CP008925.1	h6.sal.bam	other	446638	446638	0	+	1	1	116	99	0.5
CP008925.1	h6.sal.bam	other	446639	446639	0	+	3	0	116	104	1.5
CP008925.1	h6.sal.bam	other	446640	446640	0	+	1	2	117	104	0.5
CP008925.1	h6.sal.bam	other	446641	446641	0	+	1	0	117	103	0.5
CP008925.1	h6.sal.bam	other	446642	446642	0	+	2	0	119	103	1.0
CP008925.1	h6.sal.bam	other	446643	446643	0	+	4	1	121	103	2.0
CP008925.1	h6.sal.bam	other	446644	446644	0	+	1	2	117	105	0.5
CP008925.1	h6.sal.bam	other	446645	446645	0	+	3	5	120	104	2.0
CP008925.1	h6.sal.bam	other	446646	446646	0	+	0	1	120	101	0.0
CP008925.1	h6.sal.bam	other	446647	446647	0	+	2	1	122	100	1.3333333333333333
CP008925.1	h6.sal.bam	other	446648	446648	0	+	4	0	124	102	4.0
CP008925.1	h6.sal.bam	other	446649	446649	0	+	1	3	125	105	1.0
CP008925.1	h6.sal.bam	other	446650	446650	0	+	3	2	128	102	3.0
CP008925.1	h6.sal.bam	other	446651	446651	0	+	3	1	130	102	3.0
CP008925.1	h6.sal.bam	other	446652	446652	0	+	1	0	131	101	1.0
CP008925.1	h6.sal.bam	other	446653	446653	0	+	1	3	127	104	1.0
CP008925.1	h6.sal.bam	other	446654	446654	0	+	0	2	127	101	0.0
CP008925.1	h6.sal.bam	other	446655	446655	0	+	2	3	129	99	2.0
CP008925.1	h6.sal.bam	other	446656	446656	0	+	3	3	132	96	3.0
CP008925.1	h6.sal.bam	other	446657	446657	0	+	3	1	134	97	3.0
CP008925.1	h6.sal.bam	other	446658	446658	0	+	0	4	134	96	0.0
CP008925.1	h6.sal.bam	other	446659	446659	0	+	1	1	127	94	1.0
CP008925.1	h6.sal.bam	other	446660	446660	0	+	6	1	133	94	6.0
CP008925.1	h6.sal.bam	other	446661	446661	0	+	1	0	134	95	1.0
CP008925.1	h6.sal.bam	other	446662	446662	0	+	2	2	131	95	2.0
CP008925.1	h6.sal.bam	other	446663	446663	0	+	1	3	132	97	1.0
CP008925.1	h6.sal.bam	other	446664	446664	0	+	3	0	135	95	3.0
CP008925.1	h6.sal.bam	other	446665	446665	0	+	2	1	137	95	2.0
CP008925.1	h6.sal.bam	other	446666	446666	0	+	0	3	137	96	0.0
CP008925.1	h6.sal.bam	other	446667	446667	0	+	1	2	138	94	1.0
CP008925.1	h6.sal.bam	other	446668	446668	0	+	2	1	139	92	2.0
CP008925.1	h6.sal.bam	other	446669	446669	0	+	1	0	138	91	1.0
CP008925.1	h6.sal.bam	other	446670	446670	0	+	0	2	136	97	0.0
CP008925.1	h6.sal.bam	other	446671	446671	0	+	1	1	137	96	1.0
CP008925.1	h6.sal.bam	other	446672	446672	0	+	2	1	138	95	2.0
CP008925.1	h6.sal.bam	other	446673	446673	0	+	2	1	135	94	2.0
CP008925.1	h6.sal.bam	other	446674	446674	0	+	3	2	134	97	3.0
CP008925.1	h6.sal.bam	other	446675	446675	0	+	2	3	131	95	2.0
CP008925.1	h6.sal.bam	other	446676	446676	0	+	0	2	130	93	0.0
CP008925.1	h6.sal.bam	other	446677	446677	0	+	0	0	130	91	0.0
CP008925.1	h6.sal.bam	other	446678	446678	0	+	2	0	129	92	2.0
CP008925.1	h6.sal.bam	other	446679	446679	0	+	2	3	129	92	2.0
CP008925.1	h6.sal.bam	other	446680	446680	0	+	1	0	127	93	1.0
CP008925.1	h6.sal.bam	other	446681	446681	0	+	3	0	129	93	3.0
CP008925.1	h6.sal.bam	other	446682	446682	0	+	0	1	126	93	0.0
CP008925.1	h6.sal.bam	other	446683	446683	0	+	1	2	125	93	1.0
CP008925.1	h6.sal.bam	other	446684	446684	0	+	1	1	126	91	1.0
CP008925.1	h6.sal.bam	other	446685	446685	0	+	1	2	125	91	1.0
CP008925.1	h6.sal.bam	other	446686	446686	0	+	0	2	122	92	0.0
CP008925.1	h6.sal.bam	other	446687	446687	0	+	1	2	121	90	1.0
CP008925.1	h6.sal.bam	other	446688	446688	0	+	1	0	120	90	1.0
CP008925.1	h6.sal.bam	other	446689	446689	0	+	1	0	121	91	1.0
CP008925.1	h6.sal.bam	other	446690	446690	0	+	1	1	121	93	1.0
CP008925.1	h6.sal.bam	other	446691	446691	0	+	2	1	120	93	2.0
CP008925.1	h6.sal.bam	other	446692	446692	0	+	0	2	120	92	0.0
CP008925.1	h6.sal.bam	other	446693	446693	0	+	0	3	118	97	0.0
CP008925.1	h6.sal.bam	other	446694	446694	0	+	2	0	107	94	2.0
CP008925.1	h6.sal.bam	other	446695	446695	0	+	1	0	108	94	1.0
CP008925.1	h6.sal.bam	other	446696	446696	0	+	0	1	108	94	0.0
CP008925.1	h6.sal.bam	other	446697	446697	0	+	0	0	108	93	0.0
CP008925.1	h6.sal.bam	other	446698	446698	0	+	0	2	108	94	0.0
CP008925.1	h6.sal.bam	other	446699	446699	0	+	0	1	104	94	0.0
CP008925.1	h6.sal.bam	other	446700	446700	0	+	3	3	107	99	3.0
CP008925.1	h6.sal.bam	other	446701	446701	0	+	0	1	107	96	0.0
CP008925.1	h6.sal.bam	other	446702	446702	0	+	0	0	105	99	0.0
CP008925.1	h6.sal.bam	other	446703	446703	0	+	1	3	101	100	1.0
CP008925.1	h6.sal.bam	other	446704	446704	0	+	1	2	102	99	1.0
CP008925.1	h6.sal.bam	other	446705	446705	0	+	0	1	102	97	0.0
CP008925.1	h6.sal.bam	other	446706	446706	0	+	1	1	100	96	1.0
CP008925.1	h6.sal.bam	other	446707	446707	0	+	2	1	102	95	2.0
CP008925.1	h6.sal.bam	other	446708	446708	0	+	2	0	103	94	2.0
CP008925.1	h6.sal.bam	other	446709	446709	0	+	1	1	104	96	1.0
CP008925.1	h6.sal.bam	other	446710	446710	0	+	2	1	100	96	2.0
CP008925.1	h6.sal.bam	other	446711	446711	0	+	2	0	102	96	2.0
CP008925.1	h6.sal.bam	other	446712	446712	0	+	3	5	105	97	3.0
CP008925.1	h6.sal.bam	other	446713	446713	0	+	0	1	104	94	0.0
CP008925.1	h6.sal.bam	other	446714	446714	0	+	2	1	103	95	2.0
CP008925.1	h6.sal.bam	other	446715	446715	0	+	6	0	107	96	6.0
CP008925.1	h6.sal.bam	other	446716	446716	0	+	3	0	110	96	3.0
CP008925.1	h6.sal.bam	other	446717	446717	0	+	1	0	109	98	1.0
CP008925.1	h6.sal.bam	other	446718	446718	0	+	0	4	105	99	0.0
CP008925.1	h6.sal.bam	other	446719	446719	0	+	0	0	101	96	0.0
CP008925.1	h6.sal.bam	other	446720	446720	0	+	0	3	101	96	0.0
CP008925.1	h6.sal.bam	other	446721	446721	0	+	4	2	103	94	4.0
CP008925.1	h6.sal.bam	other	446722	446722	0	+	1	1	104	92	1.0
CP008925.1	h6.sal.bam	other	446723	446723	0	+	1	2	100	91	1.0
CP008925.1	h6.sal.bam	other	446724	446724	0	+	0	0	100	89	0.0
CP008925.1	h6.sal.bam	other	446725	446725	0	+	1	3	98	92	1.0
CP008925.1	h6.sal.bam	other	446726	446726	0	+	3	0	97	90	3.0
CP008925.1	h6.sal.bam	other	446727	446727	0	+	3	2	99	90	3.0
CP008925.1	h6.sal.bam	other	446728	446728	0	+	3	0	102	88	3.0
CP008925.1	h6.sal.bam	other	446729	446729	0	+	1	0	103	88	1.0
CP008925.1	h6.sal.bam	other	446730	446730	0	+	2	3	103	90	2.0
CP008925.1	h6.sal.bam	other	446731	446731	0	+	2	1	101	90	2.0
CP008925.1	h6.sal.bam	other	446732	446732	0	+	2	1	102	90	2.0
CP008925.1	h6.sal.bam	other	446733	446733	0	+	1	1	103	92	1.0
CP008925.1	h6.sal.bam	other	446734	446734	0	+	1	1	104	95	1.0
CP008925.1	h6.sal.bam	other	446735	446735	0	+	1	2	99	95	1.0
CP008925.1	h6.sal.bam	other	446736	446736	0	+	3	1	98	94	3.0
CP008925.1	h6.sal.bam	other	446737	446737	0	+	2	3	100	94	2.0
CP008925.1	h6.sal.bam	other	446738	446738	0	+	3	1	103	91	3.0
CP008925.1	h6.sal.bam	other	446739	446739	0	+	1	1	101	91	1.0
CP008925.1	h6.sal.bam	other	446740	446740	0	+	2	2	101	90	2.0
CP008925.1	h6.sal.bam	other	446741	446741	0	+	0	1	101	88	0.0
CP008925.1	h6.sal.bam	other	446742	446742	0	+	2	4	102	90	2.0
CP008925.1	h6.sal.bam	other	446743	446743	0	+	0	2	100	90	0.0
CP008925.1	h6.sal.bam	other	446744	446744	0	+	0	1	99	90	0.0
CP008925.1	h6.sal.bam	other	446745	446745	0	+	0	0	99	89	0.0
CP008925.1	h6.sal.bam	other	446746	446746	0	+	2	0	99	90	2.0
CP008925.1	h6.sal.bam	other	446747	446747	0	+	0	4	96	90	0.0
CP008925.1	h6.sal.bam	other	446748	446748	0	+	2	0	96	91	2.0
CP008925.1	h6.sal.bam	other	446749	446749	0	+	3	1	98	93	3.0
CP008925.1	h6.sal.bam	other	446750	446750	0	+	1	0	97	94	1.0
CP008925.1	h6.sal.bam	other	446751	446751	0	+	1	0	98	96	1.0
CP008925.1	h6.sal.bam	other	446752	446752	0	+	1	1	99	96	1.0
CP008925.1	h6.sal.bam	other	446753	446753	0	+	2	2	97	98	2.0
CP008925.1	h6.sal.bam	other	446754	446754	0	+	3	2	99	98	3.0
CP008925.1	h6.sal.bam	other	446755	446755	0	+	1	0	100	96	1.0
CP008925.1	h6.sal.bam	other	446756	446756	0	+	0	0	97	96	0.0
CP008925.1	h6.sal.bam	other	446757	446757	0	+	0	1	96	100	0.0
CP008925.1	h6.sal.bam	other	446758	446758	0	+	2	1	98	99	2.0
CP008925.1	h6.sal.bam	other	446759	446759	0	+	1	2	98	98	1.0
CP008925.1	h6.sal.bam	other	446760	446760	0	+	0	1	97	101	0.0
CP008925.1	h6.sal.bam	other	446761	446761	0	+	0	0	97	101	0.0
CP008925.1	h6.sal.bam	other	446762	446762	0	+	1	2	95	101	1.0
CP008925.1	h6.sal.bam	other	446763	446763	0	+	0	1	95	100	0.0
CP008925.1	h6.sal.bam	other	446764	446764	0	+	0	2	95	100	0.0
CP008925.1	h6.sal.bam	other	446765	446765	0	+	1	1	95	99	1.0
CP008925.1	h6.sal.bam	other	446766	446766	0	+	0	4	93	99	0.0
CP008925.1	h6.sal.bam	other	446767	446767	0	+	2	3	95	97	2.0
CP008925.1	h6.sal.bam	other	446768	446768	0	+	0	0	95	94	0.0
CP008925.1	h6.sal.bam	other	446769	446769	0	+	2	0	94	97	2.0
CP008925.1	h6.sal.bam	other	446770	446770	0	+	1	0	95	98	1.0
CP008925.1	h6.sal.bam	other	446771	446771	0	+	1	1	96	101	1.0
CP008925.1	h6.sal.bam	other	446772	446772	0	+	0	1	95	105	0.0
CP008925.1	h6.sal.bam	other	446773	446773	0	+	0	2	95	104	0.0
CP008925.1	h6.sal.bam	other	446774	446774	0	+	0	5	95	107	0.0
CP008925.1	h6.sal.bam	other	446775	446775	0	+	3	3	95	102	3.0
CP008925.1	h6.sal.bam	other	446776	446776	0	+	1	1	96	100	1.0
CP008925.1	h6.sal.bam	other	446777	446777	0	+	0	1	95	102	0.0
CP008925.1	h6.sal.bam	other	446778	446778	0	+	2	3	95	101	2.0
CP008925.1	h6.sal.bam	other	446779	446779	0	+	1	0	96	99	1.0
CP008925.1	h6.sal.bam	other	446780	446780	0	+	2	0	98	105	2.0
CP008925.1	h6.sal.bam	other	446781	446781	0	+	0	0	98	108	0.0
CP008925.1	h6.sal.bam	other	446782	446782	0	+	0	0	96	109	0.0
CP008925.1	h6.sal.bam	other	446783	446783	0	+	0	2	94	109	0.0
CP008925.1	h6.sal.bam	other	446784	446784	0	+	0	1	93	109	0.0
CP008925.1	h6.sal.bam	other	446785	446785	0	+	2	1	93	109	2.0
CP008925.1	h6.sal.bam	other	446786	446786	0	+	0	1	91	109	0.0
CP008925.1	h6.sal.bam	other	446787	446787	0	+	3	3	89	112	3.0
CP008925.1	h6.sal.bam	other	446788	446788	0	+	4	1	93	110	4.0
CP008925.1	h6.sal.bam	other	446789	446789	0	+	2	2	95	111	2.0
CP008925.1	h6.sal.bam	other	446790	446790	0	+	1	1	90	111	1.0
CP008925.1	h6.sal.bam	other	446791	446791	0	+	2	1	90	112	2.0
CP008925.1	h6.sal.bam	other	446792	446792	0	+	2	0	91	111	2.0
CP008925.1	h6.sal.bam	other	446793	446793	0	+	2	1	89	112	2.0
CP008925.1	h6.sal.bam	other	446794	446794	0	+	2	0	91	111	2.0
CP008925.1	h6.sal.bam	other	446795	446795	0	+	0	1	91	115	0.0
CP008925.1	h6.sal.bam	other	446796	446796	0	+	3	0	94	115	3.0
CP008925.1	h6.sal.bam	other	446797	446797	0	+	1	0	94	116	1.0
CP008925.1	h6.sal.bam	other	446798	446798	0	+	3	3	96	116	3.0
CP008925.1	h6.sal.bam	other	446799	446799	0	+	0	0	96	113	0.0
CP008925.1	h6.sal.bam	other	446800	446800	0	+	0	1	95	115	0.0
CP008925.1	h6.sal.bam	other	446801	446801	0	+	0	0	92	114	0.0
CP008925.1	h6.sal.bam	other	446802	446802	0	+	0	0	89	117	0.0
CP008925.1	h6.sal.bam	other	446803	446803	0	+	1	0	87	118	1.0
CP008925.1	h6.sal.bam	other	446804	446804	0	+	0	1	86	118	0.0
CP008925.1	h6.sal.bam	other	446805	446805	0	+	4	3	88	117	4.0
CP008925.1	h6.sal.bam	other	446806	446806	0	+	1	1	87	118	1.0
CP008925.1	h6.sal.bam	other	446807	446807	0	+	0	3	84	118	0.0
CP008925.1	h6.sal.bam	other	446808	446808	0	+	3	4	86	119	3.0
CP008925.1	h6.sal.bam	other	446809	446809	0	+	2	1	88	115	2.0
CP008925.1	h6.sal.bam	other	446810	446810	0	+	0	1	87	114	0.0
CP008925.1	h6.sal.bam	other	446811	446811	0	+	4	1	88	113	4.0
CP008925.1	h6.sal.bam	other	446812	446812	0	+	1	0	87	112	1.0
CP008925.1	h6.sal.bam	other	446813	446813	0	+	0	1	84	115	0.0
CP008925.1	h6.sal.bam	other	446814	446814	0	+	0	1	83	120	0.0
CP008925.1	h6.sal.bam	other	446815	446815	0	+	2	2	83	123	2.0
CP008925.1	h6.sal.bam	other	446816	446816	0	+	2	2	85	122	2.0
CP008925.1	h6.sal.bam	other	446817	446817	0	+	0	2	83	120	0.0
CP008925.1	h6.sal.bam	other	446818	446818	0	+	3	2	86	119	3.0
CP008925.1	h6.sal.bam	other	446819	446819	0	+	0	0	86	118	0.0
CP008925.1	h6.sal.bam	other	446820	446820	0	+	0	1	84	118	0.0
CP008925.1	h6.sal.bam	other	446821	446821	0	+	0	0	84	117	0.0
CP008925.1	h6.sal.bam	other	446822	446822	0	+	0	5	82	119	0.0
CP008925.1	h6.sal.bam	other	446823	446823	0	+	0	2	82	114	0.0
CP008925.1	h6.sal.bam	other	446824	446824	0	+	0	2	79	113	0.0
CP008925.1	h6.sal.bam	other	446825	446825	0	+	1	2	79	111	1.0
CP008925.1	h6.sal.bam	other	446826	446826	0	+	0	1	78	114	0.0
CP008925.1	h6.sal.bam	other	446827	446827	0	+	0	3	77	113	0.0
CP008925.1	h6.sal.bam	other	446828	446828	0	+	2	2	77	112	2.0
CP008925.1	h6.sal.bam	other	446829	446829	0	+	0	0	74	110	0.0
CP008925.1	h6.sal.bam	other	446830	446830	0	+	1	0	74	112	1.0
CP008925.1	h6.sal.bam	other	446831	446831	0	+	0	4	74	115	0.0
CP008925.1	h6.sal.bam	other	446832	446832	0	+	1	2	75	111	1.0
CP008925.1	h6.sal.bam	other	446833	446833	0	+	0	3	72	110	0.0
CP008925.1	h6.sal.bam	other	446834	446834	0	+	0	1	72	108	0.0
CP008925.1	h6.sal.bam	other	446835	446835	0	+	0	0	72	107	0.0
CP008925.1	h6.sal.bam	other	446836	446836	0	+	1	0	73	107	1.0
CP008925.1	h6.sal.bam	other	446837	446837	0	+	2	1	74	111	2.0
CP008925.1	h6.sal.bam	other	446838	446838	0	+	1	1	75	112	1.0
CP008925.1	h6.sal.bam	other	446839	446839	0	+	1	1	76	113	1.0
CP008925.1	h6.sal.bam	other	446840	446840	0	+	0	0	75	115	0.0
CP008925.1	h6.sal.bam	other	446841	446841	0	+	1	3	76	115	1.0
CP008925.1	h6.sal.bam	other	446842	446842	0	+	2	1	76	117	2.0
CP008925.1	h6.sal.bam	other	446843	446843	0	+	1	2	75	119	1.0
CP008925.1	h6.sal.bam	other	446844	446844	0	+	1	1	76	118	1.0
CP008925.1	h6.sal.bam	other	446845	446845	0	+	0	2	75	122	0.0
CP008925.1	h6.sal.bam	other	446846	446846	0	+	0	5	74	121	0.0
CP008925.1	h6.sal.bam	other	446847	446847	0	+	0	4	73	117	0.0
CP008925.1	h6.sal.bam	other	446848	446848	0	+	1	1	74	114	1.0
CP008925.1	h6.sal.bam	other	446849	446849	0	+	3	0	76	113	3.0
CP008925.1	h6.sal.bam	other	446850	446850	0	+	3	1	77	114	3.0
CP008925.1	h6.sal.bam	other	446851	446851	0	+	1	3	76	115	1.0
CP008925.1	h6.sal.bam	other	446852	446852	0	+	0	0	76	112	0.0
CP008925.1	h6.sal.bam	other	446853	446853	0	+	1	1	74	118	1.0
CP008925.1	h6.sal.bam	other	446854	446854	0	+	2	6	76	120	2.0
CP008925.1	h6.sal.bam	other	446855	446855	0	+	1	4	77	115	1.0
CP008925.1	h6.sal.bam	other	446856	446856	0	+	3	0	80	115	3.0
CP008925.1	h6.sal.bam	other	446857	446857	0	+	4	0	84	117	4.0
CP008925.1	h6.sal.bam	other	446858	446858	0	+	2	2	85	121	2.0
CP008925.1	h6.sal.bam	other	446859	446859	0	+	0	1	83	121	0.0
CP008925.1	h6.sal.bam	other	446860	446860	0	+	1	1	83	121	1.0
CP008925.1	h6.sal.bam	other	446861	446861	0	+	0	4	83	121	0.0
CP008925.1	h6.sal.bam	other	446862	446862	0	+	1	1	76	118	1.0
CP008925.1	h6.sal.bam	other	446863	446863	0	+	3	2	79	117	3.0
CP008925.1	h6.sal.bam	other	446864	446864	0	+	0	2	76	120	0.0
CP008925.1	h6.sal.bam	other	446865	446865	0	+	1	2	77	120	1.0
CP008925.1	h6.sal.bam	other	446866	446866	0	+	5	0	79	118	5.0
CP008925.1	h6.sal.bam	other	446867	446867	0	+	1	1	79	120	1.0
CP008925.1	h6.sal.bam	other	446868	446868	0	+	2	0	79	120	2.0
CP008925.1	h6.sal.bam	other	446869	446869	0	+	1	4	80	120	1.0
CP008925.1	h6.sal.bam	other	446870	446870	0	+	2	2	82	118	2.0
CP008925.1	h6.sal.bam	other	446871	446871	0	+	1	0	80	119	1.0
CP008925.1	h6.sal.bam	other	446872	446872	0	+	3	0	82	119	3.0
CP008925.1	h6.sal.bam	other	446873	446873	0	+	1	2	80	119	1.0
CP008925.1	h6.sal.bam	other	446874	446874	0	+	3	0	83	117	3.0
CP008925.1	h6.sal.bam	other	446875	446875	0	+	0	3	83	125	0.0
CP008925.1	h6.sal.bam	other	446876	446876	0	+	2	1	85	122	2.0
CP008925.1	h6.sal.bam	other	446877	446877	0	+	1	1	85	121	1.0
CP008925.1	h6.sal.bam	other	446878	446878	0	+	2	1	87	120	2.0
CP008925.1	h6.sal.bam	other	446879	446879	0	+	0	1	83	119	0.0
CP008925.1	h6.sal.bam	other	446880	446880	0	+	0	1	82	118	0.0
CP008925.1	h6.sal.bam	other	446881	446881	0	+	0	1	82	117	0.0
CP008925.1	h6.sal.bam	other	446882	446882	0	+	0	4	82	116	0.0
CP008925.1	h6.sal.bam	other	446883	446883	0	+	1	0	80	112	1.0
CP008925.1	h6.sal.bam	other	446884	446884	0	+	1	0	79	118	1.0
CP008925.1	h6.sal.bam	other	446885	446885	0	+	1	0	80	118	1.0
CP008925.1	h6.sal.bam	other	446886	446886	0	+	0	0	76	121	0.0
CP008925.1	h6.sal.bam	other	446887	446887	0	+	0	3	75	121	0.0
CP008925.1	h6.sal.bam	GTTC	446888	446888	446896	+	0	6	75	119	0.0
CP008925.1	h6.sal.bam	other	446889	446889	0	+	0	4	75	113	0.0
CP008925.1	h6.sal.bam	GTTC	446890	446890	446896	+	5	1	78	110	5.0
CP008925.1	h6.sal.bam	other	446891	446891	0	+	2	0	78	110	2.0
CP008925.1	h6.sal.bam	other	446892	446892	0	+	1	1	79	112	1.0
CP008925.1	h6.sal.bam	other	446893	446893	0	+	2	1	78	112	2.0
CP008925.1	h6.sal.bam	other	446894	446894	0	+	0	0	78	111	0.0
CP008925.1	h6.sal.bam	other	446895	446895	0	+	0	2	78	111	0.0
CP008925.1	h6.sal.bam	other	446896	446896	0	+	2	0	80	114	2.0
CP008925.1	h6.sal.bam	other	446897	446897	0	+	0	1	80	114	0.0
CP008925.1	h6.sal.bam	other	446898	446898	0	+	1	0	81	115	1.0
CP008925.1	h6.sal.bam	other	446899	446899	0	+	1	0	82	120	1.0
CP008925.1	h6.sal.bam	other	446900	446900	0	+	2	5	84	120	2.0
CP008925.1	h6.sal.bam	other	446901	446901	0	+	2	0	86	116	2.0
CP008925.1	h6.sal.bam	other	446902	446902	0	+	3	2	89	120	3.0
CP008925.1	h6.sal.bam	other	446903	446903	0	+	0	0	87	118	0.0
CP008925.1	h6.sal.bam	other	446904	446904	0	+	1	2	88	119	1.0
CP008925.1	h6.sal.bam	GTTC	446905	446905	446896	+	2	3	89	120	2.0
CP008925.1	h6.sal.bam	other	446906	446906	0	+	0	1	89	119	0.0
CP008925.1	h6.sal.bam	GTTC	446907	446907	446896	+	7	0	90	120	7.0
CP008925.1	h6.sal.bam	other	446908	446908	0	+	1	1	91	124	1.0
CP008925.1	h6.sal.bam	other	446909	446909	0	+	0	1	91	123	0.0
CP008925.1	h6.sal.bam	other	446910	446910	0	+	0	0	91	122	0.0
CP008925.1	h6.sal.bam	other	446911	446911	0	+	0	3	91	124	0.0
CP008925.1	h6.sal.bam	other	446912	446912	0	+	1	2	92	122	1.0
CP008925.1	h6.sal.bam	other	446913	446913	0	+	5	2	97	121	5.0
CP008925.1	h6.sal.bam	other	446914	446914	0	+	4	3	101	119	4.0
CP008925.1	h6.sal.bam	other	446915	446915	0	+	1	1	101	116	1.0
CP008925.1	h6.sal.bam	other	446916	446916	0	+	0	5	101	115	0.0
CP008925.1	h6.sal.bam	other	446917	446917	0	+	0	3	99	111	0.0
CP008925.1	h6.sal.bam	other	446918	446918	0	+	1	2	98	114	1.0
CP008925.1	h6.sal.bam	other	446919	446919	0	+	2	3	100	112	2.0
CP008925.1	h6.sal.bam	other	446920	446920	0	+	3	1	103	109	3.0
CP008925.1	h6.sal.bam	other	446921	446921	0	+	0	1	103	110	0.0
CP008925.1	h6.sal.bam	other	446922	446922	0	+	0	1	103	109	0.0
CP008925.1	h6.sal.bam	other	446923	446923	0	+	3	0	105	109	3.0
CP008925.1	h6.sal.bam	other	446924	446924	0	+	0	1	102	110	0.0
CP008925.1	h6.sal.bam	other	446925	446925	0	+	3	2	101	110	3.0
CP008925.1	h6.sal.bam	other	446926	446926	0	+	0	6	101	109	0.0
CP008925.1	h6.sal.bam	other	446927	446927	0	+	0	0	101	104	0.0
CP008925.1	h6.sal.bam	other	446928	446928	0	+	1	3	100	107	1.0
CP008925.1	h6.sal.bam	other	446929	446929	0	+	4	1	102	106	4.0
CP008925.1	h6.sal.bam	other	446930	446930	0	+	5	4	106	106	5.0
CP008925.1	h6.sal.bam	other	446931	446931	0	+	0	2	99	102	0.0
CP008925.1	h6.sal.bam	other	446932	446932	0	+	1	4	98	102	1.0
CP008925.1	h6.sal.bam	other	446933	446933	0	+	0	2	98	101	0.0
CP008925.1	h6.sal.bam	other	446934	446934	0	+	2	1	99	99	2.0
CP008925.1	h6.sal.bam	other	446935	446935	0	+	1	1	99	101	1.0
CP008925.1	h6.sal.bam	other	446936	446936	0	+	2	1	100	101	2.0
CP008925.1	h6.sal.bam	other	446937	446937	0	+	1	0	98	101	1.0
CP008925.1	h6.sal.bam	other	446938	446938	0	+	2	5	100	104	2.0
CP008925.1	h6.sal.bam	other	446939	446939	0	+	0	2	100	99	0.0
CP008925.1	h6.sal.bam	other	446940	446940	0	+	1	0	95	97	1.0
CP008925.1	h6.sal.bam	other	446941	446941	0	+	1	2	96	97	1.0
CP008925.1	h6.sal.bam	other	446942	446942	0	+	0	1	96	95	0.0
CP008925.1	h6.sal.bam	other	446943	446943	0	+	0	1	94	94	0.0
CP008925.1	h6.sal.bam	other	446944	446944	0	+	1	2	94	103	1.0
CP008925.1	h6.sal.bam	other	446945	446945	0	+	1	2	93	101	1.0
CP008925.1	h6.sal.bam	other	446946	446946	0	+	1	1	93	100	1.0
CP008925.1	h6.sal.bam	other	446947	446947	0	+	0	3	89	100	0.0
CP008925.1	h6.sal.bam	other	446948	446948	0	+	0	2	86	99	0.0
CP008925.1	h6.sal.bam	other	446949	446949	0	+	2	2	88	100	2.0
CP008925.1	h6.sal.bam	other	446950	446950	0	+	0	0	88	98	0.0
CP008925.1	h6.sal.bam	other	446951	446951	0	+	1	0	86	99	1.0
CP008925.1	h6.sal.bam	other	446952	446952	0	+	0	0	86	101	0.0
CP008925.1	h6.sal.bam	other	446953	446953	0	+	3	0	87	104	3.0
CP008925.1	h6.sal.bam	other	446954	446954	0	+	1	1	88	104	1.0
CP008925.1	h6.sal.bam	other	446955	446955	0	+	1	1	89	105	1.0
CP008925.1	h6.sal.bam	other	446956	446956	0	+	2	0	91	105	2.0
CP008925.1	h6.sal.bam	other	446957	446957	0	+	1	1	91	106	1.0
CP008925.1	h6.sal.bam	other	446958	446958	0	+	2	3	92	105	2.0
CP008925.1	h6.sal.bam	other	446959	446959	0	+	2	3	93	105	2.0
CP008925.1	h6.sal.bam	other	446960	446960	0	+	0	0	92	102	0.0
CP008925.1	h6.sal.bam	other	446961	446961	0	+	1	0	93	110	1.0
CP008925.1	h6.sal.bam	other	446962	446962	0	+	2	1	95	111	2.0
CP008925.1	h6.sal.bam	other	446963	446963	0	+	1	0	96	114	1.0
CP008925.1	h6.sal.bam	other	446964	446964	0	+	1	1	97	114	1.0
CP008925.1	h6.sal.bam	other	446965	446965	0	+	0	1	92	114	0.0
CP008925.1	h6.sal.bam	other	446966	446966	0	+	0	2	90	117	0.0
CP008925.1	h6.sal.bam	other	446967	446967	0	+	5	1	93	115	5.0
CP008925.1	h6.sal.bam	other	446968	446968	0	+	0	1	93	115	0.0
CP008925.1	h6.sal.bam	other	446969	446969	0	+	1	3	94	114	1.0
CP008925.1	h6.sal.bam	other	446970	446970	0	+	0	2	94	114	0.0
CP008925.1	h6.sal.bam	other	446971	446971	0	+	1	2	94	112	1.0
CP008925.1	h6.sal.bam	other	446972	446972	0	+	0	5	94	113	0.0
CP008925.1	h6.sal.bam	other	446973	446973	0	+	1	0	94	110	1.0
CP008925.1	h6.sal.bam	other	446974	446974	0	+	0	0	93	110	0.0
CP008925.1	h6.sal.bam	other	446975	446975	0	+	0	1	91	110	0.0
CP008925.1	h6.sal.bam	other	446976	446976	0	+	2	4	90	110	2.0
CP008925.1	h6.sal.bam	other	446977	446977	0	+	1	2	87	106	1.0
CP008925.1	h6.sal.bam	other	446978	446978	0	+	1	1	88	108	1.0
CP008925.1	h6.sal.bam	other	446979	446979	0	+	0	1	88	108	0.0
CP008925.1	h6.sal.bam	other	446980	446980	0	+	0	2	86	108	0.0
CP008925.1	h6.sal.bam	other	446981	446981	0	+	3	4	89	107	3.0
CP008925.1	h6.sal.bam	other	446982	446982	0	+	1	2	83	103	1.0
CP008925.1	h6.sal.bam	other	446983	446983	0	+	2	0	84	102	2.0
CP008925.1	h6.sal.bam	other	446984	446984	0	+	1	1	85	102	1.0
CP008925.1	h6.sal.bam	other	446985	446985	0	+	2	1	87	101	2.0
CP008925.1	h6.sal.bam	other	446986	446986	0	+	3	1	90	104	3.0
CP008925.1	h6.sal.bam	other	446987	446987	0	+	1	1	86	106	1.0
CP008925.1	h6.sal.bam	other	446988	446988	0	+	1	0	83	107	1.0
CP008925.1	h6.sal.bam	other	446989	446989	0	+	1	0	83	109	1.0
CP008925.1	h6.sal.bam	other	446990	446990	0	+	0	1	83	111	0.0
CP008925.1	h6.sal.bam	other	446991	446991	0	+	1	2	84	111	1.0
CP008925.1	h6.sal.bam	other	446992	446992	0	+	0	3	84	109	0.0
CP008925.1	h6.sal.bam	other	446993	446993	0	+	2	0	85	109	2.0
CP008925.1	h6.sal.bam	other	446994	446994	0	+	0	0	80	109	0.0
CP008925.1	h6.sal.bam	other	446995	446995	0	+	0	2	80	109	0.0
CP008925.1	h6.sal.bam	other	446996	446996	0	+	0	0	80	107	0.0
CP008925.1	h6.sal.bam	other	446997	446997	0	+	0	2	80	110	0.0
CP008925.1	h6.sal.bam	other	446998	446998	0	+	2	1	79	109	2.0
CP008925.1	h6.sal.bam	other	446999	446999	0	+	0	1	76	108	0.0
CP008925.1	h6.sal.bam	other	447000	447000	0	+	0	1	76	107	0.0
CP008925.1	h6.sal.bam	other	447001	447001	0	+	1	1	77	106	1.0
CP008925.1	h6.sal.bam	other	447002	447002	0	+	1	3	76	107	1.0
CP008925.1	h6.sal.bam	other	447003	447003	0	+	1	2	77	104	1.0
CP008925.1	h6.sal.bam	other	447004	447004	0	+	1	1	75	103	1.0
CP008925.1	h6.sal.bam	other	447005	447005	0	+	1	0	71	102	1.0
CP008925.1	h6.sal.bam	other	447006	447006	0	+	0	1	71	103	0.0
CP008925.1	h6.sal.bam	other	447007	447007	0	+	1	3	71	106	1.0
CP008925.1	h6.sal.bam	other	447008	447008	0	+	2	2	73	109	2.0
CP008925.1	h6.sal.bam	other	447009	447009	0	+	1	1	72	107	1.0
CP008925.1	h6.sal.bam	other	447010	447010	0	+	1	1	72	106	1.0
CP008925.1	h6.sal.bam	other	447011	447011	0	+	0	1	70	107	0.0
CP008925.1	h6.sal.bam	other	447012	447012	0	+	4	3	73	112	4.0
CP008925.1	h6.sal.bam	other	447013	447013	0	+	5	0	76	110	5.0
CP008925.1	h6.sal.bam	other	447014	447014	0	+	1	0	76	112	1.0
CP008925.1	h6.sal.bam	other	447015	447015	0	+	4	2	79	115	4.0
CP008925.1	h6.sal.bam	other	447016	447016	0	+	0	5	79	115	0.0
CP008925.1	h6.sal.bam	other	447017	447017	0	+	1	2	80	110	1.0
CP008925.1	h6.sal.bam	other	447018	447018	0	+	4	1	84	108	4.0
CP008925.1	h6.sal.bam	other	447019	447019	0	+	2	1	84	108	2.0
CP008925.1	h6.sal.bam	other	447020	447020	0	+	1	0	84	107	1.0
CP008925.1	h6.sal.bam	other	447021	447021	0	+	2	2	86	107	2.0
CP008925.1	h6.sal.bam	other	447022	447022	0	+	1	2	85	105	1.0
CP008925.1	h6.sal.bam	other	447023	447023	0	+	2	3	87	103	2.0
CP008925.1	h6.sal.bam	other	447024	447024	0	+	0	0	87	100	0.0
CP008925.1	h6.sal.bam	other	447025	447025	0	+	3	1	90	107	3.0
CP008925.1	h6.sal.bam	other	447026	447026	0	+	1	2	90	106	1.0
CP008925.1	h6.sal.bam	other	447027	447027	0	+	0	3	89	106	0.0
CP008925.1	h6.sal.bam	other	447028	447028	0	+	0	2	87	103	0.0
CP008925.1	h6.sal.bam	other	447029	447029	0	+	1	1	87	103	1.0
CP008925.1	h6.sal.bam	other	447030	447030	0	+	0	0	85	102	0.0
CP008925.1	h6.sal.bam	other	447031	447031	0	+	0	1	83	102	0.0
CP008925.1	h6.sal.bam	other	447032	447032	0	+	1	0	82	103	1.0
CP008925.1	h6.sal.bam	other	447033	447033	0	+	0	3	82	103	0.0
CP008925.1	h6.sal.bam	other	447034	447034	0	+	0	5	80	103	0.0
CP008925.1	h6.sal.bam	other	447035	447035	0	+	0	3	80	99	0.0
CP008925.1	h6.sal.bam	other	447036	447036	0	+	1	2	77	97	1.0
CP008925.1	h6.sal.bam	other	447037	447037	0	+	1	4	78	97	1.0
CP008925.1	h6.sal.bam	other	447038	447038	0	+	0	1	78	93	0.0
CP008925.1	h6.sal.bam	other	447039	447039	0	+	4	2	81	92	4.0
CP008925.1	h6.sal.bam	other	447040	447040	0	+	4	2	85	90	4.0
CP008925.1	h6.sal.bam	other	447041	447041	0	+	0	0	80	88	0.0
CP008925.1	h6.sal.bam	other	447042	447042	0	+	1	1	81	88	1.0
CP008925.1	h6.sal.bam	other	447043	447043	0	+	2	1	83	89	2.0
CP008925.1	h6.sal.bam	other	447044	447044	0	+	0	2	81	90	0.0
CP008925.1	h6.sal.bam	other	447045	447045	0	+	0	1	81	88	0.0
CP008925.1	h6.sal.bam	other	447046	447046	0	+	2	2	83	90	2.0
CP008925.1	h6.sal.bam	other	447047	447047	0	+	1	2	84	93	1.0
CP008925.1	h6.sal.bam	other	447048	447048	0	+	1	1	84	91	1.0
CP008925.1	h6.sal.bam	other	447049	447049	0	+	0	0	84	91	0.0
CP008925.1	h6.sal.bam	other	447050	447050	0	+	2	1	84	91	2.0
CP008925.1	h6.sal.bam	other	447051	447051	0	+	1	0	84	90	1.0
CP008925.1	h6.sal.bam	other	447052	447052	0	+	1	4	85	90	1.0
CP008925.1	h6.sal.bam	other	447053	447053	0	+	0	0	84	91	0.0
CP008925.1	h6.sal.bam	other	447054	447054	0	+	1	1	81	93	1.0
CP008925.1	h6.sal.bam	other	447055	447055	0	+	0	1	81	93	0.0
CP008925.1	h6.sal.bam	other	447056	447056	0	+	0	1	81	94	0.0
CP008925.1	h6.sal.bam	other	447057	447057	0	+	2	0	80	93	2.0
CP008925.1	h6.sal.bam	other	447058	447058	0	+	0	1	80	94	0.0
CP008925.1	h6.sal.bam	other	447059	447059	0	+	2	1	82	93	2.0
CP008925.1	h6.sal.bam	other	447060	447060	0	+	0	1	80	92	0.0
CP008925.1	h6.sal.bam	other	447061	447061	0	+	1	2	78	96	1.0
CP008925.1	h6.sal.bam	other	447062	447062	0	+	1	2	78	99	1.0
CP008925.1	h6.sal.bam	other	447063	447063	0	+	0	2	77	97	0.0
CP008925.1	h6.sal.bam	other	447064	447064	0	+	0	2	76	95	0.0
CP008925.1	h6.sal.bam	GTTC	447065	447065	447073	+	1	1	77	93	1.0
CP008925.1	h6.sal.bam	other	447066	447066	0	+	0	1	76	92	0.0
CP008925.1	h6.sal.bam	GTTC	447067	447067	447073	+	3	2	79	91	3.0
CP008925.1	h6.sal.bam	other	447068	447068	0	+	3	0	80	91	3.0
CP008925.1	h6.sal.bam	other	447069	447069	0	+	1	0	81	93	1.0
CP008925.1	h6.sal.bam	other	447070	447070	0	+	2	2	83	93	2.0
CP008925.1	h6.sal.bam	other	447071	447071	0	+	1	1	84	93	1.0
CP008925.1	h6.sal.bam	other	447072	447072	0	+	2	1	86	92	2.0
CP008925.1	h6.sal.bam	other	447073	447073	0	+	4	0	88	91	4.0
CP008925.1	h6.sal.bam	other	447074	447074	0	+	0	1	88	91	0.0
CP008925.1	h6.sal.bam	other	447075	447075	0	+	0	1	88	92	0.0
CP008925.1	h6.sal.bam	other	447076	447076	0	+	1	0	87	93	1.0
CP008925.1	h6.sal.bam	other	447077	447077	0	+	0	0	85	94	0.0
CP008925.1	h6.sal.bam	other	447078	447078	0	+	0	1	84	96	0.0
CP008925.1	h6.sal.bam	other	447079	447079	0	+	0	1	84	95	0.0
CP008925.1	h6.sal.bam	other	447080	447080	0	+	0	1	83	94	0.0
CP008925.1	h6.sal.bam	other	447081	447081	0	+	2	3	83	93	2.0
CP008925.1	h6.sal.bam	GTTC	447082	447082	447073	+	1	6	84	90	1.0
CP008925.1	h6.sal.bam	other	447083	447083	0	+	1	2	83	86	1.0
CP008925.1	h6.sal.bam	GTTC	447084	447084	447073	+	0	0	82	85	0.0
CP008925.1	h6.sal.bam	other	447085	447085	0	+	0	3	80	87	0.0
CP008925.1	h6.sal.bam	other	447086	447086	0	+	3	3	83	85	3.0
CP008925.1	h6.sal.bam	other	447087	447087	0	+	0	2	79	83	0.0
CP008925.1	h6.sal.bam	other	447088	447088	0	+	1	1	75	82	1.0
CP008925.1	h6.sal.bam	other	447089	447089	0	+	2	3	76	81	2.0
CP008925.1	h6.sal.bam	other	447090	447090	0	+	1	2	73	79	1.0
CP008925.1	h6.sal.bam	other	447091	447091	0	+	0	0	73	80	0.0
CP008925.1	h6.sal.bam	other	447092	447092	0	+	0	0	73	82	0.0
CP008925.1	h6.sal.bam	other	447093	447093	0	+	7	1	74	82	7.0
CP008925.1	h6.sal.bam	other	447094	447094	0	+	0	0	74	81	0.0
CP008925.1	h6.sal.bam	other	447095	447095	0	+	0	0	73	81	0.0
CP008925.1	h6.sal.bam	other	447096	447096	0	+	0	0	70	81	0.0
CP008925.1	h6.sal.bam	other	447097	447097	0	+	1	0	70	85	1.0
CP008925.1	h6.sal.bam	other	447098	447098	0	+	0	5	69	86	0.0
CP008925.1	h6.sal.bam	other	447099	447099	0	+	1	2	69	84	1.0
CP008925.1	h6.sal.bam	other	447100	447100	0	+	0	0	66	83	0.0
CP008925.1	h6.sal.bam	other	447101	447101	0	+	0	2	65	83	0.0
CP008925.1	h6.sal.bam	other	447102	447102	0	+	3	0	67	82	3.0
CP008925.1	h6.sal.bam	other	447103	447103	0	+	0	2	67	82	0.0
CP008925.1	h6.sal.bam	other	447104	447104	0	+	0	0	66	80	0.0
CP008925.1	h6.sal.bam	other	447105	447105	0	+	1	0	67	81	1.0
CP008925.1	h6.sal.bam	other	447106	447106	0	+	0	2	67	81	0.0
CP008925.1	h6.sal.bam	other	447107	447107	0	+	1	0	67	83	1.0
CP008925.1	h6.sal.bam	other	447108	447108	0	+	2	3	69	84	2.0
CP008925.1	h6.sal.bam	GAAC	447109	447109	447117	+	0	1	69	81	0.0
CP008925.1	h6.sal.bam	other	447110	447110	0	+	0	2	69	80	0.0
CP008925.1	h6.sal.bam	GAAC	447111	447111	447117	+	1	1	69	78	1.0
CP008925.1	h6.sal.bam	other	447112	447112	0	+	1	0	70	80	1.0
CP008925.1	h6.sal.bam	other	447113	447113	0	+	6	1	76	87	6.0
CP008925.1	h6.sal.bam	other	447114	447114	0	+	2	0	76	86	2.0
CP008925.1	h6.sal.bam	other	447115	447115	0	+	2	1	74	86	2.0
CP008925.1	h6.sal.bam	other	447116	447116	0	+	3	1	77	89	3.0
CP008925.1	h6.sal.bam	other	447117	447117	0	+	6	1	82	91	6.0
CP008925.1	h6.sal.bam	other	447118	447118	0	+	1	3	81	90	1.0
CP008925.1	h6.sal.bam	other	447119	447119	0	+	0	1	81	88	0.0
CP008925.1	h6.sal.bam	other	447120	447120	0	+	1	1	82	88	1.0
CP008925.1	h6.sal.bam	other	447121	447121	0	+	2	6	83	89	2.0
CP008925.1	h6.sal.bam	other	447122	447122	0	+	2	0	84	84	2.0
CP008925.1	h6.sal.bam	other	447123	447123	0	+	1	0	84	83	1.0
CP008925.1	h6.sal.bam	other	447124	447124	0	+	0	0	84	86	0.0
CP008925.1	h6.sal.bam	other	447125	447125	0	+	0	0	82	88	0.0
CP008925.1	h6.sal.bam	GAAC	447126	447126	447117	+	2	2	83	91	2.0
CP008925.1	h6.sal.bam	other	447127	447127	0	+	1	3	83	91	1.0
CP008925.1	h6.sal.bam	GAAC	447128	447128	447117	+	4	0	87	89	4.0
CP008925.1	h6.sal.bam	other	447129	447129	0	+	1	2	87	89	1.0
CP008925.1	h6.sal.bam	other	447130	447130	0	+	1	1	88	88	1.0
CP008925.1	h6.sal.bam	other	447131	447131	0	+	3	0	91	88	3.0
CP008925.1	h6.sal.bam	other	447132	447132	0	+	1	1	90	89	1.0
CP008925.1	h6.sal.bam	other	447133	447133	0	+	0	2	90	88	0.0
CP008925.1	h6.sal.bam	other	447134	447134	0	+	1	1	89	89	1.0
CP008925.1	h6.sal.bam	other	447135	447135	0	+	2	2	90	88	2.0
CP008925.1	h6.sal.bam	other	447136	447136	0	+	3	5	93	86	3.0
CP008925.1	h6.sal.bam	other	447137	447137	0	+	0	0	92	82	0.0
CP008925.1	h6.sal.bam	other	447138	447138	0	+	0	0	92	84	0.0
CP008925.1	h6.sal.bam	other	447139	447139	0	+	1	0	93	85	1.0
CP008925.1	h6.sal.bam	other	447140	447140	0	+	2	0	94	87	2.0
CP008925.1	h6.sal.bam	other	447141	447141	0	+	1	1	88	89	1.0
CP008925.1	h6.sal.bam	other	447142	447142	0	+	2	1	90	90	2.0
CP008925.1	h6.sal.bam	other	447143	447143	0	+	1	2	89	91	1.0
CP008925.1	h6.sal.bam	other	447144	447144	0	+	1	2	90	91	1.0
CP008925.1	h6.sal.bam	other	447145	447145	0	+	1	0	91	89	1.0
CP008925.1	h6.sal.bam	other	447146	447146	0	+	2	0	91	89	2.0
CP008925.1	h6.sal.bam	other	447147	447147	0	+	3	0	92	89	3.0
CP008925.1	h6.sal.bam	other	447148	447148	0	+	0	2	89	93	0.0
CP008925.1	h6.sal.bam	other	447149	447149	0	+	2	2	91	92	2.0
CP008925.1	h6.sal.bam	other	447150	447150	0	+	0	0	91	91	0.0
CP008925.1	h6.sal.bam	other	447151	447151	0	+	1	1	91	91	1.0
CP008925.1	h6.sal.bam	other	447152	447152	0	+	0	2	91	90	0.0
CP008925.1	h6.sal.bam	other	447153	447153	0	+	0	0	91	88	0.0
CP008925.1	h6.sal.bam	other	447154	447154	0	+	4	0	95	90	4.0
CP008925.1	h6.sal.bam	other	447155	447155	0	+	1	0	94	90	1.0
CP008925.1	h6.sal.bam	other	447156	447156	0	+	2	2	96	90	2.0
CP008925.1	h6.sal.bam	other	447157	447157	0	+	4	0	99	90	4.0
CP008925.1	h6.sal.bam	other	447158	447158	0	+	1	1	99	90	1.0
CP008925.1	h6.sal.bam	other	447159	447159	0	+	1	2	97	90	1.0
CP008925.1	h6.sal.bam	other	447160	447160	0	+	2	1	99	89	2.0
CP008925.1	h6.sal.bam	other	447161	447161	0	+	2	1	101	91	2.0
CP008925.1	h6.sal.bam	other	447162	447162	0	+	1	1	102	94	1.0
CP008925.1	h6.sal.bam	other	447163	447163	0	+	2	0	103	93	2.0
CP008925.1	h6.sal.bam	other	447164	447164	0	+	3	1	103	94	3.0
CP008925.1	h6.sal.bam	other	447165	447165	0	+	2	3	105	95	2.0
CP008925.1	h6.sal.bam	other	447166	447166	0	+	0	2	98	92	0.0
CP008925.1	h6.sal.bam	other	447167	447167	0	+	1	3	99	90	1.0
CP008925.1	h6.sal.bam	other	447168	447168	0	+	2	1	101	87	2.0
CP008925.1	h6.sal.bam	other	447169	447169	0	+	0	0	100	86	0.0
CP008925.1	h6.sal.bam	other	447170	447170	0	+	0	0	100	90	0.0
CP008925.1	h6.sal.bam	other	447171	447171	0	+	1	1	100	91	1.0
CP008925.1	h6.sal.bam	other	447172	447172	0	+	2	0	102	92	2.0
CP008925.1	h6.sal.bam	other	447173	447173	0	+	0	3	102	92	0.0
CP008925.1	h6.sal.bam	other	447174	447174	0	+	0	1	101	90	0.0
CP008925.1	h6.sal.bam	other	447175	447175	0	+	2	0	103	91	2.0
CP008925.1	h6.sal.bam	other	447176	447176	0	+	1	1	104	91	1.0
CP008925.1	h6.sal.bam	other	447177	447177	0	+	0	0	102	91	0.0
CP008925.1	h6.sal.bam	other	447178	447178	0	+	0	0	101	92	0.0
CP008925.1	h6.sal.bam	other	447179	447179	0	+	3	1	104	96	3.0
CP008925.1	h6.sal.bam	other	447180	447180	0	+	1	2	105	95	1.0
CP008925.1	h6.sal.bam	other	447181	447181	0	+	2	2	107	94	2.0
CP008925.1	h6.sal.bam	other	447182	447182	0	+	0	1	106	95	0.0
CP008925.1	h6.sal.bam	other	447183	447183	0	+	1	0	105	94	1.0
CP008925.1	h6.sal.bam	other	447184	447184	0	+	0	0	105	96	0.0
CP008925.1	h6.sal.bam	other	447185	447185	0	+	3	3	108	99	3.0
CP008925.1	h6.sal.bam	other	447186	447186	0	+	0	3	107	96	0.0
CP008925.1	h6.sal.bam	other	447187	447187	0	+	3	3	109	96	3.0
CP008925.1	h6.sal.bam	other	447188	447188	0	+	3	1	106	96	3.0
CP008925.1	h6.sal.bam	other	447189	447189	0	+	1	0	103	96	1.0
CP008925.1	h6.sal.bam	other	447190	447190	0	+	1	4	104	96	1.0
CP008925.1	h6.sal.bam	other	447191	447191	0	+	1	3	102	94	1.0
CP008925.1	h6.sal.bam	other	447192	447192	0	+	1	0	97	91	1.0
CP008925.1	h6.sal.bam	other	447193	447193	0	+	1	1	97	91	1.0
CP008925.1	h6.sal.bam	other	447194	447194	0	+	2	1	99	90	2.0
CP008925.1	h6.sal.bam	other	447195	447195	0	+	0	2	97	89	0.0
CP008925.1	h6.sal.bam	other	447196	447196	0	+	2	1	98	94	2.0
CP008925.1	h6.sal.bam	other	447197	447197	0	+	0	2	96	93	0.0
CP008925.1	h6.sal.bam	other	447198	447198	0	+	1	2	96	91	1.0
CP008925.1	h6.sal.bam	other	447199	447199	0	+	3	3	99	89	3.0
CP008925.1	h6.sal.bam	other	447200	447200	0	+	0	1	99	88	0.0
CP008925.1	h6.sal.bam	other	447201	447201	0	+	1	1	97	87	1.0
CP008925.1	h6.sal.bam	other	447202	447202	0	+	1	1	98	86	1.0
CP008925.1	h6.sal.bam	other	447203	447203	0	+	1	0	94	85	1.0
CP008925.1	h6.sal.bam	other	447204	447204	0	+	0	1	93	85	0.0
CP008925.1	h6.sal.bam	other	447205	447205	0	+	2	1	92	85	2.0
CP008925.1	h6.sal.bam	other	447206	447206	0	+	1	1	93	87	1.0
CP008925.1	h6.sal.bam	other	447207	447207	0	+	2	3	94	86	2.0
CP008925.1	h6.sal.bam	other	447208	447208	0	+	4	0	96	84	4.0
CP008925.1	h6.sal.bam	other	447209	447209	0	+	1	0	97	84	1.0
CP008925.1	h6.sal.bam	other	447210	447210	0	+	2	0	97	87	2.0
CP008925.1	h6.sal.bam	other	447211	447211	0	+	2	1	96	87	2.0
CP008925.1	h6.sal.bam	other	447212	447212	0	+	0	2	96	86	0.0
CP008925.1	h6.sal.bam	other	447213	447213	0	+	1	1	97	91	1.0
CP008925.1	h6.sal.bam	other	447214	447214	0	+	2	3	97	90	2.0
CP008925.1	h6.sal.bam	other	447215	447215	0	+	0	2	97	91	0.0
CP008925.1	h6.sal.bam	other	447216	447216	0	+	6	3	102	90	6.0
CP008925.1	h6.sal.bam	other	447217	447217	0	+	3	2	103	88	3.0
CP008925.1	h6.sal.bam	other	447218	447218	0	+	1	2	103	87	1.0
CP008925.1	h6.sal.bam	other	447219	447219	0	+	0	0	101	85	0.0
CP008925.1	h6.sal.bam	other	447220	447220	0	+	3	1	99	85	3.0
CP008925.1	h6.sal.bam	other	447221	447221	0	+	2	3	101	84	2.0
CP008925.1	h6.sal.bam	other	447222	447222	0	+	1	0	102	82	1.0
CP008925.1	h6.sal.bam	other	447223	447223	0	+	2	1	104	85	2.0
CP008925.1	h6.sal.bam	other	447224	447224	0	+	2	1	104	84	2.0
CP008925.1	h6.sal.bam	other	447225	447225	0	+	1	0	104	84	1.0
CP008925.1	h6.sal.bam	other	447226	447226	0	+	1	0	105	84	1.0
CP008925.1	h6.sal.bam	other	447227	447227	0	+	0	1	105	87	0.0
CP008925.1	h6.sal.bam	other	447228	447228	0	+	1	1	106	89	1.0
CP008925.1	h6.sal.bam	other	447229	447229	0	+	2	0	104	88	2.0
CP008925.1	h6.sal.bam	other	447230	447230	0	+	0	1	103	88	0.0
CP008925.1	h6.sal.bam	other	447231	447231	0	+	0	1	101	87	0.0
CP008925.1	h6.sal.bam	other	447232	447232	0	+	2	1	99	86	2.0
CP008925.1	h6.sal.bam	other	447233	447233	0	+	1	1	94	87	1.0
CP008925.1	h6.sal.bam	other	447234	447234	0	+	1	1	95	86	1.0
CP008925.1	h6.sal.bam	other	447235	447235	0	+	1	3	96	85	1.0
CP008925.1	h6.sal.bam	other	447236	447236	0	+	0	2	94	87	0.0
CP008925.1	h6.sal.bam	other	447237	447237	0	+	0	0	90	85	0.0
CP008925.1	h6.sal.bam	other	447238	447238	0	+	6	1	96	87	6.0
CP008925.1	h6.sal.bam	other	447239	447239	0	+	1	2	97	87	1.0
CP008925.1	h6.sal.bam	other	447240	447240	0	+	3	0	98	85	3.0
CP008925.1	h6.sal.bam	other	447241	447241	0	+	3	0	100	86	3.0
CP008925.1	h6.sal.bam	other	447242	447242	0	+	0	2	100	89	0.0
CP008925.1	h6.sal.bam	other	447243	447243	0	+	0	1	98	88	0.0
CP008925.1	h6.sal.bam	other	447244	447244	0	+	3	2	101	88	3.0
CP008925.1	h6.sal.bam	other	447245	447245	0	+	0	0	101	88	0.0
CP008925.1	h6.sal.bam	other	447246	447246	0	+	2	1	100	90	2.0
CP008925.1	h6.sal.bam	other	447247	447247	0	+	2	0	102	89	2.0
CP008925.1	h6.sal.bam	other	447248	447248	0	+	2	1	104	89	2.0
CP008925.1	h6.sal.bam	other	447249	447249	0	+	3	2	107	91	3.0
CP008925.1	h6.sal.bam	other	447250	447250	0	+	4	1	106	91	4.0
CP008925.1	h6.sal.bam	other	447251	447251	0	+	0	2	106	93	0.0
CP008925.1	h6.sal.bam	other	447252	447252	0	+	1	2	105	91	1.0
CP008925.1	h6.sal.bam	other	447253	447253	0	+	3	2	108	91	3.0
CP008925.1	h6.sal.bam	other	447254	447254	0	+	0	0	108	90	0.0
CP008925.1	h6.sal.bam	other	447255	447255	0	+	2	1	105	90	2.0
CP008925.1	h6.sal.bam	other	447256	447256	0	+	2	3	107	90	2.0
CP008925.1	h6.sal.bam	other	447257	447257	0	+	0	0	107	87	0.0
CP008925.1	h6.sal.bam	other	447258	447258	0	+	4	5	111	93	4.0
CP008925.1	h6.sal.bam	other	447259	447259	0	+	0	0	111	88	0.0
CP008925.1	h6.sal.bam	other	447260	447260	0	+	2	0	110	90	2.0
CP008925.1	h6.sal.bam	other	447261	447261	0	+	0	3	110	93	0.0
CP008925.1	h6.sal.bam	other	447262	447262	0	+	1	3	108	92	1.0
CP008925.1	h6.sal.bam	other	447263	447263	0	+	0	1	105	90	0.0
CP008925.1	h6.sal.bam	other	447264	447264	0	+	0	0	103	90	0.0
CP008925.1	h6.sal.bam	other	447265	447265	0	+	3	2	106	92	3.0
CP008925.1	h6.sal.bam	other	447266	447266	0	+	2	0	106	90	2.0
CP008925.1	h6.sal.bam	other	447267	447267	0	+	3	2	109	94	3.0
CP008925.1	h6.sal.bam	other	447268	447268	0	+	1	3	110	92	1.0
CP008925.1	h6.sal.bam	other	447269	447269	0	+	3	1	111	90	3.0
CP008925.1	h6.sal.bam	other	447270	447270	0	+	0	1	111	89	0.0
CP008925.1	h6.sal.bam	other	447271	447271	0	+	1	0	110	91	1.0
CP008925.1	h6.sal.bam	other	447272	447272	0	+	2	0	111	91	2.0
CP008925.1	h6.sal.bam	other	447273	447273	0	+	2	1	113	91	2.0
CP008925.1	h6.sal.bam	other	447274	447274	0	+	1	1	111	90	1.0
CP008925.1	h6.sal.bam	other	447275	447275	0	+	3	0	114	90	3.0
CP008925.1	h6.sal.bam	other	447276	447276	0	+	1	0	114	90	1.0
CP008925.1	h6.sal.bam	other	447277	447277	0	+	3	0	116	91	3.0
CP008925.1	h6.sal.bam	other	447278	447278	0	+	0	0	115	91	0.0
CP008925.1	h6.sal.bam	other	447279	447279	0	+	2	1	116	92	2.0
CP008925.1	h6.sal.bam	other	447280	447280	0	+	2	3	116	91	2.0
CP008925.1	h6.sal.bam	other	447281	447281	0	+	0	0	115	94	0.0
CP008925.1	h6.sal.bam	other	447282	447282	0	+	2	0	115	95	2.0
CP008925.1	h6.sal.bam	other	447283	447283	0	+	1	0	110	95	1.0
CP008925.1	h6.sal.bam	other	447284	447284	0	+	1	3	111	95	1.0
CP008925.1	h6.sal.bam	other	447285	447285	0	+	1	3	108	93	1.0
CP008925.1	h6.sal.bam	other	447286	447286	0	+	1	2	109	90	1.0
CP008925.1	h6.sal.bam	other	447287	447287	0	+	0	2	109	94	0.0
CP008925.1	h6.sal.bam	other	447288	447288	0	+	1	1	107	94	1.0
CP008925.1	h6.sal.bam	other	447289	447289	0	+	2	4	104	93	2.0
CP008925.1	h6.sal.bam	other	447290	447290	0	+	2	1	106	89	2.0
CP008925.1	h6.sal.bam	other	447291	447291	0	+	1	1	107	89	1.0
CP008925.1	h6.sal.bam	other	447292	447292	0	+	0	0	105	88	0.0
CP008925.1	h6.sal.bam	other	447293	447293	0	+	1	0	105	88	1.0
CP008925.1	h6.sal.bam	other	447294	447294	0	+	1	0	103	92	1.0
CP008925.1	h6.sal.bam	other	447295	447295	0	+	0	0	101	94	0.0
CP008925.1	h6.sal.bam	other	447296	447296	0	+	3	1	103	94	3.0
CP008925.1	h6.sal.bam	other	447297	447297	0	+	2	3	103	96	2.0
CP008925.1	h6.sal.bam	other	447298	447298	0	+	1	0	104	93	1.0
CP008925.1	h6.sal.bam	other	447299	447299	0	+	1	1	102	94	1.0
CP008925.1	h6.sal.bam	other	447300	447300	0	+	0	0	100	95	0.0
CP008925.1	h6.sal.bam	other	447301	447301	0	+	0	3	100	96	0.0
CP008925.1	h6.sal.bam	other	447302	447302	0	+	3	3	100	97	3.0
CP008925.1	h6.sal.bam	other	447303	447303	0	+	1	0	100	94	1.0
CP008925.1	h6.sal.bam	other	447304	447304	0	+	1	0	101	95	1.0
CP008925.1	h6.sal.bam	other	447305	447305	0	+	1	0	102	95	1.0
CP008925.1	h6.sal.bam	other	447306	447306	0	+	5	1	105	97	5.0
CP008925.1	h6.sal.bam	other	447307	447307	0	+	1	1	106	96	1.0
CP008925.1	h6.sal.bam	other	447308	447308	0	+	2	0	106	95	2.0
CP008925.1	h6.sal.bam	other	447309	447309	0	+	2	2	108	97	2.0
CP008925.1	h6.sal.bam	other	447310	447310	0	+	1	4	103	95	1.0
CP008925.1	h6.sal.bam	other	447311	447311	0	+	2	0	105	91	2.0
CP008925.1	h6.sal.bam	other	447312	447312	0	+	1	1	106	92	1.0
CP008925.1	h6.sal.bam	other	447313	447313	0	+	1	1	107	91	1.0
CP008925.1	h6.sal.bam	other	447314	447314	0	+	2	1	109	92	2.0
CP008925.1	h6.sal.bam	other	447315	447315	0	+	2	1	105	91	2.0
CP008925.1	h6.sal.bam	other	447316	447316	0	+	0	2	105	90	0.0
CP008925.1	h6.sal.bam	other	447317	447317	0	+	0	1	103	91	0.0
CP008925.1	h6.sal.bam	other	447318	447318	0	+	1	1	104	92	1.0
CP008925.1	h6.sal.bam	other	447319	447319	0	+	1	2	104	92	1.0
CP008925.1	h6.sal.bam	other	447320	447320	0	+	0	2	104	92	0.0
CP008925.1	h6.sal.bam	other	447321	447321	0	+	2	3	105	92	2.0
CP008925.1	h6.sal.bam	other	447322	447322	0	+	1	0	104	91	1.0
CP008925.1	h6.sal.bam	other	447323	447323	0	+	1	1	103	92	1.0
CP008925.1	h6.sal.bam	other	447324	447324	0	+	1	1	101	91	1.0
CP008925.1	h6.sal.bam	other	447325	447325	0	+	0	3	97	91	0.0
CP008925.1	h6.sal.bam	other	447326	447326	0	+	1	0	98	92	1.0
CP008925.1	h6.sal.bam	other	447327	447327	0	+	2	3	99	92	2.0
CP008925.1	h6.sal.bam	other	447328	447328	0	+	1	0	97	90	1.0
CP008925.1	h6.sal.bam	other	447329	447329	0	+	2	1	99	91	2.0
CP008925.1	h6.sal.bam	other	447330	447330	0	+	1	0	98	91	1.0
CP008925.1	h6.sal.bam	other	447331	447331	0	+	0	1	96	93	0.0
CP008925.1	h6.sal.bam	other	447332	447332	0	+	1	5	93	95	1.0
CP008925.1	h6.sal.bam	other	447333	447333	0	+	0	2	93	91	0.0
CP008925.1	h6.sal.bam	other	447334	447334	0	+	0	3	93	90	0.0
CP008925.1	h6.sal.bam	other	447335	447335	0	+	1	1	92	89	1.0
CP008925.1	h6.sal.bam	other	447336	447336	0	+	1	1	93	88	1.0
CP008925.1	h6.sal.bam	other	447337	447337	0	+	1	1	93	90	1.0
CP008925.1	h6.sal.bam	other	447338	447338	0	+	2	1	95	92	2.0
CP008925.1	h6.sal.bam	other	447339	447339	0	+	1	2	96	92	1.0
CP008925.1	h6.sal.bam	other	447340	447340	0	+	0	0	93	92	0.0
CP008925.1	h6.sal.bam	other	447341	447341	0	+	2	4	93	92	2.0
CP008925.1	h6.sal.bam	other	447342	447342	0	+	2	0	92	91	2.0
CP008925.1	h6.sal.bam	other	447343	447343	0	+	4	1	92	92	4.0
CP008925.1	h6.sal.bam	other	447344	447344	0	+	0	1	92	91	0.0
CP008925.1	h6.sal.bam	other	447345	447345	0	+	3	3	94	93	3.0
CP008925.1	h6.sal.bam	other	447346	447346	0	+	2	0	94	92	2.0
CP008925.1	h6.sal.bam	other	447347	447347	0	+	0	1	94	92	0.0
CP008925.1	h6.sal.bam	other	447348	447348	0	+	0	0	92	95	0.0
CP008925.1	h6.sal.bam	other	447349	447349	0	+	1	1	92	95	1.0
CP008925.1	h6.sal.bam	other	447350	447350	0	+	0	1	88	94	0.0
CP008925.1	h6.sal.bam	other	447351	447351	0	+	1	0	89	93	1.0
CP008925.1	h6.sal.bam	other	447352	447352	0	+	0	0	86	94	0.0
CP008925.1	h6.sal.bam	other	447353	447353	0	+	2	1	87	94	2.0
CP008925.1	h6.sal.bam	other	447354	447354	0	+	0	3	85	93	0.0
CP008925.1	h6.sal.bam	other	447355	447355	0	+	2	2	86	95	2.0
CP008925.1	h6.sal.bam	other	447356	447356	0	+	3	1	89	93	3.0
CP008925.1	h6.sal.bam	other	447357	447357	0	+	1	0	87	92	1.0
CP008925.1	h6.sal.bam	other	447358	447358	0	+	0	1	86	92	0.0
CP008925.1	h6.sal.bam	other	447359	447359	0	+	0	0	85	96	0.0
CP008925.1	h6.sal.bam	other	447360	447360	0	+	1	6	85	97	1.0
CP008925.1	h6.sal.bam	other	447361	447361	0	+	3	2	87	91	3.0
CP008925.1	h6.sal.bam	other	447362	447362	0	+	0	0	87	91	0.0
CP008925.1	h6.sal.bam	other	447363	447363	0	+	2	0	88	92	2.0
CP008925.1	h6.sal.bam	other	447364	447364	0	+	0	0	86	92	0.0
CP008925.1	h6.sal.bam	other	447365	447365	0	+	1	1	84	94	1.0
CP008925.1	h6.sal.bam	other	447366	447366	0	+	1	0	84	94	1.0
CP008925.1	h6.sal.bam	other	447367	447367	0	+	3	2	87	95	3.0
CP008925.1	h6.sal.bam	other	447368	447368	0	+	1	2	88	93	1.0
CP008925.1	h6.sal.bam	other	447369	447369	0	+	0	2	87	92	0.0
CP008925.1	h6.sal.bam	other	447370	447370	0	+	0	0	86	92	0.0
CP008925.1	h6.sal.bam	other	447371	447371	0	+	0	3	80	92	0.0
CP008925.1	h6.sal.bam	other	447372	447372	0	+	0	0	80	90	0.0
CP008925.1	h6.sal.bam	other	447373	447373	0	+	1	1	81	91	1.0
CP008925.1	h6.sal.bam	other	447374	447374	0	+	0	2	80	93	0.0
CP008925.1	h6.sal.bam	other	447375	447375	0	+	2	2	82	92	2.0
CP008925.1	h6.sal.bam	other	447376	447376	0	+	3	4	85	91	3.0
CP008925.1	h6.sal.bam	other	447377	447377	0	+	1	0	84	90	1.0
CP008925.1	h6.sal.bam	other	447378	447378	0	+	3	1	86	91	3.0
CP008925.1	h6.sal.bam	other	447379	447379	0	+	4	1	89	93	4.0
CP008925.1	h6.sal.bam	other	447380	447380	0	+	3	1	91	98	3.0
CP008925.1	h6.sal.bam	other	447381	447381	0	+	2	0	89	97	2.0
CP008925.1	h6.sal.bam	other	447382	447382	0	+	2	1	85	97	2.0
CP008925.1	h6.sal.bam	other	447383	447383	0	+	5	1	90	98	5.0
CP008925.1	h6.sal.bam	other	447384	447384	0	+	2	0	92	97	2.0
CP008925.1	h6.sal.bam	other	447385	447385	0	+	0	2	92	99	0.0
CP008925.1	h6.sal.bam	other	447386	447386	0	+	2	0	92	99	2.0
CP008925.1	h6.sal.bam	other	447387	447387	0	+	2	1	92	99	2.0
CP008925.1	h6.sal.bam	other	447388	447388	0	+	0	1	91	99	0.0
CP008925.1	h6.sal.bam	other	447389	447389	0	+	0	1	87	100	0.0
CP008925.1	h6.sal.bam	other	447390	447390	0	+	1	0	88	101	1.0
CP008925.1	h6.sal.bam	other	447391	447391	0	+	0	3	88	104	0.0
CP008925.1	h6.sal.bam	other	447392	447392	0	+	0	1	88	101	0.0
CP008925.1	h6.sal.bam	other	447393	447393	0	+	4	2	91	100	4.0
CP008925.1	h6.sal.bam	other	447394	447394	0	+	1	1	91	103	1.0
CP008925.1	h6.sal.bam	other	447395	447395	0	+	0	2	91	102	0.0
CP008925.1	h6.sal.bam	other	447396	447396	0	+	0	2	89	104	0.0
CP008925.1	h6.sal.bam	other	447397	447397	0	+	1	0	89	102	1.0
CP008925.1	h6.sal.bam	other	447398	447398	0	+	1	0	89	102	1.0
CP008925.1	h6.sal.bam	other	447399	447399	0	+	0	1	88	102	0.0
CP008925.1	h6.sal.bam	other	447400	447400	0	+	2	4	89	105	2.0
CP008925.1	h6.sal.bam	other	447401	447401	0	+	1	0	88	102	1.0
CP008925.1	h6.sal.bam	other	447402	447402	0	+	0	2	88	102	0.0
CP008925.1	h6.sal.bam	other	447403	447403	0	+	1	0	86	100	1.0
CP008925.1	h6.sal.bam	other	447404	447404	0	+	2	1	86	102	2.0
CP008925.1	h6.sal.bam	other	447405	447405	0	+	0	1	85	101	0.0
CP008925.1	h6.sal.bam	other	447406	447406	0	+	1	2	86	100	1.0
CP008925.1	h6.sal.bam	other	447407	447407	0	+	2	1	88	104	2.0
CP008925.1	h6.sal.bam	other	447408	447408	0	+	2	1	90	106	2.0
CP008925.1	h6.sal.bam	other	447409	447409	0	+	3	2	91	105	3.0
CP008925.1	h6.sal.bam	other	447410	447410	0	+	4	2	95	104	4.0
CP008925.1	h6.sal.bam	other	447411	447411	0	+	0	1	95	102	0.0
CP008925.1	h6.sal.bam	other	447412	447412	0	+	2	3	92	101	2.0
CP008925.1	h6.sal.bam	other	447413	447413	0	+	0	2	92	98	0.0
CP008925.1	h6.sal.bam	other	447414	447414	0	+	0	2	92	98	0.0
CP008925.1	h6.sal.bam	other	447415	447415	0	+	1	2	93	97	1.0
CP008925.1	h6.sal.bam	other	447416	447416	0	+	0	0	92	96	0.0
CP008925.1	h6.sal.bam	other	447417	447417	0	+	4	1	95	97	4.0
CP008925.1	h6.sal.bam	other	447418	447418	0	+	2	3	94	99	2.0
CP008925.1	h6.sal.bam	other	447419	447419	0	+	0	0	94	96	0.0
CP008925.1	h6.sal.bam	other	447420	447420	0	+	2	2	93	100	2.0
CP008925.1	h6.sal.bam	other	447421	447421	0	+	0	1	91	99	0.0
CP008925.1	h6.sal.bam	other	447422	447422	0	+	3	3	94	98	3.0
CP008925.1	h6.sal.bam	other	447423	447423	0	+	2	0	96	98	2.0
CP008925.1	h6.sal.bam	other	447424	447424	0	+	2	0	97	100	2.0
CP008925.1	h6.sal.bam	other	447425	447425	0	+	1	1	98	101	1.0
CP008925.1	h6.sal.bam	other	447426	447426	0	+	2	4	99	100	2.0
CP008925.1	h6.sal.bam	other	447427	447427	0	+	1	0	100	97	1.0
CP008925.1	h6.sal.bam	other	447428	447428	0	+	2	1	100	103	2.0
CP008925.1	h6.sal.bam	other	447429	447429	0	+	0	0	100	104	0.0
CP008925.1	h6.sal.bam	other	447430	447430	0	+	4	0	98	106	4.0
CP008925.1	h6.sal.bam	other	447431	447431	0	+	1	0	98	106	1.0
CP008925.1	h6.sal.bam	other	447432	447432	0	+	0	2	98	108	0.0
CP008925.1	h6.sal.bam	other	447433	447433	0	+	1	3	99	107	1.0
CP008925.1	h6.sal.bam	other	447434	447434	0	+	3	1	102	104	3.0
CP008925.1	h6.sal.bam	other	447435	447435	0	+	4	0	102	106	4.0
CP008925.1	h6.sal.bam	other	447436	447436	0	+	3	3	105	106	3.0
CP008925.1	h6.sal.bam	other	447437	447437	0	+	1	2	106	103	1.0
CP008925.1	h6.sal.bam	other	447438	447438	0	+	0	0	104	103	0.0
CP008925.1	h6.sal.bam	other	447439	447439	0	+	1	2	100	106	1.0
CP008925.1	h6.sal.bam	other	447440	447440	0	+	0	1	100	106	0.0
CP008925.1	h6.sal.bam	other	447441	447441	0	+	0	0	100	105	0.0
CP008925.1	h6.sal.bam	other	447442	447442	0	+	2	0	102	106	2.0
CP008925.1	h6.sal.bam	other	447443	447443	0	+	1	1	101	107	1.0
CP008925.1	h6.sal.bam	other	447444	447444	0	+	0	2	101	108	0.0
CP008925.1	h6.sal.bam	other	447445	447445	0	+	3	0	104	106	3.0
CP008925.1	h6.sal.bam	other	447446	447446	0	+	2	1	106	106	2.0
CP008925.1	h6.sal.bam	other	447447	447447	0	+	0	2	106	109	0.0
CP008925.1	h6.sal.bam	other	447448	447448	0	+	2	1	108	109	2.0
CP008925.1	h6.sal.bam	other	447449	447449	0	+	1	2	109	110	1.0
CP008925.1	h6.sal.bam	other	447450	447450	0	+	0	0	103	111	0.0
CP008925.1	h6.sal.bam	other	447451	447451	0	+	2	3	105	111	2.0
CP008925.1	h6.sal.bam	other	447452	447452	0	+	0	1	104	109	0.0
CP008925.1	h6.sal.bam	other	447453	447453	0	+	0	3	102	108	0.0
CP008925.1	h6.sal.bam	other	447454	447454	0	+	3	6	101	107	3.0
CP008925.1	h6.sal.bam	other	447455	447455	0	+	1	0	99	101	1.0
CP008925.1	h6.sal.bam	other	447456	447456	0	+	0	0	97	102	0.0
CP008925.1	h6.sal.bam	other	447457	447457	0	+	3	2	94	103	3.0
CP008925.1	h6.sal.bam	other	447458	447458	0	+	0	0	94	101	0.0
CP008925.1	h6.sal.bam	other	447459	447459	0	+	1	2	93	102	1.0
CP008925.1	h6.sal.bam	other	447460	447460	0	+	3	2	96	100	3.0
CP008925.1	h6.sal.bam	other	447461	447461	0	+	1	1	95	103	1.0
CP008925.1	h6.sal.bam	other	447462	447462	0	+	3	1	96	103	3.0
CP008925.1	h6.sal.bam	other	447463	447463	0	+	1	2	97	102	1.0
CP008925.1	h6.sal.bam	other	447464	447464	0	+	0	2	97	100	0.0
CP008925.1	h6.sal.bam	other	447465	447465	0	+	4	3	100	108	4.0
CP008925.1	h6.sal.bam	other	447466	447466	0	+	0	0	100	105	0.0
CP008925.1	h6.sal.bam	other	447467	447467	0	+	1	4	101	106	1.0
CP008925.1	h6.sal.bam	other	447468	447468	0	+	0	1	96	102	0.0
CP008925.1	h6.sal.bam	other	447469	447469	0	+	0	0	96	101	0.0
CP008925.1	h6.sal.bam	other	447470	447470	0	+	0	3	96	101	0.0
CP008925.1	h6.sal.bam	other	447471	447471	0	+	1	0	96	98	1.0
CP008925.1	h6.sal.bam	other	447472	447472	0	+	0	0	96	98	0.0
CP008925.1	h6.sal.bam	other	447473	447473	0	+	0	2	95	100	0.0
CP008925.1	h6.sal.bam	other	447474	447474	0	+	1	2	96	98	1.0
CP008925.1	h6.sal.bam	other	447475	447475	0	+	0	1	93	99	0.0
CP008925.1	h6.sal.bam	other	447476	447476	0	+	1	0	94	100	1.0
CP008925.1	h6.sal.bam	other	447477	447477	0	+	0	1	93	104	0.0
CP008925.1	h6.sal.bam	other	447478	447478	0	+	1	1	92	107	1.0
CP008925.1	h6.sal.bam	other	447479	447479	0	+	1	4	93	106	1.0
CP008925.1	h6.sal.bam	other	447480	447480	0	+	0	0	93	103	0.0
CP008925.1	h6.sal.bam	other	447481	447481	0	+	1	2	93	103	1.0
CP008925.1	h6.sal.bam	other	447482	447482	0	+	1	3	92	101	1.0
CP008925.1	h6.sal.bam	other	447483	447483	0	+	0	1	90	102	0.0
CP008925.1	h6.sal.bam	other	447484	447484	0	+	1	0	87	103	1.0
CP008925.1	h6.sal.bam	other	447485	447485	0	+	2	0	86	103	2.0
CP008925.1	h6.sal.bam	other	447486	447486	0	+	1	0	87	106	1.0
CP008925.1	h6.sal.bam	other	447487	447487	0	+	3	0	88	107	3.0
CP008925.1	h6.sal.bam	other	447488	447488	0	+	1	2	89	107	1.0
CP008925.1	h6.sal.bam	other	447489	447489	0	+	4	1	92	109	4.0
CP008925.1	h6.sal.bam	other	447490	447490	0	+	0	0	88	110	0.0
CP008925.1	h6.sal.bam	other	447491	447491	0	+	1	1	89	111	1.0
CP008925.1	h6.sal.bam	other	447492	447492	0	+	1	4	90	111	1.0
CP008925.1	h6.sal.bam	other	447493	447493	0	+	1	3	89	107	1.0
CP008925.1	h6.sal.bam	other	447494	447494	0	+	4	1	93	104	4.0
CP008925.1	h6.sal.bam	other	447495	447495	0	+	4	1	95	103	4.0
CP008925.1	h6.sal.bam	other	447496	447496	0	+	1	0	96	102	1.0
CP008925.1	h6.sal.bam	other	447497	447497	0	+	0	3	93	106	0.0
CP008925.1	h6.sal.bam	other	447498	447498	0	+	2	2	92	103	2.0
CP008925.1	h6.sal.bam	other	447499	447499	0	+	2	1	93	102	2.0
CP008925.1	h6.sal.bam	other	447500	447500	0	+	0	0	92	101	0.0
CP008925.1	h6.sal.bam	other	447501	447501	0	+	0	1	89	101	0.0
CP008925.1	h6.sal.bam	other	447502	447502	0	+	0	7	89	100	0.0
CP008925.1	h6.sal.bam	other	447503	447503	0	+	1	2	88	95	1.0
CP008925.1	h6.sal.bam	other	447504	447504	0	+	0	2	83	95	0.0
CP008925.1	h6.sal.bam	other	447505	447505	0	+	0	0	83	95	0.0
CP008925.1	h6.sal.bam	other	447506	447506	0	+	3	2	86	97	3.0
CP008925.1	h6.sal.bam	other	447507	447507	0	+	0	1	85	96	0.0
CP008925.1	h6.sal.bam	other	447508	447508	0	+	2	1	87	95	2.0
CP008925.1	h6.sal.bam	other	447509	447509	0	+	1	2	85	97	1.0
CP008925.1	h6.sal.bam	other	447510	447510	0	+	1	0	79	96	1.0
CP008925.1	h6.sal.bam	other	447511	447511	0	+	0	2	79	96	0.0
CP008925.1	h6.sal.bam	other	447512	447512	0	+	1	1	79	100	1.0
CP008925.1	h6.sal.bam	other	447513	447513	0	+	1	3	80	99	1.0
CP008925.1	h6.sal.bam	other	447514	447514	0	+	0	1	79	101	0.0
CP008925.1	h6.sal.bam	other	447515	447515	0	+	1	0	80	100	1.0
CP008925.1	h6.sal.bam	other	447516	447516	0	+	0	1	80	103	0.0
CP008925.1	h6.sal.bam	other	447517	447517	0	+	5	1	83	104	5.0
CP008925.1	h6.sal.bam	other	447518	447518	0	+	0	1	82	103	0.0
CP008925.1	h6.sal.bam	other	447519	447519	0	+	1	5	82	103	1.0
CP008925.1	h6.sal.bam	other	447520	447520	0	+	2	0	81	102	2.0
CP008925.1	h6.sal.bam	other	447521	447521	0	+	2	1	81	102	2.0
CP008925.1	h6.sal.bam	other	447522	447522	0	+	1	2	82	102	1.0
CP008925.1	h6.sal.bam	other	447523	447523	0	+	0	1	79	105	0.0
CP008925.1	h6.sal.bam	other	447524	447524	0	+	1	2	80	104	1.0
CP008925.1	h6.sal.bam	other	447525	447525	0	+	4	0	84	104	4.0
CP008925.1	h6.sal.bam	other	447526	447526	0	+	2	1	81	104	2.0
CP008925.1	h6.sal.bam	other	447527	447527	0	+	3	0	84	103	3.0
CP008925.1	h6.sal.bam	other	447528	447528	0	+	4	2	88	103	4.0
CP008925.1	h6.sal.bam	other	447529	447529	0	+	0	0	88	101	0.0
CP008925.1	h6.sal.bam	other	447530	447530	0	+	2	1	89	101	2.0
CP008925.1	h6.sal.bam	other	447531	447531	0	+	0	1	89	99	0.0
CP008925.1	h6.sal.bam	other	447532	447532	0	+	2	0	88	102	2.0
CP008925.1	h6.sal.bam	other	447533	447533	0	+	0	1	88	105	0.0
CP008925.1	h6.sal.bam	other	447534	447534	0	+	1	0	85	105	1.0
CP008925.1	h6.sal.bam	other	447535	447535	0	+	0	5	85	105	0.0
CP008925.1	h6.sal.bam	other	447536	447536	0	+	0	1	83	100	0.0
CP008925.1	h6.sal.bam	other	447537	447537	0	+	0	5	81	99	0.0
CP008925.1	h6.sal.bam	other	447538	447538	0	+	1	5	82	97	1.0
CP008925.1	h6.sal.bam	other	447539	447539	0	+	1	0	83	93	1.0
CP008925.1	h6.sal.bam	other	447540	447540	0	+	3	0	82	94	3.0
CP008925.1	h6.sal.bam	other	447541	447541	0	+	3	1	85	95	3.0
CP008925.1	h6.sal.bam	other	447542	447542	0	+	0	0	84	95	0.0
CP008925.1	h6.sal.bam	other	447543	447543	0	+	3	0	87	98	3.0
CP008925.1	h6.sal.bam	other	447544	447544	0	+	3	0	90	99	3.0
CP008925.1	h6.sal.bam	other	447545	447545	0	+	0	0	89	99	0.0
CP008925.1	h6.sal.bam	other	447546	447546	0	+	1	1	90	99	1.0
CP008925.1	h6.sal.bam	other	447547	447547	0	+	3	1	93	100	3.0
CP008925.1	h6.sal.bam	other	447548	447548	0	+	0	0	92	99	0.0
CP008925.1	h6.sal.bam	other	447549	447549	0	+	4	3	96	99	4.0
CP008925.1	h6.sal.bam	other	447550	447550	0	+	0	2	94	98	0.0
CP008925.1	h6.sal.bam	other	447551	447551	0	+	0	4	94	98	0.0
CP008925.1	h6.sal.bam	other	447552	447552	0	+	1	4	94	96	1.0
CP008925.1	h6.sal.bam	other	447553	447553	0	+	3	0	96	94	3.0
CP008925.1	h6.sal.bam	other	447554	447554	0	+	1	1	97	94	1.0
CP008925.1	h6.sal.bam	other	447555	447555	0	+	3	0	100	93	3.0
CP008925.1	h6.sal.bam	other	447556	447556	0	+	2	1	100	93	2.0
CP008925.1	h6.sal.bam	other	447557	447557	0	+	0	3	100	99	0.0
CP008925.1	h6.sal.bam	other	447558	447558	0	+	1	3	101	97	1.0
CP008925.1	h6.sal.bam	other	447559	447559	0	+	3	1	103	94	3.0
CP008925.1	h6.sal.bam	other	447560	447560	0	+	1	2	102	96	1.0
CP008925.1	h6.sal.bam	other	447561	447561	0	+	1	3	102	95	1.0
CP008925.1	h6.sal.bam	other	447562	447562	0	+	1	0	100	94	1.0
CP008925.1	h6.sal.bam	other	447563	447563	0	+	3	2	99	96	3.0
CP008925.1	h6.sal.bam	other	447564	447564	0	+	4	2	103	96	4.0
CP008925.1	h6.sal.bam	other	447565	447565	0	+	1	0	104	94	1.0
CP008925.1	h6.sal.bam	other	447566	447566	0	+	5	1	107	98	5.0
CP008925.1	h6.sal.bam	other	447567	447567	0	+	1	0	108	97	1.0
CP008925.1	h6.sal.bam	other	447568	447568	0	+	0	0	103	97	0.0
CP008925.1	h6.sal.bam	other	447569	447569	0	+	0	2	97	98	0.0
CP008925.1	h6.sal.bam	other	447570	447570	0	+	0	2	97	97	0.0
CP008925.1	h6.sal.bam	other	447571	447571	0	+	5	0	102	96	5.0
CP008925.1	h6.sal.bam	other	447572	447572	0	+	2	0	104	96	2.0
CP008925.1	h6.sal.bam	other	447573	447573	0	+	2	1	104	96	2.0
CP008925.1	h6.sal.bam	other	447574	447574	0	+	0	0	103	95	0.0
CP008925.1	h6.sal.bam	other	447575	447575	0	+	0	1	103	97	0.0
CP008925.1	h6.sal.bam	other	447576	447576	0	+	1	1	104	96	1.0
CP008925.1	h6.sal.bam	other	447577	447577	0	+	0	0	103	95	0.0
CP008925.1	h6.sal.bam	other	447578	447578	0	+	0	3	103	95	0.0
CP008925.1	h6.sal.bam	other	447579	447579	0	+	2	1	105	95	2.0
CP008925.1	h6.sal.bam	other	447580	447580	0	+	0	2	105	97	0.0
CP008925.1	h6.sal.bam	other	447581	447581	0	+	0	1	102	96	0.0
CP008925.1	h6.sal.bam	other	447582	447582	0	+	1	2	102	98	1.0
CP008925.1	h6.sal.bam	other	447583	447583	0	+	1	1	102	96	1.0
CP008925.1	h6.sal.bam	other	447584	447584	0	+	0	1	100	98	0.0
CP008925.1	h6.sal.bam	other	447585	447585	0	+	2	1	101	97	2.0
CP008925.1	h6.sal.bam	other	447586	447586	0	+	2	5	103	96	2.0
CP008925.1	h6.sal.bam	other	447587	447587	0	+	1	3	104	94	1.0
CP008925.1	h6.sal.bam	other	447588	447588	0	+	5	2	108	91	5.0
CP008925.1	h6.sal.bam	other	447589	447589	0	+	2	0	109	89	2.0
CP008925.1	h6.sal.bam	other	447590	447590	0	+	2	3	108	91	2.0
CP008925.1	h6.sal.bam	other	447591	447591	0	+	2	2	110	88	2.0
CP008925.1	h6.sal.bam	other	447592	447592	0	+	2	1	109	86	2.0
CP008925.1	h6.sal.bam	other	447593	447593	0	+	0	0	109	87	0.0
CP008925.1	h6.sal.bam	other	447594	447594	0	+	2	4	108	89	2.0
CP008925.1	h6.sal.bam	other	447595	447595	0	+	2	1	110	85	2.0
CP008925.1	h6.sal.bam	other	447596	447596	0	+	1	0	109	84	1.0
CP008925.1	h6.sal.bam	other	447597	447597	0	+	0	5	109	86	0.0
CP008925.1	h6.sal.bam	other	447598	447598	0	+	2	0	106	81	2.0
CP008925.1	h6.sal.bam	other	447599	447599	0	+	0	2	106	81	0.0
CP008925.1	h6.sal.bam	other	447600	447600	0	+	4	0	110	79	4.0
CP008925.1	h6.sal.bam	other	447601	447601	0	+	4	1	108	79	4.0
CP008925.1	h6.sal.bam	other	447602	447602	0	+	0	1	108	78	0.0
CP008925.1	h6.sal.bam	other	447603	447603	0	+	3	1	108	78	3.0
CP008925.1	h6.sal.bam	other	447604	447604	0	+	1	0	109	77	1.0
CP008925.1	h6.sal.bam	other	447605	447605	0	+	2	0	109	79	2.0
CP008925.1	h6.sal.bam	other	447606	447606	0	+	1	3	110	80	1.0
CP008925.1	h6.sal.bam	other	447607	447607	0	+	0	1	107	80	0.0
CP008925.1	h6.sal.bam	other	447608	447608	0	+	4	0	111	81	4.0
CP008925.1	h6.sal.bam	other	447609	447609	0	+	2	0	113	82	2.0
CP008925.1	h6.sal.bam	other	447610	447610	0	+	1	0	114	83	1.0
CP008925.1	h6.sal.bam	other	447611	447611	0	+	2	3	116	84	2.0
CP008925.1	h6.sal.bam	other	447612	447612	0	+	1	0	117	83	1.0
CP008925.1	h6.sal.bam	other	447613	447613	0	+	2	1	118	83	2.0
CP008925.1	h6.sal.bam	other	447614	447614	0	+	0	2	117	89	0.0
CP008925.1	h6.sal.bam	other	447615	447615	0	+	0	0	114	90	0.0
CP008925.1	h6.sal.bam	other	447616	447616	0	+	6	1	117	90	6.0
CP008925.1	h6.sal.bam	other	447617	447617	0	+	0	3	116	89	0.0
CP008925.1	h6.sal.bam	other	447618	447618	0	+	2	1	113	87	2.0
CP008925.1	h6.sal.bam	other	447619	447619	0	+	1	0	114	89	1.0
CP008925.1	h6.sal.bam	other	447620	447620	0	+	0	2	114	89	0.0
CP008925.1	h6.sal.bam	other	447621	447621	0	+	0	1	111	87	0.0
CP008925.1	h6.sal.bam	other	447622	447622	0	+	2	0	112	86	2.0
CP008925.1	h6.sal.bam	other	447623	447623	0	+	0	0	108	86	0.0
CP008925.1	h6.sal.bam	other	447624	447624	0	+	0	2	108	88	0.0
CP008925.1	h6.sal.bam	other	447625	447625	0	+	1	2	103	88	1.0
CP008925.1	h6.sal.bam	other	447626	447626	0	+	0	2	103	86	0.0
CP008925.1	h6.sal.bam	other	447627	447627	0	+	3	2	106	86	3.0
CP008925.1	h6.sal.bam	other	447628	447628	0	+	4	2	108	85	4.0
CP008925.1	h6.sal.bam	other	447629	447629	0	+	1	2	109	83	1.0
CP008925.1	h6.sal.bam	other	447630	447630	0	+	2	1	110	85	2.0
CP008925.1	h6.sal.bam	other	447631	447631	0	+	0	2	108	84	0.0
CP008925.1	h6.sal.bam	other	447632	447632	0	+	0	1	107	82	0.0
CP008925.1	h6.sal.bam	other	447633	447633	0	+	4	0	111	82	4.0
CP008925.1	h6.sal.bam	other	447634	447634	0	+	0	3	108	82	0.0
CP008925.1	h6.sal.bam	other	447635	447635	0	+	0	1	107	79	0.0
CP008925.1	h6.sal.bam	other	447636	447636	0	+	4	2	108	79	4.0
CP008925.1	h6.sal.bam	other	447637	447637	0	+	1	2	109	77	1.0
CP008925.1	h6.sal.bam	other	447638	447638	0	+	2	2	110	77	2.0
CP008925.1	h6.sal.bam	other	447639	447639	0	+	0	2	103	77	0.0
CP008925.1	h6.sal.bam	other	447640	447640	0	+	3	2	106	75	3.0
CP008925.1	h6.sal.bam	other	447641	447641	0	+	2	0	104	74	2.0
CP008925.1	h6.sal.bam	other	447642	447642	0	+	3	0	107	76	3.0
CP008925.1	h6.sal.bam	other	447643	447643	0	+	1	1	108	76	1.0
CP008925.1	h6.sal.bam	other	447644	447644	0	+	1	1	108	76	1.0
CP008925.1	h6.sal.bam	other	447645	447645	0	+	1	1	109	77	1.0
CP008925.1	h6.sal.bam	other	447646	447646	0	+	2	0	106	76	2.0
CP008925.1	h6.sal.bam	other	447647	447647	0	+	3	0	108	77	3.0
CP008925.1	h6.sal.bam	other	447648	447648	0	+	1	2	107	78	1.0
CP008925.1	h6.sal.bam	other	447649	447649	0	+	0	0	107	76	0.0
CP008925.1	h6.sal.bam	other	447650	447650	0	+	2	0	109	76	2.0
CP008925.1	h6.sal.bam	other	447651	447651	0	+	2	0	110	79	2.0
CP008925.1	h6.sal.bam	other	447652	447652	0	+	4	3	112	81	4.0
CP008925.1	h6.sal.bam	other	447653	447653	0	+	3	3	115	78	3.0
CP008925.1	h6.sal.bam	other	447654	447654	0	+	0	1	115	75	0.0
CP008925.1	h6.sal.bam	other	447655	447655	0	+	1	2	116	76	1.0
CP008925.1	h6.sal.bam	other	447656	447656	0	+	3	1	119	76	3.0
CP008925.1	h6.sal.bam	other	447657	447657	0	+	0	2	118	77	0.0
CP008925.1	h6.sal.bam	other	447658	447658	0	+	3	1	120	75	3.0
CP008925.1	h6.sal.bam	other	447659	447659	0	+	5	0	125	74	5.0
CP008925.1	h6.sal.bam	other	447660	447660	0	+	1	0	123	76	1.0
CP008925.1	h6.sal.bam	other	447661	447661	0	+	2	2	122	77	2.0
CP008925.1	h6.sal.bam	other	447662	447662	0	+	1	0	119	77	1.0
CP008925.1	h6.sal.bam	other	447663	447663	0	+	0	0	119	77	0.0
CP008925.1	h6.sal.bam	other	447664	447664	0	+	0	2	113	78	0.0
CP008925.1	h6.sal.bam	other	447665	447665	0	+	1	1	114	76	1.0
CP008925.1	h6.sal.bam	other	447666	447666	0	+	1	1	115	77	1.0
CP008925.1	h6.sal.bam	other	447667	447667	0	+	2	0	115	79	2.0
CP008925.1	h6.sal.bam	other	447668	447668	0	+	2	2	117	79	2.0
CP008925.1	h6.sal.bam	other	447669	447669	0	+	1	1	114	77	1.0
CP008925.1	h6.sal.bam	other	447670	447670	0	+	1	1	114	78	1.0
CP008925.1	h6.sal.bam	other	447671	447671	0	+	1	0	115	77	1.0
CP008925.1	h6.sal.bam	other	447672	447672	0	+	0	0	113	77	0.0
CP008925.1	h6.sal.bam	other	447673	447673	0	+	1	0	114	77	1.0
CP008925.1	h6.sal.bam	other	447674	447674	0	+	3	0	117	77	3.0
CP008925.1	h6.sal.bam	other	447675	447675	0	+	2	0	114	77	2.0
CP008925.1	h6.sal.bam	other	447676	447676	0	+	1	2	111	77	1.0
CP008925.1	h6.sal.bam	other	447677	447677	0	+	0	0	110	77	0.0
CP008925.1	h6.sal.bam	other	447678	447678	0	+	0	1	108	80	0.0
CP008925.1	h6.sal.bam	other	447679	447679	0	+	3	1	110	81	3.0
CP008925.1	h6.sal.bam	other	447680	447680	0	+	0	1	108	80	0.0
CP008925.1	h6.sal.bam	other	447681	447681	0	+	2	3	109	79	2.0
CP008925.1	h6.sal.bam	other	447682	447682	0	+	2	2	109	76	2.0
CP008925.1	h6.sal.bam	other	447683	447683	0	+	0	1	108	74	0.0
CP008925.1	h6.sal.bam	GTTC	447684	447684	447692	+	0	1	106	74	0.0
CP008925.1	h6.sal.bam	other	447685	447685	0	+	2	0	106	75	2.0
CP008925.1	h6.sal.bam	GTTC	447686	447686	447692	+	1	2	106	75	1.0
CP008925.1	h6.sal.bam	other	447687	447687	0	+	0	5	105	77	0.0
CP008925.1	h6.sal.bam	other	447688	447688	0	+	3	2	106	75	3.0
CP008925.1	h6.sal.bam	other	447689	447689	0	+	0	3	106	73	0.0
CP008925.1	h6.sal.bam	other	447690	447690	0	+	0	0	106	71	0.0
CP008925.1	h6.sal.bam	other	447691	447691	0	+	2	0	102	72	2.0
CP008925.1	h6.sal.bam	other	447692	447692	0	+	0	1	102	73	0.0
CP008925.1	h6.sal.bam	other	447693	447693	0	+	1	3	101	72	1.0
CP008925.1	h6.sal.bam	other	447694	447694	0	+	1	0	101	71	1.0
CP008925.1	h6.sal.bam	other	447695	447695	0	+	2	0	103	73	2.0
CP008925.1	h6.sal.bam	other	447696	447696	0	+	1	0	103	76	1.0
CP008925.1	h6.sal.bam	other	447697	447697	0	+	0	0	101	77	0.0
CP008925.1	h6.sal.bam	other	447698	447698	0	+	2	3	103	77	2.0
CP008925.1	h6.sal.bam	other	447699	447699	0	+	1	2	104	74	1.0
CP008925.1	h6.sal.bam	other	447700	447700	0	+	3	1	106	74	3.0
CP008925.1	h6.sal.bam	GTTC	447701	447701	447692	+	1	1	100	73	1.0
CP008925.1	h6.sal.bam	GTTC	447702	447702	447710	+	2	2	102	78	2.0
CP008925.1	h6.sal.bam	GTTC	447703	447703	447692	+	0	1	102	76	0.0
CP008925.1	h6.sal.bam	GTTC	447704	447704	447710	+	2	2	103	75	2.0
CP008925.1	h6.sal.bam	other	447705	447705	0	+	0	0	102	75	0.0
CP008925.1	h6.sal.bam	other	447706	447706	0	+	3	1	105	147	6.0
CP008925.1	h6.sal.bam	other	447707	447707	0	+	0	0	104	146	0.0
CP008925.1	h6.sal.bam	other	447708	447708	0	+	0	0	101	152	0.0
CP008925.1	h6.sal.bam	other	447709	447709	0	+	0	1	101	156	0.0
CP008925.1	h6.sal.bam	other	447710	447710	0	+	1	2	102	156	1.0
CP008925.1	h6.sal.bam	other	447711	447711	0	+	0	0	98	154	0.0
CP008925.1	h6.sal.bam	other	447712	447712	0	+	4	2	101	156	4.0
CP008925.1	h6.sal.bam	other	447713	447713	0	+	1	0	100	155	1.0
CP008925.1	h6.sal.bam	other	447714	447714	0	+	0	1	97	156	0.0
CP008925.1	h6.sal.bam	other	447715	447715	0	+	1	0	98	155	1.0
CP008925.1	h6.sal.bam	other	447716	447716	0	+	1	1	97	162	1.0
CP008925.1	h6.sal.bam	other	447717	447717	0	+	0	1	92	162	0.0
CP008925.1	h6.sal.bam	other	447718	447718	0	+	0	2	92	162	0.0
CP008925.1	h6.sal.bam	GTTC	447719	447719	447710	+	0	0	92	163	0.0
CP008925.1	h6.sal.bam	other	447720	447720	0	+	3	1	94	166	3.0
CP008925.1	h6.sal.bam	GTTC	447721	447721	447710	+	0	0	89	168	0.0
CP008925.1	h6.sal.bam	other	447722	447722	0	+	0	1	89	168	0.0
CP008925.1	h6.sal.bam	other	447723	447723	0	+	0	0	88	190	0.0
CP008925.1	h6.sal.bam	other	447724	447724	0	+	0	0	84	191	0.0
CP008925.1	h6.sal.bam	other	447725	447725	0	+	0	3	84	192	0.0
CP008925.1	h6.sal.bam	other	447726	447726	0	+	0	2	84	190	0.0
CP008925.1	h6.sal.bam	other	447727	447727	0	+	0	0	77	189	0.0
CP008925.1	h6.sal.bam	other	447728	447728	0	+	1	1	78	190	1.0
CP008925.1	h6.sal.bam	other	447729	447729	0	+	0	1	78	189	0.0
CP008925.1	h6.sal.bam	other	447730	447730	0	+	0	2	77	188	0.0
CP008925.1	h6.sal.bam	other	447731	447731	0	+	0	2	74	188	0.0
CP008925.1	h6.sal.bam	other	447732	447732	0	+	0	1	74	188	0.0
CP008925.1	h6.sal.bam	other	447733	447733	0	+	0	1	70	190	0.0
CP008925.1	h6.sal.bam	other	447734	447734	0	+	3	0	68	189	3.0
CP008925.1	h6.sal.bam	other	447735	447735	0	+	0	1	64	189	0.0
CP008925.1	h6.sal.bam	other	447736	447736	0	+	1	2	63	189	1.0
CP008925.1	h6.sal.bam	other	447737	447737	0	+	0	0	60	190	0.0
CP008925.1	h6.sal.bam	other	447738	447738	0	+	0	1	59	190	0.0
CP008925.1	h6.sal.bam	other	447739	447739	0	+	0	0	59	189	0.0
CP008925.1	h6.sal.bam	other	447740	447740	0	+	0	2	58	189	0.0
CP008925.1	h6.sal.bam	other	447741	447741	0	+	0	3	55	189	0.0
CP008925.1	h6.sal.bam	other	447742	447742	0	+	2	0	57	187	2.0
CP008925.1	h6.sal.bam	other	447743	447743	0	+	0	0	57	187	0.0
CP008925.1	h6.sal.bam	other	447744	447744	0	+	1	2	57	188	1.0
CP008925.1	h6.sal.bam	other	447745	447745	0	+	1	1	55	186	1.0
CP008925.1	h6.sal.bam	other	447746	447746	0	+	0	0	54	186	0.0
CP008925.1	h6.sal.bam	other	447747	447747	0	+	0	0	54	186	0.0
CP008925.1	h6.sal.bam	other	447748	447748	0	+	0	0	53	188	0.0
CP008925.1	h6.sal.bam	other	447749	447749	0	+	0	0	51	189	0.0
CP008925.1	h6.sal.bam	other	447750	447750	0	+	1	2	49	191	1.0
CP008925.1	h6.sal.bam	other	447751	447751	0	+	2	0	51	189	2.0
CP008925.1	h6.sal.bam	other	447752	447752	0	+	1	2	52	189	1.0
CP008925.1	h6.sal.bam	other	447753	447753	0	+	0	3	47	187	0.0
CP008925.1	h6.sal.bam	other	447754	447754	0	+	0	0	47	187	0.0
CP008925.1	h6.sal.bam	other	447755	447755	0	+	0	0	47	187	0.0
CP008925.1	h6.sal.bam	other	447756	447756	0	+	2	0	48	188	2.0
CP008925.1	h6.sal.bam	other	447757	447757	0	+	2	0	48	188	2.0
CP008925.1	h6.sal.bam	other	447758	447758	0	+	0	2	48	188	0.0
CP008925.1	h6.sal.bam	other	447759	447759	0	+	0	2	47	189	0.0
CP008925.1	h6.sal.bam	other	447760	447760	0	+	1	1	45	188	1.0
CP008925.1	h6.sal.bam	other	447761	447761	0	+	1	4	46	187	1.0
CP008925.1	h6.sal.bam	other	447762	447762	0	+	0	3	46	184	0.0
CP008925.1	h6.sal.bam	other	447763	447763	0	+	0	0	44	182	0.0
CP008925.1	h6.sal.bam	other	447764	447764	0	+	2	0	46	182	2.0
CP008925.1	h6.sal.bam	other	447765	447765	0	+	0	0	45	182	0.0
CP008925.1	h6.sal.bam	other	447766	447766	0	+	1	1	46	182	1.0
CP008925.1	h6.sal.bam	other	447767	447767	0	+	0	2	46	183	0.0
CP008925.1	h6.sal.bam	other	447768	447768	0	+	0	1	44	181	0.0
CP008925.1	h6.sal.bam	other	447769	447769	0	+	1	1	45	180	1.0
CP008925.1	h6.sal.bam	other	447770	447770	0	+	0	3	44	180	0.0
CP008925.1	h6.sal.bam	other	447771	447771	0	+	2	1	46	177	2.0
CP008925.1	h6.sal.bam	other	447772	447772	0	+	0	0	46	177	0.0
CP008925.1	h6.sal.bam	other	447773	447773	0	+	0	0	43	178	0.0
CP008925.1	h6.sal.bam	other	447774	447774	0	+	1	1	44	178	1.0
CP008925.1	h6.sal.bam	other	447775	447775	0	+	1	1	39	177	1.0
CP008925.1	h6.sal.bam	other	447776	447776	0	+	2	5	41	177	2.0
CP008925.1	h6.sal.bam	other	447777	447777	0	+	1	0	41	173	1.0
CP008925.1	h6.sal.bam	other	447778	447778	0	+	1	1	42	173	1.0
CP008925.1	h6.sal.bam	other	447779	447779	0	+	1	1	41	172	1.0
CP008925.1	h6.sal.bam	GTTC	447780	447780	447788	+	1	75	40	171	2.0
CP008925.1	h6.sal.bam	other	447781	447781	0	+	1	4	41	96	2.0
CP008925.1	h6.sal.bam	GTTC	447782	447782	447788	+	77	1	118	93	154.0
CP008925.1	h6.sal.bam	other	447783	447783	0	+	0	2	118	95	0.0
CP008925.1	h6.sal.bam	other	447784	447784	0	+	1	1	119	93	1.0
CP008925.1	h6.sal.bam	other	447785	447785	0	+	0	2	119	92	0.0
CP008925.1	h6.sal.bam	other	447786	447786	0	+	3	0	122	90	3.0
CP008925.1	h6.sal.bam	other	447787	447787	0	+	0	2	120	90	0.0
CP008925.1	h6.sal.bam	other	447788	447788	0	+	1	0	121	90	1.0
CP008925.1	h6.sal.bam	other	447789	447789	0	+	5	1	126	90	5.0
CP008925.1	h6.sal.bam	other	447790	447790	0	+	0	6	125	89	0.0
CP008925.1	h6.sal.bam	other	447791	447791	0	+	1	1	125	83	1.0
CP008925.1	h6.sal.bam	other	447792	447792	0	+	4	1	129	84	4.0
CP008925.1	h6.sal.bam	other	447793	447793	0	+	0	4	129	83	0.0
CP008925.1	h6.sal.bam	other	447794	447794	0	+	0	3	126	85	0.0
CP008925.1	h6.sal.bam	other	447795	447795	0	+	0	3	126	84	0.0
CP008925.1	h6.sal.bam	other	447796	447796	0	+	0	0	126	82	0.0
CP008925.1	h6.sal.bam	GTTC	447797	447797	447788	+	0	26	126	84	0.0
CP008925.1	h6.sal.bam	other	447798	447798	0	+	1	0	127	59	1.0
CP008925.1	h6.sal.bam	GTTC	447799	447799	447788	+	32	0	159	60	32.0
CP008925.1	h6.sal.bam	other	447800	447800	0	+	1	0	160	61	1.0
CP008925.1	h6.sal.bam	other	447801	447801	0	+	0	1	160	61	0.0
CP008925.1	h6.sal.bam	other	447802	447802	0	+	1	1	161	60	1.0
CP008925.1	h6.sal.bam	other	447803	447803	0	+	0	0	160	59	0.0
CP008925.1	h6.sal.bam	other	447804	447804	0	+	0	0	160	59	0.0
CP008925.1	h6.sal.bam	other	447805	447805	0	+	1	2	161	59	1.0
CP008925.1	h6.sal.bam	other	447806	447806	0	+	2	2	163	59	2.0
CP008925.1	h6.sal.bam	other	447807	447807	0	+	0	3	163	57	0.0
CP008925.1	h6.sal.bam	other	447808	447808	0	+	2	0	162	55	2.0
CP008925.1	h6.sal.bam	other	447809	447809	0	+	1	1	163	55	1.0
CP008925.1	h6.sal.bam	other	447810	447810	0	+	0	1	163	55	0.0
CP008925.1	h6.sal.bam	other	447811	447811	0	+	2	2	164	55	2.0
CP008925.1	h6.sal.bam	other	447812	447812	0	+	0	0	164	55	0.0
CP008925.1	h6.sal.bam	other	447813	447813	0	+	0	0	164	56	0.0
CP008925.1	h6.sal.bam	other	447814	447814	0	+	0	2	164	56	0.0
CP008925.1	h6.sal.bam	other	447815	447815	0	+	3	0	167	54	3.0
CP008925.1	h6.sal.bam	other	447816	447816	0	+	2	1	169	54	2.0
CP008925.1	h6.sal.bam	other	447817	447817	0	+	1	0	168	55	1.0
CP008925.1	h6.sal.bam	other	447818	447818	0	+	1	1	169	56	1.0
CP008925.1	h6.sal.bam	other	447819	447819	0	+	1	0	168	57	1.0
CP008925.1	h6.sal.bam	other	447820	447820	0	+	0	1	168	57	0.0
CP008925.1	h6.sal.bam	other	447821	447821	0	+	0	0	168	57	0.0
CP008925.1	h6.sal.bam	other	447822	447822	0	+	2	1	170	57	2.0
CP008925.1	h6.sal.bam	other	447823	447823	0	+	0	1	170	56	0.0
CP008925.1	h6.sal.bam	other	447824	447824	0	+	0	2	169	55	0.0
CP008925.1	h6.sal.bam	other	447825	447825	0	+	1	0	170	53	1.0
CP008925.1	h6.sal.bam	other	447826	447826	0	+	1	0	169	63	1.0
CP008925.1	h6.sal.bam	other	447827	447827	0	+	0	0	168	63	0.0
CP008925.1	h6.sal.bam	other	447828	447828	0	+	3	3	171	70	3.0
CP008925.1	h6.sal.bam	other	447829	447829	0	+	0	0	171	67	0.0
CP008925.1	h6.sal.bam	other	447830	447830	0	+	2	1	173	67	2.0
CP008925.1	h6.sal.bam	other	447831	447831	0	+	0	0	171	69	0.0
CP008925.1	h6.sal.bam	other	447832	447832	0	+	0	1	169	71	0.0
CP008925.1	h6.sal.bam	other	447833	447833	0	+	1	3	170	71	1.0
CP008925.1	h6.sal.bam	other	447834	447834	0	+	1	0	171	69	1.0
CP008925.1	h6.sal.bam	other	447835	447835	0	+	1	1	170	71	1.0
CP008925.1	h6.sal.bam	other	447836	447836	0	+	0	0	170	73	0.0
CP008925.1	h6.sal.bam	other	447837	447837	0	+	1	1	171	81	1.0
CP008925.1	h6.sal.bam	other	447838	447838	0	+	1	0	172	81	1.0
CP008925.1	h6.sal.bam	other	447839	447839	0	+	1	0	171	81	1.0
CP008925.1	h6.sal.bam	other	447840	447840	0	+	1	2	172	83	1.0
CP008925.1	h6.sal.bam	other	447841	447841	0	+	0	0	171	81	0.0
CP008925.1	h6.sal.bam	other	447842	447842	0	+	3	0	174	81	3.0
CP008925.1	h6.sal.bam	other	447843	447843	0	+	0	0	174	81	0.0
CP008925.1	h6.sal.bam	other	447844	447844	0	+	1	1	172	82	1.0
CP008925.1	h6.sal.bam	other	447845	447845	0	+	5	0	177	81	5.0
CP008925.1	h6.sal.bam	other	447846	447846	0	+	1	2	178	81	1.0
CP008925.1	h6.sal.bam	other	447847	447847	0	+	2	1	180	80	2.0
CP008925.1	h6.sal.bam	other	447848	447848	0	+	0	0	179	79	0.0
CP008925.1	h6.sal.bam	other	447849	447849	0	+	0	1	179	79	0.0
CP008925.1	h6.sal.bam	other	447850	447850	0	+	1	0	179	78	1.0
CP008925.1	h6.sal.bam	other	447851	447851	0	+	2	1	179	81	2.0
CP008925.1	h6.sal.bam	other	447852	447852	0	+	0	0	176	81	0.0
CP008925.1	h6.sal.bam	other	447853	447853	0	+	0	0	175	82	0.0
CP008925.1	h6.sal.bam	other	447854	447854	0	+	0	0	175	82	0.0
CP008925.1	h6.sal.bam	other	447855	447855	0	+	0	1	170	82	0.0
CP008925.1	h6.sal.bam	other	447856	447856	0	+	1	0	167	86	1.0
CP008925.1	h6.sal.bam	other	447857	447857	0	+	1	2	98	95	1.0
CP008925.1	h6.sal.bam	other	447858	447858	0	+	0	0	97	97	0.0
CP008925.1	h6.sal.bam	other	447859	447859	0	+	0	0	97	97	0.0
CP008925.1	h6.sal.bam	other	447860	447860	0	+	0	0	97	98	0.0
CP008925.1	h6.sal.bam	other	447861	447861	0	+	1	0	95	100	1.0
CP008925.1	h6.sal.bam	other	447862	447862	0	+	3	2	98	106	3.0
CP008925.1	h6.sal.bam	other	447863	447863	0	+	4	0	101	107	4.0
CP008925.1	h6.sal.bam	other	447864	447864	0	+	1	0	98	107	1.0
CP008925.1	h6.sal.bam	other	447865	447865	0	+	1	0	99	108	1.0
CP008925.1	h6.sal.bam	other	447866	447866	0	+	2	2	100	108	2.0
CP008925.1	h6.sal.bam	other	447867	447867	0	+	2	2	97	107	2.0
CP008925.1	h6.sal.bam	other	447868	447868	0	+	1	4	98	105	1.0
CP008925.1	h6.sal.bam	other	447869	447869	0	+	0	2	98	103	0.0
CP008925.1	h6.sal.bam	other	447870	447870	0	+	1	1	99	101	1.0
CP008925.1	h6.sal.bam	other	447871	447871	0	+	1	2	100	101	1.0
CP008925.1	h6.sal.bam	other	447872	447872	0	+	2	1	70	99	2.0
CP008925.1	h6.sal.bam	other	447873	447873	0	+	0	1	70	102	0.0
CP008925.1	h6.sal.bam	other	447874	447874	0	+	0	1	70	101	0.0
CP008925.1	h6.sal.bam	other	447875	447875	0	+	1	0	70	100	1.0
CP008925.1	h6.sal.bam	other	447876	447876	0	+	0	0	70	100	0.0
CP008925.1	h6.sal.bam	other	447877	447877	0	+	0	0	69	105	0.0
CP008925.1	h6.sal.bam	other	447878	447878	0	+	1	0	70	106	1.0
CP008925.1	h6.sal.bam	other	447879	447879	0	+	1	0	70	110	1.0
CP008925.1	h6.sal.bam	other	447880	447880	0	+	0	2	70	111	0.0
CP008925.1	h6.sal.bam	other	447881	447881	0	+	3	0	71	109	3.0
CP008925.1	h6.sal.bam	other	447882	447882	0	+	1	1	72	109	1.0
CP008925.1	h6.sal.bam	other	447883	447883	0	+	1	0	71	108	1.0
CP008925.1	h6.sal.bam	other	447884	447884	0	+	1	1	71	112	1.0
CP008925.1	h6.sal.bam	other	447885	447885	0	+	1	1	72	115	1.0
CP008925.1	h6.sal.bam	other	447886	447886	0	+	2	2	72	116	2.0
CP008925.1	h6.sal.bam	other	447887	447887	0	+	3	1	75	114	3.0
CP008925.1	h6.sal.bam	other	447888	447888	0	+	0	2	75	114	0.0
CP008925.1	h6.sal.bam	other	447889	447889	0	+	2	0	77	115	2.0
CP008925.1	h6.sal.bam	other	447890	447890	0	+	1	0	72	116	1.0
CP008925.1	h6.sal.bam	other	447891	447891	0	+	0	1	72	116	0.0
CP008925.1	h6.sal.bam	other	447892	447892	0	+	3	2	75	116	3.0
CP008925.1	h6.sal.bam	other	447893	447893	0	+	1	0	75	116	1.0
CP008925.1	h6.sal.bam	other	447894	447894	0	+	1	1	75	120	1.0
CP008925.1	h6.sal.bam	other	447895	447895	0	+	0	0	75	119	0.0
CP008925.1	h6.sal.bam	other	447896	447896	0	+	4	0	79	119	4.0
CP008925.1	h6.sal.bam	other	447897	447897	0	+	3	0	80	119	3.0
CP008925.1	h6.sal.bam	other	447898	447898	0	+	3	2	83	123	3.0
CP008925.1	h6.sal.bam	other	447899	447899	0	+	1	8	84	123	1.0
CP008925.1	h6.sal.bam	other	447900	447900	0	+	0	0	82	115	0.0
CP008925.1	h6.sal.bam	other	447901	447901	0	+	0	6	82	115	0.0
CP008925.1	h6.sal.bam	other	447902	447902	0	+	2	2	81	110	2.0
CP008925.1	h6.sal.bam	other	447903	447903	0	+	0	0	81	110	0.0
CP008925.1	h6.sal.bam	other	447904	447904	0	+	1	3	82	114	1.0
CP008925.1	h6.sal.bam	other	447905	447905	0	+	1	0	81	111	1.0
CP008925.1	h6.sal.bam	other	447906	447906	0	+	3	2	84	114	3.0
CP008925.1	h6.sal.bam	other	447907	447907	0	+	2	0	86	114	2.0
CP008925.1	h6.sal.bam	other	447908	447908	0	+	3	1	86	114	3.0
CP008925.1	h6.sal.bam	other	447909	447909	0	+	0	2	86	114	0.0
CP008925.1	h6.sal.bam	other	447910	447910	0	+	2	3	88	114	2.0
CP008925.1	h6.sal.bam	other	447911	447911	0	+	0	8	88	111	0.0
CP008925.1	h6.sal.bam	other	447912	447912	0	+	1	1	87	109	1.0
CP008925.1	h6.sal.bam	other	447913	447913	0	+	1	0	88	111	1.0
CP008925.1	h6.sal.bam	other	447914	447914	0	+	4	3	91	111	4.0
CP008925.1	h6.sal.bam	other	447915	447915	0	+	1	0	91	109	1.0
CP008925.1	h6.sal.bam	other	447916	447916	0	+	1	0	89	111	1.0
CP008925.1	h6.sal.bam	other	447917	447917	0	+	0	0	89	111	0.0
CP008925.1	h6.sal.bam	other	447918	447918	0	+	3	1	90	114	3.0
CP008925.1	h6.sal.bam	other	447919	447919	0	+	1	1	91	114	1.0
CP008925.1	h6.sal.bam	other	447920	447920	0	+	0	0	87	117	0.0
CP008925.1	h6.sal.bam	other	447921	447921	0	+	1	0	87	124	1.0
CP008925.1	h6.sal.bam	other	447922	447922	0	+	1	0	86	128	1.0
CP008925.1	h6.sal.bam	other	447923	447923	0	+	1	0	86	129	1.0
CP008925.1	h6.sal.bam	other	447924	447924	0	+	0	3	86	130	0.0
CP008925.1	h6.sal.bam	other	447925	447925	0	+	0	0	83	129	0.0
CP008925.1	h6.sal.bam	other	447926	447926	0	+	0	1	83	129	0.0
CP008925.1	h6.sal.bam	other	447927	447927	0	+	1	1	84	131	1.0
CP008925.1	h6.sal.bam	other	447928	447928	0	+	1	0	85	134	1.0
CP008925.1	h6.sal.bam	other	447929	447929	0	+	1	1	86	135	1.0
CP008925.1	h6.sal.bam	other	447930	447930	0	+	0	4	86	134	0.0
CP008925.1	h6.sal.bam	other	447931	447931	0	+	1	9	85	130	1.0
CP008925.1	h6.sal.bam	other	447932	447932	0	+	0	4	84	124	0.0
CP008925.1	h6.sal.bam	other	447933	447933	0	+	0	0	84	120	0.0
CP008925.1	h6.sal.bam	other	447934	447934	0	+	0	1	84	121	0.0
CP008925.1	h6.sal.bam	other	447935	447935	0	+	1	2	85	120	1.0
CP008925.1	h6.sal.bam	GTTC	447936	447936	447944	+	2	6	86	119	2.0
CP008925.1	h6.sal.bam	other	447937	447937	0	+	0	2	83	113	0.0
CP008925.1	h6.sal.bam	GTTC	447938	447938	447944	+	2	1	81	118	2.0
CP008925.1	h6.sal.bam	other	447939	447939	0	+	0	0	80	119	0.0
CP008925.1	h6.sal.bam	other	447940	447940	0	+	2	1	79	119	2.0
CP008925.1	h6.sal.bam	other	447941	447941	0	+	0	0	79	121	0.0
CP008925.1	h6.sal.bam	other	447942	447942	0	+	1	0	78	122	1.0
CP008925.1	h6.sal.bam	other	447943	447943	0	+	1	2	78	122	1.0
CP008925.1	h6.sal.bam	other	447944	447944	0	+	1	0	79	123	1.0
CP008925.1	h6.sal.bam	other	447945	447945	0	+	0	1	78	123	0.0
CP008925.1	h6.sal.bam	other	447946	447946	0	+	0	0	78	122	0.0
CP008925.1	h6.sal.bam	other	447947	447947	0	+	3	4	79	124	3.0
CP008925.1	h6.sal.bam	other	447948	447948	0	+	0	0	79	121	0.0
CP008925.1	h6.sal.bam	other	447949	447949	0	+	1	2	80	121	1.0
CP008925.1	h6.sal.bam	other	447950	447950	0	+	1	1	80	123	1.0
CP008925.1	h6.sal.bam	other	447951	447951	0	+	1	2	81	123	1.0
CP008925.1	h6.sal.bam	other	447952	447952	0	+	0	1	81	124	0.0
CP008925.1	h6.sal.bam	GTTC	447953	447953	447944	+	0	4	81	124	0.0
CP008925.1	h6.sal.bam	other	447954	447954	0	+	1	1	81	124	1.0
CP008925.1	h6.sal.bam	GTTC	447955	447955	447944	+	1	0	82	123	1.0
CP008925.1	h6.sal.bam	other	447956	447956	0	+	0	3	79	127	0.0
CP008925.1	h6.sal.bam	other	447957	447957	0	+	1	1	78	129	1.0
CP008925.1	h6.sal.bam	other	447958	447958	0	+	0	0	76	128	0.0
CP008925.1	h6.sal.bam	other	447959	447959	0	+	0	4	76	131	0.0
CP008925.1	h6.sal.bam	other	447960	447960	0	+	1	2	77	127	1.0
CP008925.1	h6.sal.bam	other	447961	447961	0	+	0	0	75	127	0.0
CP008925.1	h6.sal.bam	other	447962	447962	0	+	0	1	72	131	0.0
CP008925.1	h6.sal.bam	other	447963	447963	0	+	2	3	74	132	2.0
CP008925.1	h6.sal.bam	other	447964	447964	0	+	3	1	75	132	3.0
CP008925.1	h6.sal.bam	other	447965	447965	0	+	0	0	74	136	0.0
CP008925.1	h6.sal.bam	other	447966	447966	0	+	1	1	75	136	1.0
CP008925.1	h6.sal.bam	other	447967	447967	0	+	0	2	72	135	0.0
CP008925.1	h6.sal.bam	other	447968	447968	0	+	0	4	71	139	0.0
CP008925.1	h6.sal.bam	other	447969	447969	0	+	2	0	72	136	2.0
CP008925.1	h6.sal.bam	other	447970	447970	0	+	1	2	73	139	1.0
CP008925.1	h6.sal.bam	other	447971	447971	0	+	1	2	70	138	1.0
CP008925.1	h6.sal.bam	other	447972	447972	0	+	4	2	71	136	4.0
CP008925.1	h6.sal.bam	other	447973	447973	0	+	0	0	68	134	0.0
CP008925.1	h6.sal.bam	other	447974	447974	0	+	2	0	69	144	2.0
CP008925.1	h6.sal.bam	other	447975	447975	0	+	0	1	69	144	0.0
CP008925.1	h6.sal.bam	other	447976	447976	0	+	1	1	70	143	1.0
CP008925.1	h6.sal.bam	other	447977	447977	0	+	1	1	69	144	1.0
CP008925.1	h6.sal.bam	other	447978	447978	0	+	0	4	69	145	0.0
CP008925.1	h6.sal.bam	other	447979	447979	0	+	3	1	70	143	3.0
CP008925.1	h6.sal.bam	other	447980	447980	0	+	0	2	60	145	0.0
CP008925.1	h6.sal.bam	other	447981	447981	0	+	2	2	62	144	2.0
CP008925.1	h6.sal.bam	other	447982	447982	0	+	1	1	63	142	1.0
CP008925.1	h6.sal.bam	other	447983	447983	0	+	0	1	63	141	0.0
CP008925.1	h6.sal.bam	other	447984	447984	0	+	0	2	63	144	0.0
CP008925.1	h6.sal.bam	other	447985	447985	0	+	0	2	63	143	0.0
CP008925.1	h6.sal.bam	other	447986	447986	0	+	1	5	64	141	1.0
CP008925.1	h6.sal.bam	other	447987	447987	0	+	1	3	64	142	1.0
CP008925.1	h6.sal.bam	other	447988	447988	0	+	0	0	63	140	0.0
CP008925.1	h6.sal.bam	other	447989	447989	0	+	0	1	58	141	0.0
CP008925.1	h6.sal.bam	other	447990	447990	0	+	1	3	59	140	1.0
CP008925.1	h6.sal.bam	other	447991	447991	0	+	1	1	59	140	1.0
CP008925.1	h6.sal.bam	other	447992	447992	0	+	2	3	61	141	2.0
CP008925.1	h6.sal.bam	other	447993	447993	0	+	1	1	58	142	1.0
CP008925.1	h6.sal.bam	other	447994	447994	0	+	0	7	58	141	0.0
CP008925.1	h6.sal.bam	other	447995	447995	0	+	1	4	59	134	1.0
CP008925.1	h6.sal.bam	other	447996	447996	0	+	0	0	57	132	0.0
CP008925.1	h6.sal.bam	other	447997	447997	0	+	0	4	57	132	0.0
CP008925.1	h6.sal.bam	other	447998	447998	0	+	2	2	58	129	2.0
CP008925.1	h6.sal.bam	other	447999	447999	0	+	1	2	59	130	1.0
CP008925.1	h6.sal.bam	other	448000	448000	0	+	2	1	61	129	2.0
CP008925.1	h6.sal.bam	other	448001	448001	0	+	0	2	61	128	0.0
CP008925.1	h6.sal.bam	other	448002	448002	0	+	1	2	60	127	1.0
CP008925.1	h6.sal.bam	other	448003	448003	0	+	1	1	60	125	1.0
CP008925.1	h6.sal.bam	other	448004	448004	0	+	1	0	61	124	1.0
CP008925.1	h6.sal.bam	other	448005	448005	0	+	2	2	63	125	2.0
CP008925.1	h6.sal.bam	other	448006	448006	0	+	1	0	63	124	1.0
CP008925.1	h6.sal.bam	other	448007	448007	0	+	1	0	64	124	1.0
CP008925.1	h6.sal.bam	GTTC	448008	448008	448016	+	3	1	67	124	3.0
CP008925.1	h6.sal.bam	other	448009	448009	0	+	2	0	69	123	2.0
CP008925.1	h6.sal.bam	GTTC	448010	448010	448016	+	1	1	69	128	1.0
CP008925.1	h6.sal.bam	other	448011	448011	0	+	2	0	68	130	2.0
CP008925.1	h6.sal.bam	other	448012	448012	0	+	3	10	71	130	3.0
CP008925.1	h6.sal.bam	other	448013	448013	0	+	3	2	72	120	3.0
CP008925.1	h6.sal.bam	other	448014	448014	0	+	2	1	74	119	2.0
CP008925.1	h6.sal.bam	other	448015	448015	0	+	1	3	73	118	1.0
CP008925.1	h6.sal.bam	other	448016	448016	0	+	2	1	75	115	2.0
CP008925.1	h6.sal.bam	other	448017	448017	0	+	0	1	74	114	0.0
CP008925.1	h6.sal.bam	other	448018	448018	0	+	3	2	76	113	3.0
CP008925.1	h6.sal.bam	other	448019	448019	0	+	1	0	76	117	1.0
CP008925.1	h6.sal.bam	other	448020	448020	0	+	2	1	78	118	2.0
CP008925.1	h6.sal.bam	other	448021	448021	0	+	1	1	79	118	1.0
CP008925.1	h6.sal.bam	other	448022	448022	0	+	3	2	79	117	3.0
CP008925.1	h6.sal.bam	other	448023	448023	0	+	3	1	78	120	3.0
CP008925.1	h6.sal.bam	other	448024	448024	0	+	3	6	81	120	3.0
CP008925.1	h6.sal.bam	GTTC	448025	448025	448016	+	2	1	83	115	2.0
CP008925.1	h6.sal.bam	other	448026	448026	0	+	2	2	85	114	2.0
CP008925.1	h6.sal.bam	GTTC	448027	448027	448016	+	4	1	89	112	4.0
CP008925.1	h6.sal.bam	other	448028	448028	0	+	0	3	88	112	0.0
CP008925.1	h6.sal.bam	other	448029	448029	0	+	4	2	92	113	4.0
CP008925.1	h6.sal.bam	other	448030	448030	0	+	1	2	93	112	1.0
CP008925.1	h6.sal.bam	other	448031	448031	0	+	2	4	95	112	2.0
CP008925.1	h6.sal.bam	other	448032	448032	0	+	0	1	95	116	0.0
CP008925.1	h6.sal.bam	other	448033	448033	0	+	1	0	96	115	1.0
CP008925.1	h6.sal.bam	other	448034	448034	0	+	0	0	96	116	0.0
CP008925.1	h6.sal.bam	other	448035	448035	0	+	2	1	97	116	2.0
CP008925.1	h6.sal.bam	other	448036	448036	0	+	2	3	97	115	2.0
CP008925.1	h6.sal.bam	other	448037	448037	0	+	1	2	98	112	1.0
CP008925.1	h6.sal.bam	other	448038	448038	0	+	2	3	100	110	2.0
CP008925.1	h6.sal.bam	other	448039	448039	0	+	4	6	97	110	4.0
CP008925.1	h6.sal.bam	other	448040	448040	0	+	7	2	104	105	7.0
CP008925.1	h6.sal.bam	other	448041	448041	0	+	2	2	106	105	2.0
CP008925.1	h6.sal.bam	other	448042	448042	0	+	2	1	108	103	2.0
CP008925.1	h6.sal.bam	other	448043	448043	0	+	0	2	108	103	0.0
CP008925.1	h6.sal.bam	other	448044	448044	0	+	1	2	109	102	1.0
CP008925.1	h6.sal.bam	other	448045	448045	0	+	4	1	111	103	4.0
CP008925.1	h6.sal.bam	other	448046	448046	0	+	2	3	113	102	2.0
CP008925.1	h6.sal.bam	other	448047	448047	0	+	3	3	113	99	3.0
CP008925.1	h6.sal.bam	other	448048	448048	0	+	4	4	117	96	4.0
CP008925.1	h6.sal.bam	other	448049	448049	0	+	2	0	117	94	2.0
CP008925.1	h6.sal.bam	other	448050	448050	0	+	1	1	117	95	1.0
CP008925.1	h6.sal.bam	other	448051	448051	0	+	0	2	117	94	0.0
CP008925.1	h6.sal.bam	other	448052	448052	0	+	1	2	117	93	0.6666666666666666
CP008925.1	h6.sal.bam	other	448053	448053	0	+	1	2	115	91	0.6666666666666666
CP008925.1	h6.sal.bam	other	448054	448054	0	+	2	1	117	92	1.3333333333333333
CP008925.1	h6.sal.bam	other	448055	448055	0	+	0	1	115	92	0.0
CP008925.1	h6.sal.bam	other	448056	448056	0	+	0	0	114	93	0.0
CP008925.1	h6.sal.bam	other	448057	448057	0	+	1	1	115	99	1.0
CP008925.1	h6.sal.bam	other	448058	448058	0	+	3	3	118	100	3.0
CP008925.1	h6.sal.bam	other	448059	448059	0	+	0	1	118	99	0.0
CP008925.1	h6.sal.bam	other	448060	448060	0	+	3	1	120	99	3.0
CP008925.1	h6.sal.bam	other	448061	448061	0	+	1	4	121	98	1.0
CP008925.1	h6.sal.bam	other	448062	448062	0	+	0	1	120	99	0.0
CP008925.1	h6.sal.bam	other	448063	448063	0	+	1	1	121	101	1.0
CP008925.1	h6.sal.bam	other	448064	448064	0	+	3	0	124	100	3.0
CP008925.1	h6.sal.bam	other	448065	448065	0	+	2	3	125	101	2.0
CP008925.1	h6.sal.bam	other	448066	448066	0	+	1	2	125	98	1.0
CP008925.1	h6.sal.bam	other	448067	448067	0	+	2	4	125	97	2.0
CP008925.1	h6.sal.bam	other	448068	448068	0	+	5	0	129	96	5.0
CP008925.1	h6.sal.bam	other	448069	448069	0	+	1	0	129	97	1.0
CP008925.1	h6.sal.bam	other	448070	448070	0	+	2	2	131	99	2.0
CP008925.1	h6.sal.bam	other	448071	448071	0	+	1	1	129	98	1.0
CP008925.1	h6.sal.bam	other	448072	448072	0	+	3	0	132	100	3.0
CP008925.1	h6.sal.bam	other	448073	448073	0	+	0	3	132	100	0.0
CP008925.1	h6.sal.bam	other	448074	448074	0	+	1	1	132	98	1.0
CP008925.1	h6.sal.bam	other	448075	448075	0	+	0	0	130	99	0.0
CP008925.1	h6.sal.bam	other	448076	448076	0	+	1	1	131	100	1.0
CP008925.1	h6.sal.bam	other	448077	448077	0	+	0	0	129	99	0.0
CP008925.1	h6.sal.bam	other	448078	448078	0	+	1	0	129	109	1.0
CP008925.1	h6.sal.bam	other	448079	448079	0	+	3	1	132	109	3.0
CP008925.1	h6.sal.bam	other	448080	448080	0	+	0	1	130	112	0.0
CP008925.1	h6.sal.bam	other	448081	448081	0	+	4	0	133	112	4.0
CP008925.1	h6.sal.bam	other	448082	448082	0	+	1	1	129	112	1.0
CP008925.1	h6.sal.bam	other	448083	448083	0	+	2	4	130	112	2.0
CP008925.1	h6.sal.bam	other	448084	448084	0	+	0	2	130	108	0.0
CP008925.1	h6.sal.bam	other	448085	448085	0	+	2	1	130	106	2.0
CP008925.1	h6.sal.bam	other	448086	448086	0	+	2	0	130	106	2.0
CP008925.1	h6.sal.bam	other	448087	448087	0	+	1	0	128	106	1.0
CP008925.1	h6.sal.bam	other	448088	448088	0	+	0	1	125	106	0.0
CP008925.1	h6.sal.bam	other	448089	448089	0	+	0	0	123	105	0.0
CP008925.1	h6.sal.bam	other	448090	448090	0	+	3	0	125	106	3.0
CP008925.1	h6.sal.bam	other	448091	448091	0	+	0	1	124	109	0.0
CP008925.1	h6.sal.bam	other	448092	448092	0	+	0	3	124	111	0.0
CP008925.1	h6.sal.bam	other	448093	448093	0	+	1	2	122	108	1.0
CP008925.1	h6.sal.bam	other	448094	448094	0	+	2	1	123	106	2.0
CP008925.1	h6.sal.bam	other	448095	448095	0	+	3	1	124	108	3.0
CP008925.1	h6.sal.bam	other	448096	448096	0	+	1	0	121	108	1.0
CP008925.1	h6.sal.bam	other	448097	448097	0	+	1	5	122	108	1.0
CP008925.1	h6.sal.bam	other	448098	448098	0	+	4	1	121	104	4.0
CP008925.1	h6.sal.bam	other	448099	448099	0	+	0	1	120	104	0.0
CP008925.1	h6.sal.bam	other	448100	448100	0	+	0	0	118	104	0.0
CP008925.1	h6.sal.bam	other	448101	448101	0	+	2	0	118	105	2.0
CP008925.1	h6.sal.bam	other	448102	448102	0	+	2	2	116	105	2.0
CP008925.1	h6.sal.bam	other	448103	448103	0	+	1	3	113	103	1.0
CP008925.1	h6.sal.bam	other	448104	448104	0	+	0	1	112	102	0.0
CP008925.1	h6.sal.bam	other	448105	448105	0	+	1	2	111	102	1.0
CP008925.1	h6.sal.bam	other	448106	448106	0	+	0	9	111	100	0.0
CP008925.1	h6.sal.bam	other	448107	448107	0	+	0	0	110	95	0.0
CP008925.1	h6.sal.bam	other	448108	448108	0	+	1	1	111	96	1.0
CP008925.1	h6.sal.bam	other	448109	448109	0	+	0	0	111	95	0.0
CP008925.1	h6.sal.bam	other	448110	448110	0	+	1	0	110	95	1.0
CP008925.1	h6.sal.bam	other	448111	448111	0	+	1	0	110	96	1.0
CP008925.1	h6.sal.bam	other	448112	448112	0	+	2	0	111	98	2.0
CP008925.1	h6.sal.bam	other	448113	448113	0	+	0	3	98	101	0.0
CP008925.1	h6.sal.bam	other	448114	448114	0	+	0	2	98	101	0.0
CP008925.1	h6.sal.bam	other	448115	448115	0	+	1	1	99	100	1.0
CP008925.1	h6.sal.bam	other	448116	448116	0	+	1	2	96	103	1.0
CP008925.1	h6.sal.bam	other	448117	448117	0	+	2	0	98	103	2.0
CP008925.1	h6.sal.bam	other	448118	448118	0	+	1	1	99	103	1.0
CP008925.1	h6.sal.bam	other	448119	448119	0	+	1	1	99	105	1.0
CP008925.1	h6.sal.bam	other	448120	448120	0	+	1	0	94	104	1.0
CP008925.1	h6.sal.bam	other	448121	448121	0	+	1	0	88	104	1.0
CP008925.1	h6.sal.bam	other	448122	448122	0	+	0	1	87	106	0.0
CP008925.1	h6.sal.bam	other	448123	448123	0	+	0	1	87	105	0.0
CP008925.1	h6.sal.bam	GAAC	448124	448124	448132	+	2	1	86	104	2.0
CP008925.1	h6.sal.bam	other	448125	448125	0	+	1	1	87	104	1.0
CP008925.1	h6.sal.bam	GAAC	448126	448126	448132	+	1	0	87	103	1.0
CP008925.1	h6.sal.bam	other	448127	448127	0	+	0	0	87	103	0.0
CP008925.1	h6.sal.bam	other	448128	448128	0	+	1	3	87	106	1.0
CP008925.1	h6.sal.bam	other	448129	448129	0	+	1	1	86	107	1.0
CP008925.1	h6.sal.bam	other	448130	448130	0	+	2	3	88	106	2.0
CP008925.1	h6.sal.bam	other	448131	448131	0	+	2	5	90	105	2.0
CP008925.1	h6.sal.bam	other	448132	448132	0	+	0	2	89	100	0.0
CP008925.1	h6.sal.bam	other	448133	448133	0	+	1	3	86	101	1.0
CP008925.1	h6.sal.bam	other	448134	448134	0	+	1	1	86	98	1.0
CP008925.1	h6.sal.bam	other	448135	448135	0	+	0	5	86	99	0.0
CP008925.1	h6.sal.bam	other	448136	448136	0	+	0	1	85	95	0.0
CP008925.1	h6.sal.bam	other	448137	448137	0	+	1	2	86	95	1.0
CP008925.1	h6.sal.bam	other	448138	448138	0	+	3	0	87	96	3.0
CP008925.1	h6.sal.bam	other	448139	448139	0	+	2	1	84	96	2.0
CP008925.1	h6.sal.bam	other	448140	448140	0	+	0	0	84	95	0.0
CP008925.1	h6.sal.bam	GAAC	448141	448141	448132	+	0	1	83	98	0.0
CP008925.1	h6.sal.bam	other	448142	448142	0	+	0	3	80	97	0.0
CP008925.1	h6.sal.bam	GAAC	448143	448143	448132	+	0	1	76	95	0.0
CP008925.1	h6.sal.bam	other	448144	448144	0	+	3	2	79	98	3.0
CP008925.1	h6.sal.bam	other	448145	448145	0	+	3	1	80	96	3.0
CP008925.1	h6.sal.bam	other	448146	448146	0	+	1	3	80	95	1.0
CP008925.1	h6.sal.bam	other	448147	448147	0	+	2	1	79	95	2.0
CP008925.1	h6.sal.bam	other	448148	448148	0	+	4	1	83	96	4.0
CP008925.1	h6.sal.bam	other	448149	448149	0	+	2	1	84	95	2.0
CP008925.1	h6.sal.bam	other	448150	448150	0	+	0	5	83	94	0.0
CP008925.1	h6.sal.bam	other	448151	448151	0	+	1	5	84	89	1.0
CP008925.1	h6.sal.bam	other	448152	448152	0	+	1	0	85	84	1.0
CP008925.1	h6.sal.bam	other	448153	448153	0	+	2	0	86	86	2.0
CP008925.1	h6.sal.bam	other	448154	448154	0	+	1	4	84	86	1.0
CP008925.1	h6.sal.bam	other	448155	448155	0	+	3	1	86	84	3.0
CP008925.1	h6.sal.bam	other	448156	448156	0	+	4	1	87	84	4.0
CP008925.1	h6.sal.bam	other	448157	448157	0	+	2	0	87	84	2.0
CP008925.1	h6.sal.bam	other	448158	448158	0	+	2	0	86	84	2.0
CP008925.1	h6.sal.bam	other	448159	448159	0	+	1	0	84	84	1.0
CP008925.1	h6.sal.bam	other	448160	448160	0	+	2	1	86	84	2.0
CP008925.1	h6.sal.bam	other	448161	448161	0	+	2	1	87	84	2.0
CP008925.1	h6.sal.bam	other	448162	448162	0	+	1	1	86	84	1.0
CP008925.1	h6.sal.bam	other	448163	448163	0	+	0	0	83	84	0.0
CP008925.1	h6.sal.bam	other	448164	448164	0	+	2	2	83	87	2.0
CP008925.1	h6.sal.bam	other	448165	448165	0	+	0	2	83	86	0.0
CP008925.1	h6.sal.bam	other	448166	448166	0	+	0	1	83	84	0.0
CP008925.1	h6.sal.bam	other	448167	448167	0	+	1	0	81	83	1.0
CP008925.1	h6.sal.bam	other	448168	448168	0	+	1	0	82	87	1.0
CP008925.1	h6.sal.bam	other	448169	448169	0	+	0	4	75	90	0.0
CP008925.1	h6.sal.bam	other	448170	448170	0	+	1	0	75	88	1.0
CP008925.1	h6.sal.bam	other	448171	448171	0	+	3	0	78	88	3.0
CP008925.1	h6.sal.bam	other	448172	448172	0	+	2	1	77	88	2.0
CP008925.1	h6.sal.bam	other	448173	448173	0	+	4	1	81	90	4.0
CP008925.1	h6.sal.bam	other	448174	448174	0	+	1	1	82	94	1.0
CP008925.1	h6.sal.bam	other	448175	448175	0	+	1	1	81	95	1.0
CP008925.1	h6.sal.bam	other	448176	448176	0	+	5	1	86	94	5.0
CP008925.1	h6.sal.bam	other	448177	448177	0	+	1	0	85	98	1.0
CP008925.1	h6.sal.bam	other	448178	448178	0	+	0	1	85	98	0.0
CP008925.1	h6.sal.bam	other	448179	448179	0	+	1	1	86	100	1.0
CP008925.1	h6.sal.bam	other	448180	448180	0	+	0	1	86	99	0.0
CP008925.1	h6.sal.bam	other	448181	448181	0	+	0	3	86	98	0.0
CP008925.1	h6.sal.bam	other	448182	448182	0	+	0	1	85	97	0.0
CP008925.1	h6.sal.bam	other	448183	448183	0	+	1	0	86	96	1.0
CP008925.1	h6.sal.bam	other	448184	448184	0	+	2	1	87	96	2.0
CP008925.1	h6.sal.bam	other	448185	448185	0	+	2	2	88	104	2.0
CP008925.1	h6.sal.bam	other	448186	448186	0	+	1	0	87	104	1.0
CP008925.1	h6.sal.bam	other	448187	448187	0	+	0	3	87	106	0.0
CP008925.1	h6.sal.bam	other	448188	448188	0	+	1	4	86	103	1.0
CP008925.1	h6.sal.bam	other	448189	448189	0	+	0	1	86	100	0.0
CP008925.1	h6.sal.bam	other	448190	448190	0	+	5	3	90	103	5.0
CP008925.1	h6.sal.bam	other	448191	448191	0	+	1	2	90	105	1.0
CP008925.1	h6.sal.bam	other	448192	448192	0	+	0	2	90	103	0.0
CP008925.1	h6.sal.bam	other	448193	448193	0	+	0	1	90	107	0.0
CP008925.1	h6.sal.bam	other	448194	448194	0	+	2	0	91	109	2.0
CP008925.1	h6.sal.bam	other	448195	448195	0	+	1	0	91	110	1.0
CP008925.1	h6.sal.bam	other	448196	448196	0	+	0	2	91	113	0.0
CP008925.1	h6.sal.bam	other	448197	448197	0	+	3	1	94	113	3.0
CP008925.1	h6.sal.bam	other	448198	448198	0	+	5	0	97	113	5.0
CP008925.1	h6.sal.bam	other	448199	448199	0	+	2	0	99	113	2.0
CP008925.1	h6.sal.bam	other	448200	448200	0	+	0	0	98	113	0.0
CP008925.1	h6.sal.bam	other	448201	448201	0	+	0	3	98	113	0.0
CP008925.1	h6.sal.bam	other	448202	448202	0	+	1	1	99	110	1.0
CP008925.1	h6.sal.bam	other	448203	448203	0	+	1	3	99	110	1.0
CP008925.1	h6.sal.bam	other	448204	448204	0	+	0	0	96	107	0.0
CP008925.1	h6.sal.bam	other	448205	448205	0	+	5	2	101	110	5.0
CP008925.1	h6.sal.bam	other	448206	448206	0	+	2	0	103	109	2.0
CP008925.1	h6.sal.bam	other	448207	448207	0	+	1	3	104	110	1.0
CP008925.1	h6.sal.bam	other	448208	448208	0	+	1	1	102	110	1.0
CP008925.1	h6.sal.bam	other	448209	448209	0	+	3	1	104	110	3.0
CP008925.1	h6.sal.bam	other	448210	448210	0	+	2	1	106	109	2.0
CP008925.1	h6.sal.bam	other	448211	448211	0	+	2	1	108	108	2.0
CP008925.1	h6.sal.bam	other	448212	448212	0	+	3	3	107	107	3.0
CP008925.1	h6.sal.bam	other	448213	448213	0	+	2	0	109	106	2.0
CP008925.1	h6.sal.bam	other	448214	448214	0	+	0	3	104	107	0.0
CP008925.1	h6.sal.bam	other	448215	448215	0	+	0	0	104	104	0.0
CP008925.1	h6.sal.bam	other	448216	448216	0	+	2	0	106	104	2.0
CP008925.1	h6.sal.bam	other	448217	448217	0	+	0	1	105	104	0.0
CP008925.1	h6.sal.bam	other	448218	448218	0	+	0	4	105	107	0.0
CP008925.1	h6.sal.bam	other	448219	448219	0	+	0	0	103	104	0.0
CP008925.1	h6.sal.bam	other	448220	448220	0	+	0	0	103	104	0.0
CP008925.1	h6.sal.bam	other	448221	448221	0	+	0	3	102	104	0.0
CP008925.1	h6.sal.bam	other	448222	448222	0	+	3	2	103	103	3.0
CP008925.1	h6.sal.bam	other	448223	448223	0	+	1	0	101	106	1.0
CP008925.1	h6.sal.bam	other	448224	448224	0	+	2	0	101	110	2.0
CP008925.1	h6.sal.bam	other	448225	448225	0	+	0	0	100	111	0.0
CP008925.1	h6.sal.bam	other	448226	448226	0	+	1	0	101	114	1.0
CP008925.1	h6.sal.bam	other	448227	448227	0	+	2	2	103	114	2.0
CP008925.1	h6.sal.bam	other	448228	448228	0	+	1	0	102	112	1.0
CP008925.1	h6.sal.bam	other	448229	448229	0	+	0	2	98	114	0.0
CP008925.1	h6.sal.bam	other	448230	448230	0	+	0	2	94	113	0.0
CP008925.1	h6.sal.bam	other	448231	448231	0	+	4	0	95	111	4.0
CP008925.1	h6.sal.bam	other	448232	448232	0	+	0	0	95	111	0.0
CP008925.1	h6.sal.bam	other	448233	448233	0	+	0	0	92	114	0.0
CP008925.1	h6.sal.bam	other	448234	448234	0	+	1	1	93	115	1.0
CP008925.1	h6.sal.bam	other	448235	448235	0	+	0	1	91	114	0.0
CP008925.1	h6.sal.bam	other	448236	448236	0	+	0	1	89	117	0.0
CP008925.1	h6.sal.bam	other	448237	448237	0	+	0	0	87	116	0.0
CP008925.1	h6.sal.bam	other	448238	448238	0	+	0	3	87	116	0.0
CP008925.1	h6.sal.bam	other	448239	448239	0	+	0	1	87	114	0.0
CP008925.1	h6.sal.bam	other	448240	448240	0	+	1	1	88	113	1.0
CP008925.1	h6.sal.bam	other	448241	448241	0	+	0	3	88	113	0.0
CP008925.1	h6.sal.bam	other	448242	448242	0	+	0	2	86	113	0.0
CP008925.1	h6.sal.bam	other	448243	448243	0	+	1	2	86	111	1.0
CP008925.1	h6.sal.bam	other	448244	448244	0	+	0	2	86	109	0.0
CP008925.1	h6.sal.bam	other	448245	448245	0	+	1	0	86	108	1.0
CP008925.1	h6.sal.bam	other	448246	448246	0	+	1	2	81	109	1.0
CP008925.1	h6.sal.bam	other	448247	448247	0	+	2	4	83	107	2.0
CP008925.1	h6.sal.bam	other	448248	448248	0	+	1	1	80	104	1.0
CP008925.1	h6.sal.bam	other	448249	448249	0	+	1	2	81	103	1.0
CP008925.1	h6.sal.bam	other	448250	448250	0	+	0	2	79	102	0.0
CP008925.1	h6.sal.bam	other	448251	448251	0	+	2	3	77	101	2.0
CP008925.1	h6.sal.bam	other	448252	448252	0	+	2	3	77	98	2.0
CP008925.1	h6.sal.bam	other	448253	448253	0	+	1	0	78	96	1.0
CP008925.1	h6.sal.bam	other	448254	448254	0	+	0	0	78	96	0.0
CP008925.1	h6.sal.bam	other	448255	448255	0	+	1	0	79	100	1.0
CP008925.1	h6.sal.bam	other	448256	448256	0	+	0	2	79	101	0.0
CP008925.1	h6.sal.bam	other	448257	448257	0	+	0	2	78	101	0.0
CP008925.1	h6.sal.bam	other	448258	448258	0	+	5	4	82	100	5.0
CP008925.1	h6.sal.bam	other	448259	448259	0	+	0	3	80	97	0.0
CP008925.1	h6.sal.bam	other	448260	448260	0	+	3	2	81	95	3.0
CP008925.1	h6.sal.bam	other	448261	448261	0	+	1	2	81	96	1.0
CP008925.1	h6.sal.bam	other	448262	448262	0	+	1	0	82	94	1.0
CP008925.1	h6.sal.bam	other	448263	448263	0	+	1	2	82	94	1.0
CP008925.1	h6.sal.bam	other	448264	448264	0	+	3	4	81	95	3.0
CP008925.1	h6.sal.bam	other	448265	448265	0	+	3	4	84	91	3.0
CP008925.1	h6.sal.bam	other	448266	448266	0	+	0	2	83	87	0.0
CP008925.1	h6.sal.bam	other	448267	448267	0	+	0	4	83	86	0.0
CP008925.1	h6.sal.bam	other	448268	448268	0	+	1	3	84	84	1.0
CP008925.1	h6.sal.bam	other	448269	448269	0	+	1	2	81	82	1.0
CP008925.1	h6.sal.bam	other	448270	448270	0	+	1	2	82	80	1.0
CP008925.1	h6.sal.bam	other	448271	448271	0	+	1	2	81	80	1.0
CP008925.1	h6.sal.bam	other	448272	448272	0	+	2	1	81	83	2.0
CP008925.1	h6.sal.bam	other	448273	448273	0	+	1	0	79	84	1.0
CP008925.1	h6.sal.bam	other	448274	448274	0	+	3	0	80	85	3.0
CP008925.1	h6.sal.bam	other	448275	448275	0	+	3	0	83	90	3.0
CP008925.1	h6.sal.bam	other	448276	448276	0	+	3	1	86	91	3.0
CP008925.1	h6.sal.bam	other	448277	448277	0	+	2	0	86	91	2.0
CP008925.1	h6.sal.bam	other	448278	448278	0	+	2	0	87	93	2.0
CP008925.1	h6.sal.bam	other	448279	448279	0	+	1	3	88	93	1.0
CP008925.1	h6.sal.bam	other	448280	448280	0	+	2	1	84	91	2.0
CP008925.1	h6.sal.bam	other	448281	448281	0	+	2	1	85	92	2.0
CP008925.1	h6.sal.bam	other	448282	448282	0	+	1	3	86	91	1.0
CP008925.1	h6.sal.bam	other	448283	448283	0	+	1	1	85	89	1.0
CP008925.1	h6.sal.bam	other	448284	448284	0	+	1	0	83	91	1.0
CP008925.1	h6.sal.bam	other	448285	448285	0	+	1	2	83	92	1.0
CP008925.1	h6.sal.bam	other	448286	448286	0	+	0	0	78	91	0.0
CP008925.1	h6.sal.bam	other	448287	448287	0	+	0	1	78	91	0.0
CP008925.1	h6.sal.bam	other	448288	448288	0	+	1	0	78	94	1.0
CP008925.1	h6.sal.bam	other	448289	448289	0	+	0	0	78	95	0.0
CP008925.1	h6.sal.bam	other	448290	448290	0	+	0	2	78	98	0.0
CP008925.1	h6.sal.bam	other	448291	448291	0	+	2	1	78	99	2.0
CP008925.1	h6.sal.bam	other	448292	448292	0	+	0	1	77	98	0.0
CP008925.1	h6.sal.bam	other	448293	448293	0	+	1	1	78	100	1.0
CP008925.1	h6.sal.bam	other	448294	448294	0	+	0	0	78	99	0.0
CP008925.1	h6.sal.bam	other	448295	448295	0	+	1	2	79	100	1.0
CP008925.1	h6.sal.bam	other	448296	448296	0	+	1	5	80	99	1.0
CP008925.1	h6.sal.bam	other	448297	448297	0	+	1	1	78	94	1.0
CP008925.1	h6.sal.bam	other	448298	448298	0	+	7	3	82	95	7.0
CP008925.1	h6.sal.bam	other	448299	448299	0	+	1	1	83	92	1.0
CP008925.1	h6.sal.bam	other	448300	448300	0	+	1	3	84	91	1.0
CP008925.1	h6.sal.bam	other	448301	448301	0	+	2	0	85	88	2.0
CP008925.1	h6.sal.bam	other	448302	448302	0	+	6	1	89	94	6.0
CP008925.1	h6.sal.bam	other	448303	448303	0	+	3	1	91	94	3.0
CP008925.1	h6.sal.bam	other	448304	448304	0	+	3	1	94	93	3.0
CP008925.1	h6.sal.bam	other	448305	448305	0	+	1	0	91	94	1.0
CP008925.1	h6.sal.bam	other	448306	448306	0	+	1	1	92	97	1.0
CP008925.1	h6.sal.bam	other	448307	448307	0	+	0	4	92	97	0.0
CP008925.1	h6.sal.bam	other	448308	448308	0	+	4	1	95	93	4.0
CP008925.1	h6.sal.bam	other	448309	448309	0	+	1	1	96	93	1.0
CP008925.1	h6.sal.bam	other	448310	448310	0	+	3	2	99	94	3.0
CP008925.1	h6.sal.bam	other	448311	448311	0	+	0	0	98	92	0.0
CP008925.1	h6.sal.bam	other	448312	448312	0	+	3	0	101	92	3.0
CP008925.1	h6.sal.bam	other	448313	448313	0	+	0	2	100	95	0.0
CP008925.1	h6.sal.bam	other	448314	448314	0	+	1	0	101	95	1.0
CP008925.1	h6.sal.bam	other	448315	448315	0	+	5	2	106	95	5.0
CP008925.1	h6.sal.bam	other	448316	448316	0	+	1	1	106	93	1.0
CP008925.1	h6.sal.bam	other	448317	448317	0	+	4	0	110	95	4.0
CP008925.1	h6.sal.bam	other	448318	448318	0	+	5	0	115	96	5.0
CP008925.1	h6.sal.bam	other	448319	448319	0	+	0	1	115	96	0.0
CP008925.1	h6.sal.bam	other	448320	448320	0	+	5	0	118	100	5.0
CP008925.1	h6.sal.bam	other	448321	448321	0	+	2	1	118	102	2.0
CP008925.1	h6.sal.bam	other	448322	448322	0	+	2	0	119	102	2.0
CP008925.1	h6.sal.bam	other	448323	448323	0	+	1	1	120	102	1.0
CP008925.1	h6.sal.bam	other	448324	448324	0	+	0	0	120	102	0.0
CP008925.1	h6.sal.bam	other	448325	448325	0	+	3	2	121	102	3.0
CP008925.1	h6.sal.bam	other	448326	448326	0	+	3	0	124	100	3.0
CP008925.1	h6.sal.bam	other	448327	448327	0	+	2	3	124	100	2.0
CP008925.1	h6.sal.bam	other	448328	448328	0	+	3	3	126	104	3.0
CP008925.1	h6.sal.bam	other	448329	448329	0	+	0	1	125	102	0.0
CP008925.1	h6.sal.bam	other	448330	448330	0	+	2	1	127	104	2.0
CP008925.1	h6.sal.bam	other	448331	448331	0	+	1	2	127	104	1.0
CP008925.1	h6.sal.bam	other	448332	448332	0	+	5	1	132	104	5.0
CP008925.1	h6.sal.bam	other	448333	448333	0	+	2	1	128	103	2.0
CP008925.1	h6.sal.bam	other	448334	448334	0	+	4	1	131	102	4.0
CP008925.1	h6.sal.bam	other	448335	448335	0	+	3	2	132	101	3.0
CP008925.1	h6.sal.bam	other	448336	448336	0	+	0	0	132	99	0.0
CP008925.1	h6.sal.bam	other	448337	448337	0	+	1	2	131	99	1.0
CP008925.1	h6.sal.bam	other	448338	448338	0	+	2	0	132	97	2.0
CP008925.1	h6.sal.bam	other	448339	448339	0	+	1	0	131	99	1.0
CP008925.1	h6.sal.bam	other	448340	448340	0	+	1	1	130	100	1.0
CP008925.1	h6.sal.bam	other	448341	448341	0	+	1	0	131	103	1.0
CP008925.1	h6.sal.bam	other	448342	448342	0	+	1	2	132	104	1.0
CP008925.1	h6.sal.bam	other	448343	448343	0	+	1	1	132	103	1.0
CP008925.1	h6.sal.bam	other	448344	448344	0	+	0	0	131	103	0.0
CP008925.1	h6.sal.bam	other	448345	448345	0	+	2	1	132	104	2.0
CP008925.1	h6.sal.bam	other	448346	448346	0	+	3	6	133	103	2.0
CP008925.1	h6.sal.bam	other	448347	448347	0	+	1	2	132	100	0.6666666666666666
CP008925.1	h6.sal.bam	other	448348	448348	0	+	4	1	136	99	4.0
CP008925.1	h6.sal.bam	other	448349	448349	0	+	0	5	132	98	0.0
CP008925.1	h6.sal.bam	other	448350	448350	0	+	2	2	127	95	1.3333333333333333
CP008925.1	h6.sal.bam	other	448351	448351	0	+	1	1	128	93	0.6666666666666666
CP008925.1	h6.sal.bam	other	448352	448352	0	+	1	1	129	94	1.0
CP008925.1	h6.sal.bam	other	448353	448353	0	+	8	0	133	94	8.0
CP008925.1	h6.sal.bam	other	448354	448354	0	+	3	1	136	94	3.0
CP008925.1	h6.sal.bam	other	448355	448355	0	+	3	2	136	95	3.0
CP008925.1	h6.sal.bam	other	448356	448356	0	+	0	0	135	95	0.0
CP008925.1	h6.sal.bam	other	448357	448357	0	+	1	1	136	96	0.6666666666666666
CP008925.1	h6.sal.bam	other	448358	448358	0	+	6	3	141	96	6.0
CP008925.1	h6.sal.bam	other	448359	448359	0	+	5	2	145	94	5.0
CP008925.1	h6.sal.bam	other	448360	448360	0	+	0	1	144	93	0.0
CP008925.1	h6.sal.bam	other	448361	448361	0	+	2	0	145	95	1.3333333333333333
CP008925.1	h6.sal.bam	other	448362	448362	0	+	2	4	147	97	1.3333333333333333
CP008925.1	h6.sal.bam	other	448363	448363	0	+	0	1	146	94	0.0
CP008925.1	h6.sal.bam	other	448364	448364	0	+	2	3	148	95	1.0
CP008925.1	h6.sal.bam	other	448365	448365	0	+	2	3	150	92	1.0
CP008925.1	h6.sal.bam	other	448366	448366	0	+	0	0	148	91	0.0
CP008925.1	h6.sal.bam	other	448367	448367	0	+	1	3	149	91	0.5
CP008925.1	h6.sal.bam	other	448368	448368	0	+	3	1	152	91	1.5
CP008925.1	h6.sal.bam	other	448369	448369	0	+	2	0	154	90	1.0
CP008925.1	h6.sal.bam	other	448370	448370	0	+	2	1	154	92	1.3333333333333333
CP008925.1	h6.sal.bam	other	448371	448371	0	+	0	0	152	92	0.0
CP008925.1	h6.sal.bam	other	448372	448372	0	+	0	0	152	92	0.0
CP008925.1	h6.sal.bam	other	448373	448373	0	+	3	1	147	94	3.0
CP008925.1	h6.sal.bam	other	448374	448374	0	+	1	1	148	93	0.6666666666666666
CP008925.1	h6.sal.bam	other	448375	448375	0	+	1	4	134	92	0.6666666666666666
CP008925.1	h6.sal.bam	other	448376	448376	0	+	2	0	136	88	2.0
CP008925.1	h6.sal.bam	other	448377	448377	0	+	1	2	137	89	1.0
CP008925.1	h6.sal.bam	other	448378	448378	0	+	0	0	137	87	0.0
CP008925.1	h6.sal.bam	other	448379	448379	0	+	2	4	139	88	2.0
CP008925.1	h6.sal.bam	other	448380	448380	0	+	4	2	140	88	4.0
CP008925.1	h6.sal.bam	other	448381	448381	0	+	0	1	140	88	0.0
CP008925.1	h6.sal.bam	other	448382	448382	0	+	0	0	140	87	0.0
CP008925.1	h6.sal.bam	other	448383	448383	0	+	1	1	138	87	1.0
CP008925.1	h6.sal.bam	other	448384	448384	0	+	0	1	137	90	0.0
CP008925.1	h6.sal.bam	other	448385	448385	0	+	2	1	136	90	2.0
CP008925.1	h6.sal.bam	other	448386	448386	0	+	4	3	136	92	4.0
CP008925.1	h6.sal.bam	other	448387	448387	0	+	1	0	137	89	1.0
CP008925.1	h6.sal.bam	other	448388	448388	0	+	0	2	137	92	0.0
CP008925.1	h6.sal.bam	other	448389	448389	0	+	1	0	137	93	1.0
CP008925.1	h6.sal.bam	other	448390	448390	0	+	0	0	129	94	0.0
CP008925.1	h6.sal.bam	other	448391	448391	0	+	4	2	91	96	2.6666666666666665
CP008925.1	h6.sal.bam	other	448392	448392	0	+	0	3	91	94	0.0
CP008925.1	h6.sal.bam	other	448393	448393	0	+	4	1	89	93	2.0
CP008925.1	h6.sal.bam	other	448394	448394	0	+	2	2	91	94	1.0
CP008925.1	h6.sal.bam	other	448395	448395	0	+	0	3	90	92	0.0
CP008925.1	h6.sal.bam	other	448396	448396	0	+	3	1	90	91	1.5
CP008925.1	h6.sal.bam	other	448397	448397	0	+	1	0	91	90	0.5
CP008925.1	h6.sal.bam	other	448398	448398	0	+	0	0	90	92	0.0
CP008925.1	h6.sal.bam	other	448399	448399	0	+	2	0	92	94	1.0
CP008925.1	h6.sal.bam	other	448400	448400	0	+	1	0	93	94	0.5
CP008925.1	h6.sal.bam	other	448401	448401	0	+	2	2	95	95	1.0
CP008925.1	h6.sal.bam	other	448402	448402	0	+	1	5	96	93	0.5
CP008925.1	h6.sal.bam	other	448403	448403	0	+	1	2	97	92	0.5
CP008925.1	h6.sal.bam	other	448404	448404	0	+	1	2	98	90	0.6666666666666666
CP008925.1	h6.sal.bam	other	448405	448405	0	+	2	2	98	91	1.3333333333333333
CP008925.1	h6.sal.bam	other	448406	448406	0	+	2	1	99	89	1.0
CP008925.1	h6.sal.bam	other	448407	448407	0	+	7	0	106	89	3.5
CP008925.1	h6.sal.bam	other	448408	448408	0	+	1	0	106	89	0.5
CP008925.1	h6.sal.bam	other	448409	448409	0	+	0	0	106	89	0.0
CP008925.1	h6.sal.bam	other	448410	448410	0	+	3	0	108	90	2.0
CP008925.1	h6.sal.bam	other	448411	448411	0	+	3	0	109	92	3.0
CP008925.1	h6.sal.bam	other	448412	448412	0	+	2	2	111	92	2.0
CP008925.1	h6.sal.bam	other	448413	448413	0	+	2	0	113	92	1.3333333333333333
CP008925.1	h6.sal.bam	other	448414	448414	0	+	2	3	115	93	2.0
CP008925.1	h6.sal.bam	other	448415	448415	0	+	0	2	115	91	0.0
CP008925.1	h6.sal.bam	other	448416	448416	0	+	0	2	115	92	0.0
CP008925.1	h6.sal.bam	other	448417	448417	0	+	3	1	118	91	2.0
CP008925.1	h6.sal.bam	other	448418	448418	0	+	2	1	113	90	2.0
CP008925.1	h6.sal.bam	other	448419	448419	0	+	0	0	113	89	0.0
CP008925.1	h6.sal.bam	other	448420	448420	0	+	1	0	114	89	1.0
CP008925.1	h6.sal.bam	other	448421	448421	0	+	1	3	115	91	1.0
CP008925.1	h6.sal.bam	other	448422	448422	0	+	4	1	119	88	4.0
CP008925.1	h6.sal.bam	other	448423	448423	0	+	1	0	118	88	1.0
CP008925.1	h6.sal.bam	other	448424	448424	0	+	4	2	117	90	4.0
CP008925.1	h6.sal.bam	other	448425	448425	0	+	2	0	119	88	2.0
CP008925.1	h6.sal.bam	other	448426	448426	0	+	1	1	120	92	1.0
CP008925.1	h6.sal.bam	other	448427	448427	0	+	3	2	123	91	3.0
CP008925.1	h6.sal.bam	other	448428	448428	0	+	2	2	119	89	2.0
CP008925.1	h6.sal.bam	other	448429	448429	0	+	0	0	117	89	0.0
CP008925.1	h6.sal.bam	other	448430	448430	0	+	1	2	117	90	1.0
CP008925.1	h6.sal.bam	other	448431	448431	0	+	5	1	122	89	5.0
CP008925.1	h6.sal.bam	other	448432	448432	0	+	2	1	121	89	2.0
CP008925.1	h6.sal.bam	other	448433	448433	0	+	1	1	121	91	1.0
CP008925.1	h6.sal.bam	other	448434	448434	0	+	1	0	118	90	1.0
CP008925.1	h6.sal.bam	other	448435	448435	0	+	2	3	120	91	2.0
CP008925.1	h6.sal.bam	other	448436	448436	0	+	3	3	121	89	3.0
CP008925.1	h6.sal.bam	other	448437	448437	0	+	0	0	112	86	0.0
CP008925.1	h6.sal.bam	other	448438	448438	0	+	2	2	114	86	2.0
CP008925.1	h6.sal.bam	other	448439	448439	0	+	2	0	116	84	2.0
CP008925.1	h6.sal.bam	other	448440	448440	0	+	1	2	117	84	1.0
CP008925.1	h6.sal.bam	other	448441	448441	0	+	2	0	119	82	2.0
CP008925.1	h6.sal.bam	other	448442	448442	0	+	2	3	120	82	2.0
CP008925.1	h6.sal.bam	other	448443	448443	0	+	2	0	119	88	2.0
CP008925.1	h6.sal.bam	other	448444	448444	0	+	1	2	118	88	1.0
CP008925.1	h6.sal.bam	other	448445	448445	0	+	0	1	118	88	0.0
CP008925.1	h6.sal.bam	other	448446	448446	0	+	2	1	120	89	2.0
CP008925.1	h6.sal.bam	other	448447	448447	0	+	1	1	118	89	1.0
CP008925.1	h6.sal.bam	other	448448	448448	0	+	2	0	120	88	2.0
CP008925.1	h6.sal.bam	other	448449	448449	0	+	1	0	120	90	1.0
CP008925.1	h6.sal.bam	other	448450	448450	0	+	3	0	122	90	3.0
CP008925.1	h6.sal.bam	other	448451	448451	0	+	1	1	121	92	1.0
CP008925.1	h6.sal.bam	other	448452	448452	0	+	2	1	121	92	2.0
CP008925.1	h6.sal.bam	other	448453	448453	0	+	0	0	121	91	0.0
CP008925.1	h6.sal.bam	other	448454	448454	0	+	0	4	121	93	0.0
CP008925.1	h6.sal.bam	other	448455	448455	0	+	2	2	119	91	2.0
CP008925.1	h6.sal.bam	other	448456	448456	0	+	3	1	122	90	3.0
CP008925.1	h6.sal.bam	other	448457	448457	0	+	4	3	124	91	4.0
CP008925.1	h6.sal.bam	other	448458	448458	0	+	1	0	125	90	1.0
CP008925.1	h6.sal.bam	other	448459	448459	0	+	0	1	125	90	0.0
CP008925.1	h6.sal.bam	other	448460	448460	0	+	1	4	123	90	1.0
CP008925.1	h6.sal.bam	other	448461	448461	0	+	1	0	121	87	1.0
CP008925.1	h6.sal.bam	other	448462	448462	0	+	4	3	125	87	4.0
CP008925.1	h6.sal.bam	other	448463	448463	0	+	2	3	127	85	2.0
CP008925.1	h6.sal.bam	other	448464	448464	0	+	0	1	126	82	0.0
CP008925.1	h6.sal.bam	other	448465	448465	0	+	4	2	129	83	4.0
CP008925.1	h6.sal.bam	other	448466	448466	0	+	3	1	129	82	3.0
CP008925.1	h6.sal.bam	other	448467	448467	0	+	0	2	123	82	0.0
CP008925.1	h6.sal.bam	other	448468	448468	0	+	0	1	123	80	0.0
CP008925.1	h6.sal.bam	other	448469	448469	0	+	0	0	123	80	0.0
CP008925.1	h6.sal.bam	other	448470	448470	0	+	1	1	122	80	1.0
CP008925.1	h6.sal.bam	other	448471	448471	0	+	0	0	122	79	0.0
CP008925.1	h6.sal.bam	other	448472	448472	0	+	1	2	122	81	1.0
CP008925.1	h6.sal.bam	other	448473	448473	0	+	0	2	121	79	0.0
CP008925.1	h6.sal.bam	other	448474	448474	0	+	2	0	121	77	2.0
CP008925.1	h6.sal.bam	other	448475	448475	0	+	6	1	126	78	6.0
CP008925.1	h6.sal.bam	other	448476	448476	0	+	1	2	124	77	1.0
CP008925.1	h6.sal.bam	other	448477	448477	0	+	0	3	124	75	0.0
CP008925.1	h6.sal.bam	other	448478	448478	0	+	1	1	124	76	1.0
CP008925.1	h6.sal.bam	other	448479	448479	0	+	1	1	124	76	1.0
CP008925.1	h6.sal.bam	other	448480	448480	0	+	1	0	121	75	1.0
CP008925.1	h6.sal.bam	other	448481	448481	0	+	1	1	122	75	1.0
CP008925.1	h6.sal.bam	other	448482	448482	0	+	4	0	118	78	4.0
CP008925.1	h6.sal.bam	other	448483	448483	0	+	1	1	119	80	1.0
CP008925.1	h6.sal.bam	other	448484	448484	0	+	1	2	120	80	1.0
CP008925.1	h6.sal.bam	other	448485	448485	0	+	1	1	119	82	1.0
CP008925.1	h6.sal.bam	other	448486	448486	0	+	0	1	116	81	0.0
CP008925.1	h6.sal.bam	other	448487	448487	0	+	0	2	114	82	0.0
CP008925.1	h6.sal.bam	other	448488	448488	0	+	1	0	113	80	1.0
CP008925.1	h6.sal.bam	other	448489	448489	0	+	2	3	113	82	2.0
CP008925.1	h6.sal.bam	other	448490	448490	0	+	1	1	114	81	1.0
CP008925.1	h6.sal.bam	other	448491	448491	0	+	3	1	117	80	3.0
CP008925.1	h6.sal.bam	other	448492	448492	0	+	0	0	114	79	0.0
CP008925.1	h6.sal.bam	other	448493	448493	0	+	3	0	115	80	3.0
CP008925.1	h6.sal.bam	other	448494	448494	0	+	1	0	115	81	1.0
CP008925.1	h6.sal.bam	other	448495	448495	0	+	0	1	115	81	0.0
CP008925.1	h6.sal.bam	other	448496	448496	0	+	1	0	115	84	1.0
CP008925.1	h6.sal.bam	other	448497	448497	0	+	2	1	113	85	2.0
CP008925.1	h6.sal.bam	other	448498	448498	0	+	1	2	113	86	1.0
CP008925.1	h6.sal.bam	other	448499	448499	0	+	0	1	109	87	0.0
CP008925.1	h6.sal.bam	other	448500	448500	0	+	2	3	108	89	2.0
CP008925.1	h6.sal.bam	other	448501	448501	0	+	3	1	110	86	3.0
CP008925.1	h6.sal.bam	other	448502	448502	0	+	4	0	110	89	4.0
CP008925.1	h6.sal.bam	other	448503	448503	0	+	2	1	110	89	2.0
CP008925.1	h6.sal.bam	other	448504	448504	0	+	1	2	111	89	1.0
CP008925.1	h6.sal.bam	other	448505	448505	0	+	4	1	114	87	4.0
CP008925.1	h6.sal.bam	other	448506	448506	0	+	0	1	107	87	0.0
CP008925.1	h6.sal.bam	other	448507	448507	0	+	2	4	109	88	2.0
CP008925.1	h6.sal.bam	other	448508	448508	0	+	1	0	110	89	1.0
CP008925.1	h6.sal.bam	other	448509	448509	0	+	0	0	110	91	0.0
CP008925.1	h6.sal.bam	other	448510	448510	0	+	0	1	108	92	0.0
CP008925.1	h6.sal.bam	other	448511	448511	0	+	3	1	108	93	3.0
CP008925.1	h6.sal.bam	other	448512	448512	0	+	0	0	108	94	0.0
CP008925.1	h6.sal.bam	other	448513	448513	0	+	0	2	105	95	0.0
CP008925.1	h6.sal.bam	other	448514	448514	0	+	2	0	106	96	2.0
CP008925.1	h6.sal.bam	other	448515	448515	0	+	6	3	111	101	6.0
CP008925.1	h6.sal.bam	other	448516	448516	0	+	2	1	110	98	2.0
CP008925.1	h6.sal.bam	other	448517	448517	0	+	2	1	109	99	2.0
CP008925.1	h6.sal.bam	other	448518	448518	0	+	2	0	109	99	2.0
CP008925.1	h6.sal.bam	other	448519	448519	0	+	1	3	110	99	1.0
CP008925.1	h6.sal.bam	other	448520	448520	0	+	1	1	110	97	1.0
CP008925.1	h6.sal.bam	other	448521	448521	0	+	3	2	113	96	3.0
CP008925.1	h6.sal.bam	other	448522	448522	0	+	2	0	114	94	2.0
CP008925.1	h6.sal.bam	other	448523	448523	0	+	1	1	112	99	1.0
CP008925.1	h6.sal.bam	other	448524	448524	0	+	2	0	114	98	2.0
CP008925.1	h6.sal.bam	other	448525	448525	0	+	2	2	113	98	2.0
CP008925.1	h6.sal.bam	other	448526	448526	0	+	2	2	114	96	2.0
CP008925.1	h6.sal.bam	GAAC	448527	448527	448535	+	2	1	114	98	2.0
CP008925.1	h6.sal.bam	other	448528	448528	0	+	3	2	117	99	3.0
CP008925.1	h6.sal.bam	GAAC	448529	448529	448535	+	2	0	117	98	2.0
CP008925.1	h6.sal.bam	other	448530	448530	0	+	0	1	114	99	0.0
CP008925.1	h6.sal.bam	other	448531	448531	0	+	1	2	115	98	1.0
CP008925.1	h6.sal.bam	other	448532	448532	0	+	0	2	110	97	0.0
CP008925.1	h6.sal.bam	other	448533	448533	0	+	0	1	109	97	0.0
CP008925.1	h6.sal.bam	other	448534	448534	0	+	1	2	110	98	0.6666666666666666
CP008925.1	h6.sal.bam	other	448535	448535	0	+	2	2	111	98	1.0
CP008925.1	h6.sal.bam	other	448536	448536	0	+	0	0	107	98	0.0
CP008925.1	h6.sal.bam	other	448537	448537	0	+	3	0	108	98	1.5
CP008925.1	h6.sal.bam	other	448538	448538	0	+	0	1	108	100	0.0
CP008925.1	h6.sal.bam	other	448539	448539	0	+	1	1	109	99	0.5
CP008925.1	h6.sal.bam	other	448540	448540	0	+	1	0	103	101	0.5
CP008925.1	h6.sal.bam	other	448541	448541	0	+	1	1	104	105	0.5
CP008925.1	h6.sal.bam	other	448542	448542	0	+	3	0	106	104	1.5
CP008925.1	h6.sal.bam	other	448543	448543	0	+	1	1	107	107	0.5
CP008925.1	h6.sal.bam	GAAC	448544	448544	448535	+	2	0	108	107	1.0
CP008925.1	h6.sal.bam	other	448545	448545	0	+	3	0	111	108	1.5
CP008925.1	h6.sal.bam	GAAC	448546	448546	448535	+	2	2	113	108	1.0
CP008925.1	h6.sal.bam	other	448547	448547	0	+	1	0	113	110	0.5
CP008925.1	h6.sal.bam	other	448548	448548	0	+	2	0	115	110	1.0
CP008925.1	h6.sal.bam	other	448549	448549	0	+	3	1	115	113	1.5
CP008925.1	h6.sal.bam	other	448550	448550	0	+	0	0	109	115	0.0
CP008925.1	h6.sal.bam	other	448551	448551	0	+	1	2	109	118	0.5
CP008925.1	h6.sal.bam	other	448552	448552	0	+	0	1	109	116	0.0
CP008925.1	h6.sal.bam	other	448553	448553	0	+	1	1	110	116	0.5
CP008925.1	h6.sal.bam	other	448554	448554	0	+	3	0	112	117	1.5
CP008925.1	h6.sal.bam	other	448555	448555	0	+	0	0	110	117	0.0
CP008925.1	h6.sal.bam	other	448556	448556	0	+	1	5	110	118	0.5
CP008925.1	h6.sal.bam	other	448557	448557	0	+	2	1	108	120	1.0
CP008925.1	h6.sal.bam	other	448558	448558	0	+	0	1	107	119	0.0
CP008925.1	h6.sal.bam	other	448559	448559	0	+	1	4	108	122	0.5
CP008925.1	h6.sal.bam	other	448560	448560	0	+	3	1	111	118	1.5
CP008925.1	h6.sal.bam	other	448561	448561	0	+	2	2	113	120	1.0
CP008925.1	h6.sal.bam	other	448562	448562	0	+	5	1	118	121	2.5
CP008925.1	h6.sal.bam	other	448563	448563	0	+	0	1	117	121	0.0
CP008925.1	h6.sal.bam	other	448564	448564	0	+	3	1	118	123	1.5
CP008925.1	h6.sal.bam	other	448565	448565	0	+	3	0	117	124	1.5
CP008925.1	h6.sal.bam	other	448566	448566	0	+	0	0	117	124	0.0
CP008925.1	h6.sal.bam	other	448567	448567	0	+	3	1	120	128	1.5
CP008925.1	h6.sal.bam	other	448568	448568	0	+	4	1	121	129	2.0
CP008925.1	h6.sal.bam	other	448569	448569	0	+	4	4	121	132	2.0
CP008925.1	h6.sal.bam	other	448570	448570	0	+	1	1	122	130	0.5
CP008925.1	h6.sal.bam	other	448571	448571	0	+	3	0	124	129	1.5
CP008925.1	h6.sal.bam	other	448572	448572	0	+	1	2	125	131	0.5
CP008925.1	h6.sal.bam	other	448573	448573	0	+	2	3	126	130	1.0
CP008925.1	h6.sal.bam	other	448574	448574	0	+	2	3	128	129	1.0
CP008925.1	h6.sal.bam	other	448575	448575	0	+	1	2	127	128	0.5
CP008925.1	h6.sal.bam	other	448576	448576	0	+	0	2	124	126	0.0
CP008925.1	h6.sal.bam	other	448577	448577	0	+	6	0	126	124	3.0
CP008925.1	h6.sal.bam	other	448578	448578	0	+	3	1	127	124	1.5
CP008925.1	h6.sal.bam	other	448579	448579	0	+	0	0	126	127	0.0
CP008925.1	h6.sal.bam	other	448580	448580	0	+	11	1	133	128	5.5
CP008925.1	h6.sal.bam	other	448581	448581	0	+	1	2	132	127	0.5
CP008925.1	h6.sal.bam	other	448582	448582	0	+	1	5	133	125	0.5
CP008925.1	h6.sal.bam	other	448583	448583	0	+	2	2	134	124	1.0
CP008925.1	h6.sal.bam	other	448584	448584	0	+	3	1	137	124	1.5
CP008925.1	h6.sal.bam	other	448585	448585	0	+	2	2	139	124	1.0
CP008925.1	h6.sal.bam	other	448586	448586	0	+	1	2	137	125	0.5
CP008925.1	h6.sal.bam	other	448587	448587	0	+	2	1	139	123	1.0
CP008925.1	h6.sal.bam	other	448588	448588	0	+	2	4	139	123	1.0
CP008925.1	h6.sal.bam	other	448589	448589	0	+	1	5	140	119	0.5
CP008925.1	h6.sal.bam	other	448590	448590	0	+	2	1	136	114	1.0
CP008925.1	h6.sal.bam	other	448591	448591	0	+	1	0	134	113	0.5
CP008925.1	h6.sal.bam	GTTC	448592	448592	448600	+	0	1	133	113	0.0
CP008925.1	h6.sal.bam	other	448593	448593	0	+	1	1	132	115	0.5
CP008925.1	h6.sal.bam	GTTC	448594	448594	448600	+	2	0	133	115	1.0
CP008925.1	h6.sal.bam	other	448595	448595	0	+	1	0	133	116	0.5
CP008925.1	h6.sal.bam	other	448596	448596	0	+	1	3	131	116	0.5
CP008925.1	h6.sal.bam	other	448597	448597	0	+	0	2	129	116	0.0
CP008925.1	h6.sal.bam	other	448598	448598	0	+	3	0	131	117	1.5
CP008925.1	h6.sal.bam	other	448599	448599	0	+	0	0	125	118	0.0
CP008925.1	h6.sal.bam	other	448600	448600	0	+	3	2	128	120	1.5
CP008925.1	h6.sal.bam	other	448601	448601	0	+	2	2	130	118	1.0
CP008925.1	h6.sal.bam	other	448602	448602	0	+	4	2	132	116	2.0
CP008925.1	h6.sal.bam	other	448603	448603	0	+	2	1	131	117	1.0
CP008925.1	h6.sal.bam	other	448604	448604	0	+	2	1	131	118	1.0
CP008925.1	h6.sal.bam	other	448605	448605	0	+	1	0	132	117	0.5
CP008925.1	h6.sal.bam	other	448606	448606	0	+	0	1	131	118	0.0
CP008925.1	h6.sal.bam	other	448607	448607	0	+	7	2	138	117	3.5
CP008925.1	h6.sal.bam	other	448608	448608	0	+	1	2	139	115	0.5
CP008925.1	h6.sal.bam	GTTC	448609	448609	448600	+	1	2	139	116	0.5
CP008925.1	h6.sal.bam	other	448610	448610	0	+	2	2	138	115	1.0
CP008925.1	h6.sal.bam	GTTC	448611	448611	448600	+	3	0	139	115	1.5
CP008925.1	h6.sal.bam	other	448612	448612	0	+	2	2	141	117	1.0
CP008925.1	h6.sal.bam	other	448613	448613	0	+	2	0	142	117	1.0
CP008925.1	h6.sal.bam	other	448614	448614	0	+	1	3	141	118	0.5
CP008925.1	h6.sal.bam	other	448615	448615	0	+	0	4	141	116	0.0
CP008925.1	h6.sal.bam	other	448616	448616	0	+	2	0	142	116	1.0
CP008925.1	h6.sal.bam	other	448617	448617	0	+	3	3	143	116	1.5
CP008925.1	h6.sal.bam	GAAC	448618	448618	448626	+	3	1	145	113	1.5
CP008925.1	h6.sal.bam	other	448619	448619	0	+	5	1	145	114	2.5
CP008925.1	h6.sal.bam	GAAC	448620	448620	448626	+	1	2	146	113	0.5
CP008925.1	h6.sal.bam	other	448621	448621	0	+	0	2	138	113	0.0
CP008925.1	h6.sal.bam	other	448622	448622	0	+	2	3	140	112	1.0
CP008925.1	h6.sal.bam	other	448623	448623	0	+	0	0	140	113	0.0
CP008925.1	h6.sal.bam	other	448624	448624	0	+	7	3	147	113	3.5
CP008925.1	h6.sal.bam	other	448625	448625	0	+	2	3	149	113	1.0
CP008925.1	h6.sal.bam	other	448626	448626	0	+	0	0	148	111	0.0
CP008925.1	h6.sal.bam	other	448627	448627	0	+	5	2	152	112	2.5
CP008925.1	h6.sal.bam	other	448628	448628	0	+	1	2	150	110	0.6666666666666666
CP008925.1	h6.sal.bam	other	448629	448629	0	+	3	1	153	108	1.5
CP008925.1	h6.sal.bam	other	448630	448630	0	+	4	5	156	108	2.0
CP008925.1	h6.sal.bam	other	448631	448631	0	+	0	2	156	103	0.0
CP008925.1	h6.sal.bam	other	448632	448632	0	+	1	2	155	103	0.5
CP008925.1	h6.sal.bam	other	448633	448633	0	+	3	2	157	101	1.5
CP008925.1	h6.sal.bam	other	448634	448634	0	+	1	0	158	99	0.5
CP008925.1	h6.sal.bam	GAAC	448635	448635	448626	+	2	4	155	100	1.0
CP008925.1	h6.sal.bam	other	448636	448636	0	+	2	3	157	96	1.0
CP008925.1	h6.sal.bam	GAAC	448637	448637	448626	+	2	0	154	94	1.0
CP008925.1	h6.sal.bam	other	448638	448638	0	+	1	3	154	98	0.5
CP008925.1	h6.sal.bam	other	448639	448639	0	+	1	2	151	98	0.5
CP008925.1	h6.sal.bam	other	448640	448640	0	+	2	1	151	96	1.0
CP008925.1	h6.sal.bam	other	448641	448641	0	+	1	3	152	98	0.5
CP008925.1	h6.sal.bam	other	448642	448642	0	+	1	2	149	98	0.5
CP008925.1	h6.sal.bam	other	448643	448643	0	+	1	4	147	96	0.5
CP008925.1	h6.sal.bam	other	448644	448644	0	+	1	2	144	93	0.5
CP008925.1	h6.sal.bam	other	448645	448645	0	+	1	0	142	91	0.5
CP008925.1	h6.sal.bam	other	448646	448646	0	+	1	3	142	92	0.5
CP008925.1	h6.sal.bam	other	448647	448647	0	+	3	0	139	89	1.5
CP008925.1	h6.sal.bam	other	448648	448648	0	+	2	2	141	93	1.0
CP008925.1	h6.sal.bam	other	448649	448649	0	+	8	2	148	92	4.0
CP008925.1	h6.sal.bam	other	448650	448650	0	+	4	0	151	91	2.0
CP008925.1	h6.sal.bam	other	448651	448651	0	+	0	0	151	92	0.0
CP008925.1	h6.sal.bam	other	448652	448652	0	+	5	0	151	92	2.5
CP008925.1	h6.sal.bam	other	448653	448653	0	+	0	3	137	93	0.0
CP008925.1	h6.sal.bam	other	448654	448654	0	+	0	1	137	93	0.0
CP008925.1	h6.sal.bam	other	448655	448655	0	+	3	1	140	92	1.5
CP008925.1	h6.sal.bam	other	448656	448656	0	+	1	1	141	91	0.5
CP008925.1	h6.sal.bam	other	448657	448657	0	+	5	3	138	91	2.5
CP008925.1	h6.sal.bam	other	448658	448658	0	+	4	2	142	89	2.0
CP008925.1	h6.sal.bam	other	448659	448659	0	+	0	1	142	87	0.0
CP008925.1	h6.sal.bam	other	448660	448660	0	+	3	3	145	86	1.5
CP008925.1	h6.sal.bam	other	448661	448661	0	+	3	0	147	84	1.5
CP008925.1	h6.sal.bam	other	448662	448662	0	+	2	0	148	86	1.0
CP008925.1	h6.sal.bam	other	448663	448663	0	+	2	0	148	87	1.0
CP008925.1	h6.sal.bam	other	448664	448664	0	+	2	1	147	89	1.0
CP008925.1	h6.sal.bam	other	448665	448665	0	+	2	1	148	89	1.0
CP008925.1	h6.sal.bam	other	448666	448666	0	+	1	1	149	88	0.5
CP008925.1	h6.sal.bam	other	448667	448667	0	+	0	1	149	87	0.0
CP008925.1	h6.sal.bam	other	448668	448668	0	+	1	1	147	87	0.6666666666666666
CP008925.1	h6.sal.bam	other	448669	448669	0	+	0	0	147	87	0.0
CP008925.1	h6.sal.bam	other	448670	448670	0	+	1	2	147	89	0.5
CP008925.1	h6.sal.bam	other	448671	448671	0	+	0	1	146	88	0.0
CP008925.1	h6.sal.bam	other	448672	448672	0	+	0	3	146	87	0.0
CP008925.1	h6.sal.bam	other	448673	448673	0	+	6	1	149	86	3.0
CP008925.1	h6.sal.bam	other	448674	448674	0	+	0	2	148	85	0.0
CP008925.1	h6.sal.bam	other	448675	448675	0	+	1	0	146	83	0.5
CP008925.1	h6.sal.bam	other	448676	448676	0	+	1	2	145	83	0.5
CP008925.1	h6.sal.bam	other	448677	448677	0	+	3	2	143	82	1.5
CP008925.1	h6.sal.bam	other	448678	448678	0	+	1	2	140	80	0.5
CP008925.1	h6.sal.bam	other	448679	448679	0	+	2	1	142	79	1.0
CP008925.1	h6.sal.bam	other	448680	448680	0	+	3	0	136	81	1.5
CP008925.1	h6.sal.bam	other	448681	448681	0	+	1	0	137	84	0.5
CP008925.1	h6.sal.bam	other	448682	448682	0	+	2	0	139	85	1.0
CP008925.1	h6.sal.bam	other	448683	448683	0	+	2	3	141	85	1.0
CP008925.1	h6.sal.bam	other	448684	448684	0	+	2	1	143	82	1.0
CP008925.1	h6.sal.bam	other	448685	448685	0	+	1	2	142	81	0.5
CP008925.1	h6.sal.bam	other	448686	448686	0	+	1	2	140	80	0.5
CP008925.1	h6.sal.bam	other	448687	448687	0	+	3	3	141	80	1.5
CP008925.1	h6.sal.bam	other	448688	448688	0	+	2	1	141	79	1.0
CP008925.1	h6.sal.bam	other	448689	448689	0	+	0	1	140	83	0.0
CP008925.1	h6.sal.bam	other	448690	448690	0	+	3	2	143	82	1.5
CP008925.1	h6.sal.bam	other	448691	448691	0	+	3	1	144	87	1.5
CP008925.1	h6.sal.bam	other	448692	448692	0	+	2	1	142	88	1.0
CP008925.1	h6.sal.bam	other	448693	448693	0	+	3	1	142	87	1.5
CP008925.1	h6.sal.bam	other	448694	448694	0	+	2	0	140	87	1.0
CP008925.1	h6.sal.bam	other	448695	448695	0	+	1	1	141	87	0.5
CP008925.1	h6.sal.bam	other	448696	448696	0	+	2	1	141	86	1.0
CP008925.1	h6.sal.bam	other	448697	448697	0	+	0	4	141	85	0.0
CP008925.1	h6.sal.bam	other	448698	448698	0	+	4	0	145	84	2.0
CP008925.1	h6.sal.bam	other	448699	448699	0	+	1	3	139	85	0.5
CP008925.1	h6.sal.bam	other	448700	448700	0	+	4	1	141	83	2.0
CP008925.1	h6.sal.bam	other	448701	448701	0	+	1	1	137	82	0.5
CP008925.1	h6.sal.bam	other	448702	448702	0	+	2	0	139	82	1.0
CP008925.1	h6.sal.bam	other	448703	448703	0	+	1	0	136	83	0.5
CP008925.1	h6.sal.bam	other	448704	448704	0	+	0	1	132	84	0.0
CP008925.1	h6.sal.bam	other	448705	448705	0	+	3	2	135	84	1.5
CP008925.1	h6.sal.bam	other	448706	448706	0	+	3	0	138	82	1.5
CP008925.1	h6.sal.bam	other	448707	448707	0	+	2	0	137	83	1.0
CP008925.1	h6.sal.bam	other	448708	448708	0	+	1	0	138	83	0.5
CP008925.1	h6.sal.bam	other	448709	448709	0	+	0	1	135	85	0.0
CP008925.1	h6.sal.bam	other	448710	448710	0	+	0	1	133	84	0.0
CP008925.1	h6.sal.bam	other	448711	448711	0	+	1	2	134	83	0.6666666666666666
CP008925.1	h6.sal.bam	other	448712	448712	0	+	2	2	134	82	1.3333333333333333
CP008925.1	h6.sal.bam	other	448713	448713	0	+	3	3	136	82	3.0
CP008925.1	h6.sal.bam	other	448714	448714	0	+	1	0	134	81	1.0
CP008925.1	h6.sal.bam	other	448715	448715	0	+	0	3	133	81	0.0
CP008925.1	h6.sal.bam	other	448716	448716	0	+	1	3	131	80	1.0
CP008925.1	h6.sal.bam	other	448717	448717	0	+	2	0	133	77	2.0
CP008925.1	h6.sal.bam	other	448718	448718	0	+	0	1	133	81	0.0
CP008925.1	h6.sal.bam	other	448719	448719	0	+	4	0	135	81	4.0
CP008925.1	h6.sal.bam	other	448720	448720	0	+	2	1	131	83	1.3333333333333333
CP008925.1	h6.sal.bam	other	448721	448721	0	+	2	1	133	82	1.3333333333333333
CP008925.1	h6.sal.bam	other	448722	448722	0	+	2	3	127	83	1.3333333333333333
CP008925.1	h6.sal.bam	other	448723	448723	0	+	2	1	129	81	2.0
CP008925.1	h6.sal.bam	other	448724	448724	0	+	0	1	129	86	0.0
CP008925.1	h6.sal.bam	other	448725	448725	0	+	3	1	128	86	2.0
CP008925.1	h6.sal.bam	other	448726	448726	0	+	3	0	126	85	1.5
CP008925.1	h6.sal.bam	other	448727	448727	0	+	0	1	126	90	0.0
CP008925.1	h6.sal.bam	other	448728	448728	0	+	2	3	128	90	1.3333333333333333
CP008925.1	h6.sal.bam	other	448729	448729	0	+	0	0	128	87	0.0
CP008925.1	h6.sal.bam	other	448730	448730	0	+	3	0	128	87	2.0
CP008925.1	h6.sal.bam	other	448731	448731	0	+	3	1	125	87	2.0
CP008925.1	h6.sal.bam	other	448732	448732	0	+	2	1	127	86	2.0
CP008925.1	h6.sal.bam	other	448733	448733	0	+	1	0	124	86	1.0
CP008925.1	h6.sal.bam	other	448734	448734	0	+	0	1	124	88	0.0
CP008925.1	h6.sal.bam	other	448735	448735	0	+	0	0	118	87	0.0
CP008925.1	h6.sal.bam	other	448736	448736	0	+	2	3	118	89	2.0
CP008925.1	h6.sal.bam	other	448737	448737	0	+	1	2	115	86	1.0
CP008925.1	h6.sal.bam	other	448738	448738	0	+	0	1	115	85	0.0
CP008925.1	h6.sal.bam	other	448739	448739	0	+	0	1	115	85	0.0
CP008925.1	h6.sal.bam	other	448740	448740	0	+	2	0	113	85	2.0
CP008925.1	h6.sal.bam	other	448741	448741	0	+	0	0	113	86	0.0
CP008925.1	h6.sal.bam	other	448742	448742	0	+	1	1	114	86	1.0
CP008925.1	h6.sal.bam	other	448743	448743	0	+	1	1	115	86	1.0
CP008925.1	h6.sal.bam	other	448744	448744	0	+	2	2	117	85	2.0
CP008925.1	h6.sal.bam	other	448745	448745	0	+	3	0	119	83	3.0
CP008925.1	h6.sal.bam	other	448746	448746	0	+	2	1	121	83	2.0
CP008925.1	h6.sal.bam	other	448747	448747	0	+	2	1	123	87	2.0
CP008925.1	h6.sal.bam	other	448748	448748	0	+	1	0	118	87	1.0
CP008925.1	h6.sal.bam	GTTC	448749	448749	448757	+	2	0	116	88	2.0
CP008925.1	h6.sal.bam	other	448750	448750	0	+	2	1	118	90	2.0
CP008925.1	h6.sal.bam	GTTC	448751	448751	448757	+	0	0	118	90	0.0
CP008925.1	h6.sal.bam	other	448752	448752	0	+	0	0	116	92	0.0
CP008925.1	h6.sal.bam	other	448753	448753	0	+	1	1	117	92	1.0
CP008925.1	h6.sal.bam	other	448754	448754	0	+	0	4	112	93	0.0
CP008925.1	h6.sal.bam	other	448755	448755	0	+	2	2	114	89	2.0
CP008925.1	h6.sal.bam	other	448756	448756	0	+	2	1	115	88	2.0
CP008925.1	h6.sal.bam	other	448757	448757	0	+	1	0	114	87	1.0
CP008925.1	h6.sal.bam	other	448758	448758	0	+	1	0	113	87	1.0
CP008925.1	h6.sal.bam	other	448759	448759	0	+	2	0	113	87	2.0
CP008925.1	h6.sal.bam	other	448760	448760	0	+	0	1	112	89	0.0
CP008925.1	h6.sal.bam	other	448761	448761	0	+	0	2	107	89	0.0
CP008925.1	h6.sal.bam	other	448762	448762	0	+	3	2	110	87	3.0
CP008925.1	h6.sal.bam	other	448763	448763	0	+	1	5	111	85	1.0
CP008925.1	h6.sal.bam	other	448764	448764	0	+	2	0	109	83	2.0
CP008925.1	h6.sal.bam	other	448765	448765	0	+	1	7	110	83	1.0
CP008925.1	h6.sal.bam	GTTC	448766	448766	448757	+	3	2	110	79	3.0
CP008925.1	h6.sal.bam	other	448767	448767	0	+	0	0	108	77	0.0
CP008925.1	h6.sal.bam	GTTC	448768	448768	448757	+	1	1	107	77	1.0
CP008925.1	h6.sal.bam	other	448769	448769	0	+	1	0	103	80	1.0
CP008925.1	h6.sal.bam	other	448770	448770	0	+	2	0	105	81	2.0
CP008925.1	h6.sal.bam	other	448771	448771	0	+	1	1	102	82	1.0
CP008925.1	h6.sal.bam	other	448772	448772	0	+	1	2	103	83	1.0
CP008925.1	h6.sal.bam	other	448773	448773	0	+	1	1	104	85	1.0
CP008925.1	h6.sal.bam	other	448774	448774	0	+	2	1	105	276	2.0
CP008925.1	h6.sal.bam	other	448775	448775	0	+	1	0	102	275	1.0
CP008925.1	h6.sal.bam	other	448776	448776	0	+	2	1	101	281	2.0
CP008925.1	h6.sal.bam	other	448777	448777	0	+	0	1	100	283	0.0
CP008925.1	h6.sal.bam	other	448778	448778	0	+	0	1	100	284	0.0
CP008925.1	h6.sal.bam	other	448779	448779	0	+	3	1	103	285	3.0
CP008925.1	h6.sal.bam	other	448780	448780	0	+	3	0	103	284	3.0
CP008925.1	h6.sal.bam	other	448781	448781	0	+	1	1	101	288	1.0
CP008925.1	h6.sal.bam	other	448782	448782	0	+	1	2	100	287	1.0
CP008925.1	h6.sal.bam	other	448783	448783	0	+	0	0	99	285	0.0
CP008925.1	h6.sal.bam	other	448784	448784	0	+	0	0	99	285	0.0
CP008925.1	h6.sal.bam	other	448785	448785	0	+	1	1	100	285	1.0
CP008925.1	h6.sal.bam	other	448786	448786	0	+	0	0	99	284	0.0
CP008925.1	h6.sal.bam	other	448787	448787	0	+	3	2	100	286	3.0
CP008925.1	h6.sal.bam	other	448788	448788	0	+	0	3	97	285	0.0
CP008925.1	h6.sal.bam	other	448789	448789	0	+	0	0	96	282	0.0
CP008925.1	h6.sal.bam	other	448790	448790	0	+	3	1	99	282	3.0
CP008925.1	h6.sal.bam	other	448791	448791	0	+	1	0	99	294	1.0
CP008925.1	h6.sal.bam	other	448792	448792	0	+	3	5	100	294	3.0
CP008925.1	h6.sal.bam	other	448793	448793	0	+	0	0	99	289	0.0
CP008925.1	h6.sal.bam	other	448794	448794	0	+	1	2	97	290	1.0
CP008925.1	h6.sal.bam	other	448795	448795	0	+	1	0	96	290	1.0
CP008925.1	h6.sal.bam	other	448796	448796	0	+	4	2	98	290	4.0
CP008925.1	h6.sal.bam	other	448797	448797	0	+	0	1	94	288	0.0
CP008925.1	h6.sal.bam	other	448798	448798	0	+	1	6	95	287	1.0
CP008925.1	h6.sal.bam	other	448799	448799	0	+	1	1	94	281	1.0
CP008925.1	h6.sal.bam	other	448800	448800	0	+	2	0	92	281	2.0
CP008925.1	h6.sal.bam	other	448801	448801	0	+	0	5	92	282	0.0
CP008925.1	h6.sal.bam	other	448802	448802	0	+	0	1	92	277	0.0
CP008925.1	h6.sal.bam	other	448803	448803	0	+	2	0	92	276	2.0
CP008925.1	h6.sal.bam	other	448804	448804	0	+	1	0	93	280	1.0
CP008925.1	h6.sal.bam	other	448805	448805	0	+	2	0	92	282	2.0
CP008925.1	h6.sal.bam	other	448806	448806	0	+	1	0	86	283	1.0
CP008925.1	h6.sal.bam	other	448807	448807	0	+	0	1	86	285	0.0
CP008925.1	h6.sal.bam	other	448808	448808	0	+	1	2	87	285	1.0
CP008925.1	h6.sal.bam	other	448809	448809	0	+	1	0	88	284	1.0
CP008925.1	h6.sal.bam	other	448810	448810	0	+	4	2	92	284	4.0
CP008925.1	h6.sal.bam	other	448811	448811	0	+	0	1	90	282	0.0
CP008925.1	h6.sal.bam	other	448812	448812	0	+	1	0	90	282	1.0
CP008925.1	h6.sal.bam	other	448813	448813	0	+	2	1	92	282	2.0
CP008925.1	h6.sal.bam	other	448814	448814	0	+	1	1	93	281	1.0
CP008925.1	h6.sal.bam	other	448815	448815	0	+	1	1	92	282	1.0
CP008925.1	h6.sal.bam	other	448816	448816	0	+	0	1	92	281	0.0
CP008925.1	h6.sal.bam	other	448817	448817	0	+	1	0	91	281	1.0
CP008925.1	h6.sal.bam	other	448818	448818	0	+	2	0	93	284	2.0
CP008925.1	h6.sal.bam	other	448819	448819	0	+	2	0	89	284	2.0
CP008925.1	h6.sal.bam	other	448820	448820	0	+	0	4	89	284	0.0
CP008925.1	h6.sal.bam	other	448821	448821	0	+	2	1	87	281	2.0
CP008925.1	h6.sal.bam	other	448822	448822	0	+	0	1	87	281	0.0
CP008925.1	h6.sal.bam	other	448823	448823	0	+	0	1	87	283	0.0
CP008925.1	h6.sal.bam	other	448824	448824	0	+	1	2	86	282	1.0
CP008925.1	h6.sal.bam	other	448825	448825	0	+	1	1	85	280	1.0
CP008925.1	h6.sal.bam	other	448826	448826	0	+	1	2	85	281	1.0
CP008925.1	h6.sal.bam	other	448827	448827	0	+	0	1	84	280	0.0
CP008925.1	h6.sal.bam	other	448828	448828	0	+	1	1	85	285	1.0
CP008925.1	h6.sal.bam	other	448829	448829	0	+	0	1	85	284	0.0
CP008925.1	h6.sal.bam	other	448830	448830	0	+	1	0	84	283	1.0
CP008925.1	h6.sal.bam	other	448831	448831	0	+	1	0	83	283	1.0
CP008925.1	h6.sal.bam	other	448832	448832	0	+	1	0	83	283	1.0
CP008925.1	h6.sal.bam	other	448833	448833	0	+	2	1	82	285	2.0
CP008925.1	h6.sal.bam	other	448834	448834	0	+	1	1	83	285	1.0
CP008925.1	h6.sal.bam	other	448835	448835	0	+	0	1	83	286	0.0
CP008925.1	h6.sal.bam	other	448836	448836	0	+	2	0	85	287	2.0
CP008925.1	h6.sal.bam	other	448837	448837	0	+	1	0	83	287	1.0
CP008925.1	h6.sal.bam	other	448838	448838	0	+	0	3	82	287	0.0
CP008925.1	h6.sal.bam	other	448839	448839	0	+	1	0	81	287	1.0
CP008925.1	h6.sal.bam	other	448840	448840	0	+	0	3	81	287	0.0
CP008925.1	h6.sal.bam	other	448841	448841	0	+	2	0	80	285	2.0
CP008925.1	h6.sal.bam	other	448842	448842	0	+	1	0	81	286	1.0
CP008925.1	h6.sal.bam	other	448843	448843	0	+	3	4	84	286	3.0
CP008925.1	h6.sal.bam	other	448844	448844	0	+	3	1	84	282	3.0
CP008925.1	h6.sal.bam	other	448845	448845	0	+	0	2	83	281	0.0
CP008925.1	h6.sal.bam	other	448846	448846	0	+	2	1	84	281	2.0
CP008925.1	h6.sal.bam	other	448847	448847	0	+	0	5	84	281	0.0
CP008925.1	h6.sal.bam	GAAC	448848	448848	448856	+	2	202	85	277	2.0
CP008925.1	h6.sal.bam	other	448849	448849	0	+	0	0	80	75	0.0
CP008925.1	h6.sal.bam	GAAC	448850	448850	448856	+	167	0	246	79	167.0
CP008925.1	h6.sal.bam	other	448851	448851	0	+	0	2	245	79	0.0
CP008925.1	h6.sal.bam	other	448852	448852	0	+	4	2	249	77	4.0
CP008925.1	h6.sal.bam	other	448853	448853	0	+	1	2	249	75	1.0
CP008925.1	h6.sal.bam	other	448854	448854	0	+	0	0	247	73	0.0
CP008925.1	h6.sal.bam	other	448855	448855	0	+	0	2	244	74	0.0
CP008925.1	h6.sal.bam	other	448856	448856	0	+	2	0	245	73	2.0
CP008925.1	h6.sal.bam	other	448857	448857	0	+	6	0	250	75	6.0
CP008925.1	h6.sal.bam	other	448858	448858	0	+	1	0	251	78	1.0
CP008925.1	h6.sal.bam	other	448859	448859	0	+	1	0	252	78	1.0
CP008925.1	h6.sal.bam	other	448860	448860	0	+	3	0	255	78	3.0
CP008925.1	h6.sal.bam	other	448861	448861	0	+	1	1	256	78	1.0
CP008925.1	h6.sal.bam	other	448862	448862	0	+	0	1	253	78	0.0
CP008925.1	h6.sal.bam	other	448863	448863	0	+	1	0	254	78	1.0
CP008925.1	h6.sal.bam	other	448864	448864	0	+	1	0	255	80	1.0
CP008925.1	h6.sal.bam	GAAC	448865	448865	448856	+	3	17	256	80	3.0
CP008925.1	h6.sal.bam	other	448866	448866	0	+	0	0	252	65	0.0
CP008925.1	h6.sal.bam	GAAC	448867	448867	448856	+	22	1	273	69	22.0
CP008925.1	h6.sal.bam	other	448868	448868	0	+	0	0	273	70	0.0
CP008925.1	h6.sal.bam	other	448869	448869	0	+	2	1	273	71	2.0
CP008925.1	h6.sal.bam	other	448870	448870	0	+	1	0	274	70	1.0
CP008925.1	h6.sal.bam	other	448871	448871	0	+	0	1	270	74	0.0
CP008925.1	h6.sal.bam	other	448872	448872	0	+	0	0	270	74	0.0
CP008925.1	h6.sal.bam	other	448873	448873	0	+	1	1	271	75	1.0
CP008925.1	h6.sal.bam	other	448874	448874	0	+	1	0	270	75	1.0
CP008925.1	h6.sal.bam	other	448875	448875	0	+	2	0	270	75	2.0
CP008925.1	h6.sal.bam	other	448876	448876	0	+	1	3	271	75	1.0
CP008925.1	h6.sal.bam	other	448877	448877	0	+	1	0	272	74	1.0
CP008925.1	h6.sal.bam	other	448878	448878	0	+	0	2	268	77	0.0
CP008925.1	h6.sal.bam	other	448879	448879	0	+	1	1	267	79	1.0
CP008925.1	h6.sal.bam	other	448880	448880	0	+	0	2	267	79	0.0
CP008925.1	h6.sal.bam	other	448881	448881	0	+	0	1	264	79	0.0
CP008925.1	h6.sal.bam	other	448882	448882	0	+	0	2	264	83	0.0
CP008925.1	h6.sal.bam	other	448883	448883	0	+	1	0	265	81	1.0
CP008925.1	h6.sal.bam	other	448884	448884	0	+	0	0	265	83	0.0
CP008925.1	h6.sal.bam	other	448885	448885	0	+	1	1	262	85	1.0
CP008925.1	h6.sal.bam	other	448886	448886	0	+	0	0	262	85	0.0
CP008925.1	h6.sal.bam	other	448887	448887	0	+	1	0	263	85	1.0
CP008925.1	h6.sal.bam	other	448888	448888	0	+	1	0	262	85	1.0
CP008925.1	h6.sal.bam	other	448889	448889	0	+	0	2	260	89	0.0
CP008925.1	h6.sal.bam	other	448890	448890	0	+	1	0	260	89	1.0
CP008925.1	h6.sal.bam	other	448891	448891	0	+	2	1	262	94	2.0
CP008925.1	h6.sal.bam	other	448892	448892	0	+	1	2	263	95	1.0
CP008925.1	h6.sal.bam	other	448893	448893	0	+	0	0	259	96	0.0
CP008925.1	h6.sal.bam	other	448894	448894	0	+	0	3	259	96	0.0
CP008925.1	h6.sal.bam	other	448895	448895	0	+	1	0	258	94	1.0
CP008925.1	h6.sal.bam	other	448896	448896	0	+	1	1	259	94	1.0
CP008925.1	h6.sal.bam	other	448897	448897	0	+	1	2	260	99	1.0
CP008925.1	h6.sal.bam	other	448898	448898	0	+	0	1	260	98	0.0
CP008925.1	h6.sal.bam	other	448899	448899	0	+	0	0	259	100	0.0
CP008925.1	h6.sal.bam	other	448900	448900	0	+	2	2	260	100	2.0
CP008925.1	h6.sal.bam	other	448901	448901	0	+	2	1	261	98	2.0
CP008925.1	h6.sal.bam	other	448902	448902	0	+	1	1	262	99	1.0
CP008925.1	h6.sal.bam	other	448903	448903	0	+	2	0	263	99	2.0
CP008925.1	h6.sal.bam	other	448904	448904	0	+	0	0	263	99	0.0
CP008925.1	h6.sal.bam	other	448905	448905	0	+	0	0	253	99	0.0
CP008925.1	h6.sal.bam	other	448906	448906	0	+	2	0	255	99	2.0
CP008925.1	h6.sal.bam	other	448907	448907	0	+	0	3	255	99	0.0
CP008925.1	h6.sal.bam	other	448908	448908	0	+	2	1	257	96	2.0
CP008925.1	h6.sal.bam	other	448909	448909	0	+	2	3	259	95	2.0
CP008925.1	h6.sal.bam	other	448910	448910	0	+	5	3	264	93	5.0
CP008925.1	h6.sal.bam	other	448911	448911	0	+	1	0	265	90	1.0
CP008925.1	h6.sal.bam	other	448912	448912	0	+	4	1	267	93	4.0
CP008925.1	h6.sal.bam	other	448913	448913	0	+	0	1	266	94	0.0
CP008925.1	h6.sal.bam	other	448914	448914	0	+	1	1	267	96	1.0
CP008925.1	h6.sal.bam	other	448915	448915	0	+	2	1	269	95	2.0
CP008925.1	h6.sal.bam	other	448916	448916	0	+	0	1	267	94	0.0
CP008925.1	h6.sal.bam	other	448917	448917	0	+	2	0	268	95	2.0
CP008925.1	h6.sal.bam	other	448918	448918	0	+	1	0	266	97	1.0
CP008925.1	h6.sal.bam	other	448919	448919	0	+	1	0	264	104	1.0
CP008925.1	h6.sal.bam	other	448920	448920	0	+	1	4	261	106	1.0
CP008925.1	h6.sal.bam	other	448921	448921	0	+	1	1	262	104	1.0
CP008925.1	h6.sal.bam	other	448922	448922	0	+	0	2	262	104	0.0
CP008925.1	h6.sal.bam	other	448923	448923	0	+	1	0	262	102	1.0
CP008925.1	h6.sal.bam	other	448924	448924	0	+	2	0	101	109	2.0
CP008925.1	h6.sal.bam	other	448925	448925	0	+	1	0	102	109	1.0
CP008925.1	h6.sal.bam	other	448926	448926	0	+	2	0	100	110	2.0
CP008925.1	h6.sal.bam	other	448927	448927	0	+	0	0	99	112	0.0
CP008925.1	h6.sal.bam	other	448928	448928	0	+	0	0	99	113	0.0
CP008925.1	h6.sal.bam	other	448929	448929	0	+	0	1	99	116	0.0
CP008925.1	h6.sal.bam	other	448930	448930	0	+	0	2	90	116	0.0
CP008925.1	h6.sal.bam	other	448931	448931	0	+	1	1	91	118	1.0
CP008925.1	h6.sal.bam	other	448932	448932	0	+	0	3	91	118	0.0
CP008925.1	h6.sal.bam	other	448933	448933	0	+	2	0	93	115	2.0
CP008925.1	h6.sal.bam	other	448934	448934	0	+	0	0	90	115	0.0
CP008925.1	h6.sal.bam	other	448935	448935	0	+	0	1	89	120	0.0
CP008925.1	h6.sal.bam	other	448936	448936	0	+	3	0	91	121	3.0
CP008925.1	h6.sal.bam	other	448937	448937	0	+	3	1	94	124	3.0
CP008925.1	h6.sal.bam	other	448938	448938	0	+	0	2	92	125	0.0
CP008925.1	h6.sal.bam	other	448939	448939	0	+	2	3	93	124	2.0
CP008925.1	h6.sal.bam	other	448940	448940	0	+	1	0	85	124	1.0
CP008925.1	h6.sal.bam	other	448941	448941	0	+	0	5	85	124	0.0
CP008925.1	h6.sal.bam	other	448942	448942	0	+	0	0	69	120	0.0
CP008925.1	h6.sal.bam	other	448943	448943	0	+	1	0	70	120	1.0
CP008925.1	h6.sal.bam	other	448944	448944	0	+	2	3	72	122	2.0
CP008925.1	h6.sal.bam	other	448945	448945	0	+	1	2	72	120	1.0
CP008925.1	h6.sal.bam	other	448946	448946	0	+	0	1	72	118	0.0
CP008925.1	h6.sal.bam	other	448947	448947	0	+	2	1	74	117	2.0
CP008925.1	h6.sal.bam	other	448948	448948	0	+	3	1	75	118	3.0
CP008925.1	h6.sal.bam	other	448949	448949	0	+	1	1	76	119	1.0
CP008925.1	h6.sal.bam	other	448950	448950	0	+	0	1	74	118	0.0
CP008925.1	h6.sal.bam	other	448951	448951	0	+	3	0	75	121	3.0
CP008925.1	h6.sal.bam	other	448952	448952	0	+	0	2	75	125	0.0
CP008925.1	h6.sal.bam	other	448953	448953	0	+	4	4	79	123	4.0
CP008925.1	h6.sal.bam	other	448954	448954	0	+	1	1	79	121	1.0
CP008925.1	h6.sal.bam	other	448955	448955	0	+	2	3	80	120	2.0
CP008925.1	h6.sal.bam	other	448956	448956	0	+	1	4	81	118	1.0
CP008925.1	h6.sal.bam	other	448957	448957	0	+	4	0	85	116	4.0
CP008925.1	h6.sal.bam	other	448958	448958	0	+	1	3	85	116	1.0
CP008925.1	h6.sal.bam	other	448959	448959	0	+	1	1	86	118	1.0
CP008925.1	h6.sal.bam	other	448960	448960	0	+	3	0	88	119	3.0
CP008925.1	h6.sal.bam	other	448961	448961	0	+	2	3	89	119	2.0
CP008925.1	h6.sal.bam	other	448962	448962	0	+	1	2	89	116	1.0
CP008925.1	h6.sal.bam	other	448963	448963	0	+	2	2	91	116	2.0
CP008925.1	h6.sal.bam	other	448964	448964	0	+	1	2	92	114	1.0
CP008925.1	h6.sal.bam	other	448965	448965	0	+	1	4	89	114	1.0
CP008925.1	h6.sal.bam	other	448966	448966	0	+	3	3	92	113	3.0
CP008925.1	h6.sal.bam	other	448967	448967	0	+	1	2	93	110	1.0
CP008925.1	h6.sal.bam	other	448968	448968	0	+	5	1	98	108	5.0
CP008925.1	h6.sal.bam	other	448969	448969	0	+	3	1	101	112	3.0
CP008925.1	h6.sal.bam	other	448970	448970	0	+	1	2	100	111	1.0
CP008925.1	h6.sal.bam	other	448971	448971	0	+	0	4	100	109	0.0
CP008925.1	h6.sal.bam	other	448972	448972	0	+	3	0	103	105	3.0
CP008925.1	h6.sal.bam	other	448973	448973	0	+	4	3	107	107	4.0
CP008925.1	h6.sal.bam	other	448974	448974	0	+	1	0	108	106	1.0
CP008925.1	h6.sal.bam	other	448975	448975	0	+	2	1	108	107	2.0
CP008925.1	h6.sal.bam	other	448976	448976	0	+	1	2	107	108	1.0
CP008925.1	h6.sal.bam	other	448977	448977	0	+	3	2	107	107	3.0
CP008925.1	h6.sal.bam	other	448978	448978	0	+	0	0	107	108	0.0
CP008925.1	h6.sal.bam	other	448979	448979	0	+	0	0	107	111	0.0
CP008925.1	h6.sal.bam	other	448980	448980	0	+	2	0	107	116	2.0
CP008925.1	h6.sal.bam	other	448981	448981	0	+	2	0	109	116	2.0
CP008925.1	h6.sal.bam	other	448982	448982	0	+	1	0	110	116	1.0
CP008925.1	h6.sal.bam	other	448983	448983	0	+	1	0	109	120	1.0
CP008925.1	h6.sal.bam	other	448984	448984	0	+	3	0	109	127	3.0
CP008925.1	h6.sal.bam	other	448985	448985	0	+	3	0	107	127	3.0
CP008925.1	h6.sal.bam	other	448986	448986	0	+	9	3	115	127	9.0
CP008925.1	h6.sal.bam	other	448987	448987	0	+	1	2	113	129	1.0
CP008925.1	h6.sal.bam	other	448988	448988	0	+	0	2	111	128	0.0
CP008925.1	h6.sal.bam	other	448989	448989	0	+	2	0	113	126	2.0
CP008925.1	h6.sal.bam	other	448990	448990	0	+	0	1	111	130	0.0
CP008925.1	h6.sal.bam	other	448991	448991	0	+	1	2	112	131	1.0
CP008925.1	h6.sal.bam	other	448992	448992	0	+	3	2	112	131	3.0
CP008925.1	h6.sal.bam	other	448993	448993	0	+	1	6	113	129	1.0
CP008925.1	h6.sal.bam	other	448994	448994	0	+	1	1	112	124	1.0
CP008925.1	h6.sal.bam	other	448995	448995	0	+	2	3	114	124	2.0
CP008925.1	h6.sal.bam	other	448996	448996	0	+	1	1	114	122	1.0
CP008925.1	h6.sal.bam	other	448997	448997	0	+	1	0	114	121	1.0
CP008925.1	h6.sal.bam	other	448998	448998	0	+	2	7	116	121	2.0
CP008925.1	h6.sal.bam	other	448999	448999	0	+	1	0	113	115	1.0
CP008925.1	h6.sal.bam	other	449000	449000	0	+	1	2	114	115	1.0
CP008925.1	h6.sal.bam	other	449001	449001	0	+	2	3	116	114	2.0
CP008925.1	h6.sal.bam	other	449002	449002	0	+	1	0	117	111	1.0
CP008925.1	h6.sal.bam	other	449003	449003	0	+	3	2	120	113	3.0
CP008925.1	h6.sal.bam	other	449004	449004	0	+	0	2	120	114	0.0
CP008925.1	h6.sal.bam	other	449005	449005	0	+	1	2	121	112	1.0
CP008925.1	h6.sal.bam	other	449006	449006	0	+	1	1	121	112	1.0
CP008925.1	h6.sal.bam	other	449007	449007	0	+	2	3	121	111	2.0
CP008925.1	h6.sal.bam	other	449008	449008	0	+	3	1	124	108	3.0
CP008925.1	h6.sal.bam	other	449009	449009	0	+	0	2	123	109	0.0
CP008925.1	h6.sal.bam	other	449010	449010	0	+	1	0	123	110	1.0
CP008925.1	h6.sal.bam	other	449011	449011	0	+	1	3	120	110	1.0
CP008925.1	h6.sal.bam	other	449012	449012	0	+	1	2	121	107	1.0
CP008925.1	h6.sal.bam	other	449013	449013	0	+	0	1	121	105	0.0
CP008925.1	h6.sal.bam	other	449014	449014	0	+	4	3	123	105	4.0
CP008925.1	h6.sal.bam	other	449015	449015	0	+	1	0	123	102	1.0
CP008925.1	h6.sal.bam	other	449016	449016	0	+	1	1	124	103	1.0
CP008925.1	h6.sal.bam	other	449017	449017	0	+	4	0	128	105	4.0
CP008925.1	h6.sal.bam	other	449018	449018	0	+	1	3	126	109	1.0
CP008925.1	h6.sal.bam	other	449019	449019	0	+	2	0	127	108	2.0
CP008925.1	h6.sal.bam	other	449020	449020	0	+	0	0	127	109	0.0
CP008925.1	h6.sal.bam	other	449021	449021	0	+	0	0	125	109	0.0
CP008925.1	h6.sal.bam	other	449022	449022	0	+	0	2	122	116	0.0
CP008925.1	h6.sal.bam	other	449023	449023	0	+	1	2	123	114	1.0
CP008925.1	h6.sal.bam	other	449024	449024	0	+	2	0	123	115	2.0
CP008925.1	h6.sal.bam	other	449025	449025	0	+	1	5	124	116	1.0
CP008925.1	h6.sal.bam	other	449026	449026	0	+	0	3	121	113	0.0
CP008925.1	h6.sal.bam	other	449027	449027	0	+	3	0	124	112	3.0
CP008925.1	h6.sal.bam	other	449028	449028	0	+	0	2	117	113	0.0
CP008925.1	h6.sal.bam	other	449029	449029	0	+	2	1	119	111	2.0
CP008925.1	h6.sal.bam	other	449030	449030	0	+	0	1	119	113	0.0
CP008925.1	h6.sal.bam	other	449031	449031	0	+	4	1	116	113	4.0
CP008925.1	h6.sal.bam	other	449032	449032	0	+	2	1	118	113	2.0
CP008925.1	h6.sal.bam	other	449033	449033	0	+	1	4	119	116	1.0
CP008925.1	h6.sal.bam	other	449034	449034	0	+	2	2	120	116	2.0
CP008925.1	h6.sal.bam	other	449035	449035	0	+	0	0	118	118	0.0
CP008925.1	h6.sal.bam	other	449036	449036	0	+	1	0	117	119	1.0
CP008925.1	h6.sal.bam	other	449037	449037	0	+	2	2	114	123	2.0
CP008925.1	h6.sal.bam	other	449038	449038	0	+	1	2	115	123	1.0
CP008925.1	h6.sal.bam	other	449039	449039	0	+	0	0	115	122	0.0
CP008925.1	h6.sal.bam	other	449040	449040	0	+	0	3	115	123	0.0
CP008925.1	h6.sal.bam	other	449041	449041	0	+	3	0	115	120	3.0
CP008925.1	h6.sal.bam	other	449042	449042	0	+	2	4	114	120	2.0
CP008925.1	h6.sal.bam	other	449043	449043	0	+	0	1	110	121	0.0
CP008925.1	h6.sal.bam	other	449044	449044	0	+	0	0	109	125	0.0
CP008925.1	h6.sal.bam	other	449045	449045	0	+	3	0	111	128	3.0
CP008925.1	h6.sal.bam	other	449046	449046	0	+	1	0	112	129	1.0
CP008925.1	h6.sal.bam	other	449047	449047	0	+	0	2	104	134	0.0
CP008925.1	h6.sal.bam	other	449048	449048	0	+	0	2	103	132	0.0
CP008925.1	h6.sal.bam	other	449049	449049	0	+	3	1	104	130	3.0
CP008925.1	h6.sal.bam	other	449050	449050	0	+	1	2	104	130	1.0
CP008925.1	h6.sal.bam	other	449051	449051	0	+	2	1	102	129	2.0
CP008925.1	h6.sal.bam	other	449052	449052	0	+	1	3	103	128	1.0
CP008925.1	h6.sal.bam	other	449053	449053	0	+	3	3	106	128	3.0
CP008925.1	h6.sal.bam	other	449054	449054	0	+	1	5	107	129	1.0
CP008925.1	h6.sal.bam	other	449055	449055	0	+	0	0	99	125	0.0
CP008925.1	h6.sal.bam	other	449056	449056	0	+	0	4	99	128	0.0
CP008925.1	h6.sal.bam	other	449057	449057	0	+	2	3	101	126	2.0
CP008925.1	h6.sal.bam	other	449058	449058	0	+	4	4	105	124	4.0
CP008925.1	h6.sal.bam	other	449059	449059	0	+	3	0	107	126	3.0
CP008925.1	h6.sal.bam	other	449060	449060	0	+	2	4	106	128	2.0
CP008925.1	h6.sal.bam	other	449061	449061	0	+	3	1	99	127	3.0
CP008925.1	h6.sal.bam	other	449062	449062	0	+	2	2	101	129	2.0
CP008925.1	h6.sal.bam	other	449063	449063	0	+	2	3	103	130	2.0
CP008925.1	h6.sal.bam	other	449064	449064	0	+	3	0	104	128	3.0
CP008925.1	h6.sal.bam	other	449065	449065	0	+	0	2	104	128	0.0
CP008925.1	h6.sal.bam	other	449066	449066	0	+	0	2	103	128	0.0
CP008925.1	h6.sal.bam	other	449067	449067	0	+	0	0	100	129	0.0
CP008925.1	h6.sal.bam	other	449068	449068	0	+	1	1	100	130	1.0
CP008925.1	h6.sal.bam	other	449069	449069	0	+	0	1	96	130	0.0
CP008925.1	h6.sal.bam	other	449070	449070	0	+	1	1	97	134	1.0
CP008925.1	h6.sal.bam	other	449071	449071	0	+	1	0	98	134	1.0
CP008925.1	h6.sal.bam	other	449072	449072	0	+	1	1	98	135	1.0
CP008925.1	h6.sal.bam	other	449073	449073	0	+	2	0	98	138	2.0
CP008925.1	h6.sal.bam	other	449074	449074	0	+	4	0	101	139	4.0
CP008925.1	h6.sal.bam	other	449075	449075	0	+	0	1	100	141	0.0
CP008925.1	h6.sal.bam	other	449076	449076	0	+	2	0	100	140	2.0
CP008925.1	h6.sal.bam	other	449077	449077	0	+	0	2	100	141	0.0
CP008925.1	h6.sal.bam	other	449078	449078	0	+	1	3	98	145	1.0
CP008925.1	h6.sal.bam	other	449079	449079	0	+	1	0	99	142	1.0
CP008925.1	h6.sal.bam	other	449080	449080	0	+	4	2	102	142	4.0
CP008925.1	h6.sal.bam	other	449081	449081	0	+	1	1	99	148	1.0
CP008925.1	h6.sal.bam	other	449082	449082	0	+	0	1	99	147	0.0
CP008925.1	h6.sal.bam	other	449083	449083	0	+	1	1	98	149	1.0
CP008925.1	h6.sal.bam	other	449084	449084	0	+	2	3	99	149	2.0
CP008925.1	h6.sal.bam	other	449085	449085	0	+	0	0	98	146	0.0
CP008925.1	h6.sal.bam	other	449086	449086	0	+	1	0	98	149	1.0
CP008925.1	h6.sal.bam	other	449087	449087	0	+	0	1	98	149	0.0
CP008925.1	h6.sal.bam	other	449088	449088	0	+	1	0	98	148	1.0
CP008925.1	h6.sal.bam	other	449089	449089	0	+	2	0	96	148	2.0
CP008925.1	h6.sal.bam	other	449090	449090	0	+	1	0	96	148	1.0
CP008925.1	h6.sal.bam	other	449091	449091	0	+	0	4	96	149	0.0
CP008925.1	h6.sal.bam	other	449092	449092	0	+	2	3	95	148	2.0
CP008925.1	h6.sal.bam	other	449093	449093	0	+	0	2	94	145	0.0
CP008925.1	h6.sal.bam	other	449094	449094	0	+	2	1	94	143	2.0
CP008925.1	h6.sal.bam	other	449095	449095	0	+	4	0	98	143	4.0
CP008925.1	h6.sal.bam	other	449096	449096	0	+	1	7	99	145	1.0
CP008925.1	h6.sal.bam	other	449097	449097	0	+	0	0	99	144	0.0
CP008925.1	h6.sal.bam	other	449098	449098	0	+	1	5	99	148	1.0
CP008925.1	h6.sal.bam	other	449099	449099	0	+	4	1	99	146	4.0
CP008925.1	h6.sal.bam	other	449100	449100	0	+	1	2	100	148	1.0
CP008925.1	h6.sal.bam	other	449101	449101	0	+	2	2	102	146	2.0
CP008925.1	h6.sal.bam	other	449102	449102	0	+	1	1	101	148	1.0
CP008925.1	h6.sal.bam	other	449103	449103	0	+	1	1	102	150	1.0
CP008925.1	h6.sal.bam	other	449104	449104	0	+	1	2	101	149	1.0
CP008925.1	h6.sal.bam	other	449105	449105	0	+	2	1	103	148	2.0
CP008925.1	h6.sal.bam	other	449106	449106	0	+	1	1	96	150	1.0
CP008925.1	h6.sal.bam	other	449107	449107	0	+	0	4	96	154	0.0
CP008925.1	h6.sal.bam	other	449108	449108	0	+	0	6	96	150	0.0
CP008925.1	h6.sal.bam	other	449109	449109	0	+	4	4	99	146	4.0
CP008925.1	h6.sal.bam	other	449110	449110	0	+	2	1	101	142	2.0
CP008925.1	h6.sal.bam	other	449111	449111	0	+	2	2	102	146	2.0
CP008925.1	h6.sal.bam	other	449112	449112	0	+	0	2	100	145	0.0
CP008925.1	h6.sal.bam	other	449113	449113	0	+	2	1	101	143	2.0
CP008925.1	h6.sal.bam	other	449114	449114	0	+	4	1	105	142	4.0
CP008925.1	h6.sal.bam	other	449115	449115	0	+	1	1	106	146	1.0
CP008925.1	h6.sal.bam	other	449116	449116	0	+	0	0	103	146	0.0
CP008925.1	h6.sal.bam	other	449117	449117	0	+	4	4	105	147	4.0
CP008925.1	h6.sal.bam	other	449118	449118	0	+	0	4	105	145	0.0
CP008925.1	h6.sal.bam	other	449119	449119	0	+	1	3	104	143	1.0
CP008925.1	h6.sal.bam	other	449120	449120	0	+	1	1	104	140	1.0
CP008925.1	h6.sal.bam	other	449121	449121	0	+	2	5	105	142	2.0
CP008925.1	h6.sal.bam	other	449122	449122	0	+	1	0	106	139	1.0
CP008925.1	h6.sal.bam	other	449123	449123	0	+	0	0	105	139	0.0
CP008925.1	h6.sal.bam	other	449124	449124	0	+	1	1	104	139	1.0
CP008925.1	h6.sal.bam	other	449125	449125	0	+	1	1	104	141	1.0
CP008925.1	h6.sal.bam	other	449126	449126	0	+	2	2	104	142	2.0
CP008925.1	h6.sal.bam	other	449127	449127	0	+	1	1	104	141	1.0
CP008925.1	h6.sal.bam	other	449128	449128	0	+	4	4	103	141	4.0
CP008925.1	h6.sal.bam	other	449129	449129	0	+	2	1	104	140	2.0
CP008925.1	h6.sal.bam	other	449130	449130	0	+	1	3	105	139	1.0
CP008925.1	h6.sal.bam	other	449131	449131	0	+	1	2	105	136	1.0
CP008925.1	h6.sal.bam	other	449132	449132	0	+	2	1	106	140	2.0
CP008925.1	h6.sal.bam	other	449133	449133	0	+	1	6	104	139	1.0
CP008925.1	h6.sal.bam	other	449134	449134	0	+	4	2	103	137	4.0
CP008925.1	h6.sal.bam	other	449135	449135	0	+	0	4	103	135	0.0
CP008925.1	h6.sal.bam	other	449136	449136	0	+	2	1	98	132	2.0
CP008925.1	h6.sal.bam	other	449137	449137	0	+	1	3	99	132	1.0
CP008925.1	h6.sal.bam	other	449138	449138	0	+	5	1	103	131	5.0
CP008925.1	h6.sal.bam	other	449139	449139	0	+	2	1	104	130	2.0
CP008925.1	h6.sal.bam	other	449140	449140	0	+	2	1	106	129	2.0
CP008925.1	h6.sal.bam	other	449141	449141	0	+	4	3	110	137	4.0
CP008925.1	h6.sal.bam	other	449142	449142	0	+	1	1	111	134	1.0
CP008925.1	h6.sal.bam	other	449143	449143	0	+	0	1	110	137	0.0
CP008925.1	h6.sal.bam	other	449144	449144	0	+	1	5	111	136	1.0
CP008925.1	h6.sal.bam	other	449145	449145	0	+	3	1	113	131	3.0
CP008925.1	h6.sal.bam	other	449146	449146	0	+	6	1	116	133	6.0
CP008925.1	h6.sal.bam	other	449147	449147	0	+	1	4	111	132	1.0
CP008925.1	h6.sal.bam	other	449148	449148	0	+	2	1	113	129	2.0
CP008925.1	h6.sal.bam	other	449149	449149	0	+	0	2	113	129	0.0
CP008925.1	h6.sal.bam	other	449150	449150	0	+	1	1	113	128	1.0
CP008925.1	h6.sal.bam	other	449151	449151	0	+	8	0	120	130	8.0
CP008925.1	h6.sal.bam	other	449152	449152	0	+	0	6	120	130	0.0
CP008925.1	h6.sal.bam	other	449153	449153	0	+	1	2	119	128	1.0
CP008925.1	h6.sal.bam	other	449154	449154	0	+	4	5	123	126	4.0
CP008925.1	h6.sal.bam	other	449155	449155	0	+	0	2	120	123	0.0
CP008925.1	h6.sal.bam	other	449156	449156	0	+	4	1	122	122	4.0
CP008925.1	h6.sal.bam	other	449157	449157	0	+	2	1	124	121	2.0
CP008925.1	h6.sal.bam	other	449158	449158	0	+	2	1	126	122	2.0
CP008925.1	h6.sal.bam	other	449159	449159	0	+	1	1	125	123	1.0
CP008925.1	h6.sal.bam	other	449160	449160	0	+	1	3	126	122	1.0
CP008925.1	h6.sal.bam	other	449161	449161	0	+	0	0	125	118	0.0
CP008925.1	h6.sal.bam	other	449162	449162	0	+	1	0	125	122	1.0
CP008925.1	h6.sal.bam	other	449163	449163	0	+	3	0	126	127	3.0
CP008925.1	h6.sal.bam	other	449164	449164	0	+	2	0	128	127	2.0
CP008925.1	h6.sal.bam	other	449165	449165	0	+	1	1	128	128	1.0
CP008925.1	h6.sal.bam	other	449166	449166	0	+	1	3	129	127	1.0
CP008925.1	h6.sal.bam	other	449167	449167	0	+	0	0	127	124	0.0
CP008925.1	h6.sal.bam	other	449168	449168	0	+	0	0	127	126	0.0
CP008925.1	h6.sal.bam	other	449169	449169	0	+	0	1	121	134	0.0
CP008925.1	h6.sal.bam	other	449170	449170	0	+	1	2	120	133	1.0
CP008925.1	h6.sal.bam	other	449171	449171	0	+	0	6	119	131	0.0
CP008925.1	h6.sal.bam	other	449172	449172	0	+	1	4	116	125	1.0
CP008925.1	h6.sal.bam	other	449173	449173	0	+	0	4	116	124	0.0
CP008925.1	h6.sal.bam	other	449174	449174	0	+	1	1	117	121	1.0
CP008925.1	h6.sal.bam	other	449175	449175	0	+	0	2	116	121	0.0
CP008925.1	h6.sal.bam	other	449176	449176	0	+	0	2	114	119	0.0
CP008925.1	h6.sal.bam	other	449177	449177	0	+	8	3	122	117	8.0
CP008925.1	h6.sal.bam	other	449178	449178	0	+	1	0	119	115	1.0
CP008925.1	h6.sal.bam	other	449179	449179	0	+	3	1	122	115	3.0
CP008925.1	h6.sal.bam	other	449180	449180	0	+	0	3	122	115	0.0
CP008925.1	h6.sal.bam	other	449181	449181	0	+	6	5	127	114	6.0
CP008925.1	h6.sal.bam	other	449182	449182	0	+	3	0	127	112	3.0
CP008925.1	h6.sal.bam	other	449183	449183	0	+	0	2	127	112	0.0
CP008925.1	h6.sal.bam	other	449184	449184	0	+	2	3	123	113	2.0
CP008925.1	h6.sal.bam	other	449185	449185	0	+	4	2	127	110	4.0
CP008925.1	h6.sal.bam	other	449186	449186	0	+	1	1	128	110	1.0
CP008925.1	h6.sal.bam	other	449187	449187	0	+	0	2	127	110	0.0
CP008925.1	h6.sal.bam	other	449188	449188	0	+	1	2	128	110	1.0
CP008925.1	h6.sal.bam	other	449189	449189	0	+	3	1	127	108	3.0
CP008925.1	h6.sal.bam	other	449190	449190	0	+	1	1	127	108	1.0
CP008925.1	h6.sal.bam	other	449191	449191	0	+	1	1	124	115	1.0
CP008925.1	h6.sal.bam	other	449192	449192	0	+	0	2	124	115	0.0
CP008925.1	h6.sal.bam	other	449193	449193	0	+	1	2	124	114	1.0
CP008925.1	h6.sal.bam	other	449194	449194	0	+	2	0	124	115	2.0
CP008925.1	h6.sal.bam	other	449195	449195	0	+	0	3	124	115	0.0
CP008925.1	h6.sal.bam	other	449196	449196	0	+	3	2	125	113	3.0
CP008925.1	h6.sal.bam	other	449197	449197	0	+	2	2	127	111	2.0
CP008925.1	h6.sal.bam	other	449198	449198	0	+	0	1	127	112	0.0
CP008925.1	h6.sal.bam	other	449199	449199	0	+	3	2	128	111	3.0
CP008925.1	h6.sal.bam	other	449200	449200	0	+	0	1	127	109	0.0
CP008925.1	h6.sal.bam	other	449201	449201	0	+	2	1	126	115	2.0
CP008925.1	h6.sal.bam	other	449202	449202	0	+	2	0	125	117	2.0
CP008925.1	h6.sal.bam	other	449203	449203	0	+	2	3	125	118	2.0
CP008925.1	h6.sal.bam	other	449204	449204	0	+	2	2	127	115	2.0
CP008925.1	h6.sal.bam	other	449205	449205	0	+	1	1	127	113	1.0
CP008925.1	h6.sal.bam	other	449206	449206	0	+	1	3	125	114	1.0
CP008925.1	h6.sal.bam	other	449207	449207	0	+	1	2	126	111	1.0
CP008925.1	h6.sal.bam	other	449208	449208	0	+	0	3	120	110	0.0
CP008925.1	h6.sal.bam	other	449209	449209	0	+	0	1	120	107	0.0
CP008925.1	h6.sal.bam	other	449210	449210	0	+	0	0	120	109	0.0
CP008925.1	h6.sal.bam	other	449211	449211	0	+	1	1	119	112	1.0
CP008925.1	h6.sal.bam	other	449212	449212	0	+	0	2	113	113	0.0
CP008925.1	h6.sal.bam	other	449213	449213	0	+	1	3	114	112	1.0
CP008925.1	h6.sal.bam	other	449214	449214	0	+	1	4	113	109	1.0
CP008925.1	h6.sal.bam	other	449215	449215	0	+	3	1	109	106	3.0
CP008925.1	h6.sal.bam	other	449216	449216	0	+	1	4	110	106	1.0
CP008925.1	h6.sal.bam	other	449217	449217	0	+	1	1	110	103	1.0
CP008925.1	h6.sal.bam	other	449218	449218	0	+	0	0	107	103	0.0
CP008925.1	h6.sal.bam	other	449219	449219	0	+	2	2	109	103	2.0
CP008925.1	h6.sal.bam	other	449220	449220	0	+	3	1	104	103	3.0
CP008925.1	h6.sal.bam	other	449221	449221	0	+	3	0	106	102	3.0
CP008925.1	h6.sal.bam	other	449222	449222	0	+	1	1	107	102	1.0
CP008925.1	h6.sal.bam	other	449223	449223	0	+	2	1	107	103	2.0
CP008925.1	h6.sal.bam	other	449224	449224	0	+	0	2	98	102	0.0
CP008925.1	h6.sal.bam	other	449225	449225	0	+	2	2	100	100	2.0
CP008925.1	h6.sal.bam	other	449226	449226	0	+	1	2	101	102	1.0
CP008925.1	h6.sal.bam	other	449227	449227	0	+	2	2	103	101	2.0
CP008925.1	h6.sal.bam	other	449228	449228	0	+	1	0	101	104	1.0
CP008925.1	h6.sal.bam	other	449229	449229	0	+	1	2	102	108	1.0
CP008925.1	h6.sal.bam	other	449230	449230	0	+	0	2	102	106	0.0
CP008925.1	h6.sal.bam	other	449231	449231	0	+	1	2	100	108	1.0
CP008925.1	h6.sal.bam	other	449232	449232	0	+	2	0	98	106	2.0
CP008925.1	h6.sal.bam	other	449233	449233	0	+	1	1	98	112	1.0
CP008925.1	h6.sal.bam	other	449234	449234	0	+	0	5	98	111	0.0
CP008925.1	h6.sal.bam	other	449235	449235	0	+	1	0	98	111	1.0
CP008925.1	h6.sal.bam	other	449236	449236	0	+	0	2	97	112	0.0
CP008925.1	h6.sal.bam	other	449237	449237	0	+	0	3	97	110	0.0
CP008925.1	h6.sal.bam	other	449238	449238	0	+	1	1	95	111	1.0
CP008925.1	h6.sal.bam	other	449239	449239	0	+	4	0	96	111	4.0
CP008925.1	h6.sal.bam	other	449240	449240	0	+	0	0	96	111	0.0
CP008925.1	h6.sal.bam	other	449241	449241	0	+	1	1	96	115	1.0
CP008925.1	h6.sal.bam	other	449242	449242	0	+	0	1	96	115	0.0
CP008925.1	h6.sal.bam	other	449243	449243	0	+	0	7	96	115	0.0
CP008925.1	h6.sal.bam	other	449244	449244	0	+	3	0	98	110	3.0
CP008925.1	h6.sal.bam	other	449245	449245	0	+	2	0	100	112	2.0
CP008925.1	h6.sal.bam	other	449246	449246	0	+	2	1	102	113	2.0
CP008925.1	h6.sal.bam	other	449247	449247	0	+	2	2	101	115	2.0
CP008925.1	h6.sal.bam	other	449248	449248	0	+	3	1	104	113	3.0
CP008925.1	h6.sal.bam	other	449249	449249	0	+	3	1	107	112	3.0
CP008925.1	h6.sal.bam	other	449250	449250	0	+	2	0	108	113	2.0
CP008925.1	h6.sal.bam	other	449251	449251	0	+	2	1	109	115	2.0
CP008925.1	h6.sal.bam	other	449252	449252	0	+	0	0	102	116	0.0
CP008925.1	h6.sal.bam	other	449253	449253	0	+	3	1	103	118	3.0
CP008925.1	h6.sal.bam	other	449254	449254	0	+	3	0	105	120	3.0
CP008925.1	h6.sal.bam	other	449255	449255	0	+	2	3	107	120	2.0
CP008925.1	h6.sal.bam	other	449256	449256	0	+	0	1	99	120	0.0
CP008925.1	h6.sal.bam	other	449257	449257	0	+	0	2	99	121	0.0
CP008925.1	h6.sal.bam	other	449258	449258	0	+	3	1	102	121	3.0
CP008925.1	h6.sal.bam	other	449259	449259	0	+	0	2	100	122	0.0
CP008925.1	h6.sal.bam	other	449260	449260	0	+	2	0	98	120	2.0
CP008925.1	h6.sal.bam	other	449261	449261	0	+	2	1	99	123	2.0
CP008925.1	h6.sal.bam	other	449262	449262	0	+	2	1	100	125	2.0
CP008925.1	h6.sal.bam	other	449263	449263	0	+	0	1	100	124	0.0
CP008925.1	h6.sal.bam	other	449264	449264	0	+	1	2	96	125	1.0
CP008925.1	h6.sal.bam	other	449265	449265	0	+	1	7	97	123	1.0
CP008925.1	h6.sal.bam	other	449266	449266	0	+	1	0	98	116	1.0
CP008925.1	h6.sal.bam	other	449267	449267	0	+	3	3	101	116	3.0
CP008925.1	h6.sal.bam	other	449268	449268	0	+	2	2	102	113	2.0
CP008925.1	h6.sal.bam	other	449269	449269	0	+	0	1	100	111	0.0
CP008925.1	h6.sal.bam	other	449270	449270	0	+	1	0	101	111	1.0
CP008925.1	h6.sal.bam	other	449271	449271	0	+	1	1	99	111	1.0
CP008925.1	h6.sal.bam	other	449272	449272	0	+	3	2	100	110	3.0
CP008925.1	h6.sal.bam	other	449273	449273	0	+	5	0	105	111	5.0
CP008925.1	h6.sal.bam	other	449274	449274	0	+	1	1	103	112	1.0
CP008925.1	h6.sal.bam	other	449275	449275	0	+	0	6	102	112	0.0
CP008925.1	h6.sal.bam	other	449276	449276	0	+	5	3	104	108	5.0
CP008925.1	h6.sal.bam	other	449277	449277	0	+	2	1	104	106	2.0
CP008925.1	h6.sal.bam	other	449278	449278	0	+	3	0	105	106	3.0
CP008925.1	h6.sal.bam	other	449279	449279	0	+	4	0	109	106	4.0
CP008925.1	h6.sal.bam	other	449280	449280	0	+	0	2	108	107	0.0
CP008925.1	h6.sal.bam	other	449281	449281	0	+	1	1	108	105	1.0
CP008925.1	h6.sal.bam	other	449282	449282	0	+	1	0	108	106	1.0
CP008925.1	h6.sal.bam	other	449283	449283	0	+	2	2	110	110	2.0
CP008925.1	h6.sal.bam	other	449284	449284	0	+	2	2	112	108	2.0
CP008925.1	h6.sal.bam	other	449285	449285	0	+	1	5	113	107	1.0
CP008925.1	h6.sal.bam	other	449286	449286	0	+	1	0	113	102	1.0
CP008925.1	h6.sal.bam	other	449287	449287	0	+	0	0	112	103	0.0
CP008925.1	h6.sal.bam	other	449288	449288	0	+	1	0	113	103	1.0
CP008925.1	h6.sal.bam	other	449289	449289	0	+	1	1	113	105	1.0
CP008925.1	h6.sal.bam	other	449290	449290	0	+	0	1	109	107	0.0
CP008925.1	h6.sal.bam	other	449291	449291	0	+	1	1	109	106	1.0
CP008925.1	h6.sal.bam	other	449292	449292	0	+	0	1	109	108	0.0
CP008925.1	h6.sal.bam	other	449293	449293	0	+	1	1	110	107	1.0
CP008925.1	h6.sal.bam	other	449294	449294	0	+	1	1	106	108	1.0
CP008925.1	h6.sal.bam	other	449295	449295	0	+	1	0	107	107	1.0
CP008925.1	h6.sal.bam	other	449296	449296	0	+	0	0	104	109	0.0
CP008925.1	h6.sal.bam	other	449297	449297	0	+	3	1	106	111	3.0
CP008925.1	h6.sal.bam	other	449298	449298	0	+	0	0	104	110	0.0
CP008925.1	h6.sal.bam	other	449299	449299	0	+	1	1	105	113	1.0
CP008925.1	h6.sal.bam	other	449300	449300	0	+	3	3	106	114	3.0
CP008925.1	h6.sal.bam	other	449301	449301	0	+	2	1	107	113	2.0
CP008925.1	h6.sal.bam	other	449302	449302	0	+	2	6	105	114	2.0
CP008925.1	h6.sal.bam	other	449303	449303	0	+	0	3	105	109	0.0
CP008925.1	h6.sal.bam	other	449304	449304	0	+	1	0	106	106	1.0
CP008925.1	h6.sal.bam	other	449305	449305	0	+	1	4	107	108	1.0
CP008925.1	h6.sal.bam	other	449306	449306	0	+	3	0	109	104	3.0
CP008925.1	h6.sal.bam	other	449307	449307	0	+	1	7	108	104	1.0
CP008925.1	h6.sal.bam	other	449308	449308	0	+	2	3	109	104	2.0
CP008925.1	h6.sal.bam	other	449309	449309	0	+	2	1	111	104	2.0
CP008925.1	h6.sal.bam	other	449310	449310	0	+	1	1	111	103	1.0
CP008925.1	h6.sal.bam	other	449311	449311	0	+	2	0	113	108	2.0
CP008925.1	h6.sal.bam	other	449312	449312	0	+	1	4	109	109	1.0
CP008925.1	h6.sal.bam	other	449313	449313	0	+	3	1	112	105	3.0
CP008925.1	h6.sal.bam	other	449314	449314	0	+	1	0	113	104	1.0
CP008925.1	h6.sal.bam	other	449315	449315	0	+	2	4	115	104	2.0
CP008925.1	h6.sal.bam	other	449316	449316	0	+	4	1	118	102	4.0
CP008925.1	h6.sal.bam	other	449317	449317	0	+	0	1	118	105	0.0
CP008925.1	h6.sal.bam	other	449318	449318	0	+	2	3	117	104	2.0
CP008925.1	h6.sal.bam	other	449319	449319	0	+	0	2	115	103	0.0
CP008925.1	h6.sal.bam	other	449320	449320	0	+	1	1	114	103	1.0
CP008925.1	h6.sal.bam	other	449321	449321	0	+	1	3	115	102	1.0
CP008925.1	h6.sal.bam	other	449322	449322	0	+	2	0	115	100	2.0
CP008925.1	h6.sal.bam	other	449323	449323	0	+	3	0	112	100	3.0
CP008925.1	h6.sal.bam	other	449324	449324	0	+	0	3	112	100	0.0
CP008925.1	h6.sal.bam	other	449325	449325	0	+	0	2	110	99	0.0
CP008925.1	h6.sal.bam	other	449326	449326	0	+	2	2	109	99	2.0
CP008925.1	h6.sal.bam	other	449327	449327	0	+	1	2	109	99	1.0
CP008925.1	h6.sal.bam	other	449328	449328	0	+	1	2	109	98	1.0
CP008925.1	h6.sal.bam	other	449329	449329	0	+	3	2	109	97	3.0
CP008925.1	h6.sal.bam	other	449330	449330	0	+	1	2	108	95	1.0
CP008925.1	h6.sal.bam	other	449331	449331	0	+	5	3	113	97	5.0
CP008925.1	h6.sal.bam	other	449332	449332	0	+	1	1	111	97	1.0
CP008925.1	h6.sal.bam	other	449333	449333	0	+	0	1	111	96	0.0
CP008925.1	h6.sal.bam	other	449334	449334	0	+	1	0	112	102	1.0
CP008925.1	h6.sal.bam	other	449335	449335	0	+	4	3	112	102	4.0
CP008925.1	h6.sal.bam	other	449336	449336	0	+	1	2	113	99	1.0
CP008925.1	h6.sal.bam	other	449337	449337	0	+	2	0	113	98	2.0
CP008925.1	h6.sal.bam	other	449338	449338	0	+	1	2	114	101	1.0
CP008925.1	h6.sal.bam	other	449339	449339	0	+	2	0	115	102	2.0
CP008925.1	h6.sal.bam	other	449340	449340	0	+	1	0	115	105	1.0
CP008925.1	h6.sal.bam	other	449341	449341	0	+	1	0	110	106	1.0
CP008925.1	h6.sal.bam	other	449342	449342	0	+	1	0	111	107	1.0
CP008925.1	h6.sal.bam	other	449343	449343	0	+	0	1	111	107	0.0
CP008925.1	h6.sal.bam	other	449344	449344	0	+	3	0	113	107	3.0
CP008925.1	h6.sal.bam	other	449345	449345	0	+	1	0	113	107	1.0
CP008925.1	h6.sal.bam	other	449346	449346	0	+	2	3	114	109	2.0
CP008925.1	h6.sal.bam	other	449347	449347	0	+	2	0	108	106	2.0
CP008925.1	h6.sal.bam	other	449348	449348	0	+	2	1	109	108	2.0
CP008925.1	h6.sal.bam	other	449349	449349	0	+	0	1	109	109	0.0
CP008925.1	h6.sal.bam	other	449350	449350	0	+	0	2	105	108	0.0
CP008925.1	h6.sal.bam	other	449351	449351	0	+	1	2	106	106	1.0
CP008925.1	h6.sal.bam	other	449352	449352	0	+	0	0	104	107	0.0
CP008925.1	h6.sal.bam	other	449353	449353	0	+	1	0	102	108	1.0
CP008925.1	h6.sal.bam	other	449354	449354	0	+	1	1	99	108	1.0
CP008925.1	h6.sal.bam	other	449355	449355	0	+	1	0	100	107	1.0
CP008925.1	h6.sal.bam	other	449356	449356	0	+	2	2	101	109	2.0
CP008925.1	h6.sal.bam	other	449357	449357	0	+	0	4	98	107	0.0
CP008925.1	h6.sal.bam	other	449358	449358	0	+	2	0	98	105	2.0
CP008925.1	h6.sal.bam	other	449359	449359	0	+	0	1	97	105	0.0
CP008925.1	h6.sal.bam	other	449360	449360	0	+	0	1	96	106	0.0
CP008925.1	h6.sal.bam	other	449361	449361	0	+	1	2	97	105	1.0
CP008925.1	h6.sal.bam	other	449362	449362	0	+	0	1	97	103	0.0
CP008925.1	h6.sal.bam	other	449363	449363	0	+	1	1	97	106	1.0
CP008925.1	h6.sal.bam	other	449364	449364	0	+	1	2	97	109	1.0
CP008925.1	h6.sal.bam	other	449365	449365	0	+	1	0	96	110	1.0
CP008925.1	h6.sal.bam	other	449366	449366	0	+	1	3	97	110	1.0
CP008925.1	h6.sal.bam	other	449367	449367	0	+	0	0	97	110	0.0
CP008925.1	h6.sal.bam	other	449368	449368	0	+	4	2	101	111	4.0
CP008925.1	h6.sal.bam	other	449369	449369	0	+	2	1	102	111	2.0
CP008925.1	h6.sal.bam	other	449370	449370	0	+	2	0	101	113	2.0
CP008925.1	h6.sal.bam	other	449371	449371	0	+	2	2	100	114	2.0
CP008925.1	h6.sal.bam	other	449372	449372	0	+	1	1	101	112	1.0
CP008925.1	h6.sal.bam	other	449373	449373	0	+	0	2	101	114	0.0
CP008925.1	h6.sal.bam	other	449374	449374	0	+	2	2	103	114	2.0
CP008925.1	h6.sal.bam	other	449375	449375	0	+	2	2	103	113	2.0
CP008925.1	h6.sal.bam	other	449376	449376	0	+	2	2	103	112	2.0
CP008925.1	h6.sal.bam	other	449377	449377	0	+	1	1	102	114	1.0
CP008925.1	h6.sal.bam	other	449378	449378	0	+	1	0	103	114	1.0
CP008925.1	h6.sal.bam	other	449379	449379	0	+	1	2	102	114	1.0
CP008925.1	h6.sal.bam	other	449380	449380	0	+	4	2	102	114	4.0
CP008925.1	h6.sal.bam	other	449381	449381	0	+	4	5	106	112	4.0
CP008925.1	h6.sal.bam	other	449382	449382	0	+	3	0	109	108	3.0
CP008925.1	h6.sal.bam	other	449383	449383	0	+	2	3	107	108	2.0
CP008925.1	h6.sal.bam	other	449384	449384	0	+	1	0	108	110	1.0
CP008925.1	h6.sal.bam	other	449385	449385	0	+	2	6	109	110	2.0
CP008925.1	h6.sal.bam	other	449386	449386	0	+	0	1	107	105	0.0
CP008925.1	h6.sal.bam	other	449387	449387	0	+	0	0	106	104	0.0
CP008925.1	h6.sal.bam	other	449388	449388	0	+	3	1	106	105	3.0
CP008925.1	h6.sal.bam	other	449389	449389	0	+	3	0	107	107	3.0
CP008925.1	h6.sal.bam	other	449390	449390	0	+	2	2	108	108	2.0
CP008925.1	h6.sal.bam	other	449391	449391	0	+	3	4	107	107	3.0
CP008925.1	h6.sal.bam	other	449392	449392	0	+	0	0	105	104	0.0
CP008925.1	h6.sal.bam	other	449393	449393	0	+	2	2	107	104	2.0
CP008925.1	h6.sal.bam	other	449394	449394	0	+	0	3	107	102	0.0
CP008925.1	h6.sal.bam	other	449395	449395	0	+	1	0	106	99	1.0
CP008925.1	h6.sal.bam	other	449396	449396	0	+	0	1	105	104	0.0
CP008925.1	h6.sal.bam	other	449397	449397	0	+	4	0	104	108	4.0
CP008925.1	h6.sal.bam	other	449398	449398	0	+	0	1	104	108	0.0
CP008925.1	h6.sal.bam	other	449399	449399	0	+	1	2	105	108	1.0
CP008925.1	h6.sal.bam	other	449400	449400	0	+	2	0	105	110	2.0
CP008925.1	h6.sal.bam	other	449401	449401	0	+	1	1	106	110	1.0
CP008925.1	h6.sal.bam	other	449402	449402	0	+	0	1	105	121	0.0
CP008925.1	h6.sal.bam	other	449403	449403	0	+	1	1	105	123	1.0
CP008925.1	h6.sal.bam	other	449404	449404	0	+	1	2	102	123	1.0
CP008925.1	h6.sal.bam	other	449405	449405	0	+	1	2	99	122	1.0
CP008925.1	h6.sal.bam	other	449406	449406	0	+	0	3	99	122	0.0
CP008925.1	h6.sal.bam	other	449407	449407	0	+	0	3	98	120	0.0
CP008925.1	h6.sal.bam	other	449408	449408	0	+	1	4	99	117	1.0
CP008925.1	h6.sal.bam	other	449409	449409	0	+	0	0	97	115	0.0
CP008925.1	h6.sal.bam	other	449410	449410	0	+	1	0	95	115	1.0
CP008925.1	h6.sal.bam	other	449411	449411	0	+	1	1	95	115	1.0
CP008925.1	h6.sal.bam	other	449412	449412	0	+	0	3	92	115	0.0
CP008925.1	h6.sal.bam	other	449413	449413	0	+	0	3	92	112	0.0
CP008925.1	h6.sal.bam	other	449414	449414	0	+	0	3	90	112	0.0
CP008925.1	h6.sal.bam	other	449415	449415	0	+	1	1	90	111	1.0
CP008925.1	h6.sal.bam	other	449416	449416	0	+	1	1	90	113	1.0
CP008925.1	h6.sal.bam	other	449417	449417	0	+	2	1	91	112	2.0
CP008925.1	h6.sal.bam	other	449418	449418	0	+	1	1	92	111	1.0
CP008925.1	h6.sal.bam	other	449419	449419	0	+	4	1	92	113	4.0
CP008925.1	h6.sal.bam	other	449420	449420	0	+	0	0	90	113	0.0
CP008925.1	h6.sal.bam	other	449421	449421	0	+	0	0	88	114	0.0
CP008925.1	h6.sal.bam	other	449422	449422	0	+	2	2	88	114	2.0
CP008925.1	h6.sal.bam	other	449423	449423	0	+	3	2	91	112	3.0
CP008925.1	h6.sal.bam	other	449424	449424	0	+	0	0	91	114	0.0
CP008925.1	h6.sal.bam	other	449425	449425	0	+	0	2	91	115	0.0
CP008925.1	h6.sal.bam	other	449426	449426	0	+	1	1	91	113	1.0
CP008925.1	h6.sal.bam	other	449427	449427	0	+	2	1	92	115	2.0
CP008925.1	h6.sal.bam	other	449428	449428	0	+	0	0	91	114	0.0
CP008925.1	h6.sal.bam	other	449429	449429	0	+	1	1	89	118	1.0
CP008925.1	h6.sal.bam	other	449430	449430	0	+	1	1	90	118	1.0
CP008925.1	h6.sal.bam	other	449431	449431	0	+	1	0	91	120	1.0
CP008925.1	h6.sal.bam	other	449432	449432	0	+	2	2	92	121	2.0
CP008925.1	h6.sal.bam	other	449433	449433	0	+	0	0	91	121	0.0
CP008925.1	h6.sal.bam	other	449434	449434	0	+	6	2	97	124	6.0
CP008925.1	h6.sal.bam	other	449435	449435	0	+	1	0	97	122	1.0
CP008925.1	h6.sal.bam	other	449436	449436	0	+	0	3	97	122	0.0
CP008925.1	h6.sal.bam	other	449437	449437	0	+	2	2	96	122	2.0
CP008925.1	h6.sal.bam	other	449438	449438	0	+	3	3	98	120	3.0
CP008925.1	h6.sal.bam	other	449439	449439	0	+	0	3	98	119	0.0
CP008925.1	h6.sal.bam	other	449440	449440	0	+	0	0	98	118	0.0
CP008925.1	h6.sal.bam	other	449441	449441	0	+	1	3	98	118	1.0
CP008925.1	h6.sal.bam	other	449442	449442	0	+	0	1	98	115	0.0
CP008925.1	h6.sal.bam	other	449443	449443	0	+	0	2	94	115	0.0
CP008925.1	h6.sal.bam	other	449444	449444	0	+	0	3	92	114	0.0
CP008925.1	h6.sal.bam	other	449445	449445	0	+	0	1	90	112	0.0
CP008925.1	h6.sal.bam	other	449446	449446	0	+	2	0	90	112	2.0
CP008925.1	h6.sal.bam	other	449447	449447	0	+	2	3	91	112	2.0
CP008925.1	h6.sal.bam	other	449448	449448	0	+	1	2	92	114	1.0
CP008925.1	h6.sal.bam	other	449449	449449	0	+	1	2	91	117	1.0
CP008925.1	h6.sal.bam	other	449450	449450	0	+	1	1	90	117	1.0
CP008925.1	h6.sal.bam	other	449451	449451	0	+	0	4	88	118	0.0
CP008925.1	h6.sal.bam	other	449452	449452	0	+	2	1	90	115	2.0
CP008925.1	h6.sal.bam	other	449453	449453	0	+	0	0	89	114	0.0
CP008925.1	h6.sal.bam	other	449454	449454	0	+	1	2	88	116	1.0
CP008925.1	h6.sal.bam	other	449455	449455	0	+	0	0	84	117	0.0
CP008925.1	h6.sal.bam	other	449456	449456	0	+	1	0	82	117	1.0
CP008925.1	h6.sal.bam	other	449457	449457	0	+	2	1	81	117	2.0
CP008925.1	h6.sal.bam	GTTC	449458	449458	449466	+	1	4	79	119	1.0
CP008925.1	h6.sal.bam	other	449459	449459	0	+	2	0	80	117	2.0
CP008925.1	h6.sal.bam	GTTC	449460	449460	449466	+	2	1	80	119	2.0
CP008925.1	h6.sal.bam	other	449461	449461	0	+	0	1	80	118	0.0
CP008925.1	h6.sal.bam	other	449462	449462	0	+	1	1	81	119	1.0
CP008925.1	h6.sal.bam	other	449463	449463	0	+	2	2	80	122	2.0
CP008925.1	h6.sal.bam	other	449464	449464	0	+	4	1	82	120	4.0
CP008925.1	h6.sal.bam	other	449465	449465	0	+	0	1	77	122	0.0
CP008925.1	h6.sal.bam	other	449466	449466	0	+	1	1	78	123	1.0
CP008925.1	h6.sal.bam	other	449467	449467	0	+	1	0	79	122	1.0
CP008925.1	h6.sal.bam	other	449468	449468	0	+	1	0	78	122	1.0
CP008925.1	h6.sal.bam	other	449469	449469	0	+	0	0	78	122	0.0
CP008925.1	h6.sal.bam	other	449470	449470	0	+	2	5	79	122	2.0
CP008925.1	h6.sal.bam	other	449471	449471	0	+	2	5	81	122	2.0
CP008925.1	h6.sal.bam	other	449472	449472	0	+	2	1	79	118	2.0
CP008925.1	h6.sal.bam	other	449473	449473	0	+	1	3	80	117	1.0
CP008925.1	h6.sal.bam	other	449474	449474	0	+	1	1	80	117	1.0
CP008925.1	h6.sal.bam	GTTC	449475	449475	449466	+	2	12	80	118	2.0
CP008925.1	h6.sal.bam	other	449476	449476	0	+	1	0	80	106	1.0
CP008925.1	h6.sal.bam	GTTC	449477	449477	449466	+	10	3	87	107	10.0
CP008925.1	h6.sal.bam	other	449478	449478	0	+	1	1	88	105	1.0
CP008925.1	h6.sal.bam	other	449479	449479	0	+	0	1	88	104	0.0
CP008925.1	h6.sal.bam	other	449480	449480	0	+	2	2	90	106	2.0
CP008925.1	h6.sal.bam	other	449481	449481	0	+	2	1	92	104	2.0
CP008925.1	h6.sal.bam	other	449482	449482	0	+	2	1	94	103	2.0
CP008925.1	h6.sal.bam	other	449483	449483	0	+	0	1	93	102	0.0
CP008925.1	h6.sal.bam	other	449484	449484	0	+	3	0	94	101	3.0
CP008925.1	h6.sal.bam	other	449485	449485	0	+	2	0	95	102	2.0
CP008925.1	h6.sal.bam	other	449486	449486	0	+	0	1	95	102	0.0
CP008925.1	h6.sal.bam	other	449487	449487	0	+	1	0	96	106	1.0
CP008925.1	h6.sal.bam	other	449488	449488	0	+	0	3	96	108	0.0
CP008925.1	h6.sal.bam	other	449489	449489	0	+	0	3	96	105	0.0
CP008925.1	h6.sal.bam	other	449490	449490	0	+	1	2	96	103	1.0
CP008925.1	h6.sal.bam	other	449491	449491	0	+	1	0	96	101	1.0
CP008925.1	h6.sal.bam	other	449492	449492	0	+	2	1	96	101	2.0
CP008925.1	h6.sal.bam	other	449493	449493	0	+	0	2	95	104	0.0
CP008925.1	h6.sal.bam	other	449494	449494	0	+	1	1	92	104	1.0
CP008925.1	h6.sal.bam	other	449495	449495	0	+	2	1	94	103	2.0
CP008925.1	h6.sal.bam	other	449496	449496	0	+	0	0	94	104	0.0
CP008925.1	h6.sal.bam	other	449497	449497	0	+	1	4	93	107	1.0
CP008925.1	h6.sal.bam	other	449498	449498	0	+	1	0	91	103	1.0
CP008925.1	h6.sal.bam	other	449499	449499	0	+	1	1	92	104	1.0
CP008925.1	h6.sal.bam	other	449500	449500	0	+	3	2	94	104	3.0
CP008925.1	h6.sal.bam	other	449501	449501	0	+	1	1	95	102	1.0
CP008925.1	h6.sal.bam	other	449502	449502	0	+	1	0	94	105	1.0
CP008925.1	h6.sal.bam	other	449503	449503	0	+	0	4	92	107	0.0
CP008925.1	h6.sal.bam	other	449504	449504	0	+	1	2	92	107	1.0
CP008925.1	h6.sal.bam	other	449505	449505	0	+	1	2	93	105	1.0
CP008925.1	h6.sal.bam	other	449506	449506	0	+	1	1	92	104	1.0
CP008925.1	h6.sal.bam	other	449507	449507	0	+	3	2	94	104	3.0
CP008925.1	h6.sal.bam	other	449508	449508	0	+	1	3	95	105	1.0
CP008925.1	h6.sal.bam	other	449509	449509	0	+	3	0	92	102	3.0
CP008925.1	h6.sal.bam	other	449510	449510	0	+	2	2	94	102	2.0
CP008925.1	h6.sal.bam	other	449511	449511	0	+	0	1	94	103	0.0
CP008925.1	h6.sal.bam	other	449512	449512	0	+	0	0	90	102	0.0
CP008925.1	h6.sal.bam	other	449513	449513	0	+	3	2	93	102	3.0
CP008925.1	h6.sal.bam	other	449514	449514	0	+	0	2	93	100	0.0
CP008925.1	h6.sal.bam	other	449515	449515	0	+	0	0	93	99	0.0
CP008925.1	h6.sal.bam	other	449516	449516	0	+	1	1	93	99	1.0
CP008925.1	h6.sal.bam	other	449517	449517	0	+	2	1	95	98	2.0
CP008925.1	h6.sal.bam	other	449518	449518	0	+	0	1	95	100	0.0
CP008925.1	h6.sal.bam	other	449519	449519	0	+	0	1	95	99	0.0
CP008925.1	h6.sal.bam	other	449520	449520	0	+	1	1	96	98	1.0
CP008925.1	h6.sal.bam	other	449521	449521	0	+	2	3	96	99	2.0
CP008925.1	h6.sal.bam	other	449522	449522	0	+	2	1	96	96	2.0
CP008925.1	h6.sal.bam	other	449523	449523	0	+	1	5	96	99	1.0
CP008925.1	h6.sal.bam	other	449524	449524	0	+	5	2	100	95	5.0
CP008925.1	h6.sal.bam	other	449525	449525	0	+	0	2	99	93	0.0
CP008925.1	h6.sal.bam	other	449526	449526	0	+	1	1	99	93	1.0
CP008925.1	h6.sal.bam	other	449527	449527	0	+	1	0	99	94	1.0
CP008925.1	h6.sal.bam	other	449528	449528	0	+	1	2	100	94	1.0
CP008925.1	h6.sal.bam	other	449529	449529	0	+	6	3	105	92	6.0
CP008925.1	h6.sal.bam	other	449530	449530	0	+	0	1	104	89	0.0
CP008925.1	h6.sal.bam	other	449531	449531	0	+	3	2	107	88	3.0
CP008925.1	h6.sal.bam	other	449532	449532	0	+	2	2	107	87	2.0
CP008925.1	h6.sal.bam	other	449533	449533	0	+	1	2	107	86	1.0
CP008925.1	h6.sal.bam	other	449534	449534	0	+	3	0	105	85	3.0
CP008925.1	h6.sal.bam	other	449535	449535	0	+	0	0	105	89	0.0
CP008925.1	h6.sal.bam	other	449536	449536	0	+	1	2	104	89	1.0
CP008925.1	h6.sal.bam	other	449537	449537	0	+	2	4	106	89	2.0
CP008925.1	h6.sal.bam	other	449538	449538	0	+	3	3	109	91	3.0
CP008925.1	h6.sal.bam	other	449539	449539	0	+	3	0	108	93	3.0
CP008925.1	h6.sal.bam	other	449540	449540	0	+	1	2	109	93	1.0
CP008925.1	h6.sal.bam	other	449541	449541	0	+	0	0	108	95	0.0
CP008925.1	h6.sal.bam	other	449542	449542	0	+	0	0	106	96	0.0
CP008925.1	h6.sal.bam	other	449543	449543	0	+	2	1	108	97	2.0
CP008925.1	h6.sal.bam	other	449544	449544	0	+	2	3	110	97	2.0
CP008925.1	h6.sal.bam	other	449545	449545	0	+	2	1	108	96	2.0
CP008925.1	h6.sal.bam	other	449546	449546	0	+	2	1	110	96	2.0
CP008925.1	h6.sal.bam	other	449547	449547	0	+	1	2	109	96	1.0
CP008925.1	h6.sal.bam	other	449548	449548	0	+	0	1	108	95	0.0
CP008925.1	h6.sal.bam	other	449549	449549	0	+	3	2	110	95	3.0
CP008925.1	h6.sal.bam	other	449550	449550	0	+	0	0	108	93	0.0
CP008925.1	h6.sal.bam	other	449551	449551	0	+	1	1	98	99	1.0
CP008925.1	h6.sal.bam	other	449552	449552	0	+	2	1	99	100	2.0
CP008925.1	h6.sal.bam	other	449553	449553	0	+	0	0	99	100	0.0
CP008925.1	h6.sal.bam	other	449554	449554	0	+	0	3	97	100	0.0
CP008925.1	h6.sal.bam	other	449555	449555	0	+	1	0	98	99	1.0
CP008925.1	h6.sal.bam	other	449556	449556	0	+	0	0	96	101	0.0
CP008925.1	h6.sal.bam	other	449557	449557	0	+	2	0	96	101	2.0
CP008925.1	h6.sal.bam	other	449558	449558	0	+	1	0	97	101	1.0
CP008925.1	h6.sal.bam	other	449559	449559	0	+	2	1	94	103	2.0
CP008925.1	h6.sal.bam	other	449560	449560	0	+	0	2	94	102	0.0
CP008925.1	h6.sal.bam	other	449561	449561	0	+	1	4	95	102	1.0
CP008925.1	h6.sal.bam	other	449562	449562	0	+	0	1	94	103	0.0
CP008925.1	h6.sal.bam	other	449563	449563	0	+	1	1	95	104	1.0
CP008925.1	h6.sal.bam	other	449564	449564	0	+	2	0	97	103	2.0
CP008925.1	h6.sal.bam	other	449565	449565	0	+	0	0	96	103	0.0
CP008925.1	h6.sal.bam	other	449566	449566	0	+	2	2	95	105	2.0
CP008925.1	h6.sal.bam	other	449567	449567	0	+	1	2	96	103	1.0
CP008925.1	h6.sal.bam	other	449568	449568	0	+	0	2	96	104	0.0
CP008925.1	h6.sal.bam	other	449569	449569	0	+	2	2	97	103	2.0
CP008925.1	h6.sal.bam	other	449570	449570	0	+	0	2	95	101	0.0
CP008925.1	h6.sal.bam	other	449571	449571	0	+	4	1	99	101	4.0
CP008925.1	h6.sal.bam	other	449572	449572	0	+	2	0	100	100	2.0
CP008925.1	h6.sal.bam	other	449573	449573	0	+	2	1	101	100	2.0
CP008925.1	h6.sal.bam	other	449574	449574	0	+	2	1	102	106	2.0
CP008925.1	h6.sal.bam	other	449575	449575	0	+	0	2	98	105	0.0
CP008925.1	h6.sal.bam	other	449576	449576	0	+	0	3	98	103	0.0
CP008925.1	h6.sal.bam	other	449577	449577	0	+	2	3	99	102	2.0
CP008925.1	h6.sal.bam	other	449578	449578	0	+	4	2	102	99	4.0
CP008925.1	h6.sal.bam	other	449579	449579	0	+	1	0	103	98	1.0
CP008925.1	h6.sal.bam	other	449580	449580	0	+	0	1	102	100	0.0
CP008925.1	h6.sal.bam	other	449581	449581	0	+	3	1	101	102	3.0
CP008925.1	h6.sal.bam	other	449582	449582	0	+	1	3	102	101	1.0
CP008925.1	h6.sal.bam	other	449583	449583	0	+	2	0	103	99	2.0
CP008925.1	h6.sal.bam	other	449584	449584	0	+	2	0	102	99	2.0
CP008925.1	h6.sal.bam	other	449585	449585	0	+	1	3	101	104	1.0
CP008925.1	h6.sal.bam	other	449586	449586	0	+	3	0	104	107	3.0
CP008925.1	h6.sal.bam	other	449587	449587	0	+	0	1	104	107	0.0
CP008925.1	h6.sal.bam	other	449588	449588	0	+	3	0	103	111	3.0
CP008925.1	h6.sal.bam	other	449589	449589	0	+	0	1	103	113	0.0
CP008925.1	h6.sal.bam	other	449590	449590	0	+	1	2	104	113	1.0
CP008925.1	h6.sal.bam	other	449591	449591	0	+	1	0	104	112	1.0
CP008925.1	h6.sal.bam	other	449592	449592	0	+	1	0	103	113	1.0
CP008925.1	h6.sal.bam	other	449593	449593	0	+	2	0	105	115	2.0
CP008925.1	h6.sal.bam	other	449594	449594	0	+	4	0	107	118	4.0
CP008925.1	h6.sal.bam	other	449595	449595	0	+	1	2	108	118	1.0
CP008925.1	h6.sal.bam	other	449596	449596	0	+	5	4	111	119	5.0
CP008925.1	h6.sal.bam	other	449597	449597	0	+	2	0	111	117	2.0
CP008925.1	h6.sal.bam	other	449598	449598	0	+	1	1	112	118	1.0
CP008925.1	h6.sal.bam	other	449599	449599	0	+	2	0	109	117	2.0
CP008925.1	h6.sal.bam	other	449600	449600	0	+	1	2	109	118	1.0
CP008925.1	h6.sal.bam	other	449601	449601	0	+	0	2	108	116	0.0
CP008925.1	h6.sal.bam	other	449602	449602	0	+	0	0	108	114	0.0
CP008925.1	h6.sal.bam	other	449603	449603	0	+	1	0	107	115	1.0
CP008925.1	h6.sal.bam	other	449604	449604	0	+	2	0	104	115	2.0
CP008925.1	h6.sal.bam	other	449605	449605	0	+	1	1	105	122	0.6666666666666666
CP008925.1	h6.sal.bam	other	449606	449606	0	+	0	1	100	123	0.0
CP008925.1	h6.sal.bam	other	449607	449607	0	+	2	0	101	123	1.3333333333333333
CP008925.1	h6.sal.bam	other	449608	449608	0	+	3	1	102	127	2.0
CP008925.1	h6.sal.bam	other	449609	449609	0	+	0	4	102	126	0.0
CP008925.1	h6.sal.bam	other	449610	449610	0	+	5	0	107	124	2.5
CP008925.1	h6.sal.bam	other	449611	449611	0	+	2	2	108	124	1.0
CP008925.1	h6.sal.bam	other	449612	449612	0	+	2	6	102	124	1.0
CP008925.1	h6.sal.bam	other	449613	449613	0	+	0	5	102	121	0.0
CP008925.1	h6.sal.bam	other	449614	449614	0	+	1	3	103	118	0.6666666666666666
CP008925.1	h6.sal.bam	other	449615	449615	0	+	3	2	105	115	1.5
CP008925.1	h6.sal.bam	other	449616	449616	0	+	3	1	108	113	2.0
CP008925.1	h6.sal.bam	other	449617	449617	0	+	1	1	108	112	0.6666666666666666
CP008925.1	h6.sal.bam	other	449618	449618	0	+	0	1	107	113	0.0
CP008925.1	h6.sal.bam	other	449619	449619	0	+	6	1	109	113	6.0
CP008925.1	h6.sal.bam	other	449620	449620	0	+	1	1	108	113	0.6666666666666666
CP008925.1	h6.sal.bam	other	449621	449621	0	+	3	2	111	112	2.0
CP008925.1	h6.sal.bam	other	449622	449622	0	+	2	1	112	112	2.0
CP008925.1	h6.sal.bam	other	449623	449623	0	+	1	1	110	111	1.0
CP008925.1	h6.sal.bam	other	449624	449624	0	+	0	3	110	110	0.0
CP008925.1	h6.sal.bam	other	449625	449625	0	+	0	2	110	110	0.0
CP008925.1	h6.sal.bam	other	449626	449626	0	+	2	2	111	110	2.0
CP008925.1	h6.sal.bam	other	449627	449627	0	+	1	1	110	108	1.0
CP008925.1	h6.sal.bam	other	449628	449628	0	+	2	0	112	108	2.0
CP008925.1	h6.sal.bam	other	449629	449629	0	+	3	2	114	108	2.0
CP008925.1	h6.sal.bam	other	449630	449630	0	+	3	2	116	107	1.5
CP008925.1	h6.sal.bam	other	449631	449631	0	+	4	0	119	105	2.0
CP008925.1	h6.sal.bam	other	449632	449632	0	+	3	1	122	105	1.5
CP008925.1	h6.sal.bam	other	449633	449633	0	+	0	1	121	104	0.0
CP008925.1	h6.sal.bam	other	449634	449634	0	+	4	2	122	103	2.6666666666666665
CP008925.1	h6.sal.bam	other	449635	449635	0	+	7	0	129	102	4.666666666666667
CP008925.1	h6.sal.bam	other	449636	449636	0	+	1	5	130	102	0.6666666666666666
CP008925.1	h6.sal.bam	other	449637	449637	0	+	1	2	130	100	0.5
CP008925.1	h6.sal.bam	other	449638	449638	0	+	1	0	129	98	0.6666666666666666
CP008925.1	h6.sal.bam	other	449639	449639	0	+	3	1	132	98	2.0
CP008925.1	h6.sal.bam	other	449640	449640	0	+	2	1	134	97	1.3333333333333333
CP008925.1	h6.sal.bam	other	449641	449641	0	+	2	1	133	98	1.3333333333333333
CP008925.1	h6.sal.bam	other	449642	449642	0	+	1	2	133	99	0.5
CP008925.1	h6.sal.bam	other	449643	449643	0	+	3	1	135	97	2.0
CP008925.1	h6.sal.bam	other	449644	449644	0	+	2	0	136	99	2.0
CP008925.1	h6.sal.bam	other	449645	449645	0	+	0	2	136	102	0.0
CP008925.1	h6.sal.bam	other	449646	449646	0	+	0	4	130	102	0.0
CP008925.1	h6.sal.bam	other	449647	449647	0	+	2	1	130	99	2.0
CP008925.1	h6.sal.bam	other	449648	449648	0	+	3	2	133	98	3.0
CP008925.1	h6.sal.bam	other	449649	449649	0	+	2	0	133	96	2.0
CP008925.1	h6.sal.bam	other	449650	449650	0	+	0	1	133	99	0.0
CP008925.1	h6.sal.bam	other	449651	449651	0	+	1	1	132	100	1.0
CP008925.1	h6.sal.bam	other	449652	449652	0	+	1	0	129	100	1.0
CP008925.1	h6.sal.bam	other	449653	449653	0	+	0	1	129	100	0.0
CP008925.1	h6.sal.bam	other	449654	449654	0	+	4	2	130	105	4.0
CP008925.1	h6.sal.bam	other	449655	449655	0	+	2	3	130	105	2.0
CP008925.1	h6.sal.bam	other	449656	449656	0	+	0	1	128	102	0.0
CP008925.1	h6.sal.bam	other	449657	449657	0	+	3	0	131	102	3.0
CP008925.1	h6.sal.bam	other	449658	449658	0	+	1	3	132	102	1.0
CP008925.1	h6.sal.bam	other	449659	449659	0	+	3	2	129	99	2.0
CP008925.1	h6.sal.bam	other	449660	449660	0	+	3	7	132	101	3.0
CP008925.1	h6.sal.bam	other	449661	449661	0	+	0	4	132	94	0.0
CP008925.1	h6.sal.bam	other	449662	449662	0	+	0	0	132	90	0.0
CP008925.1	h6.sal.bam	other	449663	449663	0	+	1	2	131	92	1.0
CP008925.1	h6.sal.bam	other	449664	449664	0	+	1	1	131	93	1.0
CP008925.1	h6.sal.bam	other	449665	449665	0	+	2	2	132	93	2.0
CP008925.1	h6.sal.bam	other	449666	449666	0	+	1	1	132	95	1.0
CP008925.1	h6.sal.bam	other	449667	449667	0	+	1	2	133	94	1.0
CP008925.1	h6.sal.bam	other	449668	449668	0	+	0	3	130	95	0.0
CP008925.1	h6.sal.bam	other	449669	449669	0	+	1	4	128	93	1.0
CP008925.1	h6.sal.bam	other	449670	449670	0	+	4	1	131	91	4.0
CP008925.1	h6.sal.bam	other	449671	449671	0	+	3	1	129	91	3.0
CP008925.1	h6.sal.bam	other	449672	449672	0	+	1	1	128	91	1.0
CP008925.1	h6.sal.bam	other	449673	449673	0	+	2	0	129	91	2.0
CP008925.1	h6.sal.bam	other	449674	449674	0	+	2	1	129	94	2.0
CP008925.1	h6.sal.bam	other	449675	449675	0	+	1	1	129	93	1.0
CP008925.1	h6.sal.bam	other	449676	449676	0	+	1	2	130	92	1.0
CP008925.1	h6.sal.bam	other	449677	449677	0	+	4	3	133	90	4.0
CP008925.1	h6.sal.bam	other	449678	449678	0	+	5	1	138	88	5.0
CP008925.1	h6.sal.bam	other	449679	449679	0	+	2	2	138	89	2.0
CP008925.1	h6.sal.bam	other	449680	449680	0	+	2	0	139	88	2.0
CP008925.1	h6.sal.bam	other	449681	449681	0	+	3	1	142	90	3.0
CP008925.1	h6.sal.bam	other	449682	449682	0	+	0	3	140	91	0.0
CP008925.1	h6.sal.bam	other	449683	449683	0	+	0	2	132	90	0.0
CP008925.1	h6.sal.bam	other	449684	449684	0	+	4	0	136	90	4.0
CP008925.1	h6.sal.bam	other	449685	449685	0	+	0	0	136	102	0.0
CP008925.1	h6.sal.bam	other	449686	449686	0	+	3	4	137	107	3.0
CP008925.1	h6.sal.bam	other	449687	449687	0	+	5	1	140	104	5.0
CP008925.1	h6.sal.bam	other	449688	449688	0	+	0	2	140	108	0.0
CP008925.1	h6.sal.bam	other	449689	449689	0	+	0	0	139	107	0.0
CP008925.1	h6.sal.bam	other	449690	449690	0	+	1	0	136	111	1.0
CP008925.1	h6.sal.bam	other	449691	449691	0	+	0	3	133	111	0.0
CP008925.1	h6.sal.bam	other	449692	449692	0	+	3	0	129	113	3.0
CP008925.1	h6.sal.bam	other	449693	449693	0	+	1	0	130	113	1.0
CP008925.1	h6.sal.bam	other	449694	449694	0	+	1	1	131	113	1.0
CP008925.1	h6.sal.bam	other	449695	449695	0	+	3	0	133	113	3.0
CP008925.1	h6.sal.bam	other	449696	449696	0	+	0	2	131	113	0.0
CP008925.1	h6.sal.bam	other	449697	449697	0	+	1	0	130	113	1.0
CP008925.1	h6.sal.bam	GAAC	449698	449698	449706	+	0	1	129	114	0.0
CP008925.1	h6.sal.bam	other	449699	449699	0	+	1	2	130	114	1.0
CP008925.1	h6.sal.bam	GAAC	449700	449700	449706	+	0	2	130	113	0.0
CP008925.1	h6.sal.bam	other	449701	449701	0	+	0	0	128	111	0.0
CP008925.1	h6.sal.bam	other	449702	449702	0	+	3	1	127	114	3.0
CP008925.1	h6.sal.bam	other	449703	449703	0	+	0	0	124	113	0.0
CP008925.1	h6.sal.bam	other	449704	449704	0	+	2	1	124	116	2.0
CP008925.1	h6.sal.bam	other	449705	449705	0	+	2	0	118	115	2.0
CP008925.1	h6.sal.bam	other	449706	449706	0	+	3	0	121	115	3.0
CP008925.1	h6.sal.bam	other	449707	449707	0	+	1	0	122	116	1.0
CP008925.1	h6.sal.bam	other	449708	449708	0	+	4	1	122	117	4.0
CP008925.1	h6.sal.bam	other	449709	449709	0	+	2	1	124	119	2.0
CP008925.1	h6.sal.bam	other	449710	449710	0	+	1	0	116	120	1.0
CP008925.1	h6.sal.bam	other	449711	449711	0	+	1	2	117	125	1.0
CP008925.1	h6.sal.bam	other	449712	449712	0	+	1	0	118	123	1.0
CP008925.1	h6.sal.bam	other	449713	449713	0	+	1	0	118	123	1.0
CP008925.1	h6.sal.bam	other	449714	449714	0	+	1	1	116	123	1.0
CP008925.1	h6.sal.bam	GAAC	449715	449715	449706	+	3	1	117	126	3.0
CP008925.1	h6.sal.bam	other	449716	449716	0	+	2	3	114	126	2.0
CP008925.1	h6.sal.bam	GAAC	449717	449717	449706	+	0	2	114	124	0.0
CP008925.1	h6.sal.bam	other	449718	449718	0	+	4	4	118	125	4.0
CP008925.1	h6.sal.bam	other	449719	449719	0	+	4	0	118	123	4.0
CP008925.1	h6.sal.bam	other	449720	449720	0	+	1	2	119	123	1.0
CP008925.1	h6.sal.bam	other	449721	449721	0	+	1	1	120	123	1.0
CP008925.1	h6.sal.bam	other	449722	449722	0	+	0	0	115	124	0.0
CP008925.1	h6.sal.bam	other	449723	449723	0	+	0	3	115	127	0.0
CP008925.1	h6.sal.bam	other	449724	449724	0	+	1	1	116	124	1.0
CP008925.1	h6.sal.bam	other	449725	449725	0	+	1	1	117	124	1.0
CP008925.1	h6.sal.bam	other	449726	449726	0	+	0	0	116	123	0.0
CP008925.1	h6.sal.bam	other	449727	449727	0	+	2	4	117	124	2.0
CP008925.1	h6.sal.bam	other	449728	449728	0	+	1	2	112	125	1.0
CP008925.1	h6.sal.bam	other	449729	449729	0	+	2	3	114	125	2.0
CP008925.1	h6.sal.bam	other	449730	449730	0	+	0	0	114	126	0.0
CP008925.1	h6.sal.bam	other	449731	449731	0	+	3	2	117	128	3.0
CP008925.1	h6.sal.bam	other	449732	449732	0	+	1	0	108	127	1.0
CP008925.1	h6.sal.bam	other	449733	449733	0	+	3	1	111	129	3.0
CP008925.1	h6.sal.bam	other	449734	449734	0	+	3	1	114	128	3.0
CP008925.1	h6.sal.bam	other	449735	449735	0	+	1	1	115	128	1.0
CP008925.1	h6.sal.bam	other	449736	449736	0	+	1	2	116	128	1.0
CP008925.1	h6.sal.bam	other	449737	449737	0	+	2	1	117	126	2.0
CP008925.1	h6.sal.bam	other	449738	449738	0	+	0	1	117	127	0.0
CP008925.1	h6.sal.bam	other	449739	449739	0	+	1	1	117	127	1.0
CP008925.1	h6.sal.bam	other	449740	449740	0	+	1	5	116	127	1.0
CP008925.1	h6.sal.bam	other	449741	449741	0	+	1	3	116	124	1.0
CP008925.1	h6.sal.bam	other	449742	449742	0	+	2	0	117	125	2.0
CP008925.1	h6.sal.bam	other	449743	449743	0	+	5	0	121	126	5.0
CP008925.1	h6.sal.bam	other	449744	449744	0	+	2	2	123	126	2.0
CP008925.1	h6.sal.bam	other	449745	449745	0	+	1	1	119	126	1.0
CP008925.1	h6.sal.bam	other	449746	449746	0	+	3	2	119	128	3.0
CP008925.1	h6.sal.bam	other	449747	449747	0	+	3	1	116	129	3.0
CP008925.1	h6.sal.bam	other	449748	449748	0	+	2	2	118	129	2.0
CP008925.1	h6.sal.bam	other	449749	449749	0	+	1	0	119	130	1.0
CP008925.1	h6.sal.bam	other	449750	449750	0	+	1	0	119	134	1.0
CP008925.1	h6.sal.bam	other	449751	449751	0	+	0	2	115	136	0.0
CP008925.1	h6.sal.bam	other	449752	449752	0	+	1	0	116	135	1.0
CP008925.1	h6.sal.bam	other	449753	449753	0	+	1	2	113	135	1.0
CP008925.1	h6.sal.bam	other	449754	449754	0	+	5	1	116	133	5.0
CP008925.1	h6.sal.bam	other	449755	449755	0	+	5	2	116	141	5.0
CP008925.1	h6.sal.bam	other	449756	449756	0	+	2	2	118	139	2.0
CP008925.1	h6.sal.bam	other	449757	449757	0	+	1	2	119	137	1.0
CP008925.1	h6.sal.bam	other	449758	449758	0	+	1	2	115	137	1.0
CP008925.1	h6.sal.bam	other	449759	449759	0	+	1	12	116	135	1.0
CP008925.1	h6.sal.bam	other	449760	449760	0	+	2	5	118	123	2.0
CP008925.1	h6.sal.bam	other	449761	449761	0	+	6	2	118	119	6.0
CP008925.1	h6.sal.bam	other	449762	449762	0	+	0	4	115	120	0.0
CP008925.1	h6.sal.bam	other	449763	449763	0	+	2	1	117	118	2.0
CP008925.1	h6.sal.bam	other	449764	449764	0	+	2	4	118	117	2.0
CP008925.1	h6.sal.bam	other	449765	449765	0	+	0	0	118	113	0.0
CP008925.1	h6.sal.bam	other	449766	449766	0	+	1	4	119	113	1.0
CP008925.1	h6.sal.bam	other	449767	449767	0	+	0	0	115	111	0.0
CP008925.1	h6.sal.bam	other	449768	449768	0	+	1	0	115	112	1.0
CP008925.1	h6.sal.bam	other	449769	449769	0	+	0	2	113	112	0.0
CP008925.1	h6.sal.bam	other	449770	449770	0	+	4	1	114	110	4.0
CP008925.1	h6.sal.bam	other	449771	449771	0	+	2	1	116	109	2.0
CP008925.1	h6.sal.bam	other	449772	449772	0	+	0	2	116	111	0.0
CP008925.1	h6.sal.bam	other	449773	449773	0	+	2	0	117	110	2.0
CP008925.1	h6.sal.bam	other	449774	449774	0	+	0	0	117	110	0.0
CP008925.1	h6.sal.bam	other	449775	449775	0	+	2	0	119	114	2.0
CP008925.1	h6.sal.bam	other	449776	449776	0	+	2	3	119	114	2.0
CP008925.1	h6.sal.bam	other	449777	449777	0	+	0	0	118	113	0.0
CP008925.1	h6.sal.bam	other	449778	449778	0	+	1	3	118	114	1.0
CP008925.1	h6.sal.bam	other	449779	449779	0	+	3	0	121	112	3.0
CP008925.1	h6.sal.bam	other	449780	449780	0	+	2	1	121	114	2.0
CP008925.1	h6.sal.bam	other	449781	449781	0	+	1	1	119	113	1.0
CP008925.1	h6.sal.bam	other	449782	449782	0	+	2	0	121	112	2.0
CP008925.1	h6.sal.bam	other	449783	449783	0	+	0	4	116	112	0.0
CP008925.1	h6.sal.bam	other	449784	449784	0	+	0	2	115	109	0.0
CP008925.1	h6.sal.bam	other	449785	449785	0	+	1	4	115	110	1.0
CP008925.1	h6.sal.bam	other	449786	449786	0	+	3	0	117	107	3.0
CP008925.1	h6.sal.bam	other	449787	449787	0	+	0	0	116	108	0.0
CP008925.1	h6.sal.bam	other	449788	449788	0	+	1	0	116	108	1.0
CP008925.1	h6.sal.bam	other	449789	449789	0	+	0	4	112	110	0.0
CP008925.1	h6.sal.bam	other	449790	449790	0	+	5	1	117	106	5.0
CP008925.1	h6.sal.bam	other	449791	449791	0	+	1	1	116	105	1.0
CP008925.1	h6.sal.bam	other	449792	449792	0	+	1	3	117	107	1.0
CP008925.1	h6.sal.bam	other	449793	449793	0	+	1	2	115	108	1.0
CP008925.1	h6.sal.bam	other	449794	449794	0	+	1	0	112	106	1.0
CP008925.1	h6.sal.bam	other	449795	449795	0	+	3	2	114	106	3.0
CP008925.1	h6.sal.bam	other	449796	449796	0	+	1	2	114	107	1.0
CP008925.1	h6.sal.bam	other	449797	449797	0	+	0	3	114	107	0.0
CP008925.1	h6.sal.bam	other	449798	449798	0	+	1	0	115	106	1.0
CP008925.1	h6.sal.bam	other	449799	449799	0	+	1	1	115	106	1.0
CP008925.1	h6.sal.bam	other	449800	449800	0	+	3	0	117	109	3.0
CP008925.1	h6.sal.bam	other	449801	449801	0	+	0	1	117	110	0.0
CP008925.1	h6.sal.bam	other	449802	449802	0	+	0	5	115	112	0.0
CP008925.1	h6.sal.bam	other	449803	449803	0	+	2	2	114	108	2.0
CP008925.1	h6.sal.bam	other	449804	449804	0	+	0	4	114	107	0.0
CP008925.1	h6.sal.bam	other	449805	449805	0	+	5	3	119	106	5.0
CP008925.1	h6.sal.bam	other	449806	449806	0	+	1	0	117	106	1.0
CP008925.1	h6.sal.bam	other	449807	449807	0	+	2	2	117	106	2.0
CP008925.1	h6.sal.bam	other	449808	449808	0	+	2	0	116	107	2.0
CP008925.1	h6.sal.bam	other	449809	449809	0	+	3	2	116	107	3.0
CP008925.1	h6.sal.bam	other	449810	449810	0	+	3	1	118	106	3.0
CP008925.1	h6.sal.bam	other	449811	449811	0	+	2	0	119	111	2.0
CP008925.1	h6.sal.bam	other	449812	449812	0	+	2	2	118	113	2.0
CP008925.1	h6.sal.bam	other	449813	449813	0	+	1	1	119	111	1.0
CP008925.1	h6.sal.bam	other	449814	449814	0	+	3	1	122	112	3.0
CP008925.1	h6.sal.bam	other	449815	449815	0	+	4	2	124	113	4.0
CP008925.1	h6.sal.bam	other	449816	449816	0	+	1	4	125	111	1.0
CP008925.1	h6.sal.bam	other	449817	449817	0	+	1	1	124	110	1.0
CP008925.1	h6.sal.bam	other	449818	449818	0	+	1	2	120	110	1.0
CP008925.1	h6.sal.bam	other	449819	449819	0	+	1	2	119	109	1.0
CP008925.1	h6.sal.bam	other	449820	449820	0	+	1	1	118	108	1.0
CP008925.1	h6.sal.bam	other	449821	449821	0	+	1	2	114	108	1.0
CP008925.1	h6.sal.bam	other	449822	449822	0	+	0	2	114	108	0.0
CP008925.1	h6.sal.bam	other	449823	449823	0	+	0	4	112	108	0.0
CP008925.1	h6.sal.bam	other	449824	449824	0	+	1	4	111	104	1.0
CP008925.1	h6.sal.bam	other	449825	449825	0	+	0	1	110	102	0.0
CP008925.1	h6.sal.bam	other	449826	449826	0	+	4	0	114	103	4.0
CP008925.1	h6.sal.bam	other	449827	449827	0	+	4	1	116	104	4.0
CP008925.1	h6.sal.bam	other	449828	449828	0	+	0	7	116	103	0.0
CP008925.1	h6.sal.bam	other	449829	449829	0	+	1	1	113	98	1.0
CP008925.1	h6.sal.bam	other	449830	449830	0	+	4	0	112	99	4.0
CP008925.1	h6.sal.bam	other	449831	449831	0	+	1	1	112	100	1.0
CP008925.1	h6.sal.bam	other	449832	449832	0	+	2	1	113	101	2.0
CP008925.1	h6.sal.bam	other	449833	449833	0	+	0	0	111	104	0.0
CP008925.1	h6.sal.bam	other	449834	449834	0	+	2	1	113	107	2.0
CP008925.1	h6.sal.bam	other	449835	449835	0	+	1	0	112	109	1.0
CP008925.1	h6.sal.bam	other	449836	449836	0	+	3	3	109	110	3.0
CP008925.1	h6.sal.bam	other	449837	449837	0	+	2	2	111	107	2.0
CP008925.1	h6.sal.bam	other	449838	449838	0	+	2	0	111	109	2.0
CP008925.1	h6.sal.bam	other	449839	449839	0	+	1	0	109	109	1.0
CP008925.1	h6.sal.bam	other	449840	449840	0	+	1	0	110	114	1.0
CP008925.1	h6.sal.bam	other	449841	449841	0	+	1	2	111	117	1.0
CP008925.1	h6.sal.bam	other	449842	449842	0	+	4	1	115	117	4.0
CP008925.1	h6.sal.bam	other	449843	449843	0	+	0	0	114	117	0.0
CP008925.1	h6.sal.bam	other	449844	449844	0	+	4	0	114	118	4.0
CP008925.1	h6.sal.bam	other	449845	449845	0	+	1	2	113	120	1.0
CP008925.1	h6.sal.bam	other	449846	449846	0	+	1	1	114	119	1.0
CP008925.1	h6.sal.bam	other	449847	449847	0	+	0	1	112	119	0.0
CP008925.1	h6.sal.bam	other	449848	449848	0	+	0	2	112	118	0.0
CP008925.1	h6.sal.bam	other	449849	449849	0	+	0	2	112	118	0.0
CP008925.1	h6.sal.bam	other	449850	449850	0	+	0	0	108	119	0.0
CP008925.1	h6.sal.bam	other	449851	449851	0	+	0	2	108	119	0.0
CP008925.1	h6.sal.bam	other	449852	449852	0	+	0	1	104	118	0.0
CP008925.1	h6.sal.bam	other	449853	449853	0	+	0	2	104	121	0.0
CP008925.1	h6.sal.bam	other	449854	449854	0	+	1	2	105	121	1.0
CP008925.1	h6.sal.bam	other	449855	449855	0	+	2	1	105	120	2.0
CP008925.1	h6.sal.bam	other	449856	449856	0	+	4	0	108	119	4.0
CP008925.1	h6.sal.bam	other	449857	449857	0	+	0	0	105	123	0.0
CP008925.1	h6.sal.bam	other	449858	449858	0	+	2	1	107	125	2.0
CP008925.1	h6.sal.bam	other	449859	449859	0	+	2	2	109	129	2.0
CP008925.1	h6.sal.bam	other	449860	449860	0	+	1	1	107	128	1.0
CP008925.1	h6.sal.bam	other	449861	449861	0	+	1	1	108	127	1.0
CP008925.1	h6.sal.bam	other	449862	449862	0	+	3	2	111	129	3.0
CP008925.1	h6.sal.bam	other	449863	449863	0	+	1	1	111	127	1.0
CP008925.1	h6.sal.bam	other	449864	449864	0	+	4	0	110	127	4.0
CP008925.1	h6.sal.bam	other	449865	449865	0	+	0	3	110	127	0.0
CP008925.1	h6.sal.bam	other	449866	449866	0	+	1	2	107	127	1.0
CP008925.1	h6.sal.bam	other	449867	449867	0	+	0	2	107	127	0.0
CP008925.1	h6.sal.bam	other	449868	449868	0	+	1	2	108	125	1.0
CP008925.1	h6.sal.bam	other	449869	449869	0	+	0	2	107	123	0.0
CP008925.1	h6.sal.bam	other	449870	449870	0	+	1	0	105	126	1.0
CP008925.1	h6.sal.bam	other	449871	449871	0	+	0	2	104	127	0.0
CP008925.1	h6.sal.bam	other	449872	449872	0	+	1	2	104	128	1.0
CP008925.1	h6.sal.bam	other	449873	449873	0	+	0	0	104	126	0.0
CP008925.1	h6.sal.bam	other	449874	449874	0	+	4	3	107	127	4.0
CP008925.1	h6.sal.bam	other	449875	449875	0	+	3	1	107	130	3.0
CP008925.1	h6.sal.bam	other	449876	449876	0	+	0	2	107	129	0.0
CP008925.1	h6.sal.bam	other	449877	449877	0	+	2	1	109	131	2.0
CP008925.1	h6.sal.bam	other	449878	449878	0	+	1	1	107	132	1.0
CP008925.1	h6.sal.bam	other	449879	449879	0	+	0	3	107	132	0.0
CP008925.1	h6.sal.bam	other	449880	449880	0	+	7	3	110	133	7.0
CP008925.1	h6.sal.bam	other	449881	449881	0	+	2	0	111	134	2.0
CP008925.1	h6.sal.bam	other	449882	449882	0	+	1	3	109	136	1.0
CP008925.1	h6.sal.bam	other	449883	449883	0	+	2	0	107	135	2.0
CP008925.1	h6.sal.bam	other	449884	449884	0	+	2	1	106	137	2.0
CP008925.1	h6.sal.bam	other	449885	449885	0	+	1	6	105	136	1.0
CP008925.1	h6.sal.bam	other	449886	449886	0	+	3	2	108	132	3.0
CP008925.1	h6.sal.bam	other	449887	449887	0	+	1	1	106	132	1.0
CP008925.1	h6.sal.bam	other	449888	449888	0	+	2	1	108	132	2.0
CP008925.1	h6.sal.bam	other	449889	449889	0	+	1	2	106	131	1.0
CP008925.1	h6.sal.bam	other	449890	449890	0	+	1	2	101	129	1.0
CP008925.1	h6.sal.bam	other	449891	449891	0	+	2	0	103	127	2.0
CP008925.1	h6.sal.bam	GTTC	449892	449892	449900	+	3	1	105	127	3.0
CP008925.1	h6.sal.bam	other	449893	449893	0	+	2	1	106	128	2.0
CP008925.1	h6.sal.bam	GTTC	449894	449894	449900	+	0	1	105	127	0.0
CP008925.1	h6.sal.bam	other	449895	449895	0	+	1	1	104	127	1.0
CP008925.1	h6.sal.bam	other	449896	449896	0	+	1	2	105	126	1.0
CP008925.1	h6.sal.bam	other	449897	449897	0	+	0	3	105	125	0.0
CP008925.1	h6.sal.bam	other	449898	449898	0	+	1	0	106	122	1.0
CP008925.1	h6.sal.bam	other	449899	449899	0	+	1	2	106	122	1.0
CP008925.1	h6.sal.bam	other	449900	449900	0	+	2	2	108	123	2.0
CP008925.1	h6.sal.bam	other	449901	449901	0	+	3	1	107	121	3.0
CP008925.1	h6.sal.bam	other	449902	449902	0	+	0	0	103	122	0.0
CP008925.1	h6.sal.bam	other	449903	449903	0	+	1	3	104	128	1.0
CP008925.1	h6.sal.bam	other	449904	449904	0	+	2	2	105	126	2.0
CP008925.1	h6.sal.bam	other	449905	449905	0	+	2	1	104	124	2.0
CP008925.1	h6.sal.bam	other	449906	449906	0	+	2	3	96	127	2.0
CP008925.1	h6.sal.bam	other	449907	449907	0	+	0	4	96	125	0.0
CP008925.1	h6.sal.bam	other	449908	449908	0	+	0	1	96	123	0.0
CP008925.1	h6.sal.bam	GTTC	449909	449909	449900	+	0	4	96	122	0.0
CP008925.1	h6.sal.bam	other	449910	449910	0	+	1	1	97	121	1.0
CP008925.1	h6.sal.bam	GTTC	449911	449911	449900	+	2	2	95	121	2.0
CP008925.1	h6.sal.bam	other	449912	449912	0	+	0	2	95	119	0.0
CP008925.1	h6.sal.bam	other	449913	449913	0	+	0	0	95	117	0.0
CP008925.1	h6.sal.bam	other	449914	449914	0	+	1	6	95	117	1.0
CP008925.1	h6.sal.bam	other	449915	449915	0	+	5	2	99	114	5.0
CP008925.1	h6.sal.bam	other	449916	449916	0	+	0	3	98	112	0.0
CP008925.1	h6.sal.bam	other	449917	449917	0	+	2	1	97	111	2.0
CP008925.1	h6.sal.bam	other	449918	449918	0	+	2	0	99	110	2.0
CP008925.1	h6.sal.bam	other	449919	449919	0	+	5	2	99	115	5.0
CP008925.1	h6.sal.bam	other	449920	449920	0	+	1	1	100	113	1.0
CP008925.1	h6.sal.bam	other	449921	449921	0	+	1	1	100	112	1.0
CP008925.1	h6.sal.bam	other	449922	449922	0	+	1	0	101	113	1.0
CP008925.1	h6.sal.bam	other	449923	449923	0	+	2	2	103	115	2.0
CP008925.1	h6.sal.bam	other	449924	449924	0	+	1	3	104	113	1.0
CP008925.1	h6.sal.bam	other	449925	449925	0	+	1	0	105	114	1.0
CP008925.1	h6.sal.bam	other	449926	449926	0	+	2	1	107	114	2.0
CP008925.1	h6.sal.bam	other	449927	449927	0	+	1	4	108	113	1.0
CP008925.1	h6.sal.bam	other	449928	449928	0	+	1	2	109	118	1.0
CP008925.1	h6.sal.bam	other	449929	449929	0	+	1	1	109	117	1.0
CP008925.1	h6.sal.bam	other	449930	449930	0	+	2	0	105	119	2.0
CP008925.1	h6.sal.bam	other	449931	449931	0	+	1	3	106	119	1.0
CP008925.1	h6.sal.bam	other	449932	449932	0	+	1	3	106	117	1.0
CP008925.1	h6.sal.bam	other	449933	449933	0	+	0	4	106	114	0.0
CP008925.1	h6.sal.bam	other	449934	449934	0	+	2	1	105	110	2.0
CP008925.1	h6.sal.bam	other	449935	449935	0	+	0	0	104	110	0.0
CP008925.1	h6.sal.bam	other	449936	449936	0	+	1	2	104	113	1.0
CP008925.1	h6.sal.bam	other	449937	449937	0	+	4	0	103	113	4.0
CP008925.1	h6.sal.bam	other	449938	449938	0	+	0	1	99	114	0.0
CP008925.1	h6.sal.bam	other	449939	449939	0	+	1	0	99	113	1.0
CP008925.1	h6.sal.bam	other	449940	449940	0	+	1	3	100	114	1.0
CP008925.1	h6.sal.bam	other	449941	449941	0	+	3	3	103	111	3.0
CP008925.1	h6.sal.bam	other	449942	449942	0	+	2	1	105	108	2.0
CP008925.1	h6.sal.bam	other	449943	449943	0	+	2	3	106	107	2.0
CP008925.1	h6.sal.bam	other	449944	449944	0	+	2	0	108	107	2.0
CP008925.1	h6.sal.bam	other	449945	449945	0	+	3	2	110	107	3.0
CP008925.1	h6.sal.bam	other	449946	449946	0	+	4	2	114	105	4.0
CP008925.1	h6.sal.bam	other	449947	449947	0	+	1	0	115	103	0.6666666666666666
CP008925.1	h6.sal.bam	other	449948	449948	0	+	3	1	118	109	1.5
CP008925.1	h6.sal.bam	other	449949	449949	0	+	1	6	116	109	0.5
CP008925.1	h6.sal.bam	other	449950	449950	0	+	1	3	112	104	0.5
CP008925.1	h6.sal.bam	other	449951	449951	0	+	0	1	112	102	0.0
CP008925.1	h6.sal.bam	other	449952	449952	0	+	2	2	114	103	1.0
CP008925.1	h6.sal.bam	GAAC	449953	449953	449961	+	5	2	109	102	2.5
CP008925.1	h6.sal.bam	other	449954	449954	0	+	1	3	110	103	0.5
CP008925.1	h6.sal.bam	GAAC	449955	449955	449961	+	0	4	110	101	0.0
CP008925.1	h6.sal.bam	other	449956	449956	0	+	2	3	112	101	2.0
CP008925.1	h6.sal.bam	other	449957	449957	0	+	5	2	115	100	3.3333333333333335
CP008925.1	h6.sal.bam	other	449958	449958	0	+	3	1	116	99	1.5
CP008925.1	h6.sal.bam	other	449959	449959	0	+	2	0	116	98	1.0
CP008925.1	h6.sal.bam	other	449960	449960	0	+	0	2	115	99	0.0
CP008925.1	h6.sal.bam	other	449961	449961	0	+	2	2	115	98	1.0
CP008925.1	h6.sal.bam	other	449962	449962	0	+	4	1	115	100	2.0
CP008925.1	h6.sal.bam	other	449963	449963	0	+	1	0	116	100	0.5
CP008925.1	h6.sal.bam	other	449964	449964	0	+	3	0	119	102	1.5
CP008925.1	h6.sal.bam	other	449965	449965	0	+	1	3	119	103	0.5
CP008925.1	h6.sal.bam	other	449966	449966	0	+	1	1	113	101	0.5
CP008925.1	h6.sal.bam	other	449967	449967	0	+	2	0	115	104	1.0
CP008925.1	h6.sal.bam	other	449968	449968	0	+	0	0	115	106	0.0
CP008925.1	h6.sal.bam	other	449969	449969	0	+	1	1	115	107	0.5
CP008925.1	h6.sal.bam	GAAC	449970	449970	449961	+	0	0	114	106	0.0
CP008925.1	h6.sal.bam	other	449971	449971	0	+	0	1	114	109	0.0
CP008925.1	h6.sal.bam	GAAC	449972	449972	449961	+	1	1	114	112	0.5
CP008925.1	h6.sal.bam	other	449973	449973	0	+	0	2	113	111	0.0
CP008925.1	h6.sal.bam	other	449974	449974	0	+	3	1	114	111	1.5
CP008925.1	h6.sal.bam	other	449975	449975	0	+	2	2	111	112	1.0
CP008925.1	h6.sal.bam	other	449976	449976	0	+	2	5	113	111	1.3333333333333333
CP008925.1	h6.sal.bam	other	449977	449977	0	+	2	0	115	106	1.3333333333333333
CP008925.1	h6.sal.bam	other	449978	449978	0	+	2	1	117	106	1.3333333333333333
CP008925.1	h6.sal.bam	other	449979	449979	0	+	4	0	117	106	2.6666666666666665
CP008925.1	h6.sal.bam	other	449980	449980	0	+	4	4	121	106	4.0
CP008925.1	h6.sal.bam	other	449981	449981	0	+	2	1	122	104	1.3333333333333333
CP008925.1	h6.sal.bam	other	449982	449982	0	+	3	3	125	107	2.0
CP008925.1	h6.sal.bam	other	449983	449983	0	+	2	1	127	105	1.3333333333333333
CP008925.1	h6.sal.bam	other	449984	449984	0	+	3	0	129	107	3.0
CP008925.1	h6.sal.bam	other	449985	449985	0	+	1	1	130	107	1.0
CP008925.1	h6.sal.bam	other	449986	449986	0	+	1	0	129	110	1.0
CP008925.1	h6.sal.bam	other	449987	449987	0	+	3	1	132	110	3.0
CP008925.1	h6.sal.bam	other	449988	449988	0	+	3	2	135	109	3.0
CP008925.1	h6.sal.bam	other	449989	449989	0	+	0	0	134	113	0.0
CP008925.1	h6.sal.bam	other	449990	449990	0	+	4	0	132	114	2.0
CP008925.1	h6.sal.bam	other	449991	449991	0	+	1	2	133	114	0.6666666666666666
CP008925.1	h6.sal.bam	other	449992	449992	0	+	0	0	131	114	0.0
CP008925.1	h6.sal.bam	other	449993	449993	0	+	2	4	131	118	2.0
CP008925.1	h6.sal.bam	other	449994	449994	0	+	4	0	130	114	4.0
CP008925.1	h6.sal.bam	other	449995	449995	0	+	1	1	130	115	1.0
CP008925.1	h6.sal.bam	other	449996	449996	0	+	5	1	134	114	5.0
CP008925.1	h6.sal.bam	other	449997	449997	0	+	3	2	135	113	3.0
CP008925.1	h6.sal.bam	other	449998	449998	0	+	2	4	136	111	2.0
CP008925.1	h6.sal.bam	other	449999	449999	0	+	3	0	138	109	3.0
CP008925.1	h6.sal.bam	other	450000	450000	0	+	0	2	137	109	0.0
CP008925.1	h6.sal.bam	other	450001	450001	0	+	0	4	133	110	0.0
CP008925.1	h6.sal.bam	other	450002	450002	0	+	3	3	136	107	3.0
CP008925.1	h6.sal.bam	other	450003	450003	0	+	1	1	137	105	1.0
CP008925.1	h6.sal.bam	other	450004	450004	0	+	5	3	141	105	5.0
CP008925.1	h6.sal.bam	other	450005	450005	0	+	1	0	140	104	1.0
CP008925.1	h6.sal.bam	other	450006	450006	0	+	0	1	139	104	0.0
CP008925.1	h6.sal.bam	other	450007	450007	0	+	2	0	140	105	2.0
CP008925.1	h6.sal.bam	other	450008	450008	0	+	2	1	142	106	2.0
CP008925.1	h6.sal.bam	other	450009	450009	0	+	7	1	147	108	7.0
CP008925.1	h6.sal.bam	other	450010	450010	0	+	3	2	150	107	3.0
CP008925.1	h6.sal.bam	other	450011	450011	0	+	1	2	150	108	1.0
CP008925.1	h6.sal.bam	other	450012	450012	0	+	0	1	146	106	0.0
CP008925.1	h6.sal.bam	other	450013	450013	0	+	2	0	148	108	2.0
CP008925.1	h6.sal.bam	other	450014	450014	0	+	2	1	149	109	2.0
CP008925.1	h6.sal.bam	other	450015	450015	0	+	3	0	151	110	3.0
CP008925.1	h6.sal.bam	other	450016	450016	0	+	1	0	150	113	1.0
CP008925.1	h6.sal.bam	other	450017	450017	0	+	0	0	148	113	0.0
CP008925.1	h6.sal.bam	other	450018	450018	0	+	2	3	145	114	2.0
CP008925.1	h6.sal.bam	other	450019	450019	0	+	1	0	144	111	1.0
CP008925.1	h6.sal.bam	other	450020	450020	0	+	0	0	140	112	0.0
CP008925.1	h6.sal.bam	other	450021	450021	0	+	0	1	139	113	0.0
CP008925.1	h6.sal.bam	other	450022	450022	0	+	0	5	139	112	0.0
CP008925.1	h6.sal.bam	other	450023	450023	0	+	1	1	135	108	1.0
CP008925.1	h6.sal.bam	other	450024	450024	0	+	0	1	135	108	0.0
CP008925.1	h6.sal.bam	other	450025	450025	0	+	0	1	135	108	0.0
CP008925.1	h6.sal.bam	other	450026	450026	0	+	0	2	135	107	0.0
CP008925.1	h6.sal.bam	other	450027	450027	0	+	0	1	133	113	0.0
CP008925.1	h6.sal.bam	other	450028	450028	0	+	1	3	128	112	1.0
CP008925.1	h6.sal.bam	other	450029	450029	0	+	0	2	128	109	0.0
CP008925.1	h6.sal.bam	other	450030	450030	0	+	1	4	129	109	1.0
CP008925.1	h6.sal.bam	other	450031	450031	0	+	2	2	129	105	2.0
CP008925.1	h6.sal.bam	other	450032	450032	0	+	1	1	124	103	1.0
CP008925.1	h6.sal.bam	other	450033	450033	0	+	0	1	120	105	0.0
CP008925.1	h6.sal.bam	other	450034	450034	0	+	0	0	120	104	0.0
CP008925.1	h6.sal.bam	other	450035	450035	0	+	0	1	114	105	0.0
CP008925.1	h6.sal.bam	other	450036	450036	0	+	1	4	115	105	1.0
CP008925.1	h6.sal.bam	other	450037	450037	0	+	1	1	116	101	1.0
CP008925.1	h6.sal.bam	other	450038	450038	0	+	3	2	118	101	3.0
CP008925.1	h6.sal.bam	other	450039	450039	0	+	3	0	118	100	3.0
CP008925.1	h6.sal.bam	other	450040	450040	0	+	2	1	118	104	2.0
CP008925.1	h6.sal.bam	other	450041	450041	0	+	0	4	118	103	0.0
CP008925.1	h6.sal.bam	other	450042	450042	0	+	1	2	117	100	1.0
CP008925.1	h6.sal.bam	other	450043	450043	0	+	0	1	116	99	0.0
CP008925.1	h6.sal.bam	other	450044	450044	0	+	1	0	117	98	1.0
CP008925.1	h6.sal.bam	other	450045	450045	0	+	2	3	119	99	2.0
CP008925.1	h6.sal.bam	other	450046	450046	0	+	4	4	123	97	4.0
CP008925.1	h6.sal.bam	other	450047	450047	0	+	1	0	123	93	1.0
CP008925.1	h6.sal.bam	other	450048	450048	0	+	1	2	124	96	1.0
CP008925.1	h6.sal.bam	other	450049	450049	0	+	3	2	120	95	3.0
CP008925.1	h6.sal.bam	other	450050	450050	0	+	1	1	121	93	1.0
CP008925.1	h6.sal.bam	other	450051	450051	0	+	2	0	123	94	2.0
CP008925.1	h6.sal.bam	other	450052	450052	0	+	1	1	120	94	1.0
CP008925.1	h6.sal.bam	other	450053	450053	0	+	0	1	110	94	0.0
CP008925.1	h6.sal.bam	other	450054	450054	0	+	0	2	110	93	0.0
CP008925.1	h6.sal.bam	other	450055	450055	0	+	1	2	111	92	1.0
CP008925.1	h6.sal.bam	other	450056	450056	0	+	3	2	106	93	3.0
CP008925.1	h6.sal.bam	other	450057	450057	0	+	1	2	107	91	1.0
CP008925.1	h6.sal.bam	other	450058	450058	0	+	1	2	107	92	1.0
CP008925.1	h6.sal.bam	other	450059	450059	0	+	0	1	107	90	0.0
CP008925.1	h6.sal.bam	other	450060	450060	0	+	2	4	109	92	2.0
CP008925.1	h6.sal.bam	other	450061	450061	0	+	1	0	109	90	1.0
CP008925.1	h6.sal.bam	other	450062	450062	0	+	1	0	106	90	1.0
CP008925.1	h6.sal.bam	other	450063	450063	0	+	1	5	105	91	1.0
CP008925.1	h6.sal.bam	other	450064	450064	0	+	0	1	101	89	0.0
CP008925.1	h6.sal.bam	other	450065	450065	0	+	1	1	102	89	1.0
CP008925.1	h6.sal.bam	other	450066	450066	0	+	1	1	102	90	1.0
CP008925.1	h6.sal.bam	other	450067	450067	0	+	1	4	97	91	1.0
CP008925.1	h6.sal.bam	other	450068	450068	0	+	4	0	101	91	4.0
CP008925.1	h6.sal.bam	other	450069	450069	0	+	0	1	101	91	0.0
CP008925.1	h6.sal.bam	other	450070	450070	0	+	0	0	95	90	0.0
CP008925.1	h6.sal.bam	other	450071	450071	0	+	1	0	93	91	1.0
CP008925.1	h6.sal.bam	other	450072	450072	0	+	0	0	93	91	0.0
CP008925.1	h6.sal.bam	other	450073	450073	0	+	1	2	89	91	1.0
CP008925.1	h6.sal.bam	other	450074	450074	0	+	3	1	92	89	3.0
CP008925.1	h6.sal.bam	other	450075	450075	0	+	1	3	93	90	1.0
CP008925.1	h6.sal.bam	other	450076	450076	0	+	1	1	91	88	1.0
CP008925.1	h6.sal.bam	other	450077	450077	0	+	0	1	90	88	0.0
CP008925.1	h6.sal.bam	other	450078	450078	0	+	1	1	91	87	1.0
CP008925.1	h6.sal.bam	other	450079	450079	0	+	0	2	84	195	0.0
CP008925.1	h6.sal.bam	other	450080	450080	0	+	1	0	85	194	1.0
CP008925.1	h6.sal.bam	other	450081	450081	0	+	1	2	86	196	1.0
CP008925.1	h6.sal.bam	other	450082	450082	0	+	1	2	86	194	1.0
CP008925.1	h6.sal.bam	other	450083	450083	0	+	0	3	84	194	0.0
CP008925.1	h6.sal.bam	other	450084	450084	0	+	1	0	75	191	1.0
CP008925.1	h6.sal.bam	other	450085	450085	0	+	0	3	75	191	0.0
CP008925.1	h6.sal.bam	other	450086	450086	0	+	2	0	76	190	2.0
CP008925.1	h6.sal.bam	other	450087	450087	0	+	1	3	77	191	1.0
CP008925.1	h6.sal.bam	other	450088	450088	0	+	1	0	71	189	1.0
CP008925.1	h6.sal.bam	other	450089	450089	0	+	0	2	71	197	0.0
CP008925.1	h6.sal.bam	other	450090	450090	0	+	1	2	72	203	1.0
CP008925.1	h6.sal.bam	other	450091	450091	0	+	2	0	73	201	2.0
CP008925.1	h6.sal.bam	other	450092	450092	0	+	1	1	74	201	1.0
CP008925.1	h6.sal.bam	other	450093	450093	0	+	3	0	75	201	3.0
CP008925.1	h6.sal.bam	other	450094	450094	0	+	1	2	75	201	1.0
CP008925.1	h6.sal.bam	other	450095	450095	0	+	0	1	74	200	0.0
CP008925.1	h6.sal.bam	other	450096	450096	0	+	0	1	74	225	0.0
CP008925.1	h6.sal.bam	other	450097	450097	0	+	1	0	75	241	1.0
CP008925.1	h6.sal.bam	other	450098	450098	0	+	0	1	75	241	0.0
CP008925.1	h6.sal.bam	other	450099	450099	0	+	0	2	75	246	0.0
CP008925.1	h6.sal.bam	other	450100	450100	0	+	1	5	76	244	1.0
CP008925.1	h6.sal.bam	other	450101	450101	0	+	0	1	76	239	0.0
CP008925.1	h6.sal.bam	other	450102	450102	0	+	2	0	78	242	4.0
CP008925.1	h6.sal.bam	other	450103	450103	0	+	2	0	79	244	2.0
CP008925.1	h6.sal.bam	other	450104	450104	0	+	0	2	79	244	0.0
CP008925.1	h6.sal.bam	other	450105	450105	0	+	0	1	78	243	0.0
CP008925.1	h6.sal.bam	other	450106	450106	0	+	1	1	77	243	1.0
CP008925.1	h6.sal.bam	other	450107	450107	0	+	0	0	76	241	0.0
CP008925.1	h6.sal.bam	other	450108	450108	0	+	3	0	79	243	6.0
CP008925.1	h6.sal.bam	other	450109	450109	0	+	1	1	79	243	1.0
CP008925.1	h6.sal.bam	other	450110	450110	0	+	0	1	78	242	0.0
CP008925.1	h6.sal.bam	other	450111	450111	0	+	0	0	77	241	0.0
CP008925.1	h6.sal.bam	other	450112	450112	0	+	0	2	76	242	0.0
CP008925.1	h6.sal.bam	other	450113	450113	0	+	0	3	73	240	0.0
CP008925.1	h6.sal.bam	other	450114	450114	0	+	0	1	70	238	0.0
CP008925.1	h6.sal.bam	other	450115	450115	0	+	0	1	70	237	0.0
CP008925.1	h6.sal.bam	other	450116	450116	0	+	0	0	70	236	0.0
CP008925.1	h6.sal.bam	other	450117	450117	0	+	3	1	72	236	3.0
CP008925.1	h6.sal.bam	other	450118	450118	0	+	1	0	73	237	1.0
CP008925.1	h6.sal.bam	other	450119	450119	0	+	2	1	74	237	2.0
CP008925.1	h6.sal.bam	other	450120	450120	0	+	1	1	73	240	1.0
CP008925.1	h6.sal.bam	other	450121	450121	0	+	0	2	69	241	0.0
CP008925.1	h6.sal.bam	other	450122	450122	0	+	2	3	70	239	4.0
CP008925.1	h6.sal.bam	other	450123	450123	0	+	1	0	70	236	2.0
CP008925.1	h6.sal.bam	other	450124	450124	0	+	0	0	67	236	0.0
CP008925.1	h6.sal.bam	other	450125	450125	0	+	0	2	66	236	0.0
CP008925.1	h6.sal.bam	other	450126	450126	0	+	0	0	64	234	0.0
CP008925.1	h6.sal.bam	other	450127	450127	0	+	0	0	63	235	0.0
CP008925.1	h6.sal.bam	other	450128	450128	0	+	1	1	64	236	1.0
CP008925.1	h6.sal.bam	other	450129	450129	0	+	0	0	64	236	0.0
CP008925.1	h6.sal.bam	other	450130	450130	0	+	0	3	62	237	0.0
CP008925.1	h6.sal.bam	other	450131	450131	0	+	0	1	59	236	0.0
CP008925.1	h6.sal.bam	other	450132	450132	0	+	0	2	58	236	0.0
CP008925.1	h6.sal.bam	other	450133	450133	0	+	0	0	57	234	0.0
CP008925.1	h6.sal.bam	other	450134	450134	0	+	2	3	59	234	2.0
CP008925.1	h6.sal.bam	other	450135	450135	0	+	0	2	58	231	0.0
CP008925.1	h6.sal.bam	other	450136	450136	0	+	0	0	55	230	0.0
CP008925.1	h6.sal.bam	other	450137	450137	0	+	0	1	55	230	0.0
CP008925.1	h6.sal.bam	other	450138	450138	0	+	1	3	56	229	1.0
CP008925.1	h6.sal.bam	other	450139	450139	0	+	1	1	57	227	1.0
CP008925.1	h6.sal.bam	other	450140	450140	0	+	1	2	57	226	1.0
CP008925.1	h6.sal.bam	other	450141	450141	0	+	0	2	56	224	0.0
CP008925.1	h6.sal.bam	other	450142	450142	0	+	0	4	55	224	0.0
CP008925.1	h6.sal.bam	other	450143	450143	0	+	0	0	51	220	0.0
CP008925.1	h6.sal.bam	other	450144	450144	0	+	0	0	51	220	0.0
CP008925.1	h6.sal.bam	other	450145	450145	0	+	1	1	52	220	1.0
CP008925.1	h6.sal.bam	other	450146	450146	0	+	0	0	51	220	0.0
CP008925.1	h6.sal.bam	other	450147	450147	0	+	0	0	50	221	0.0
CP008925.1	h6.sal.bam	other	450148	450148	0	+	0	1	47	223	0.0
CP008925.1	h6.sal.bam	other	450149	450149	0	+	2	1	47	223	2.0
CP008925.1	h6.sal.bam	other	450150	450150	0	+	0	1	47	223	0.0
CP008925.1	h6.sal.bam	other	450151	450151	0	+	0	1	47	223	0.0
CP008925.1	h6.sal.bam	other	450152	450152	0	+	0	4	47	223	0.0
CP008925.1	h6.sal.bam	GAAC	450153	450153	450161	+	1	110	47	219	1.0
CP008925.1	h6.sal.bam	other	450154	450154	0	+	1	0	48	110	1.0
CP008925.1	h6.sal.bam	GAAC	450155	450155	450161	+	125	1	171	110	125.0
CP008925.1	h6.sal.bam	other	450156	450156	0	+	0	0	171	109	0.0
CP008925.1	h6.sal.bam	other	450157	450157	0	+	1	2	171	111	1.0
CP008925.1	h6.sal.bam	other	450158	450158	0	+	0	0	171	113	0.0
CP008925.1	h6.sal.bam	other	450159	450159	0	+	3	0	173	114	3.0
CP008925.1	h6.sal.bam	other	450160	450160	0	+	0	2	173	114	0.0
CP008925.1	h6.sal.bam	other	450161	450161	0	+	0	1	171	113	0.0
CP008925.1	h6.sal.bam	other	450162	450162	0	+	5	2	174	113	5.0
CP008925.1	h6.sal.bam	other	450163	450163	0	+	1	5	175	115	1.0
CP008925.1	h6.sal.bam	other	450164	450164	0	+	1	7	176	113	1.0
CP008925.1	h6.sal.bam	other	450165	450165	0	+	1	1	175	107	2.0
CP008925.1	h6.sal.bam	other	450166	450166	0	+	1	0	175	106	1.0
CP008925.1	h6.sal.bam	other	450167	450167	0	+	0	2	174	106	0.0
CP008925.1	h6.sal.bam	other	450168	450168	0	+	0	0	170	104	0.0
CP008925.1	h6.sal.bam	other	450169	450169	0	+	0	0	170	104	0.0
CP008925.1	h6.sal.bam	GAAC	450170	450170	450161	+	2	44	172	109	4.0
CP008925.1	h6.sal.bam	other	450171	450171	0	+	1	0	170	66	1.0
CP008925.1	h6.sal.bam	GAAC	450172	450172	450161	+	36	1	206	68	36.0
CP008925.1	h6.sal.bam	other	450173	450173	0	+	2	3	208	69	4.0
CP008925.1	h6.sal.bam	other	450174	450174	0	+	1	0	208	67	1.0
CP008925.1	h6.sal.bam	other	450175	450175	0	+	0	2	207	68	0.0
CP008925.1	h6.sal.bam	other	450176	450176	0	+	0	2	208	66	0.0
CP008925.1	h6.sal.bam	other	450177	450177	0	+	4	3	208	66	4.0
CP008925.1	h6.sal.bam	other	450178	450178	0	+	0	1	208	65	0.0
CP008925.1	h6.sal.bam	other	450179	450179	0	+	1	0	209	68	1.0
CP008925.1	h6.sal.bam	other	450180	450180	0	+	3	1	212	68	3.0
CP008925.1	h6.sal.bam	other	450181	450181	0	+	6	1	217	67	6.0
CP008925.1	h6.sal.bam	other	450182	450182	0	+	0	0	217	66	0.0
CP008925.1	h6.sal.bam	other	450183	450183	0	+	1	0	216	70	1.0
CP008925.1	h6.sal.bam	other	450184	450184	0	+	0	0	215	70	0.0
CP008925.1	h6.sal.bam	other	450185	450185	0	+	4	1	218	71	4.0
CP008925.1	h6.sal.bam	other	450186	450186	0	+	2	0	220	71	2.0
CP008925.1	h6.sal.bam	other	450187	450187	0	+	0	0	220	71	0.0
CP008925.1	h6.sal.bam	other	450188	450188	0	+	0	0	220	73	0.0
CP008925.1	h6.sal.bam	other	450189	450189	0	+	1	0	221	73	1.0
CP008925.1	h6.sal.bam	other	450190	450190	0	+	0	2	221	73	0.0
CP008925.1	h6.sal.bam	other	450191	450191	0	+	0	0	221	74	0.0
CP008925.1	h6.sal.bam	other	450192	450192	0	+	2	2	222	74	2.0
CP008925.1	h6.sal.bam	other	450193	450193	0	+	1	2	219	75	1.0
CP008925.1	h6.sal.bam	other	450194	450194	0	+	0	2	219	77	0.0
CP008925.1	h6.sal.bam	other	450195	450195	0	+	1	0	220	75	1.0
CP008925.1	h6.sal.bam	other	450196	450196	0	+	0	1	220	76	0.0
CP008925.1	h6.sal.bam	other	450197	450197	0	+	1	0	219	76	1.0
CP008925.1	h6.sal.bam	other	450198	450198	0	+	2	0	220	76	2.0
CP008925.1	h6.sal.bam	other	450199	450199	0	+	3	0	223	79	3.0
CP008925.1	h6.sal.bam	other	450200	450200	0	+	1	1	224	79	1.0
CP008925.1	h6.sal.bam	other	450201	450201	0	+	0	1	224	81	0.0
CP008925.1	h6.sal.bam	other	450202	450202	0	+	0	1	224	81	0.0
CP008925.1	h6.sal.bam	other	450203	450203	0	+	2	0	225	80	2.0
CP008925.1	h6.sal.bam	other	450204	450204	0	+	0	2	225	81	0.0
CP008925.1	h6.sal.bam	other	450205	450205	0	+	1	0	226	86	1.0
CP008925.1	h6.sal.bam	other	450206	450206	0	+	0	1	226	88	0.0
CP008925.1	h6.sal.bam	other	450207	450207	0	+	2	0	226	88	2.0
CP008925.1	h6.sal.bam	other	450208	450208	0	+	0	0	226	89	0.0
CP008925.1	h6.sal.bam	other	450209	450209	0	+	0	0	225	91	0.0
CP008925.1	h6.sal.bam	other	450210	450210	0	+	0	1	225	93	0.0
CP008925.1	h6.sal.bam	other	450211	450211	0	+	2	0	227	92	2.0
CP008925.1	h6.sal.bam	other	450212	450212	0	+	0	0	227	92	0.0
CP008925.1	h6.sal.bam	other	450213	450213	0	+	2	1	226	93	2.0
CP008925.1	h6.sal.bam	other	450214	450214	0	+	2	0	227	94	2.0
CP008925.1	h6.sal.bam	other	450215	450215	0	+	1	1	228	94	1.0
CP008925.1	h6.sal.bam	other	450216	450216	0	+	1	1	229	93	1.0
CP008925.1	h6.sal.bam	other	450217	450217	0	+	0	0	229	94	0.0
CP008925.1	h6.sal.bam	other	450218	450218	0	+	3	0	232	94	3.0
CP008925.1	h6.sal.bam	other	450219	450219	0	+	1	0	233	97	1.0
CP008925.1	h6.sal.bam	other	450220	450220	0	+	1	1	233	97	1.0
CP008925.1	h6.sal.bam	other	450221	450221	0	+	1	1	234	96	1.0
CP008925.1	h6.sal.bam	other	450222	450222	0	+	1	2	235	99	1.0
CP008925.1	h6.sal.bam	other	450223	450223	0	+	0	1	235	98	0.0
CP008925.1	h6.sal.bam	other	450224	450224	0	+	1	1	234	101	1.0
CP008925.1	h6.sal.bam	other	450225	450225	0	+	0	1	234	100	0.0
CP008925.1	h6.sal.bam	other	450226	450226	0	+	0	1	233	102	0.0
CP008925.1	h6.sal.bam	other	450227	450227	0	+	0	0	233	101	0.0
CP008925.1	h6.sal.bam	other	450228	450228	0	+	1	1	233	104	1.0
CP008925.1	h6.sal.bam	other	450229	450229	0	+	0	0	231	106	0.0
CP008925.1	h6.sal.bam	other	450230	450230	0	+	1	2	112	106	1.0
CP008925.1	h6.sal.bam	other	450231	450231	0	+	0	4	110	104	0.0
CP008925.1	h6.sal.bam	other	450232	450232	0	+	6	0	116	102	6.0
CP008925.1	h6.sal.bam	other	450233	450233	0	+	0	1	116	102	0.0
CP008925.1	h6.sal.bam	other	450234	450234	0	+	3	0	116	103	3.0
CP008925.1	h6.sal.bam	other	450235	450235	0	+	1	1	117	103	1.0
CP008925.1	h6.sal.bam	other	450236	450236	0	+	0	1	116	104	0.0
CP008925.1	h6.sal.bam	other	450237	450237	0	+	0	5	111	105	0.0
CP008925.1	h6.sal.bam	other	450238	450238	0	+	1	2	111	103	1.0
CP008925.1	h6.sal.bam	other	450239	450239	0	+	1	1	111	101	1.0
CP008925.1	h6.sal.bam	other	450240	450240	0	+	0	0	109	101	0.0
CP008925.1	h6.sal.bam	other	450241	450241	0	+	3	0	112	101	3.0
CP008925.1	h6.sal.bam	other	450242	450242	0	+	0	3	112	101	0.0
CP008925.1	h6.sal.bam	other	450243	450243	0	+	1	2	113	98	1.0
CP008925.1	h6.sal.bam	other	450244	450244	0	+	2	0	113	99	2.0
CP008925.1	h6.sal.bam	other	450245	450245	0	+	2	1	113	99	2.0
CP008925.1	h6.sal.bam	other	450246	450246	0	+	0	2	110	101	0.0
CP008925.1	h6.sal.bam	other	450247	450247	0	+	0	2	76	99	0.0
CP008925.1	h6.sal.bam	other	450248	450248	0	+	0	1	74	97	0.0
CP008925.1	h6.sal.bam	other	450249	450249	0	+	2	1	75	96	2.0
CP008925.1	h6.sal.bam	other	450250	450250	0	+	0	0	75	99	0.0
CP008925.1	h6.sal.bam	other	450251	450251	0	+	0	2	75	101	0.0
CP008925.1	h6.sal.bam	other	450252	450252	0	+	1	2	72	101	1.0
CP008925.1	h6.sal.bam	other	450253	450253	0	+	0	4	72	100	0.0
CP008925.1	h6.sal.bam	other	450254	450254	0	+	2	0	74	97	2.0
CP008925.1	h6.sal.bam	other	450255	450255	0	+	0	0	66	97	0.0
CP008925.1	h6.sal.bam	other	450256	450256	0	+	2	4	68	97	2.0
CP008925.1	h6.sal.bam	other	450257	450257	0	+	1	0	68	95	1.0
CP008925.1	h6.sal.bam	other	450258	450258	0	+	1	1	69	95	1.0
CP008925.1	h6.sal.bam	other	450259	450259	0	+	0	0	69	94	0.0
CP008925.1	h6.sal.bam	other	450260	450260	0	+	0	1	64	94	0.0
CP008925.1	h6.sal.bam	other	450261	450261	0	+	0	1	63	93	0.0
CP008925.1	h6.sal.bam	other	450262	450262	0	+	0	1	63	95	0.0
CP008925.1	h6.sal.bam	other	450263	450263	0	+	1	0	64	97	1.0
CP008925.1	h6.sal.bam	other	450264	450264	0	+	2	0	66	98	2.0
CP008925.1	h6.sal.bam	other	450265	450265	0	+	0	3	66	98	0.0
CP008925.1	h6.sal.bam	other	450266	450266	0	+	3	2	69	95	3.0
CP008925.1	h6.sal.bam	other	450267	450267	0	+	2	1	69	95	2.0
CP008925.1	h6.sal.bam	other	450268	450268	0	+	3	4	71	96	3.0
CP008925.1	h6.sal.bam	other	450269	450269	0	+	0	0	71	92	0.0
CP008925.1	h6.sal.bam	other	450270	450270	0	+	1	1	70	92	1.0
CP008925.1	h6.sal.bam	other	450271	450271	0	+	2	1	72	99	2.0
CP008925.1	h6.sal.bam	other	450272	450272	0	+	6	2	75	101	6.0
CP008925.1	h6.sal.bam	other	450273	450273	0	+	0	2	75	99	0.0
CP008925.1	h6.sal.bam	other	450274	450274	0	+	1	0	73	101	1.0
CP008925.1	h6.sal.bam	other	450275	450275	0	+	0	3	73	101	0.0
CP008925.1	h6.sal.bam	other	450276	450276	0	+	2	1	75	99	2.0
CP008925.1	h6.sal.bam	other	450277	450277	0	+	1	1	76	98	1.0
CP008925.1	h6.sal.bam	other	450278	450278	0	+	1	3	75	97	1.0
CP008925.1	h6.sal.bam	other	450279	450279	0	+	1	3	76	100	1.0
CP008925.1	h6.sal.bam	other	450280	450280	0	+	4	2	79	97	4.0
CP008925.1	h6.sal.bam	other	450281	450281	0	+	1	1	80	95	1.0
CP008925.1	h6.sal.bam	other	450282	450282	0	+	3	1	81	106	3.0
CP008925.1	h6.sal.bam	other	450283	450283	0	+	0	2	81	105	0.0
CP008925.1	h6.sal.bam	other	450284	450284	0	+	1	2	82	104	1.0
CP008925.1	h6.sal.bam	other	450285	450285	0	+	0	0	82	102	0.0
CP008925.1	h6.sal.bam	other	450286	450286	0	+	0	0	80	103	0.0
CP008925.1	h6.sal.bam	other	450287	450287	0	+	0	1	80	104	0.0
CP008925.1	h6.sal.bam	other	450288	450288	0	+	3	2	81	105	3.0
CP008925.1	h6.sal.bam	other	450289	450289	0	+	2	0	80	107	2.0
CP008925.1	h6.sal.bam	other	450290	450290	0	+	0	0	79	108	0.0
CP008925.1	h6.sal.bam	other	450291	450291	0	+	0	2	79	108	0.0
CP008925.1	h6.sal.bam	other	450292	450292	0	+	0	1	79	107	0.0
CP008925.1	h6.sal.bam	other	450293	450293	0	+	1	2	77	109	1.0
CP008925.1	h6.sal.bam	other	450294	450294	0	+	2	1	77	108	2.0
CP008925.1	h6.sal.bam	other	450295	450295	0	+	0	1	76	109	0.0
CP008925.1	h6.sal.bam	other	450296	450296	0	+	3	2	79	108	3.0
CP008925.1	h6.sal.bam	other	450297	450297	0	+	1	1	78	106	1.0
CP008925.1	h6.sal.bam	other	450298	450298	0	+	2	4	80	109	2.0
CP008925.1	h6.sal.bam	other	450299	450299	0	+	0	1	80	105	0.0
CP008925.1	h6.sal.bam	other	450300	450300	0	+	1	2	81	104	1.0
CP008925.1	h6.sal.bam	other	450301	450301	0	+	0	0	81	106	0.0
CP008925.1	h6.sal.bam	other	450302	450302	0	+	1	3	82	110	1.0
CP008925.1	h6.sal.bam	other	450303	450303	0	+	0	4	81	112	0.0
CP008925.1	h6.sal.bam	other	450304	450304	0	+	0	0	79	109	0.0
CP008925.1	h6.sal.bam	other	450305	450305	0	+	1	0	80	114	1.0
CP008925.1	h6.sal.bam	other	450306	450306	0	+	1	2	78	115	1.0
CP008925.1	h6.sal.bam	other	450307	450307	0	+	1	1	77	114	1.0
CP008925.1	h6.sal.bam	other	450308	450308	0	+	1	2	78	113	1.0
CP008925.1	h6.sal.bam	other	450309	450309	0	+	1	0	75	111	1.0
CP008925.1	h6.sal.bam	other	450310	450310	0	+	4	1	79	115	4.0
CP008925.1	h6.sal.bam	other	450311	450311	0	+	2	2	81	114	2.0
CP008925.1	h6.sal.bam	other	450312	450312	0	+	1	3	82	123	1.0
CP008925.1	h6.sal.bam	other	450313	450313	0	+	3	0	84	121	3.0
CP008925.1	h6.sal.bam	other	450314	450314	0	+	3	1	86	121	3.0
CP008925.1	h6.sal.bam	other	450315	450315	0	+	0	0	86	120	0.0
CP008925.1	h6.sal.bam	other	450316	450316	0	+	3	2	86	124	3.0
CP008925.1	h6.sal.bam	other	450317	450317	0	+	0	2	84	129	0.0
CP008925.1	h6.sal.bam	other	450318	450318	0	+	2	0	86	130	2.0
CP008925.1	h6.sal.bam	other	450319	450319	0	+	2	1	87	131	2.0
CP008925.1	h6.sal.bam	other	450320	450320	0	+	0	0	85	136	0.0
CP008925.1	h6.sal.bam	other	450321	450321	0	+	4	2	89	137	4.0
CP008925.1	h6.sal.bam	other	450322	450322	0	+	0	1	89	136	0.0
CP008925.1	h6.sal.bam	other	450323	450323	0	+	1	2	90	136	1.0
CP008925.1	h6.sal.bam	other	450324	450324	0	+	0	0	88	135	0.0
CP008925.1	h6.sal.bam	other	450325	450325	0	+	2	2	90	138	2.0
CP008925.1	h6.sal.bam	other	450326	450326	0	+	2	3	92	139	2.0
CP008925.1	h6.sal.bam	other	450327	450327	0	+	0	0	91	136	0.0
CP008925.1	h6.sal.bam	other	450328	450328	0	+	1	1	92	136	1.0
CP008925.1	h6.sal.bam	other	450329	450329	0	+	3	0	93	138	3.0
CP008925.1	h6.sal.bam	other	450330	450330	0	+	2	1	94	138	2.0
CP008925.1	h6.sal.bam	other	450331	450331	0	+	1	1	93	140	1.0
CP008925.1	h6.sal.bam	other	450332	450332	0	+	0	0	92	142	0.0
CP008925.1	h6.sal.bam	other	450333	450333	0	+	0	1	91	142	0.0
CP008925.1	h6.sal.bam	other	450334	450334	0	+	1	0	92	142	1.0
CP008925.1	h6.sal.bam	other	450335	450335	0	+	0	2	92	142	0.0
CP008925.1	h6.sal.bam	other	450336	450336	0	+	0	0	92	141	0.0
CP008925.1	h6.sal.bam	other	450337	450337	0	+	1	3	93	144	1.0
CP008925.1	h6.sal.bam	other	450338	450338	0	+	0	1	90	143	0.0
CP008925.1	h6.sal.bam	other	450339	450339	0	+	0	2	90	145	0.0
CP008925.1	h6.sal.bam	other	450340	450340	0	+	0	0	90	143	0.0
CP008925.1	h6.sal.bam	other	450341	450341	0	+	3	1	90	144	3.0
CP008925.1	h6.sal.bam	other	450342	450342	0	+	1	1	89	143	1.0
CP008925.1	h6.sal.bam	other	450343	450343	0	+	3	5	89	143	3.0
CP008925.1	h6.sal.bam	other	450344	450344	0	+	1	0	89	142	1.0
CP008925.1	h6.sal.bam	other	450345	450345	0	+	4	4	93	146	4.0
CP008925.1	h6.sal.bam	other	450346	450346	0	+	1	3	86	142	1.0
CP008925.1	h6.sal.bam	other	450347	450347	0	+	2	3	88	141	2.0
CP008925.1	h6.sal.bam	other	450348	450348	0	+	1	1	89	138	1.0
CP008925.1	h6.sal.bam	other	450349	450349	0	+	2	0	88	139	2.0
CP008925.1	h6.sal.bam	other	450350	450350	0	+	2	1	90	142	2.0
CP008925.1	h6.sal.bam	other	450351	450351	0	+	1	5	91	141	1.0
CP008925.1	h6.sal.bam	other	450352	450352	0	+	3	2	94	139	3.0
CP008925.1	h6.sal.bam	other	450353	450353	0	+	4	6	97	138	4.0
CP008925.1	h6.sal.bam	other	450354	450354	0	+	1	0	96	133	1.0
CP008925.1	h6.sal.bam	other	450355	450355	0	+	1	4	93	133	1.0
CP008925.1	h6.sal.bam	other	450356	450356	0	+	7	1	99	131	7.0
CP008925.1	h6.sal.bam	other	450357	450357	0	+	3	0	99	130	3.0
CP008925.1	h6.sal.bam	other	450358	450358	0	+	1	0	99	135	1.0
CP008925.1	h6.sal.bam	other	450359	450359	0	+	1	1	100	137	1.0
CP008925.1	h6.sal.bam	other	450360	450360	0	+	1	0	101	136	1.0
CP008925.1	h6.sal.bam	other	450361	450361	0	+	0	1	101	137	0.0
CP008925.1	h6.sal.bam	other	450362	450362	0	+	0	2	101	144	0.0
CP008925.1	h6.sal.bam	other	450363	450363	0	+	1	3	99	144	1.0
CP008925.1	h6.sal.bam	other	450364	450364	0	+	3	1	100	141	3.0
CP008925.1	h6.sal.bam	other	450365	450365	0	+	3	0	103	142	3.0
CP008925.1	h6.sal.bam	other	450366	450366	0	+	0	1	103	144	0.0
CP008925.1	h6.sal.bam	other	450367	450367	0	+	1	4	104	145	1.0
CP008925.1	h6.sal.bam	other	450368	450368	0	+	0	1	104	142	0.0
CP008925.1	h6.sal.bam	other	450369	450369	0	+	2	1	104	143	2.0
CP008925.1	h6.sal.bam	other	450370	450370	0	+	0	0	101	142	0.0
CP008925.1	h6.sal.bam	other	450371	450371	0	+	0	1	100	144	0.0
CP008925.1	h6.sal.bam	other	450372	450372	0	+	2	4	102	143	2.0
CP008925.1	h6.sal.bam	other	450373	450373	0	+	4	1	104	142	4.0
CP008925.1	h6.sal.bam	other	450374	450374	0	+	0	1	104	144	0.0
CP008925.1	h6.sal.bam	other	450375	450375	0	+	0	1	103	145	0.0
CP008925.1	h6.sal.bam	other	450376	450376	0	+	1	4	104	144	1.0
CP008925.1	h6.sal.bam	other	450377	450377	0	+	2	6	105	142	2.0
CP008925.1	h6.sal.bam	other	450378	450378	0	+	2	1	107	136	2.0
CP008925.1	h6.sal.bam	other	450379	450379	0	+	1	4	108	138	1.0
CP008925.1	h6.sal.bam	other	450380	450380	0	+	0	1	107	135	0.0
CP008925.1	h6.sal.bam	other	450381	450381	0	+	2	1	108	137	2.0
CP008925.1	h6.sal.bam	other	450382	450382	0	+	3	0	110	136	3.0
CP008925.1	h6.sal.bam	other	450383	450383	0	+	0	0	108	138	0.0
CP008925.1	h6.sal.bam	other	450384	450384	0	+	2	5	110	140	2.0
CP008925.1	h6.sal.bam	other	450385	450385	0	+	2	4	105	136	2.0
CP008925.1	h6.sal.bam	other	450386	450386	0	+	1	6	106	132	1.0
CP008925.1	h6.sal.bam	other	450387	450387	0	+	2	1	108	126	2.0
CP008925.1	h6.sal.bam	other	450388	450388	0	+	1	2	106	126	1.0
CP008925.1	h6.sal.bam	other	450389	450389	0	+	0	2	103	129	0.0
CP008925.1	h6.sal.bam	other	450390	450390	0	+	0	4	99	132	0.0
CP008925.1	h6.sal.bam	other	450391	450391	0	+	0	4	99	129	0.0
CP008925.1	h6.sal.bam	other	450392	450392	0	+	0	3	99	125	0.0
CP008925.1	h6.sal.bam	other	450393	450393	0	+	1	0	95	123	1.0
CP008925.1	h6.sal.bam	other	450394	450394	0	+	1	6	96	124	1.0
CP008925.1	h6.sal.bam	other	450395	450395	0	+	1	1	97	118	1.0
CP008925.1	h6.sal.bam	other	450396	450396	0	+	0	1	94	124	0.0
CP008925.1	h6.sal.bam	other	450397	450397	0	+	4	1	98	124	4.0
CP008925.1	h6.sal.bam	other	450398	450398	0	+	0	1	97	123	0.0
CP008925.1	h6.sal.bam	other	450399	450399	0	+	5	3	102	123	5.0
CP008925.1	h6.sal.bam	other	450400	450400	0	+	1	3	101	120	1.0
CP008925.1	h6.sal.bam	other	450401	450401	0	+	2	2	101	125	2.0
CP008925.1	h6.sal.bam	other	450402	450402	0	+	0	1	100	125	0.0
CP008925.1	h6.sal.bam	other	450403	450403	0	+	0	0	97	125	0.0
CP008925.1	h6.sal.bam	other	450404	450404	0	+	1	2	96	125	1.0
CP008925.1	h6.sal.bam	other	450405	450405	0	+	0	1	94	125	0.0
CP008925.1	h6.sal.bam	other	450406	450406	0	+	1	3	95	127	1.0
CP008925.1	h6.sal.bam	other	450407	450407	0	+	3	0	98	129	3.0
CP008925.1	h6.sal.bam	other	450408	450408	0	+	2	1	100	129	2.0
CP008925.1	h6.sal.bam	other	450409	450409	0	+	0	1	99	128	0.0
CP008925.1	h6.sal.bam	other	450410	450410	0	+	1	2	100	129	1.0
CP008925.1	h6.sal.bam	other	450411	450411	0	+	1	2	100	127	1.0
CP008925.1	h6.sal.bam	other	450412	450412	0	+	0	3	99	126	0.0
CP008925.1	h6.sal.bam	other	450413	450413	0	+	1	2	100	123	1.0
CP008925.1	h6.sal.bam	other	450414	450414	0	+	1	0	101	122	1.0
CP008925.1	h6.sal.bam	other	450415	450415	0	+	1	1	102	122	1.0
CP008925.1	h6.sal.bam	other	450416	450416	0	+	2	1	100	123	2.0
CP008925.1	h6.sal.bam	other	450417	450417	0	+	3	1	103	122	3.0
CP008925.1	h6.sal.bam	other	450418	450418	0	+	2	3	102	124	2.0
CP008925.1	h6.sal.bam	other	450419	450419	0	+	2	5	103	123	2.0
CP008925.1	h6.sal.bam	other	450420	450420	0	+	0	0	99	118	0.0
CP008925.1	h6.sal.bam	other	450421	450421	0	+	2	2	100	119	2.0
CP008925.1	h6.sal.bam	other	450422	450422	0	+	0	0	99	118	0.0
CP008925.1	h6.sal.bam	other	450423	450423	0	+	3	2	101	118	3.0
CP008925.1	h6.sal.bam	other	450424	450424	0	+	1	1	100	116	1.0
CP008925.1	h6.sal.bam	other	450425	450425	0	+	2	3	100	118	2.0
CP008925.1	h6.sal.bam	other	450426	450426	0	+	1	0	100	115	1.0
CP008925.1	h6.sal.bam	other	450427	450427	0	+	0	1	97	123	0.0
CP008925.1	h6.sal.bam	other	450428	450428	0	+	2	1	96	123	2.0
CP008925.1	h6.sal.bam	other	450429	450429	0	+	4	1	99	126	4.0
CP008925.1	h6.sal.bam	other	450430	450430	0	+	2	2	100	125	2.0
CP008925.1	h6.sal.bam	other	450431	450431	0	+	1	0	93	126	1.0
CP008925.1	h6.sal.bam	other	450432	450432	0	+	1	5	89	128	1.0
CP008925.1	h6.sal.bam	other	450433	450433	0	+	1	2	89	125	1.0
CP008925.1	h6.sal.bam	other	450434	450434	0	+	7	0	96	125	7.0
CP008925.1	h6.sal.bam	other	450435	450435	0	+	1	3	96	127	1.0
CP008925.1	h6.sal.bam	other	450436	450436	0	+	3	5	98	124	3.0
CP008925.1	h6.sal.bam	other	450437	450437	0	+	0	3	98	120	0.0
CP008925.1	h6.sal.bam	other	450438	450438	0	+	1	2	99	119	1.0
CP008925.1	h6.sal.bam	other	450439	450439	0	+	2	2	99	117	2.0
CP008925.1	h6.sal.bam	other	450440	450440	0	+	1	2	97	115	1.0
CP008925.1	h6.sal.bam	other	450441	450441	0	+	1	1	98	113	1.0
CP008925.1	h6.sal.bam	other	450442	450442	0	+	0	1	97	116	0.0
CP008925.1	h6.sal.bam	other	450443	450443	0	+	3	2	100	115	3.0
CP008925.1	h6.sal.bam	other	450444	450444	0	+	4	0	103	115	4.0
CP008925.1	h6.sal.bam	other	450445	450445	0	+	0	3	102	115	0.0
CP008925.1	h6.sal.bam	other	450446	450446	0	+	1	3	102	118	1.0
CP008925.1	h6.sal.bam	other	450447	450447	0	+	1	0	103	115	1.0
CP008925.1	h6.sal.bam	other	450448	450448	0	+	2	2	101	115	2.0
CP008925.1	h6.sal.bam	other	450449	450449	0	+	2	2	103	116	2.0
CP008925.1	h6.sal.bam	other	450450	450450	0	+	2	2	97	115	2.0
CP008925.1	h6.sal.bam	other	450451	450451	0	+	2	0	99	113	2.0
CP008925.1	h6.sal.bam	other	450452	450452	0	+	2	1	101	113	2.0
CP008925.1	h6.sal.bam	other	450453	450453	0	+	1	3	102	112	1.0
CP008925.1	h6.sal.bam	other	450454	450454	0	+	0	1	102	111	0.0
CP008925.1	h6.sal.bam	other	450455	450455	0	+	2	3	104	111	2.0
CP008925.1	h6.sal.bam	other	450456	450456	0	+	0	0	104	108	0.0
CP008925.1	h6.sal.bam	other	450457	450457	0	+	4	2	105	113	4.0
CP008925.1	h6.sal.bam	other	450458	450458	0	+	2	2	105	112	2.0
CP008925.1	h6.sal.bam	other	450459	450459	0	+	0	1	105	110	0.0
CP008925.1	h6.sal.bam	other	450460	450460	0	+	2	0	105	109	2.0
CP008925.1	h6.sal.bam	other	450461	450461	0	+	0	1	104	112	0.0
CP008925.1	h6.sal.bam	other	450462	450462	0	+	2	4	103	112	2.0
CP008925.1	h6.sal.bam	other	450463	450463	0	+	1	5	104	108	1.0
CP008925.1	h6.sal.bam	other	450464	450464	0	+	2	0	106	105	2.0
CP008925.1	h6.sal.bam	other	450465	450465	0	+	0	1	106	105	0.0
CP008925.1	h6.sal.bam	other	450466	450466	0	+	4	0	110	105	4.0
CP008925.1	h6.sal.bam	other	450467	450467	0	+	2	1	112	106	2.0
CP008925.1	h6.sal.bam	other	450468	450468	0	+	3	2	113	105	3.0
CP008925.1	h6.sal.bam	other	450469	450469	0	+	2	2	115	103	2.0
CP008925.1	h6.sal.bam	other	450470	450470	0	+	0	3	114	104	0.0
CP008925.1	h6.sal.bam	other	450471	450471	0	+	1	1	111	102	1.0
CP008925.1	h6.sal.bam	other	450472	450472	0	+	1	2	112	101	1.0
CP008925.1	h6.sal.bam	other	450473	450473	0	+	1	3	113	101	1.0
CP008925.1	h6.sal.bam	other	450474	450474	0	+	0	2	109	98	0.0
CP008925.1	h6.sal.bam	other	450475	450475	0	+	0	1	108	98	0.0
CP008925.1	h6.sal.bam	other	450476	450476	0	+	2	2	108	101	2.0
CP008925.1	h6.sal.bam	other	450477	450477	0	+	2	1	110	99	2.0
CP008925.1	h6.sal.bam	other	450478	450478	0	+	0	0	109	98	0.0
CP008925.1	h6.sal.bam	other	450479	450479	0	+	0	3	109	98	0.0
CP008925.1	h6.sal.bam	other	450480	450480	0	+	1	2	109	95	1.0
CP008925.1	h6.sal.bam	other	450481	450481	0	+	1	5	109	98	1.0
CP008925.1	h6.sal.bam	other	450482	450482	0	+	1	0	107	93	1.0
CP008925.1	h6.sal.bam	other	450483	450483	0	+	2	2	107	93	2.0
CP008925.1	h6.sal.bam	other	450484	450484	0	+	1	0	108	97	1.0
CP008925.1	h6.sal.bam	other	450485	450485	0	+	0	1	107	100	0.0
CP008925.1	h6.sal.bam	other	450486	450486	0	+	1	0	108	105	1.0
CP008925.1	h6.sal.bam	other	450487	450487	0	+	0	0	107	106	0.0
CP008925.1	h6.sal.bam	other	450488	450488	0	+	0	1	105	109	0.0
CP008925.1	h6.sal.bam	other	450489	450489	0	+	2	3	107	108	2.0
CP008925.1	h6.sal.bam	other	450490	450490	0	+	2	0	108	105	2.0
CP008925.1	h6.sal.bam	other	450491	450491	0	+	2	1	105	106	2.0
CP008925.1	h6.sal.bam	other	450492	450492	0	+	2	2	107	107	2.0
CP008925.1	h6.sal.bam	other	450493	450493	0	+	1	3	106	105	1.0
CP008925.1	h6.sal.bam	other	450494	450494	0	+	0	1	104	102	0.0
CP008925.1	h6.sal.bam	other	450495	450495	0	+	1	1	105	103	1.0
CP008925.1	h6.sal.bam	other	450496	450496	0	+	1	0	104	103	1.0
CP008925.1	h6.sal.bam	other	450497	450497	0	+	0	1	101	105	0.0
CP008925.1	h6.sal.bam	other	450498	450498	0	+	1	0	101	104	1.0
CP008925.1	h6.sal.bam	other	450499	450499	0	+	0	1	101	106	0.0
CP008925.1	h6.sal.bam	other	450500	450500	0	+	2	7	102	106	2.0
CP008925.1	h6.sal.bam	other	450501	450501	0	+	1	2	102	100	1.0
CP008925.1	h6.sal.bam	other	450502	450502	0	+	0	1	102	99	0.0
CP008925.1	h6.sal.bam	other	450503	450503	0	+	1	3	101	98	1.0
CP008925.1	h6.sal.bam	other	450504	450504	0	+	0	0	95	95	0.0
CP008925.1	h6.sal.bam	other	450505	450505	0	+	5	3	100	96	5.0
CP008925.1	h6.sal.bam	other	450506	450506	0	+	2	2	100	102	2.0
CP008925.1	h6.sal.bam	other	450507	450507	0	+	0	2	96	105	0.0
CP008925.1	h6.sal.bam	other	450508	450508	0	+	0	2	96	103	0.0
CP008925.1	h6.sal.bam	other	450509	450509	0	+	0	1	91	105	0.0
CP008925.1	h6.sal.bam	other	450510	450510	0	+	0	1	87	105	0.0
CP008925.1	h6.sal.bam	other	450511	450511	0	+	1	1	87	105	1.0
CP008925.1	h6.sal.bam	other	450512	450512	0	+	8	2	95	104	8.0
CP008925.1	h6.sal.bam	other	450513	450513	0	+	4	0	96	103	4.0
CP008925.1	h6.sal.bam	other	450514	450514	0	+	1	0	97	103	1.0
CP008925.1	h6.sal.bam	other	450515	450515	0	+	0	1	96	103	0.0
CP008925.1	h6.sal.bam	other	450516	450516	0	+	0	3	95	103	0.0
CP008925.1	h6.sal.bam	other	450517	450517	0	+	2	0	96	102	2.0
CP008925.1	h6.sal.bam	other	450518	450518	0	+	0	2	93	105	0.0
CP008925.1	h6.sal.bam	other	450519	450519	0	+	0	1	89	105	0.0
CP008925.1	h6.sal.bam	other	450520	450520	0	+	1	6	90	106	1.0
CP008925.1	h6.sal.bam	other	450521	450521	0	+	0	0	89	101	0.0
CP008925.1	h6.sal.bam	other	450522	450522	0	+	1	1	89	104	1.0
CP008925.1	h6.sal.bam	other	450523	450523	0	+	0	2	87	110	0.0
CP008925.1	h6.sal.bam	other	450524	450524	0	+	1	1	82	111	1.0
CP008925.1	h6.sal.bam	other	450525	450525	0	+	2	0	83	113	2.0
CP008925.1	h6.sal.bam	other	450526	450526	0	+	1	0	84	114	1.0
CP008925.1	h6.sal.bam	other	450527	450527	0	+	0	1	81	114	0.0
CP008925.1	h6.sal.bam	other	450528	450528	0	+	1	3	81	113	1.0
CP008925.1	h6.sal.bam	other	450529	450529	0	+	0	2	81	114	0.0
CP008925.1	h6.sal.bam	other	450530	450530	0	+	0	1	80	113	0.0
CP008925.1	h6.sal.bam	other	450531	450531	0	+	3	2	83	113	3.0
CP008925.1	h6.sal.bam	other	450532	450532	0	+	2	0	81	111	2.0
CP008925.1	h6.sal.bam	other	450533	450533	0	+	2	0	82	116	2.0
CP008925.1	h6.sal.bam	other	450534	450534	0	+	0	0	81	118	0.0
CP008925.1	h6.sal.bam	other	450535	450535	0	+	3	2	84	118	3.0
CP008925.1	h6.sal.bam	other	450536	450536	0	+	0	1	81	119	0.0
CP008925.1	h6.sal.bam	other	450537	450537	0	+	2	2	83	118	2.0
CP008925.1	h6.sal.bam	other	450538	450538	0	+	2	0	84	120	2.0
CP008925.1	h6.sal.bam	other	450539	450539	0	+	1	0	84	121	1.0
CP008925.1	h6.sal.bam	other	450540	450540	0	+	0	1	84	127	0.0
CP008925.1	h6.sal.bam	other	450541	450541	0	+	2	1	83	126	2.0
CP008925.1	h6.sal.bam	other	450542	450542	0	+	1	0	82	125	1.0
CP008925.1	h6.sal.bam	other	450543	450543	0	+	0	2	80	125	0.0
CP008925.1	h6.sal.bam	other	450544	450544	0	+	3	1	81	127	3.0
CP008925.1	h6.sal.bam	other	450545	450545	0	+	3	2	83	126	3.0
CP008925.1	h6.sal.bam	other	450546	450546	0	+	1	0	83	124	1.0
CP008925.1	h6.sal.bam	other	450547	450547	0	+	1	1	84	124	1.0
CP008925.1	h6.sal.bam	other	450548	450548	0	+	0	0	82	128	0.0
CP008925.1	h6.sal.bam	other	450549	450549	0	+	1	3	82	128	1.0
CP008925.1	h6.sal.bam	other	450550	450550	0	+	1	4	83	126	1.0
CP008925.1	h6.sal.bam	other	450551	450551	0	+	2	0	85	122	2.0
CP008925.1	h6.sal.bam	other	450552	450552	0	+	2	0	85	122	2.0
CP008925.1	h6.sal.bam	other	450553	450553	0	+	1	1	86	125	1.0
CP008925.1	h6.sal.bam	other	450554	450554	0	+	3	3	89	127	3.0
CP008925.1	h6.sal.bam	other	450555	450555	0	+	1	0	88	126	1.0
CP008925.1	h6.sal.bam	other	450556	450556	0	+	0	2	87	129	0.0
CP008925.1	h6.sal.bam	other	450557	450557	0	+	4	3	91	129	4.0
CP008925.1	h6.sal.bam	other	450558	450558	0	+	1	1	90	130	1.0
CP008925.1	h6.sal.bam	other	450559	450559	0	+	1	2	90	129	1.0
CP008925.1	h6.sal.bam	other	450560	450560	0	+	0	6	90	127	0.0
CP008925.1	h6.sal.bam	other	450561	450561	0	+	0	1	89	121	0.0
CP008925.1	h6.sal.bam	other	450562	450562	0	+	4	3	92	124	4.0
CP008925.1	h6.sal.bam	other	450563	450563	0	+	1	0	93	122	1.0
CP008925.1	h6.sal.bam	other	450564	450564	0	+	0	0	87	122	0.0
CP008925.1	h6.sal.bam	other	450565	450565	0	+	0	1	87	124	0.0
CP008925.1	h6.sal.bam	other	450566	450566	0	+	0	2	87	123	0.0
CP008925.1	h6.sal.bam	GTTC	450567	450567	450575	+	2	1	86	123	2.0
CP008925.1	h6.sal.bam	other	450568	450568	0	+	1	1	86	122	1.0
CP008925.1	h6.sal.bam	GTTC	450569	450569	450575	+	2	1	88	122	2.0
CP008925.1	h6.sal.bam	other	450570	450570	0	+	1	0	89	121	1.0
CP008925.1	h6.sal.bam	other	450571	450571	0	+	0	2	88	121	0.0
CP008925.1	h6.sal.bam	other	450572	450572	0	+	2	0	90	120	2.0
CP008925.1	h6.sal.bam	other	450573	450573	0	+	2	2	91	122	2.0
CP008925.1	h6.sal.bam	other	450574	450574	0	+	1	1	92	120	1.0
CP008925.1	h6.sal.bam	other	450575	450575	0	+	2	1	92	122	2.0
CP008925.1	h6.sal.bam	other	450576	450576	0	+	2	1	93	121	2.0
CP008925.1	h6.sal.bam	other	450577	450577	0	+	0	0	93	120	0.0
CP008925.1	h6.sal.bam	other	450578	450578	0	+	1	0	93	125	1.0
CP008925.1	h6.sal.bam	other	450579	450579	0	+	0	1	93	126	0.0
CP008925.1	h6.sal.bam	GAAC	450580	450580	450588	+	2	9	88	125	2.0
CP008925.1	h6.sal.bam	other	450581	450581	0	+	1	5	89	116	1.0
CP008925.1	h6.sal.bam	GAAC	450582	450582	450588	+	3	3	92	113	3.0
CP008925.1	h6.sal.bam	other	450583	450583	0	+	1	1	93	111	1.0
CP008925.1	h6.sal.bam	GTTC	450584	450584	450575	+	2	1	95	111	2.0
CP008925.1	h6.sal.bam	other	450585	450585	0	+	2	1	96	110	2.0
CP008925.1	h6.sal.bam	GTTC	450586	450586	450575	+	0	0	96	111	0.0
CP008925.1	h6.sal.bam	other	450587	450587	0	+	1	2	84	112	1.0
CP008925.1	h6.sal.bam	other	450588	450588	0	+	0	0	84	111	0.0
CP008925.1	h6.sal.bam	other	450589	450589	0	+	0	0	84	112	0.0
CP008925.1	h6.sal.bam	other	450590	450590	0	+	0	2	84	114	0.0
CP008925.1	h6.sal.bam	other	450591	450591	0	+	1	3	85	112	1.0
CP008925.1	h6.sal.bam	other	450592	450592	0	+	3	1	86	110	3.0
CP008925.1	h6.sal.bam	other	450593	450593	0	+	2	1	88	112	2.0
CP008925.1	h6.sal.bam	other	450594	450594	0	+	4	2	92	112	4.0
CP008925.1	h6.sal.bam	other	450595	450595	0	+	0	1	90	110	0.0
CP008925.1	h6.sal.bam	other	450596	450596	0	+	1	3	91	113	1.0
CP008925.1	h6.sal.bam	GAAC	450597	450597	450588	+	0	8	90	112	0.0
CP008925.1	h6.sal.bam	other	450598	450598	0	+	1	2	89	105	1.0
CP008925.1	h6.sal.bam	GAAC	450599	450599	450588	+	6	3	94	107	6.0
CP008925.1	h6.sal.bam	other	450600	450600	0	+	3	1	94	105	3.0
CP008925.1	h6.sal.bam	other	450601	450601	0	+	2	2	96	105	2.0
CP008925.1	h6.sal.bam	other	450602	450602	0	+	1	1	97	103	1.0
CP008925.1	h6.sal.bam	other	450603	450603	0	+	2	2	99	103	2.0
CP008925.1	h6.sal.bam	other	450604	450604	0	+	0	0	94	103	0.0
CP008925.1	h6.sal.bam	other	450605	450605	0	+	2	1	96	104	2.0
CP008925.1	h6.sal.bam	other	450606	450606	0	+	1	0	93	103	1.0
CP008925.1	h6.sal.bam	other	450607	450607	0	+	1	7	94	106	1.0
CP008925.1	h6.sal.bam	other	450608	450608	0	+	1	1	95	100	1.0
CP008925.1	h6.sal.bam	other	450609	450609	0	+	5	3	100	99	5.0
CP008925.1	h6.sal.bam	other	450610	450610	0	+	3	0	103	100	3.0
CP008925.1	h6.sal.bam	other	450611	450611	0	+	0	1	103	100	0.0
CP008925.1	h6.sal.bam	other	450612	450612	0	+	0	2	98	99	0.0
CP008925.1	h6.sal.bam	other	450613	450613	0	+	2	1	100	99	2.0
CP008925.1	h6.sal.bam	other	450614	450614	0	+	1	6	101	104	1.0
CP008925.1	h6.sal.bam	other	450615	450615	0	+	0	0	101	98	0.0
CP008925.1	h6.sal.bam	other	450616	450616	0	+	3	3	102	98	3.0
CP008925.1	h6.sal.bam	other	450617	450617	0	+	0	1	101	97	0.0
CP008925.1	h6.sal.bam	other	450618	450618	0	+	1	1	96	97	1.0
CP008925.1	h6.sal.bam	other	450619	450619	0	+	0	0	96	97	0.0
CP008925.1	h6.sal.bam	other	450620	450620	0	+	3	0	99	99	3.0
CP008925.1	h6.sal.bam	other	450621	450621	0	+	5	3	104	99	5.0
CP008925.1	h6.sal.bam	other	450622	450622	0	+	0	2	104	99	0.0
CP008925.1	h6.sal.bam	other	450623	450623	0	+	0	1	104	97	0.0
CP008925.1	h6.sal.bam	other	450624	450624	0	+	1	0	104	96	1.0
CP008925.1	h6.sal.bam	other	450625	450625	0	+	2	1	104	101	2.0
CP008925.1	h6.sal.bam	other	450626	450626	0	+	2	2	103	101	2.0
CP008925.1	h6.sal.bam	other	450627	450627	0	+	2	0	104	100	2.0
CP008925.1	h6.sal.bam	other	450628	450628	0	+	0	3	103	100	0.0
CP008925.1	h6.sal.bam	other	450629	450629	0	+	3	3	103	100	3.0
CP008925.1	h6.sal.bam	other	450630	450630	0	+	1	3	103	97	1.0
CP008925.1	h6.sal.bam	other	450631	450631	0	+	4	2	107	94	4.0
CP008925.1	h6.sal.bam	other	450632	450632	0	+	2	3	105	92	2.0
CP008925.1	h6.sal.bam	other	450633	450633	0	+	2	0	106	91	2.0
CP008925.1	h6.sal.bam	other	450634	450634	0	+	2	0	108	92	2.0
CP008925.1	h6.sal.bam	other	450635	450635	0	+	3	5	110	92	3.0
CP008925.1	h6.sal.bam	other	450636	450636	0	+	0	1	110	87	0.0
CP008925.1	h6.sal.bam	other	450637	450637	0	+	5	0	111	86	5.0
CP008925.1	h6.sal.bam	GTTC	450638	450638	450646	+	3	1	113	86	3.0
CP008925.1	h6.sal.bam	other	450639	450639	0	+	1	1	114	86	1.0
CP008925.1	h6.sal.bam	GTTC	450640	450640	450646	+	0	1	114	85	0.0
CP008925.1	h6.sal.bam	other	450641	450641	0	+	0	1	113	84	0.0
CP008925.1	h6.sal.bam	other	450642	450642	0	+	1	0	110	84	1.0
CP008925.1	h6.sal.bam	other	450643	450643	0	+	0	1	110	84	0.0
CP008925.1	h6.sal.bam	other	450644	450644	0	+	3	1	113	83	3.0
CP008925.1	h6.sal.bam	other	450645	450645	0	+	3	0	115	82	3.0
CP008925.1	h6.sal.bam	other	450646	450646	0	+	2	1	117	85	2.0
CP008925.1	h6.sal.bam	other	450647	450647	0	+	0	1	115	84	0.0
CP008925.1	h6.sal.bam	other	450648	450648	0	+	1	0	114	86	1.0
CP008925.1	h6.sal.bam	other	450649	450649	0	+	0	3	113	88	0.0
CP008925.1	h6.sal.bam	other	450650	450650	0	+	0	1	110	87	0.0
CP008925.1	h6.sal.bam	other	450651	450651	0	+	1	2	110	87	1.0
CP008925.1	h6.sal.bam	other	450652	450652	0	+	4	1	114	88	4.0
CP008925.1	h6.sal.bam	other	450653	450653	0	+	2	1	115	87	2.0
CP008925.1	h6.sal.bam	other	450654	450654	0	+	0	0	115	86	0.0
CP008925.1	h6.sal.bam	GTTC	450655	450655	450646	+	1	0	113	87	1.0
CP008925.1	h6.sal.bam	other	450656	450656	0	+	0	2	113	87	0.0
CP008925.1	h6.sal.bam	GTTC	450657	450657	450646	+	1	1	111	87	1.0
CP008925.1	h6.sal.bam	other	450658	450658	0	+	0	1	110	87	0.0
CP008925.1	h6.sal.bam	other	450659	450659	0	+	1	1	109	86	1.0
CP008925.1	h6.sal.bam	other	450660	450660	0	+	1	1	108	86	1.0
CP008925.1	h6.sal.bam	other	450661	450661	0	+	1	1	109	90	1.0
CP008925.1	h6.sal.bam	other	450662	450662	0	+	1	3	109	92	1.0
CP008925.1	h6.sal.bam	other	450663	450663	0	+	3	0	112	90	3.0
CP008925.1	h6.sal.bam	other	450664	450664	0	+	2	2	114	90	2.0
CP008925.1	h6.sal.bam	other	450665	450665	0	+	0	0	113	89	0.0
CP008925.1	h6.sal.bam	other	450666	450666	0	+	0	1	113	89	0.0
CP008925.1	h6.sal.bam	other	450667	450667	0	+	1	2	111	91	1.0
CP008925.1	h6.sal.bam	other	450668	450668	0	+	1	1	110	91	1.0
CP008925.1	h6.sal.bam	other	450669	450669	0	+	0	2	107	90	0.0
CP008925.1	h6.sal.bam	other	450670	450670	0	+	3	2	109	90	3.0
CP008925.1	h6.sal.bam	other	450671	450671	0	+	2	2	111	88	2.0
CP008925.1	h6.sal.bam	other	450672	450672	0	+	0	2	111	86	0.0
CP008925.1	h6.sal.bam	other	450673	450673	0	+	3	2	113	88	3.0
CP008925.1	h6.sal.bam	other	450674	450674	0	+	2	2	109	86	2.0
CP008925.1	h6.sal.bam	other	450675	450675	0	+	2	1	108	84	2.0
CP008925.1	h6.sal.bam	other	450676	450676	0	+	2	0	108	83	2.0
CP008925.1	h6.sal.bam	other	450677	450677	0	+	1	1	106	85	1.0
CP008925.1	h6.sal.bam	other	450678	450678	0	+	2	1	108	84	2.0
CP008925.1	h6.sal.bam	other	450679	450679	0	+	3	1	111	82	3.0
CP008925.1	h6.sal.bam	other	450680	450680	0	+	5	1	113	82	5.0
CP008925.1	h6.sal.bam	other	450681	450681	0	+	1	2	114	81	1.0
CP008925.1	h6.sal.bam	other	450682	450682	0	+	3	1	116	82	3.0
CP008925.1	h6.sal.bam	other	450683	450683	0	+	0	2	115	83	0.0
CP008925.1	h6.sal.bam	other	450684	450684	0	+	0	2	110	84	0.0
CP008925.1	h6.sal.bam	other	450685	450685	0	+	3	0	110	84	3.0
CP008925.1	h6.sal.bam	other	450686	450686	0	+	5	1	115	85	5.0
CP008925.1	h6.sal.bam	other	450687	450687	0	+	0	1	115	84	0.0
CP008925.1	h6.sal.bam	other	450688	450688	0	+	0	6	113	83	0.0
CP008925.1	h6.sal.bam	other	450689	450689	0	+	4	0	116	80	4.0
CP008925.1	h6.sal.bam	other	450690	450690	0	+	0	1	116	80	0.0
CP008925.1	h6.sal.bam	other	450691	450691	0	+	2	2	114	83	2.0
CP008925.1	h6.sal.bam	other	450692	450692	0	+	1	0	114	83	1.0
CP008925.1	h6.sal.bam	other	450693	450693	0	+	0	1	113	83	0.0
CP008925.1	h6.sal.bam	other	450694	450694	0	+	1	2	114	83	1.0
CP008925.1	h6.sal.bam	other	450695	450695	0	+	2	3	112	83	2.0
CP008925.1	h6.sal.bam	other	450696	450696	0	+	1	3	108	80	1.0
CP008925.1	h6.sal.bam	other	450697	450697	0	+	3	0	111	80	3.0
CP008925.1	h6.sal.bam	other	450698	450698	0	+	1	2	109	82	1.0
CP008925.1	h6.sal.bam	other	450699	450699	0	+	1	0	110	81	1.0
CP008925.1	h6.sal.bam	other	450700	450700	0	+	1	1	111	84	1.0
CP008925.1	h6.sal.bam	other	450701	450701	0	+	3	1	113	86	3.0
CP008925.1	h6.sal.bam	other	450702	450702	0	+	3	1	114	85	3.0
CP008925.1	h6.sal.bam	other	450703	450703	0	+	1	2	111	84	1.0
CP008925.1	h6.sal.bam	other	450704	450704	0	+	1	1	112	82	1.0
CP008925.1	h6.sal.bam	other	450705	450705	0	+	0	0	111	82	0.0
CP008925.1	h6.sal.bam	other	450706	450706	0	+	1	0	104	82	1.0
CP008925.1	h6.sal.bam	other	450707	450707	0	+	4	2	108	85	4.0
CP008925.1	h6.sal.bam	other	450708	450708	0	+	2	1	110	85	2.0
CP008925.1	h6.sal.bam	other	450709	450709	0	+	4	0	113	84	4.0
CP008925.1	h6.sal.bam	other	450710	450710	0	+	4	0	114	84	4.0
CP008925.1	h6.sal.bam	other	450711	450711	0	+	0	0	114	86	0.0
CP008925.1	h6.sal.bam	other	450712	450712	0	+	2	1	111	86	2.0
CP008925.1	h6.sal.bam	other	450713	450713	0	+	0	0	108	91	0.0
CP008925.1	h6.sal.bam	other	450714	450714	0	+	0	0	108	95	0.0
CP008925.1	h6.sal.bam	other	450715	450715	0	+	3	0	111	97	3.0
CP008925.1	h6.sal.bam	other	450716	450716	0	+	1	0	112	97	1.0
CP008925.1	h6.sal.bam	other	450717	450717	0	+	2	1	113	100	2.0
CP008925.1	h6.sal.bam	other	450718	450718	0	+	0	0	110	105	0.0
CP008925.1	h6.sal.bam	other	450719	450719	0	+	1	3	108	107	1.0
CP008925.1	h6.sal.bam	other	450720	450720	0	+	0	0	106	107	0.0
CP008925.1	h6.sal.bam	other	450721	450721	0	+	1	3	107	107	1.0
CP008925.1	h6.sal.bam	other	450722	450722	0	+	0	2	107	105	0.0
CP008925.1	h6.sal.bam	other	450723	450723	0	+	1	0	107	104	1.0
CP008925.1	h6.sal.bam	other	450724	450724	0	+	1	2	107	105	1.0
CP008925.1	h6.sal.bam	other	450725	450725	0	+	1	3	108	108	1.0
CP008925.1	h6.sal.bam	other	450726	450726	0	+	1	2	109	106	1.0
CP008925.1	h6.sal.bam	other	450727	450727	0	+	1	0	107	104	1.0
CP008925.1	h6.sal.bam	other	450728	450728	0	+	3	0	108	104	3.0
CP008925.1	h6.sal.bam	other	450729	450729	0	+	1	0	109	109	1.0
CP008925.1	h6.sal.bam	other	450730	450730	0	+	2	1	110	112	2.0
CP008925.1	h6.sal.bam	other	450731	450731	0	+	4	1	114	114	4.0
CP008925.1	h6.sal.bam	other	450732	450732	0	+	0	0	113	117	0.0
CP008925.1	h6.sal.bam	other	450733	450733	0	+	3	1	116	117	3.0
CP008925.1	h6.sal.bam	other	450734	450734	0	+	2	2	117	117	2.0
CP008925.1	h6.sal.bam	other	450735	450735	0	+	0	3	116	117	0.0
CP008925.1	h6.sal.bam	other	450736	450736	0	+	0	3	114	116	0.0
CP008925.1	h6.sal.bam	other	450737	450737	0	+	0	2	113	114	0.0
CP008925.1	h6.sal.bam	other	450738	450738	0	+	2	0	112	112	2.0
CP008925.1	h6.sal.bam	other	450739	450739	0	+	0	1	111	113	0.0
CP008925.1	h6.sal.bam	other	450740	450740	0	+	2	2	113	112	2.0
CP008925.1	h6.sal.bam	other	450741	450741	0	+	1	2	114	114	1.0
CP008925.1	h6.sal.bam	other	450742	450742	0	+	0	0	113	112	0.0
CP008925.1	h6.sal.bam	other	450743	450743	0	+	1	2	113	113	1.0
CP008925.1	h6.sal.bam	other	450744	450744	0	+	2	0	115	111	2.0
CP008925.1	h6.sal.bam	other	450745	450745	0	+	1	3	113	111	1.0
CP008925.1	h6.sal.bam	other	450746	450746	0	+	4	0	115	108	4.0
CP008925.1	h6.sal.bam	other	450747	450747	0	+	1	1	116	108	1.0
CP008925.1	h6.sal.bam	other	450748	450748	0	+	2	0	113	113	2.0
CP008925.1	h6.sal.bam	other	450749	450749	0	+	2	0	113	113	2.0
CP008925.1	h6.sal.bam	other	450750	450750	0	+	2	0	115	113	2.0
CP008925.1	h6.sal.bam	other	450751	450751	0	+	1	2	113	114	1.0
CP008925.1	h6.sal.bam	other	450752	450752	0	+	1	0	112	114	1.0
CP008925.1	h6.sal.bam	other	450753	450753	0	+	0	0	108	114	0.0
CP008925.1	h6.sal.bam	other	450754	450754	0	+	0	0	108	114	0.0
CP008925.1	h6.sal.bam	other	450755	450755	0	+	1	3	105	114	1.0
CP008925.1	h6.sal.bam	other	450756	450756	0	+	0	2	104	113	0.0
CP008925.1	h6.sal.bam	other	450757	450757	0	+	2	1	102	111	2.0
CP008925.1	h6.sal.bam	other	450758	450758	0	+	0	3	102	110	0.0
CP008925.1	h6.sal.bam	other	450759	450759	0	+	1	2	102	107	1.0
CP008925.1	h6.sal.bam	other	450760	450760	0	+	4	1	103	110	4.0
CP008925.1	h6.sal.bam	other	450761	450761	0	+	1	0	100	109	1.0
CP008925.1	h6.sal.bam	other	450762	450762	0	+	1	1	100	111	1.0
CP008925.1	h6.sal.bam	other	450763	450763	0	+	1	4	101	110	1.0
CP008925.1	h6.sal.bam	other	450764	450764	0	+	2	2	100	109	2.0
CP008925.1	h6.sal.bam	other	450765	450765	0	+	1	3	99	108	1.0
CP008925.1	h6.sal.bam	other	450766	450766	0	+	0	0	99	106	0.0
CP008925.1	h6.sal.bam	other	450767	450767	0	+	1	1	100	108	1.0
CP008925.1	h6.sal.bam	other	450768	450768	0	+	1	2	101	112	1.0
CP008925.1	h6.sal.bam	other	450769	450769	0	+	1	2	100	111	1.0
CP008925.1	h6.sal.bam	other	450770	450770	0	+	2	0	100	109	2.0
CP008925.1	h6.sal.bam	other	450771	450771	0	+	2	2	101	109	2.0
CP008925.1	h6.sal.bam	other	450772	450772	0	+	0	2	99	112	0.0
CP008925.1	h6.sal.bam	other	450773	450773	0	+	2	4	100	110	2.0
CP008925.1	h6.sal.bam	other	450774	450774	0	+	0	0	99	106	0.0
CP008925.1	h6.sal.bam	other	450775	450775	0	+	2	3	100	107	2.0
CP008925.1	h6.sal.bam	other	450776	450776	0	+	4	0	101	110	4.0
CP008925.1	h6.sal.bam	other	450777	450777	0	+	2	0	100	110	2.0
CP008925.1	h6.sal.bam	other	450778	450778	0	+	2	1	101	117	2.0
CP008925.1	h6.sal.bam	other	450779	450779	0	+	1	0	101	123	1.0
CP008925.1	h6.sal.bam	other	450780	450780	0	+	2	1	102	126	2.0
CP008925.1	h6.sal.bam	other	450781	450781	0	+	1	2	103	125	1.0
CP008925.1	h6.sal.bam	other	450782	450782	0	+	0	2	99	124	0.0
CP008925.1	h6.sal.bam	other	450783	450783	0	+	2	2	99	126	2.0
CP008925.1	h6.sal.bam	other	450784	450784	0	+	1	1	92	125	1.0
CP008925.1	h6.sal.bam	other	450785	450785	0	+	2	3	94	124	2.0
CP008925.1	h6.sal.bam	other	450786	450786	0	+	1	2	93	125	1.0
CP008925.1	h6.sal.bam	other	450787	450787	0	+	1	4	94	123	1.0
CP008925.1	h6.sal.bam	other	450788	450788	0	+	1	4	95	120	1.0
CP008925.1	h6.sal.bam	other	450789	450789	0	+	0	0	95	120	0.0
CP008925.1	h6.sal.bam	other	450790	450790	0	+	2	0	94	122	2.0
CP008925.1	h6.sal.bam	other	450791	450791	0	+	1	2	94	125	1.0
CP008925.1	h6.sal.bam	other	450792	450792	0	+	5	5	96	126	5.0
CP008925.1	h6.sal.bam	other	450793	450793	0	+	1	1	97	122	1.0
CP008925.1	h6.sal.bam	other	450794	450794	0	+	3	3	100	124	3.0
CP008925.1	h6.sal.bam	other	450795	450795	0	+	2	1	102	122	2.0
CP008925.1	h6.sal.bam	other	450796	450796	0	+	4	0	105	123	4.0
CP008925.1	h6.sal.bam	other	450797	450797	0	+	5	1	109	125	5.0
CP008925.1	h6.sal.bam	other	450798	450798	0	+	1	4	110	124	1.0
CP008925.1	h6.sal.bam	other	450799	450799	0	+	2	2	111	120	2.0
CP008925.1	h6.sal.bam	other	450800	450800	0	+	0	2	110	119	0.0
CP008925.1	h6.sal.bam	other	450801	450801	0	+	1	2	110	117	1.0
CP008925.1	h6.sal.bam	other	450802	450802	0	+	2	3	110	115	2.0
CP008925.1	h6.sal.bam	other	450803	450803	0	+	4	0	111	113	4.0
CP008925.1	h6.sal.bam	other	450804	450804	0	+	1	3	109	113	1.0
CP008925.1	h6.sal.bam	other	450805	450805	0	+	3	1	111	110	3.0
CP008925.1	h6.sal.bam	other	450806	450806	0	+	1	5	109	109	1.0
CP008925.1	h6.sal.bam	other	450807	450807	0	+	1	0	110	104	1.0
CP008925.1	h6.sal.bam	other	450808	450808	0	+	1	1	109	105	1.0
CP008925.1	h6.sal.bam	other	450809	450809	0	+	2	1	109	105	2.0
CP008925.1	h6.sal.bam	other	450810	450810	0	+	1	3	110	106	1.0
CP008925.1	h6.sal.bam	other	450811	450811	0	+	3	1	113	105	3.0
CP008925.1	h6.sal.bam	other	450812	450812	0	+	2	0	112	106	2.0
CP008925.1	h6.sal.bam	other	450813	450813	0	+	3	1	115	106	3.0
CP008925.1	h6.sal.bam	other	450814	450814	0	+	1	3	115	107	1.0
CP008925.1	h6.sal.bam	other	450815	450815	0	+	2	1	115	104	2.0
CP008925.1	h6.sal.bam	other	450816	450816	0	+	0	1	115	103	0.0
CP008925.1	h6.sal.bam	other	450817	450817	0	+	1	0	116	102	1.0
CP008925.1	h6.sal.bam	other	450818	450818	0	+	1	1	116	105	1.0
CP008925.1	h6.sal.bam	other	450819	450819	0	+	1	0	112	104	1.0
CP008925.1	h6.sal.bam	other	450820	450820	0	+	1	0	111	105	1.0
CP008925.1	h6.sal.bam	other	450821	450821	0	+	0	3	111	107	0.0
CP008925.1	h6.sal.bam	other	450822	450822	0	+	1	2	111	108	1.0
CP008925.1	h6.sal.bam	other	450823	450823	0	+	0	0	109	109	0.0
CP008925.1	h6.sal.bam	other	450824	450824	0	+	1	0	107	111	1.0
CP008925.1	h6.sal.bam	other	450825	450825	0	+	1	0	107	113	1.0
CP008925.1	h6.sal.bam	other	450826	450826	0	+	1	1	107	114	1.0
CP008925.1	h6.sal.bam	other	450827	450827	0	+	1	0	107	113	1.0
CP008925.1	h6.sal.bam	other	450828	450828	0	+	3	0	110	113	3.0
CP008925.1	h6.sal.bam	other	450829	450829	0	+	1	0	111	119	1.0
CP008925.1	h6.sal.bam	other	450830	450830	0	+	5	2	115	120	5.0
CP008925.1	h6.sal.bam	other	450831	450831	0	+	0	1	115	118	0.0
CP008925.1	h6.sal.bam	other	450832	450832	0	+	6	4	119	117	6.0
CP008925.1	h6.sal.bam	other	450833	450833	0	+	3	0	122	114	3.0
CP008925.1	h6.sal.bam	other	450834	450834	0	+	6	2	127	115	6.0
CP008925.1	h6.sal.bam	other	450835	450835	0	+	1	0	124	113	1.0
CP008925.1	h6.sal.bam	other	450836	450836	0	+	6	2	129	115	6.0
CP008925.1	h6.sal.bam	other	450837	450837	0	+	1	1	129	113	1.0
CP008925.1	h6.sal.bam	other	450838	450838	0	+	0	2	129	112	0.0
CP008925.1	h6.sal.bam	other	450839	450839	0	+	0	1	126	113	0.0
CP008925.1	h6.sal.bam	other	450840	450840	0	+	4	1	130	114	2.6666666666666665
CP008925.1	h6.sal.bam	other	450841	450841	0	+	2	3	130	116	1.3333333333333333
CP008925.1	h6.sal.bam	other	450842	450842	0	+	0	5	130	115	0.0
CP008925.1	h6.sal.bam	other	450843	450843	0	+	2	1	132	110	2.0
CP008925.1	h6.sal.bam	other	450844	450844	0	+	1	2	132	111	1.0
CP008925.1	h6.sal.bam	other	450845	450845	0	+	3	1	133	112	3.0
CP008925.1	h6.sal.bam	other	450846	450846	0	+	3	2	130	113	3.0
CP008925.1	h6.sal.bam	other	450847	450847	0	+	2	1	132	112	2.0
CP008925.1	h6.sal.bam	other	450848	450848	0	+	2	1	134	116	2.0
CP008925.1	h6.sal.bam	other	450849	450849	0	+	0	3	134	115	0.0
CP008925.1	h6.sal.bam	other	450850	450850	0	+	0	3	128	112	0.0
CP008925.1	h6.sal.bam	other	450851	450851	0	+	1	8	128	112	1.0
CP008925.1	h6.sal.bam	other	450852	450852	0	+	0	3	127	107	0.0
CP008925.1	h6.sal.bam	other	450853	450853	0	+	2	3	127	104	2.0
CP008925.1	h6.sal.bam	other	450854	450854	0	+	5	2	131	101	5.0
CP008925.1	h6.sal.bam	other	450855	450855	0	+	4	0	132	99	4.0
CP008925.1	h6.sal.bam	other	450856	450856	0	+	0	1	132	99	0.0
CP008925.1	h6.sal.bam	other	450857	450857	0	+	1	4	131	103	1.0
CP008925.1	h6.sal.bam	other	450858	450858	0	+	0	1	131	99	0.0
CP008925.1	h6.sal.bam	other	450859	450859	0	+	1	1	131	100	1.0
CP008925.1	h6.sal.bam	other	450860	450860	0	+	1	1	130	103	1.0
CP008925.1	h6.sal.bam	other	450861	450861	0	+	3	0	131	103	3.0
CP008925.1	h6.sal.bam	other	450862	450862	0	+	2	1	133	103	2.0
CP008925.1	h6.sal.bam	other	450863	450863	0	+	2	3	135	103	2.0
CP008925.1	h6.sal.bam	other	450864	450864	0	+	0	2	135	100	0.0
CP008925.1	h6.sal.bam	other	450865	450865	0	+	2	3	135	98	2.0
CP008925.1	h6.sal.bam	other	450866	450866	0	+	3	4	137	96	3.0
CP008925.1	h6.sal.bam	other	450867	450867	0	+	1	1	133	95	1.0
CP008925.1	h6.sal.bam	other	450868	450868	0	+	1	3	133	96	1.0
CP008925.1	h6.sal.bam	other	450869	450869	0	+	0	1	130	95	0.0
CP008925.1	h6.sal.bam	other	450870	450870	0	+	5	2	133	96	2.5
CP008925.1	h6.sal.bam	other	450871	450871	0	+	7	1	136	96	3.5
CP008925.1	h6.sal.bam	other	450872	450872	0	+	3	0	134	95	1.5
CP008925.1	h6.sal.bam	other	450873	450873	0	+	3	0	134	96	1.5
CP008925.1	h6.sal.bam	other	450874	450874	0	+	2	1	136	98	1.0
CP008925.1	h6.sal.bam	other	450875	450875	0	+	1	0	137	99	0.5
CP008925.1	h6.sal.bam	other	450876	450876	0	+	3	0	138	99	1.5
CP008925.1	h6.sal.bam	other	450877	450877	0	+	1	1	138	99	0.5
CP008925.1	h6.sal.bam	other	450878	450878	0	+	2	0	136	99	1.0
CP008925.1	h6.sal.bam	other	450879	450879	0	+	2	0	133	99	1.0
CP008925.1	h6.sal.bam	other	450880	450880	0	+	3	0	136	102	1.5
CP008925.1	h6.sal.bam	other	450881	450881	0	+	1	0	137	102	0.5
CP008925.1	h6.sal.bam	other	450882	450882	0	+	1	2	138	103	0.5
CP008925.1	h6.sal.bam	other	450883	450883	0	+	2	1	139	102	1.0
CP008925.1	h6.sal.bam	other	450884	450884	0	+	2	2	139	101	1.0
CP008925.1	h6.sal.bam	other	450885	450885	0	+	3	1	138	103	1.5
CP008925.1	h6.sal.bam	other	450886	450886	0	+	2	2	138	103	1.0
CP008925.1	h6.sal.bam	other	450887	450887	0	+	0	2	135	101	0.0
CP008925.1	h6.sal.bam	other	450888	450888	0	+	0	0	135	101	0.0
CP008925.1	h6.sal.bam	other	450889	450889	0	+	2	0	136	102	1.0
CP008925.1	h6.sal.bam	other	450890	450890	0	+	3	0	137	102	1.5
CP008925.1	h6.sal.bam	other	450891	450891	0	+	1	3	138	104	0.5
CP008925.1	h6.sal.bam	other	450892	450892	0	+	1	0	138	103	0.5
CP008925.1	h6.sal.bam	other	450893	450893	0	+	0	0	136	104	0.0
CP008925.1	h6.sal.bam	other	450894	450894	0	+	0	1	136	104	0.0
CP008925.1	h6.sal.bam	other	450895	450895	0	+	1	2	136	105	0.5
CP008925.1	h6.sal.bam	other	450896	450896	0	+	3	4	139	108	2.0
CP008925.1	h6.sal.bam	other	450897	450897	0	+	1	4	139	104	0.6666666666666666
CP008925.1	h6.sal.bam	other	450898	450898	0	+	4	3	143	106	2.6666666666666665
CP008925.1	h6.sal.bam	other	450899	450899	0	+	3	1	145	105	2.0
CP008925.1	h6.sal.bam	other	450900	450900	0	+	0	1	143	104	0.0
CP008925.1	h6.sal.bam	other	450901	450901	0	+	3	4	145	103	1.5
CP008925.1	h6.sal.bam	other	450902	450902	0	+	0	1	144	99	0.0
CP008925.1	h6.sal.bam	other	450903	450903	0	+	4	0	144	101	2.0
CP008925.1	h6.sal.bam	other	450904	450904	0	+	4	1	144	101	2.0
CP008925.1	h6.sal.bam	other	450905	450905	0	+	2	0	145	101	1.0
CP008925.1	h6.sal.bam	other	450906	450906	0	+	2	0	141	101	1.0
CP008925.1	h6.sal.bam	other	450907	450907	0	+	1	1	142	101	0.5
CP008925.1	h6.sal.bam	other	450908	450908	0	+	2	1	133	100	1.0
CP008925.1	h6.sal.bam	other	450909	450909	0	+	1	2	134	101	0.5
CP008925.1	h6.sal.bam	other	450910	450910	0	+	0	1	134	99	0.0
CP008925.1	h6.sal.bam	other	450911	450911	0	+	1	0	130	99	0.5
CP008925.1	h6.sal.bam	other	450912	450912	0	+	0	1	129	100	0.0
CP008925.1	h6.sal.bam	other	450913	450913	0	+	2	2	131	100	1.3333333333333333
CP008925.1	h6.sal.bam	other	450914	450914	0	+	1	2	132	98	0.6666666666666666
CP008925.1	h6.sal.bam	other	450915	450915	0	+	3	3	131	97	3.0
CP008925.1	h6.sal.bam	other	450916	450916	0	+	3	2	132	95	3.0
CP008925.1	h6.sal.bam	other	450917	450917	0	+	0	0	132	94	0.0
CP008925.1	h6.sal.bam	other	450918	450918	0	+	2	2	132	94	2.0
CP008925.1	h6.sal.bam	other	450919	450919	0	+	4	3	135	92	2.6666666666666665
CP008925.1	h6.sal.bam	other	450920	450920	0	+	2	2	134	91	2.0
CP008925.1	h6.sal.bam	other	450921	450921	0	+	1	1	132	90	1.0
CP008925.1	h6.sal.bam	other	450922	450922	0	+	0	4	130	89	0.0
CP008925.1	h6.sal.bam	other	450923	450923	0	+	1	0	129	86	1.0
CP008925.1	h6.sal.bam	other	450924	450924	0	+	1	0	130	86	1.0
CP008925.1	h6.sal.bam	other	450925	450925	0	+	0	3	130	86	0.0
CP008925.1	h6.sal.bam	other	450926	450926	0	+	1	4	130	85	1.0
CP008925.1	h6.sal.bam	other	450927	450927	0	+	3	0	133	83	3.0
CP008925.1	h6.sal.bam	other	450928	450928	0	+	2	0	133	84	2.0
CP008925.1	h6.sal.bam	GAAC	450929	450929	450937	+	2	0	130	88	2.0
CP008925.1	h6.sal.bam	other	450930	450930	0	+	0	3	126	88	0.0
CP008925.1	h6.sal.bam	GAAC	450931	450931	450937	+	4	3	129	85	4.0
CP008925.1	h6.sal.bam	other	450932	450932	0	+	3	1	132	86	3.0
CP008925.1	h6.sal.bam	other	450933	450933	0	+	4	4	136	85	4.0
CP008925.1	h6.sal.bam	other	450934	450934	0	+	2	0	137	81	2.0
CP008925.1	h6.sal.bam	other	450935	450935	0	+	3	1	137	81	3.0
CP008925.1	h6.sal.bam	other	450936	450936	0	+	1	0	132	82	1.0
CP008925.1	h6.sal.bam	other	450937	450937	0	+	1	1	133	82	1.0
CP008925.1	h6.sal.bam	other	450938	450938	0	+	1	0	132	83	1.0
CP008925.1	h6.sal.bam	other	450939	450939	0	+	2	0	132	83	2.0
CP008925.1	h6.sal.bam	other	450940	450940	0	+	3	1	135	83	3.0
CP008925.1	h6.sal.bam	other	450941	450941	0	+	0	2	131	84	0.0
CP008925.1	h6.sal.bam	other	450942	450942	0	+	1	2	132	82	1.0
CP008925.1	h6.sal.bam	other	450943	450943	0	+	0	2	131	81	0.0
CP008925.1	h6.sal.bam	other	450944	450944	0	+	0	2	130	79	0.0
CP008925.1	h6.sal.bam	other	450945	450945	0	+	1	2	127	77	1.0
CP008925.1	h6.sal.bam	GAAC	450946	450946	450937	+	1	1	120	78	1.0
CP008925.1	h6.sal.bam	other	450947	450947	0	+	5	1	125	77	5.0
CP008925.1	h6.sal.bam	GAAC	450948	450948	450937	+	4	2	127	76	4.0
CP008925.1	h6.sal.bam	other	450949	450949	0	+	1	2	126	77	1.0
CP008925.1	h6.sal.bam	other	450950	450950	0	+	0	0	122	75	0.0
CP008925.1	h6.sal.bam	other	450951	450951	0	+	2	2	124	75	2.0
CP008925.1	h6.sal.bam	other	450952	450952	0	+	0	0	123	73	0.0
CP008925.1	h6.sal.bam	other	450953	450953	0	+	2	0	123	74	2.0
CP008925.1	h6.sal.bam	other	450954	450954	0	+	2	1	123	74	2.0
CP008925.1	h6.sal.bam	other	450955	450955	0	+	2	0	122	73	2.0
CP008925.1	h6.sal.bam	other	450956	450956	0	+	1	1	122	73	1.0
CP008925.1	h6.sal.bam	other	450957	450957	0	+	4	1	121	72	4.0
CP008925.1	h6.sal.bam	other	450958	450958	0	+	0	3	121	71	0.0
CP008925.1	h6.sal.bam	other	450959	450959	0	+	1	3	122	68	1.0
CP008925.1	h6.sal.bam	other	450960	450960	0	+	1	1	118	69	1.0
CP008925.1	h6.sal.bam	other	450961	450961	0	+	0	0	118	68	0.0
CP008925.1	h6.sal.bam	other	450962	450962	0	+	2	1	120	68	2.0
CP008925.1	h6.sal.bam	other	450963	450963	0	+	1	2	121	70	1.0
CP008925.1	h6.sal.bam	other	450964	450964	0	+	0	0	119	68	0.0
CP008925.1	h6.sal.bam	other	450965	450965	0	+	1	2	116	69	1.0
CP008925.1	h6.sal.bam	other	450966	450966	0	+	4	1	120	67	4.0
CP008925.1	h6.sal.bam	other	450967	450967	0	+	1	1	120	66	1.0
CP008925.1	h6.sal.bam	other	450968	450968	0	+	0	1	120	65	0.0
CP008925.1	h6.sal.bam	other	450969	450969	0	+	4	2	123	70	4.0
CP008925.1	h6.sal.bam	other	450970	450970	0	+	0	4	120	68	0.0
CP008925.1	h6.sal.bam	other	450971	450971	0	+	0	1	119	68	0.0
CP008925.1	h6.sal.bam	other	450972	450972	0	+	0	5	119	68	0.0
CP008925.1	h6.sal.bam	other	450973	450973	0	+	1	2	117	65	1.0
CP008925.1	h6.sal.bam	other	450974	450974	0	+	0	0	114	64	0.0
CP008925.1	h6.sal.bam	other	450975	450975	0	+	4	0	118	64	4.0
CP008925.1	h6.sal.bam	other	450976	450976	0	+	0	2	115	65	0.0
CP008925.1	h6.sal.bam	other	450977	450977	0	+	6	1	121	65	6.0
CP008925.1	h6.sal.bam	other	450978	450978	0	+	4	1	121	66	4.0
CP008925.1	h6.sal.bam	other	450979	450979	0	+	1	0	118	65	1.0
CP008925.1	h6.sal.bam	other	450980	450980	0	+	1	0	115	68	1.0
CP008925.1	h6.sal.bam	other	450981	450981	0	+	0	0	115	69	0.0
CP008925.1	h6.sal.bam	other	450982	450982	0	+	1	2	115	70	1.0
CP008925.1	h6.sal.bam	other	450983	450983	0	+	3	1	116	68	3.0
CP008925.1	h6.sal.bam	other	450984	450984	0	+	0	0	115	68	0.0
CP008925.1	h6.sal.bam	other	450985	450985	0	+	3	2	118	69	3.0
CP008925.1	h6.sal.bam	other	450986	450986	0	+	1	0	118	67	1.0
CP008925.1	h6.sal.bam	other	450987	450987	0	+	1	0	119	67	1.0
CP008925.1	h6.sal.bam	other	450988	450988	0	+	3	1	116	70	3.0
CP008925.1	h6.sal.bam	other	450989	450989	0	+	2	0	118	69	2.0
CP008925.1	h6.sal.bam	other	450990	450990	0	+	2	0	119	70	2.0
CP008925.1	h6.sal.bam	other	450991	450991	0	+	5	2	121	71	5.0
CP008925.1	h6.sal.bam	other	450992	450992	0	+	1	0	122	69	1.0
CP008925.1	h6.sal.bam	other	450993	450993	0	+	2	1	118	72	2.0
CP008925.1	h6.sal.bam	other	450994	450994	0	+	0	1	116	72	0.0
CP008925.1	h6.sal.bam	other	450995	450995	0	+	1	1	116	72	1.0
CP008925.1	h6.sal.bam	other	450996	450996	0	+	1	0	117	71	1.0
CP008925.1	h6.sal.bam	other	450997	450997	0	+	1	1	118	73	1.0
CP008925.1	h6.sal.bam	other	450998	450998	0	+	4	0	121	73	4.0
CP008925.1	h6.sal.bam	other	450999	450999	0	+	1	1	121	73	1.0
CP008925.1	h6.sal.bam	other	451000	451000	0	+	5	2	126	72	5.0
CP008925.1	h6.sal.bam	other	451001	451001	0	+	1	2	127	70	1.0
CP008925.1	h6.sal.bam	other	451002	451002	0	+	0	1	122	77	0.0
CP008925.1	h6.sal.bam	other	451003	451003	0	+	1	5	123	76	1.0
CP008925.1	h6.sal.bam	other	451004	451004	0	+	1	1	122	72	1.0
CP008925.1	h6.sal.bam	other	451005	451005	0	+	3	0	121	75	3.0
CP008925.1	h6.sal.bam	other	451006	451006	0	+	1	3	122	75	1.0
CP008925.1	h6.sal.bam	other	451007	451007	0	+	0	0	119	72	0.0
CP008925.1	h6.sal.bam	other	451008	451008	0	+	0	2	115	73	0.0
CP008925.1	h6.sal.bam	other	451009	451009	0	+	0	2	113	72	0.0
CP008925.1	h6.sal.bam	other	451010	451010	0	+	0	2	110	70	0.0
CP008925.1	h6.sal.bam	other	451011	451011	0	+	2	1	111	71	2.0
CP008925.1	h6.sal.bam	other	451012	451012	0	+	3	1	113	71	3.0
CP008925.1	h6.sal.bam	other	451013	451013	0	+	2	0	114	70	2.0
CP008925.1	h6.sal.bam	other	451014	451014	0	+	5	1	114	70	5.0
CP008925.1	h6.sal.bam	other	451015	451015	0	+	0	2	114	69	0.0
CP008925.1	h6.sal.bam	other	451016	451016	0	+	1	1	115	68	1.0
CP008925.1	h6.sal.bam	other	451017	451017	0	+	1	0	115	68	1.0
CP008925.1	h6.sal.bam	other	451018	451018	0	+	1	1	116	69	1.0
CP008925.1	h6.sal.bam	other	451019	451019	0	+	2	1	118	68	2.0
CP008925.1	h6.sal.bam	other	451020	451020	0	+	0	2	117	69	0.0
CP008925.1	h6.sal.bam	other	451021	451021	0	+	3	0	119	70	3.0
CP008925.1	h6.sal.bam	other	451022	451022	0	+	1	1	115	70	1.0
CP008925.1	h6.sal.bam	other	451023	451023	0	+	0	0	111	69	0.0
CP008925.1	h6.sal.bam	other	451024	451024	0	+	0	0	110	71	0.0
CP008925.1	h6.sal.bam	other	451025	451025	0	+	0	4	110	72	0.0
CP008925.1	h6.sal.bam	other	451026	451026	0	+	0	1	108	68	0.0
CP008925.1	h6.sal.bam	other	451027	451027	0	+	1	3	109	68	1.0
CP008925.1	h6.sal.bam	other	451028	451028	0	+	3	0	110	65	3.0
CP008925.1	h6.sal.bam	other	451029	451029	0	+	0	0	108	66	0.0
CP008925.1	h6.sal.bam	other	451030	451030	0	+	0	0	106	66	0.0
CP008925.1	h6.sal.bam	other	451031	451031	0	+	0	0	105	67	0.0
CP008925.1	h6.sal.bam	other	451032	451032	0	+	0	1	101	68	0.0
CP008925.1	h6.sal.bam	other	451033	451033	0	+	1	0	101	68	1.0
CP008925.1	h6.sal.bam	other	451034	451034	0	+	0	1	100	68	0.0
CP008925.1	h6.sal.bam	other	451035	451035	0	+	1	1	101	68	1.0
CP008925.1	h6.sal.bam	other	451036	451036	0	+	0	0	99	68	0.0
CP008925.1	h6.sal.bam	other	451037	451037	0	+	2	0	101	68	2.0
CP008925.1	h6.sal.bam	other	451038	451038	0	+	0	1	99	70	0.0
CP008925.1	h6.sal.bam	other	451039	451039	0	+	1	0	100	70	1.0
CP008925.1	h6.sal.bam	other	451040	451040	0	+	3	1	99	73	3.0
CP008925.1	h6.sal.bam	other	451041	451041	0	+	0	0	99	72	0.0
CP008925.1	h6.sal.bam	other	451042	451042	0	+	0	1	98	76	0.0
CP008925.1	h6.sal.bam	other	451043	451043	0	+	1	0	98	76	1.0
CP008925.1	h6.sal.bam	other	451044	451044	0	+	2	1	97	77	2.0
CP008925.1	h6.sal.bam	other	451045	451045	0	+	6	1	102	244	6.0
CP008925.1	h6.sal.bam	other	451046	451046	0	+	1	1	103	248	1.0
CP008925.1	h6.sal.bam	other	451047	451047	0	+	0	1	103	248	0.0
CP008925.1	h6.sal.bam	other	451048	451048	0	+	0	1	102	249	0.0
CP008925.1	h6.sal.bam	other	451049	451049	0	+	1	0	103	248	1.0
CP008925.1	h6.sal.bam	other	451050	451050	0	+	2	1	101	248	2.0
CP008925.1	h6.sal.bam	other	451051	451051	0	+	2	2	103	250	2.0
CP008925.1	h6.sal.bam	other	451052	451052	0	+	0	2	97	250	0.0
CP008925.1	h6.sal.bam	other	451053	451053	0	+	1	1	92	251	1.0
CP008925.1	h6.sal.bam	other	451054	451054	0	+	1	2	93	252	1.0
CP008925.1	h6.sal.bam	other	451055	451055	0	+	1	0	94	251	1.0
CP008925.1	h6.sal.bam	other	451056	451056	0	+	1	1	95	252	1.0
CP008925.1	h6.sal.bam	other	451057	451057	0	+	0	0	94	253	0.0
CP008925.1	h6.sal.bam	other	451058	451058	0	+	1	1	93	253	1.0
CP008925.1	h6.sal.bam	other	451059	451059	0	+	0	1	90	252	0.0
CP008925.1	h6.sal.bam	other	451060	451060	0	+	0	0	90	251	0.0
CP008925.1	h6.sal.bam	other	451061	451061	0	+	0	0	88	277	0.0
CP008925.1	h6.sal.bam	other	451062	451062	0	+	0	2	85	278	0.0
CP008925.1	h6.sal.bam	other	451063	451063	0	+	0	0	83	277	0.0
CP008925.1	h6.sal.bam	other	451064	451064	0	+	0	1	83	279	0.0
CP008925.1	h6.sal.bam	other	451065	451065	0	+	1	0	81	279	1.0
CP008925.1	h6.sal.bam	other	451066	451066	0	+	1	2	78	281	1.0
CP008925.1	h6.sal.bam	other	451067	451067	0	+	1	1	78	279	1.0
CP008925.1	h6.sal.bam	other	451068	451068	0	+	0	1	76	280	0.0
CP008925.1	h6.sal.bam	other	451069	451069	0	+	0	1	75	279	0.0
CP008925.1	h6.sal.bam	other	451070	451070	0	+	1	2	75	278	1.0
CP008925.1	h6.sal.bam	other	451071	451071	0	+	0	0	73	277	0.0
CP008925.1	h6.sal.bam	other	451072	451072	0	+	2	1	73	277	2.0
CP008925.1	h6.sal.bam	other	451073	451073	0	+	2	0	70	277	2.0
CP008925.1	h6.sal.bam	other	451074	451074	0	+	1	1	71	279	1.0
CP008925.1	h6.sal.bam	other	451075	451075	0	+	1	6	68	282	1.0
CP008925.1	h6.sal.bam	other	451076	451076	0	+	3	2	70	277	3.0
CP008925.1	h6.sal.bam	other	451077	451077	0	+	3	0	73	275	3.0
CP008925.1	h6.sal.bam	other	451078	451078	0	+	1	1	71	280	1.0
CP008925.1	h6.sal.bam	other	451079	451079	0	+	1	4	72	279	1.0
CP008925.1	h6.sal.bam	other	451080	451080	0	+	0	0	69	275	0.0
CP008925.1	h6.sal.bam	other	451081	451081	0	+	0	1	68	277	0.0
CP008925.1	h6.sal.bam	other	451082	451082	0	+	1	1	69	276	1.0
CP008925.1	h6.sal.bam	other	451083	451083	0	+	2	0	71	275	2.0
CP008925.1	h6.sal.bam	other	451084	451084	0	+	0	0	71	275	0.0
CP008925.1	h6.sal.bam	other	451085	451085	0	+	1	3	70	275	1.0
CP008925.1	h6.sal.bam	other	451086	451086	0	+	0	1	65	272	0.0
CP008925.1	h6.sal.bam	other	451087	451087	0	+	0	0	65	273	0.0
CP008925.1	h6.sal.bam	other	451088	451088	0	+	0	0	65	273	0.0
CP008925.1	h6.sal.bam	other	451089	451089	0	+	1	0	61	273	1.0
CP008925.1	h6.sal.bam	other	451090	451090	0	+	3	1	64	276	3.0
CP008925.1	h6.sal.bam	other	451091	451091	0	+	1	1	64	277	1.0
CP008925.1	h6.sal.bam	other	451092	451092	0	+	0	1	62	276	0.0
CP008925.1	h6.sal.bam	other	451093	451093	0	+	1	0	61	276	1.0
CP008925.1	h6.sal.bam	other	451094	451094	0	+	0	2	58	276	0.0
CP008925.1	h6.sal.bam	other	451095	451095	0	+	0	3	58	276	0.0
CP008925.1	h6.sal.bam	other	451096	451096	0	+	2	0	60	273	2.0
CP008925.1	h6.sal.bam	other	451097	451097	0	+	0	3	59	274	0.0
CP008925.1	h6.sal.bam	other	451098	451098	0	+	0	0	59	273	0.0
CP008925.1	h6.sal.bam	other	451099	451099	0	+	0	0	59	273	0.0
CP008925.1	h6.sal.bam	other	451100	451100	0	+	1	0	60	276	1.0
CP008925.1	h6.sal.bam	other	451101	451101	0	+	0	1	60	277	0.0
CP008925.1	h6.sal.bam	other	451102	451102	0	+	1	0	60	276	1.0
CP008925.1	h6.sal.bam	other	451103	451103	0	+	0	1	59	279	0.0
CP008925.1	h6.sal.bam	other	451104	451104	0	+	1	0	60	278	1.0
CP008925.1	h6.sal.bam	other	451105	451105	0	+	2	1	62	279	2.0
CP008925.1	h6.sal.bam	other	451106	451106	0	+	1	1	63	278	1.0
CP008925.1	h6.sal.bam	other	451107	451107	0	+	0	1	62	278	0.0
CP008925.1	h6.sal.bam	other	451108	451108	0	+	1	0	63	277	1.0
CP008925.1	h6.sal.bam	other	451109	451109	0	+	4	1	67	277	4.0
CP008925.1	h6.sal.bam	other	451110	451110	0	+	0	1	66	277	0.0
CP008925.1	h6.sal.bam	other	451111	451111	0	+	1	0	67	276	1.0
CP008925.1	h6.sal.bam	other	451112	451112	0	+	0	2	65	276	0.0
CP008925.1	h6.sal.bam	other	451113	451113	0	+	0	2	65	274	0.0
CP008925.1	h6.sal.bam	other	451114	451114	0	+	2	3	66	280	2.0
CP008925.1	h6.sal.bam	other	451115	451115	0	+	0	2	63	277	0.0
CP008925.1	h6.sal.bam	other	451116	451116	0	+	1	1	64	275	1.0
CP008925.1	h6.sal.bam	other	451117	451117	0	+	0	1	64	274	0.0
CP008925.1	h6.sal.bam	GTTC	451118	451118	451126	+	1	184	64	274	1.0
CP008925.1	h6.sal.bam	other	451119	451119	0	+	0	1	55	90	0.0
CP008925.1	h6.sal.bam	GTTC	451120	451120	451126	+	159	1	212	91	159.0
CP008925.1	h6.sal.bam	other	451121	451121	0	+	1	1	212	90	1.0
CP008925.1	h6.sal.bam	other	451122	451122	0	+	0	0	212	95	0.0
CP008925.1	h6.sal.bam	other	451123	451123	0	+	0	1	212	96	0.0
CP008925.1	h6.sal.bam	other	451124	451124	0	+	0	1	212	95	0.0
CP008925.1	h6.sal.bam	other	451125	451125	0	+	1	2	208	94	1.0
CP008925.1	h6.sal.bam	other	451126	451126	0	+	2	2	210	94	2.0
CP008925.1	h6.sal.bam	other	451127	451127	0	+	8	3	218	92	8.0
CP008925.1	h6.sal.bam	other	451128	451128	0	+	0	2	218	89	0.0
CP008925.1	h6.sal.bam	other	451129	451129	0	+	1	0	219	87	1.0
CP008925.1	h6.sal.bam	other	451130	451130	0	+	0	0	219	87	0.0
CP008925.1	h6.sal.bam	other	451131	451131	0	+	0	1	218	87	0.0
CP008925.1	h6.sal.bam	other	451132	451132	0	+	0	0	218	87	0.0
CP008925.1	h6.sal.bam	other	451133	451133	0	+	1	0	218	87	1.0
CP008925.1	h6.sal.bam	other	451134	451134	0	+	0	4	218	87	0.0
CP008925.1	h6.sal.bam	GTTC	451135	451135	451126	+	1	21	219	83	1.0
CP008925.1	h6.sal.bam	other	451136	451136	0	+	1	1	220	62	1.0
CP008925.1	h6.sal.bam	GTTC	451137	451137	451126	+	37	1	257	61	37.0
CP008925.1	h6.sal.bam	other	451138	451138	0	+	7	1	264	61	7.0
CP008925.1	h6.sal.bam	other	451139	451139	0	+	1	1	265	60	1.0
CP008925.1	h6.sal.bam	other	451140	451140	0	+	0	0	264	66	0.0
CP008925.1	h6.sal.bam	other	451141	451141	0	+	0	2	262	68	0.0
CP008925.1	h6.sal.bam	other	451142	451142	0	+	2	0	264	66	2.0
CP008925.1	h6.sal.bam	other	451143	451143	0	+	0	0	264	70	0.0
CP008925.1	h6.sal.bam	other	451144	451144	0	+	3	0	267	70	3.0
CP008925.1	h6.sal.bam	other	451145	451145	0	+	2	1	268	71	2.0
CP008925.1	h6.sal.bam	other	451146	451146	0	+	1	0	269	70	1.0
CP008925.1	h6.sal.bam	other	451147	451147	0	+	2	3	269	70	2.0
CP008925.1	h6.sal.bam	other	451148	451148	0	+	2	1	268	69	2.0
CP008925.1	h6.sal.bam	other	451149	451149	0	+	2	3	266	70	2.0
CP008925.1	h6.sal.bam	other	451150	451150	0	+	2	0	268	68	2.0
CP008925.1	h6.sal.bam	other	451151	451151	0	+	0	1	268	68	0.0
CP008925.1	h6.sal.bam	other	451152	451152	0	+	1	2	267	67	1.0
CP008925.1	h6.sal.bam	other	451153	451153	0	+	0	0	266	68	0.0
CP008925.1	h6.sal.bam	other	451154	451154	0	+	1	1	266	68	1.0
CP008925.1	h6.sal.bam	other	451155	451155	0	+	0	1	266	69	0.0
CP008925.1	h6.sal.bam	other	451156	451156	0	+	2	0	267	71	2.0
CP008925.1	h6.sal.bam	other	451157	451157	0	+	2	0	269	71	2.0
CP008925.1	h6.sal.bam	other	451158	451158	0	+	1	0	268	73	1.0
CP008925.1	h6.sal.bam	other	451159	451159	0	+	1	0	268	74	1.0
CP008925.1	h6.sal.bam	other	451160	451160	0	+	1	0	268	75	1.0
CP008925.1	h6.sal.bam	other	451161	451161	0	+	0	2	268	75	0.0
CP008925.1	h6.sal.bam	other	451162	451162	0	+	0	1	268	75	0.0
CP008925.1	h6.sal.bam	other	451163	451163	0	+	4	0	272	74	4.0
CP008925.1	h6.sal.bam	other	451164	451164	0	+	1	1	272	74	1.0
CP008925.1	h6.sal.bam	other	451165	451165	0	+	0	2	269	75	0.0
CP008925.1	h6.sal.bam	other	451166	451166	0	+	0	0	267	74	0.0
CP008925.1	h6.sal.bam	other	451167	451167	0	+	0	1	267	74	0.0
CP008925.1	h6.sal.bam	other	451168	451168	0	+	0	0	267	74	0.0
CP008925.1	h6.sal.bam	other	451169	451169	0	+	2	2	269	74	2.0
CP008925.1	h6.sal.bam	other	451170	451170	0	+	2	1	271	73	2.0
CP008925.1	h6.sal.bam	other	451171	451171	0	+	1	2	270	73	1.0
CP008925.1	h6.sal.bam	other	451172	451172	0	+	1	1	271	73	1.0
CP008925.1	h6.sal.bam	other	451173	451173	0	+	2	0	273	73	2.0
CP008925.1	h6.sal.bam	other	451174	451174	0	+	1	3	274	73	1.0
CP008925.1	h6.sal.bam	other	451175	451175	0	+	0	1	273	74	0.0
CP008925.1	h6.sal.bam	other	451176	451176	0	+	0	1	272	73	0.0
CP008925.1	h6.sal.bam	other	451177	451177	0	+	1	2	273	73	1.0
CP008925.1	h6.sal.bam	other	451178	451178	0	+	2	0	274	75	2.0
CP008925.1	h6.sal.bam	other	451179	451179	0	+	0	1	273	80	0.0
CP008925.1	h6.sal.bam	other	451180	451180	0	+	1	0	271	83	1.0
CP008925.1	h6.sal.bam	other	451181	451181	0	+	1	1	271	86	1.0
CP008925.1	h6.sal.bam	other	451182	451182	0	+	1	0	272	85	1.0
CP008925.1	h6.sal.bam	other	451183	451183	0	+	0	0	272	87	0.0
CP008925.1	h6.sal.bam	other	451184	451184	0	+	1	0	269	91	1.0
CP008925.1	h6.sal.bam	other	451185	451185	0	+	1	0	270	91	1.0
CP008925.1	h6.sal.bam	other	451186	451186	0	+	1	1	270	92	1.0
CP008925.1	h6.sal.bam	other	451187	451187	0	+	2	4	272	93	2.0
CP008925.1	h6.sal.bam	other	451188	451188	0	+	1	4	273	89	1.0
CP008925.1	h6.sal.bam	other	451189	451189	0	+	5	1	276	88	5.0
CP008925.1	h6.sal.bam	other	451190	451190	0	+	1	0	276	87	1.0
CP008925.1	h6.sal.bam	other	451191	451191	0	+	3	0	278	93	3.0
CP008925.1	h6.sal.bam	other	451192	451192	0	+	1	1	279	93	1.0
CP008925.1	h6.sal.bam	other	451193	451193	0	+	0	2	277	97	0.0
CP008925.1	h6.sal.bam	other	451194	451194	0	+	2	3	275	97	2.0
CP008925.1	h6.sal.bam	other	451195	451195	0	+	1	1	124	94	1.0
CP008925.1	h6.sal.bam	other	451196	451196	0	+	0	0	123	94	0.0
CP008925.1	h6.sal.bam	other	451197	451197	0	+	0	1	120	95	0.0
CP008925.1	h6.sal.bam	other	451198	451198	0	+	2	0	122	96	2.0
CP008925.1	h6.sal.bam	other	451199	451199	0	+	0	0	122	98	0.0
CP008925.1	h6.sal.bam	other	451200	451200	0	+	0	3	121	98	0.0
CP008925.1	h6.sal.bam	other	451201	451201	0	+	0	0	121	99	0.0
CP008925.1	h6.sal.bam	other	451202	451202	0	+	1	0	114	102	1.0
CP008925.1	h6.sal.bam	other	451203	451203	0	+	3	0	117	102	3.0
CP008925.1	h6.sal.bam	other	451204	451204	0	+	1	0	117	108	1.0
CP008925.1	h6.sal.bam	other	451205	451205	0	+	0	1	117	108	0.0
CP008925.1	h6.sal.bam	other	451206	451206	0	+	2	0	119	112	2.0
CP008925.1	h6.sal.bam	other	451207	451207	0	+	1	0	119	113	1.0
CP008925.1	h6.sal.bam	other	451208	451208	0	+	1	1	120	113	1.0
CP008925.1	h6.sal.bam	other	451209	451209	0	+	1	0	121	117	1.0
CP008925.1	h6.sal.bam	other	451210	451210	0	+	0	1	84	117	0.0
CP008925.1	h6.sal.bam	other	451211	451211	0	+	0	1	83	119	0.0
CP008925.1	h6.sal.bam	other	451212	451212	0	+	1	2	84	119	1.0
CP008925.1	h6.sal.bam	other	451213	451213	0	+	1	2	78	118	1.0
CP008925.1	h6.sal.bam	other	451214	451214	0	+	2	2	80	119	2.0
CP008925.1	h6.sal.bam	other	451215	451215	0	+	0	0	80	120	0.0
CP008925.1	h6.sal.bam	other	451216	451216	0	+	1	2	81	121	1.0
CP008925.1	h6.sal.bam	other	451217	451217	0	+	7	2	86	122	7.0
CP008925.1	h6.sal.bam	other	451218	451218	0	+	0	0	86	120	0.0
CP008925.1	h6.sal.bam	other	451219	451219	0	+	2	1	85	121	2.0
CP008925.1	h6.sal.bam	other	451220	451220	0	+	1	1	84	120	1.0
CP008925.1	h6.sal.bam	other	451221	451221	0	+	1	1	83	135	1.0
CP008925.1	h6.sal.bam	other	451222	451222	0	+	1	0	82	136	1.0
CP008925.1	h6.sal.bam	other	451223	451223	0	+	1	2	81	136	1.0
CP008925.1	h6.sal.bam	other	451224	451224	0	+	2	1	81	134	2.0
CP008925.1	h6.sal.bam	other	451225	451225	0	+	1	1	81	137	1.0
CP008925.1	h6.sal.bam	other	451226	451226	0	+	0	2	81	139	0.0
CP008925.1	h6.sal.bam	other	451227	451227	0	+	7	0	87	137	7.0
CP008925.1	h6.sal.bam	other	451228	451228	0	+	2	0	89	137	2.0
CP008925.1	h6.sal.bam	other	451229	451229	0	+	2	2	90	141	2.0
CP008925.1	h6.sal.bam	other	451230	451230	0	+	0	3	86	139	0.0
CP008925.1	h6.sal.bam	other	451231	451231	0	+	1	0	87	138	1.0
CP008925.1	h6.sal.bam	other	451232	451232	0	+	2	2	89	140	2.0
CP008925.1	h6.sal.bam	other	451233	451233	0	+	3	1	91	144	3.0
CP008925.1	h6.sal.bam	other	451234	451234	0	+	0	1	90	145	0.0
CP008925.1	h6.sal.bam	other	451235	451235	0	+	0	0	89	144	0.0
CP008925.1	h6.sal.bam	other	451236	451236	0	+	0	2	88	145	0.0
CP008925.1	h6.sal.bam	other	451237	451237	0	+	2	1	87	144	2.0
CP008925.1	h6.sal.bam	other	451238	451238	0	+	0	0	87	143	0.0
CP008925.1	h6.sal.bam	other	451239	451239	0	+	1	1	87	143	1.0
CP008925.1	h6.sal.bam	other	451240	451240	0	+	1	1	88	147	1.0
CP008925.1	h6.sal.bam	other	451241	451241	0	+	0	0	88	150	0.0
CP008925.1	h6.sal.bam	other	451242	451242	0	+	0	1	87	151	0.0
CP008925.1	h6.sal.bam	other	451243	451243	0	+	1	0	88	151	1.0
CP008925.1	h6.sal.bam	other	451244	451244	0	+	2	1	88	153	2.0
CP008925.1	h6.sal.bam	other	451245	451245	0	+	2	1	88	155	2.0
CP008925.1	h6.sal.bam	other	451246	451246	0	+	1	2	88	154	1.0
CP008925.1	h6.sal.bam	other	451247	451247	0	+	7	1	94	154	7.0
CP008925.1	h6.sal.bam	other	451248	451248	0	+	1	3	93	154	1.0
CP008925.1	h6.sal.bam	other	451249	451249	0	+	1	1	93	151	1.0
CP008925.1	h6.sal.bam	other	451250	451250	0	+	1	0	94	153	1.0
CP008925.1	h6.sal.bam	other	451251	451251	0	+	2	1	96	153	2.0
CP008925.1	h6.sal.bam	other	451252	451252	0	+	1	4	96	154	1.0
CP008925.1	h6.sal.bam	other	451253	451253	0	+	1	6	95	151	1.0
CP008925.1	h6.sal.bam	other	451254	451254	0	+	0	4	95	145	0.0
CP008925.1	h6.sal.bam	other	451255	451255	0	+	3	3	97	144	3.0
CP008925.1	h6.sal.bam	other	451256	451256	0	+	0	0	96	143	0.0
CP008925.1	h6.sal.bam	other	451257	451257	0	+	3	2	97	144	3.0
CP008925.1	h6.sal.bam	other	451258	451258	0	+	0	3	97	145	0.0
CP008925.1	h6.sal.bam	other	451259	451259	0	+	1	0	98	142	1.0
CP008925.1	h6.sal.bam	other	451260	451260	0	+	0	1	95	142	0.0
CP008925.1	h6.sal.bam	other	451261	451261	0	+	3	2	98	147	3.0
CP008925.1	h6.sal.bam	other	451262	451262	0	+	1	2	97	149	1.0
CP008925.1	h6.sal.bam	other	451263	451263	0	+	0	1	97	154	0.0
CP008925.1	h6.sal.bam	other	451264	451264	0	+	0	5	93	157	0.0
CP008925.1	h6.sal.bam	other	451265	451265	0	+	1	1	93	154	1.0
CP008925.1	h6.sal.bam	other	451266	451266	0	+	1	0	90	156	1.0
CP008925.1	h6.sal.bam	other	451267	451267	0	+	0	5	90	159	0.0
CP008925.1	h6.sal.bam	other	451268	451268	0	+	2	2	92	156	2.0
CP008925.1	h6.sal.bam	other	451269	451269	0	+	1	0	91	154	1.0
CP008925.1	h6.sal.bam	other	451270	451270	0	+	0	1	90	154	0.0
CP008925.1	h6.sal.bam	other	451271	451271	0	+	2	1	92	155	2.0
CP008925.1	h6.sal.bam	other	451272	451272	0	+	1	2	93	157	1.0
CP008925.1	h6.sal.bam	other	451273	451273	0	+	0	2	91	157	0.0
CP008925.1	h6.sal.bam	other	451274	451274	0	+	0	3	91	156	0.0
CP008925.1	h6.sal.bam	other	451275	451275	0	+	0	1	91	162	0.0
CP008925.1	h6.sal.bam	other	451276	451276	0	+	0	3	91	162	0.0
CP008925.1	h6.sal.bam	other	451277	451277	0	+	0	1	86	160	0.0
CP008925.1	h6.sal.bam	GAAC	451278	451278	451286	+	2	7	88	159	2.0
CP008925.1	h6.sal.bam	other	451279	451279	0	+	1	1	89	154	1.0
CP008925.1	h6.sal.bam	GAAC	451280	451280	451286	+	4	5	92	155	4.0
CP008925.1	h6.sal.bam	other	451281	451281	0	+	0	1	91	150	0.0
CP008925.1	h6.sal.bam	other	451282	451282	0	+	2	1	92	151	2.0
CP008925.1	h6.sal.bam	other	451283	451283	0	+	3	5	94	151	3.0
CP008925.1	h6.sal.bam	other	451284	451284	0	+	0	0	93	146	0.0
CP008925.1	h6.sal.bam	other	451285	451285	0	+	1	2	94	148	1.0
CP008925.1	h6.sal.bam	other	451286	451286	0	+	3	1	97	147	3.0
CP008925.1	h6.sal.bam	other	451287	451287	0	+	1	1	96	147	1.0
CP008925.1	h6.sal.bam	other	451288	451288	0	+	2	2	96	147	2.0
CP008925.1	h6.sal.bam	other	451289	451289	0	+	0	3	96	145	0.0
CP008925.1	h6.sal.bam	other	451290	451290	0	+	0	1	95	142	0.0
CP008925.1	h6.sal.bam	other	451291	451291	0	+	4	2	99	142	4.0
CP008925.1	h6.sal.bam	other	451292	451292	0	+	3	4	95	140	3.0
CP008925.1	h6.sal.bam	other	451293	451293	0	+	0	3	92	140	0.0
CP008925.1	h6.sal.bam	other	451294	451294	0	+	1	4	93	140	1.0
CP008925.1	h6.sal.bam	GAAC	451295	451295	451286	+	3	6	96	137	3.0
CP008925.1	h6.sal.bam	other	451296	451296	0	+	4	2	99	131	4.0
CP008925.1	h6.sal.bam	GAAC	451297	451297	451286	+	2	2	100	129	2.0
CP008925.1	h6.sal.bam	other	451298	451298	0	+	0	2	97	131	0.0
CP008925.1	h6.sal.bam	other	451299	451299	0	+	3	0	100	129	3.0
CP008925.1	h6.sal.bam	other	451300	451300	0	+	0	3	99	134	0.0
CP008925.1	h6.sal.bam	other	451301	451301	0	+	1	0	92	133	1.0
CP008925.1	h6.sal.bam	other	451302	451302	0	+	0	4	91	137	0.0
CP008925.1	h6.sal.bam	other	451303	451303	0	+	2	1	91	135	2.0
CP008925.1	h6.sal.bam	other	451304	451304	0	+	0	0	91	136	0.0
CP008925.1	h6.sal.bam	other	451305	451305	0	+	0	2	91	136	0.0
CP008925.1	h6.sal.bam	other	451306	451306	0	+	2	2	87	136	2.0
CP008925.1	h6.sal.bam	other	451307	451307	0	+	1	7	88	136	1.0
CP008925.1	h6.sal.bam	other	451308	451308	0	+	3	1	91	132	3.0
CP008925.1	h6.sal.bam	other	451309	451309	0	+	0	0	91	132	0.0
CP008925.1	h6.sal.bam	other	451310	451310	0	+	2	1	93	133	2.0
CP008925.1	h6.sal.bam	other	451311	451311	0	+	0	1	91	134	0.0
CP008925.1	h6.sal.bam	other	451312	451312	0	+	0	4	90	135	0.0
CP008925.1	h6.sal.bam	other	451313	451313	0	+	1	1	91	133	1.0
CP008925.1	h6.sal.bam	other	451314	451314	0	+	3	0	94	132	3.0
CP008925.1	h6.sal.bam	other	451315	451315	0	+	2	5	95	132	2.0
CP008925.1	h6.sal.bam	other	451316	451316	0	+	0	1	93	132	0.0
CP008925.1	h6.sal.bam	other	451317	451317	0	+	0	1	93	131	0.0
CP008925.1	h6.sal.bam	other	451318	451318	0	+	0	2	92	130	0.0
CP008925.1	h6.sal.bam	other	451319	451319	0	+	0	2	90	133	0.0
CP008925.1	h6.sal.bam	other	451320	451320	0	+	0	1	88	132	0.0
CP008925.1	h6.sal.bam	other	451321	451321	0	+	5	1	91	131	5.0
CP008925.1	h6.sal.bam	other	451322	451322	0	+	2	0	87	131	2.0
CP008925.1	h6.sal.bam	other	451323	451323	0	+	0	2	85	131	0.0
CP008925.1	h6.sal.bam	other	451324	451324	0	+	1	1	83	132	1.0
CP008925.1	h6.sal.bam	other	451325	451325	0	+	2	1	84	137	2.0
CP008925.1	h6.sal.bam	other	451326	451326	0	+	2	1	82	138	2.0
CP008925.1	h6.sal.bam	other	451327	451327	0	+	3	0	85	137	3.0
CP008925.1	h6.sal.bam	other	451328	451328	0	+	4	3	89	144	4.0
CP008925.1	h6.sal.bam	other	451329	451329	0	+	2	1	91	141	2.0
CP008925.1	h6.sal.bam	other	451330	451330	0	+	2	2	91	144	2.0
CP008925.1	h6.sal.bam	other	451331	451331	0	+	0	1	88	148	0.0
CP008925.1	h6.sal.bam	other	451332	451332	0	+	1	3	89	148	1.0
CP008925.1	h6.sal.bam	other	451333	451333	0	+	2	4	90	145	2.0
CP008925.1	h6.sal.bam	other	451334	451334	0	+	1	2	91	143	1.0
CP008925.1	h6.sal.bam	other	451335	451335	0	+	1	2	92	146	1.0
CP008925.1	h6.sal.bam	other	451336	451336	0	+	0	2	89	147	0.0
CP008925.1	h6.sal.bam	other	451337	451337	0	+	0	7	89	145	0.0
CP008925.1	h6.sal.bam	other	451338	451338	0	+	2	4	90	141	2.0
CP008925.1	h6.sal.bam	other	451339	451339	0	+	2	2	92	138	2.0
CP008925.1	h6.sal.bam	other	451340	451340	0	+	1	3	91	137	1.0
CP008925.1	h6.sal.bam	other	451341	451341	0	+	1	4	92	134	1.0
CP008925.1	h6.sal.bam	other	451342	451342	0	+	5	1	97	137	5.0
CP008925.1	h6.sal.bam	other	451343	451343	0	+	2	2	97	136	2.0
CP008925.1	h6.sal.bam	other	451344	451344	0	+	0	0	96	138	0.0
CP008925.1	h6.sal.bam	other	451345	451345	0	+	3	2	99	139	3.0
CP008925.1	h6.sal.bam	other	451346	451346	0	+	0	2	98	137	0.0
CP008925.1	h6.sal.bam	other	451347	451347	0	+	7	1	105	136	7.0
CP008925.1	h6.sal.bam	other	451348	451348	0	+	5	6	109	137	5.0
CP008925.1	h6.sal.bam	other	451349	451349	0	+	1	3	110	131	1.0
CP008925.1	h6.sal.bam	other	451350	451350	0	+	0	1	110	128	0.0
CP008925.1	h6.sal.bam	other	451351	451351	0	+	0	1	110	129	0.0
CP008925.1	h6.sal.bam	other	451352	451352	0	+	3	2	113	128	3.0
CP008925.1	h6.sal.bam	other	451353	451353	0	+	0	2	110	129	0.0
CP008925.1	h6.sal.bam	other	451354	451354	0	+	1	0	108	129	1.0
CP008925.1	h6.sal.bam	other	451355	451355	0	+	0	1	107	129	0.0
CP008925.1	h6.sal.bam	other	451356	451356	0	+	1	1	103	128	1.0
CP008925.1	h6.sal.bam	other	451357	451357	0	+	0	1	103	127	0.0
CP008925.1	h6.sal.bam	other	451358	451358	0	+	0	0	102	130	0.0
CP008925.1	h6.sal.bam	other	451359	451359	0	+	3	2	105	131	3.0
CP008925.1	h6.sal.bam	other	451360	451360	0	+	0	1	104	130	0.0
CP008925.1	h6.sal.bam	other	451361	451361	0	+	1	1	104	130	1.0
CP008925.1	h6.sal.bam	other	451362	451362	0	+	2	1	104	129	2.0
CP008925.1	h6.sal.bam	other	451363	451363	0	+	0	0	103	133	0.0
CP008925.1	h6.sal.bam	other	451364	451364	0	+	2	0	105	138	2.0
CP008925.1	h6.sal.bam	other	451365	451365	0	+	2	1	105	138	2.0
CP008925.1	h6.sal.bam	other	451366	451366	0	+	3	3	105	137	3.0
CP008925.1	h6.sal.bam	other	451367	451367	0	+	1	2	106	137	1.0
CP008925.1	h6.sal.bam	other	451368	451368	0	+	1	3	107	136	1.0
CP008925.1	h6.sal.bam	other	451369	451369	0	+	0	1	106	133	0.0
CP008925.1	h6.sal.bam	other	451370	451370	0	+	4	4	103	136	4.0
CP008925.1	h6.sal.bam	other	451371	451371	0	+	2	0	103	132	2.0
CP008925.1	h6.sal.bam	other	451372	451372	0	+	0	1	100	133	0.0
CP008925.1	h6.sal.bam	other	451373	451373	0	+	0	4	100	134	0.0
CP008925.1	h6.sal.bam	other	451374	451374	0	+	0	1	100	135	0.0
CP008925.1	h6.sal.bam	other	451375	451375	0	+	0	2	99	136	0.0
CP008925.1	h6.sal.bam	other	451376	451376	0	+	1	4	99	134	1.0
CP008925.1	h6.sal.bam	other	451377	451377	0	+	1	2	98	132	1.0
CP008925.1	h6.sal.bam	other	451378	451378	0	+	2	2	100	131	2.0
CP008925.1	h6.sal.bam	other	451379	451379	0	+	4	2	103	130	4.0
CP008925.1	h6.sal.bam	other	451380	451380	0	+	2	1	105	128	2.0
CP008925.1	h6.sal.bam	other	451381	451381	0	+	1	1	104	131	1.0
CP008925.1	h6.sal.bam	other	451382	451382	0	+	0	2	101	130	0.0
CP008925.1	h6.sal.bam	other	451383	451383	0	+	0	1	101	128	0.0
CP008925.1	h6.sal.bam	other	451384	451384	0	+	1	1	100	128	1.0
CP008925.1	h6.sal.bam	other	451385	451385	0	+	1	2	100	131	1.0
CP008925.1	h6.sal.bam	other	451386	451386	0	+	0	3	100	135	0.0
CP008925.1	h6.sal.bam	other	451387	451387	0	+	1	1	101	134	1.0
CP008925.1	h6.sal.bam	other	451388	451388	0	+	3	1	101	134	3.0
CP008925.1	h6.sal.bam	other	451389	451389	0	+	1	4	102	133	1.0
CP008925.1	h6.sal.bam	other	451390	451390	0	+	0	0	100	131	0.0
CP008925.1	h6.sal.bam	other	451391	451391	0	+	1	1	101	134	1.0
CP008925.1	h6.sal.bam	other	451392	451392	0	+	1	2	101	135	1.0
CP008925.1	h6.sal.bam	other	451393	451393	0	+	2	2	103	138	2.0
CP008925.1	h6.sal.bam	other	451394	451394	0	+	1	2	104	136	1.0
CP008925.1	h6.sal.bam	other	451395	451395	0	+	1	0	105	134	1.0
CP008925.1	h6.sal.bam	other	451396	451396	0	+	1	2	102	134	1.0
CP008925.1	h6.sal.bam	other	451397	451397	0	+	0	2	100	133	0.0
CP008925.1	h6.sal.bam	other	451398	451398	0	+	0	5	99	132	0.0
CP008925.1	h6.sal.bam	other	451399	451399	0	+	1	2	99	132	1.0
CP008925.1	h6.sal.bam	other	451400	451400	0	+	0	2	98	132	0.0
CP008925.1	h6.sal.bam	other	451401	451401	0	+	4	4	100	132	4.0
CP008925.1	h6.sal.bam	other	451402	451402	0	+	1	2	98	128	1.0
CP008925.1	h6.sal.bam	other	451403	451403	0	+	0	4	94	128	0.0
CP008925.1	h6.sal.bam	other	451404	451404	0	+	3	4	95	125	3.0
CP008925.1	h6.sal.bam	other	451405	451405	0	+	3	2	96	121	3.0
CP008925.1	h6.sal.bam	other	451406	451406	0	+	2	0	98	120	2.0
CP008925.1	h6.sal.bam	other	451407	451407	0	+	7	0	104	123	7.0
CP008925.1	h6.sal.bam	other	451408	451408	0	+	5	3	107	123	5.0
CP008925.1	h6.sal.bam	other	451409	451409	0	+	1	5	106	125	1.0
CP008925.1	h6.sal.bam	other	451410	451410	0	+	1	3	107	120	1.0
CP008925.1	h6.sal.bam	other	451411	451411	0	+	2	0	109	119	2.0
CP008925.1	h6.sal.bam	other	451412	451412	0	+	2	3	111	120	2.0
CP008925.1	h6.sal.bam	other	451413	451413	0	+	1	2	110	117	1.0
CP008925.1	h6.sal.bam	other	451414	451414	0	+	2	1	108	116	2.0
CP008925.1	h6.sal.bam	other	451415	451415	0	+	0	6	107	116	0.0
CP008925.1	h6.sal.bam	other	451416	451416	0	+	0	3	107	112	0.0
CP008925.1	h6.sal.bam	other	451417	451417	0	+	2	2	103	109	2.0
CP008925.1	h6.sal.bam	other	451418	451418	0	+	3	4	105	107	3.0
CP008925.1	h6.sal.bam	other	451419	451419	0	+	0	1	105	106	0.0
CP008925.1	h6.sal.bam	other	451420	451420	0	+	1	0	103	105	1.0
CP008925.1	h6.sal.bam	other	451421	451421	0	+	2	1	105	106	2.0
CP008925.1	h6.sal.bam	other	451422	451422	0	+	1	2	100	106	1.0
CP008925.1	h6.sal.bam	other	451423	451423	0	+	1	0	97	104	1.0
CP008925.1	h6.sal.bam	other	451424	451424	0	+	2	1	98	107	2.0
CP008925.1	h6.sal.bam	other	451425	451425	0	+	2	1	100	107	2.0
CP008925.1	h6.sal.bam	other	451426	451426	0	+	2	1	102	106	2.0
CP008925.1	h6.sal.bam	other	451427	451427	0	+	0	0	99	105	0.0
CP008925.1	h6.sal.bam	other	451428	451428	0	+	1	0	99	109	1.0
CP008925.1	h6.sal.bam	other	451429	451429	0	+	0	0	98	111	0.0
CP008925.1	h6.sal.bam	other	451430	451430	0	+	1	0	99	111	1.0
CP008925.1	h6.sal.bam	other	451431	451431	0	+	2	3	101	115	2.0
CP008925.1	h6.sal.bam	other	451432	451432	0	+	3	1	104	113	3.0
CP008925.1	h6.sal.bam	other	451433	451433	0	+	2	1	103	114	2.0
CP008925.1	h6.sal.bam	other	451434	451434	0	+	0	2	103	115	0.0
CP008925.1	h6.sal.bam	other	451435	451435	0	+	3	3	105	114	3.0
CP008925.1	h6.sal.bam	other	451436	451436	0	+	1	2	104	115	1.0
CP008925.1	h6.sal.bam	other	451437	451437	0	+	0	0	103	113	0.0
CP008925.1	h6.sal.bam	other	451438	451438	0	+	2	3	105	115	2.0
CP008925.1	h6.sal.bam	other	451439	451439	0	+	0	0	102	113	0.0
CP008925.1	h6.sal.bam	other	451440	451440	0	+	3	2	104	113	3.0
CP008925.1	h6.sal.bam	other	451441	451441	0	+	2	2	103	113	2.0
CP008925.1	h6.sal.bam	other	451442	451442	0	+	0	1	102	111	0.0
CP008925.1	h6.sal.bam	other	451443	451443	0	+	1	3	102	113	1.0
CP008925.1	h6.sal.bam	other	451444	451444	0	+	2	0	104	111	2.0
CP008925.1	h6.sal.bam	other	451445	451445	0	+	0	0	101	114	0.0
CP008925.1	h6.sal.bam	other	451446	451446	0	+	5	3	104	114	5.0
CP008925.1	h6.sal.bam	other	451447	451447	0	+	4	3	108	113	4.0
CP008925.1	h6.sal.bam	other	451448	451448	0	+	2	2	110	112	2.0
CP008925.1	h6.sal.bam	other	451449	451449	0	+	1	1	111	110	1.0
CP008925.1	h6.sal.bam	other	451450	451450	0	+	2	0	113	111	2.0
CP008925.1	h6.sal.bam	other	451451	451451	0	+	2	2	113	113	2.0
CP008925.1	h6.sal.bam	other	451452	451452	0	+	3	1	114	112	3.0
CP008925.1	h6.sal.bam	other	451453	451453	0	+	1	1	110	112	1.0
CP008925.1	h6.sal.bam	other	451454	451454	0	+	3	1	111	113	3.0
CP008925.1	h6.sal.bam	other	451455	451455	0	+	0	3	111	115	0.0
CP008925.1	h6.sal.bam	other	451456	451456	0	+	3	0	113	113	3.0
CP008925.1	h6.sal.bam	other	451457	451457	0	+	4	0	117	114	4.0
CP008925.1	h6.sal.bam	other	451458	451458	0	+	2	2	119	114	2.0
CP008925.1	h6.sal.bam	other	451459	451459	0	+	1	4	118	117	1.0
CP008925.1	h6.sal.bam	other	451460	451460	0	+	1	6	119	113	1.0
CP008925.1	h6.sal.bam	other	451461	451461	0	+	1	2	120	107	1.0
CP008925.1	h6.sal.bam	other	451462	451462	0	+	1	0	119	105	1.0
CP008925.1	h6.sal.bam	other	451463	451463	0	+	2	2	119	107	2.0
CP008925.1	h6.sal.bam	other	451464	451464	0	+	0	1	118	105	0.0
CP008925.1	h6.sal.bam	other	451465	451465	0	+	2	3	120	105	2.0
CP008925.1	h6.sal.bam	other	451466	451466	0	+	1	3	120	106	1.0
CP008925.1	h6.sal.bam	other	451467	451467	0	+	3	3	122	103	3.0
CP008925.1	h6.sal.bam	other	451468	451468	0	+	2	0	122	101	2.0
CP008925.1	h6.sal.bam	other	451469	451469	0	+	4	0	125	102	4.0
CP008925.1	h6.sal.bam	other	451470	451470	0	+	4	1	128	102	4.0
CP008925.1	h6.sal.bam	other	451471	451471	0	+	0	0	127	102	0.0
CP008925.1	h6.sal.bam	other	451472	451472	0	+	1	2	127	104	1.0
CP008925.1	h6.sal.bam	other	451473	451473	0	+	0	4	127	102	0.0
CP008925.1	h6.sal.bam	other	451474	451474	0	+	2	2	128	100	2.0
CP008925.1	h6.sal.bam	other	451475	451475	0	+	2	2	130	99	2.0
CP008925.1	h6.sal.bam	other	451476	451476	0	+	1	3	127	98	1.0
CP008925.1	h6.sal.bam	other	451477	451477	0	+	4	0	131	95	4.0
CP008925.1	h6.sal.bam	other	451478	451478	0	+	0	1	131	97	0.0
CP008925.1	h6.sal.bam	other	451479	451479	0	+	0	1	125	97	0.0
CP008925.1	h6.sal.bam	other	451480	451480	0	+	3	1	128	96	3.0
CP008925.1	h6.sal.bam	other	451481	451481	0	+	0	3	125	95	0.0
CP008925.1	h6.sal.bam	other	451482	451482	0	+	1	5	120	93	1.0
CP008925.1	h6.sal.bam	other	451483	451483	0	+	0	0	115	88	0.0
CP008925.1	h6.sal.bam	other	451484	451484	0	+	0	0	114	90	0.0
CP008925.1	h6.sal.bam	other	451485	451485	0	+	1	1	114	92	1.0
CP008925.1	h6.sal.bam	other	451486	451486	0	+	1	1	110	91	1.0
CP008925.1	h6.sal.bam	other	451487	451487	0	+	0	0	110	91	0.0
CP008925.1	h6.sal.bam	other	451488	451488	0	+	0	1	110	91	0.0
CP008925.1	h6.sal.bam	other	451489	451489	0	+	1	1	109	90	1.0
CP008925.1	h6.sal.bam	other	451490	451490	0	+	1	2	110	90	1.0
CP008925.1	h6.sal.bam	other	451491	451491	0	+	1	1	111	93	1.0
CP008925.1	h6.sal.bam	other	451492	451492	0	+	0	2	109	92	0.0
CP008925.1	h6.sal.bam	other	451493	451493	0	+	2	1	108	90	2.0
CP008925.1	h6.sal.bam	other	451494	451494	0	+	0	0	108	93	0.0
CP008925.1	h6.sal.bam	other	451495	451495	0	+	1	1	108	94	1.0
CP008925.1	h6.sal.bam	other	451496	451496	0	+	3	0	109	93	3.0
CP008925.1	h6.sal.bam	other	451497	451497	0	+	1	3	107	94	1.0
CP008925.1	h6.sal.bam	other	451498	451498	0	+	0	1	107	92	0.0
CP008925.1	h6.sal.bam	other	451499	451499	0	+	0	0	107	91	0.0
CP008925.1	h6.sal.bam	other	451500	451500	0	+	2	0	107	91	2.0
CP008925.1	h6.sal.bam	other	451501	451501	0	+	0	1	105	92	0.0
CP008925.1	h6.sal.bam	other	451502	451502	0	+	2	3	106	91	2.0
CP008925.1	h6.sal.bam	other	451503	451503	0	+	0	2	106	92	0.0
CP008925.1	h6.sal.bam	other	451504	451504	0	+	1	0	107	92	1.0
CP008925.1	h6.sal.bam	other	451505	451505	0	+	3	4	109	99	3.0
CP008925.1	h6.sal.bam	other	451506	451506	0	+	3	1	106	98	3.0
CP008925.1	h6.sal.bam	other	451507	451507	0	+	4	2	110	97	4.0
CP008925.1	h6.sal.bam	other	451508	451508	0	+	1	2	109	95	1.0
CP008925.1	h6.sal.bam	other	451509	451509	0	+	2	1	109	99	2.0
CP008925.1	h6.sal.bam	other	451510	451510	0	+	0	3	108	99	0.0
CP008925.1	h6.sal.bam	other	451511	451511	0	+	2	0	110	98	2.0
CP008925.1	h6.sal.bam	other	451512	451512	0	+	2	2	111	98	2.0
CP008925.1	h6.sal.bam	other	451513	451513	0	+	1	1	110	96	1.0
CP008925.1	h6.sal.bam	other	451514	451514	0	+	0	0	106	97	0.0
CP008925.1	h6.sal.bam	other	451515	451515	0	+	1	2	107	97	1.0
CP008925.1	h6.sal.bam	other	451516	451516	0	+	0	0	107	97	0.0
CP008925.1	h6.sal.bam	other	451517	451517	0	+	3	3	107	97	3.0
CP008925.1	h6.sal.bam	other	451518	451518	0	+	1	1	107	95	1.0
CP008925.1	h6.sal.bam	other	451519	451519	0	+	1	3	108	94	1.0
CP008925.1	h6.sal.bam	other	451520	451520	0	+	1	0	104	91	1.0
CP008925.1	h6.sal.bam	other	451521	451521	0	+	0	2	104	91	0.0
CP008925.1	h6.sal.bam	other	451522	451522	0	+	1	2	98	91	1.0
CP008925.1	h6.sal.bam	other	451523	451523	0	+	5	2	103	91	5.0
CP008925.1	h6.sal.bam	other	451524	451524	0	+	3	1	106	90	3.0
CP008925.1	h6.sal.bam	other	451525	451525	0	+	1	2	105	90	1.0
CP008925.1	h6.sal.bam	other	451526	451526	0	+	4	1	104	89	4.0
CP008925.1	h6.sal.bam	other	451527	451527	0	+	1	0	105	88	1.0
CP008925.1	h6.sal.bam	other	451528	451528	0	+	1	2	105	90	1.0
CP008925.1	h6.sal.bam	other	451529	451529	0	+	4	3	107	91	4.0
CP008925.1	h6.sal.bam	other	451530	451530	0	+	2	1	106	88	2.0
CP008925.1	h6.sal.bam	other	451531	451531	0	+	2	1	108	89	2.0
CP008925.1	h6.sal.bam	other	451532	451532	0	+	3	4	105	89	3.0
CP008925.1	h6.sal.bam	other	451533	451533	0	+	0	1	105	86	0.0
CP008925.1	h6.sal.bam	other	451534	451534	0	+	2	0	106	88	2.0
CP008925.1	h6.sal.bam	other	451535	451535	0	+	2	1	107	88	2.0
CP008925.1	h6.sal.bam	other	451536	451536	0	+	1	2	105	89	1.0
CP008925.1	h6.sal.bam	other	451537	451537	0	+	2	0	105	88	2.0
CP008925.1	h6.sal.bam	other	451538	451538	0	+	1	0	106	89	1.0
CP008925.1	h6.sal.bam	other	451539	451539	0	+	1	1	102	90	1.0
CP008925.1	h6.sal.bam	other	451540	451540	0	+	1	3	103	92	1.0
CP008925.1	h6.sal.bam	other	451541	451541	0	+	0	0	103	92	0.0
CP008925.1	h6.sal.bam	other	451542	451542	0	+	1	1	103	94	1.0
CP008925.1	h6.sal.bam	other	451543	451543	0	+	2	1	103	95	2.0
CP008925.1	h6.sal.bam	other	451544	451544	0	+	0	1	99	95	0.0
CP008925.1	h6.sal.bam	other	451545	451545	0	+	2	1	97	94	2.0
CP008925.1	h6.sal.bam	other	451546	451546	0	+	0	1	97	95	0.0
CP008925.1	h6.sal.bam	other	451547	451547	0	+	3	1	98	97	3.0
CP008925.1	h6.sal.bam	other	451548	451548	0	+	1	1	99	96	1.0
CP008925.1	h6.sal.bam	other	451549	451549	0	+	1	1	97	98	1.0
CP008925.1	h6.sal.bam	other	451550	451550	0	+	1	1	98	97	1.0
CP008925.1	h6.sal.bam	other	451551	451551	0	+	5	0	98	99	5.0
CP008925.1	h6.sal.bam	other	451552	451552	0	+	0	2	98	99	0.0
CP008925.1	h6.sal.bam	other	451553	451553	0	+	0	1	98	97	0.0
CP008925.1	h6.sal.bam	other	451554	451554	0	+	0	1	98	96	0.0
CP008925.1	h6.sal.bam	other	451555	451555	0	+	1	0	97	99	1.0
CP008925.1	h6.sal.bam	other	451556	451556	0	+	2	0	99	100	2.0
CP008925.1	h6.sal.bam	other	451557	451557	0	+	1	0	99	100	1.0
CP008925.1	h6.sal.bam	other	451558	451558	0	+	0	2	98	101	0.0
CP008925.1	h6.sal.bam	other	451559	451559	0	+	6	2	104	99	6.0
CP008925.1	h6.sal.bam	other	451560	451560	0	+	0	0	102	98	0.0
CP008925.1	h6.sal.bam	other	451561	451561	0	+	1	1	102	99	1.0
CP008925.1	h6.sal.bam	other	451562	451562	0	+	1	0	103	99	1.0
CP008925.1	h6.sal.bam	other	451563	451563	0	+	2	1	103	99	2.0
CP008925.1	h6.sal.bam	other	451564	451564	0	+	2	5	105	98	2.0
CP008925.1	h6.sal.bam	other	451565	451565	0	+	0	2	105	95	0.0
CP008925.1	h6.sal.bam	other	451566	451566	0	+	7	1	112	97	7.0
CP008925.1	h6.sal.bam	other	451567	451567	0	+	0	1	112	96	0.0
CP008925.1	h6.sal.bam	other	451568	451568	0	+	5	0	116	104	5.0
CP008925.1	h6.sal.bam	other	451569	451569	0	+	2	1	118	104	2.0
CP008925.1	h6.sal.bam	other	451570	451570	0	+	2	0	119	104	2.0
CP008925.1	h6.sal.bam	other	451571	451571	0	+	2	1	118	105	2.0
CP008925.1	h6.sal.bam	other	451572	451572	0	+	2	1	119	104	2.0
CP008925.1	h6.sal.bam	other	451573	451573	0	+	4	1	123	104	4.0
CP008925.1	h6.sal.bam	other	451574	451574	0	+	1	0	124	104	1.0
CP008925.1	h6.sal.bam	other	451575	451575	0	+	1	0	123	107	1.0
CP008925.1	h6.sal.bam	other	451576	451576	0	+	2	4	125	107	2.0
CP008925.1	h6.sal.bam	other	451577	451577	0	+	2	1	125	105	2.0
CP008925.1	h6.sal.bam	other	451578	451578	0	+	3	2	124	106	3.0
CP008925.1	h6.sal.bam	other	451579	451579	0	+	0	7	124	105	0.0
CP008925.1	h6.sal.bam	other	451580	451580	0	+	1	3	125	100	1.0
CP008925.1	h6.sal.bam	other	451581	451581	0	+	1	3	123	98	1.0
CP008925.1	h6.sal.bam	other	451582	451582	0	+	3	2	122	95	3.0
CP008925.1	h6.sal.bam	other	451583	451583	0	+	1	0	121	95	1.0
CP008925.1	h6.sal.bam	other	451584	451584	0	+	1	2	121	95	1.0
CP008925.1	h6.sal.bam	other	451585	451585	0	+	2	2	123	93	2.0
CP008925.1	h6.sal.bam	other	451586	451586	0	+	2	0	122	97	2.0
CP008925.1	h6.sal.bam	other	451587	451587	0	+	0	1	120	97	0.0
CP008925.1	h6.sal.bam	other	451588	451588	0	+	2	0	121	96	2.0
CP008925.1	h6.sal.bam	other	451589	451589	0	+	0	2	121	99	0.0
CP008925.1	h6.sal.bam	other	451590	451590	0	+	1	0	121	98	1.0
CP008925.1	h6.sal.bam	other	451591	451591	0	+	1	0	122	98	1.0
CP008925.1	h6.sal.bam	other	451592	451592	0	+	1	2	120	98	1.0
CP008925.1	h6.sal.bam	other	451593	451593	0	+	1	0	120	98	1.0
CP008925.1	h6.sal.bam	other	451594	451594	0	+	1	0	120	99	1.0
CP008925.1	h6.sal.bam	other	451595	451595	0	+	0	1	119	100	0.0
CP008925.1	h6.sal.bam	other	451596	451596	0	+	2	3	121	101	2.0
CP008925.1	h6.sal.bam	other	451597	451597	0	+	5	0	125	101	5.0
CP008925.1	h6.sal.bam	other	451598	451598	0	+	0	0	120	102	0.0
CP008925.1	h6.sal.bam	other	451599	451599	0	+	1	1	118	103	1.0
CP008925.1	h6.sal.bam	other	451600	451600	0	+	1	1	118	104	1.0
CP008925.1	h6.sal.bam	other	451601	451601	0	+	1	1	114	106	1.0
CP008925.1	h6.sal.bam	other	451602	451602	0	+	5	1	118	105	5.0
CP008925.1	h6.sal.bam	other	451603	451603	0	+	0	3	118	106	0.0
CP008925.1	h6.sal.bam	other	451604	451604	0	+	0	0	112	105	0.0
CP008925.1	h6.sal.bam	other	451605	451605	0	+	2	2	111	106	2.0
CP008925.1	h6.sal.bam	other	451606	451606	0	+	0	2	108	105	0.0
CP008925.1	h6.sal.bam	other	451607	451607	0	+	0	1	108	109	0.0
CP008925.1	h6.sal.bam	other	451608	451608	0	+	2	2	110	110	2.0
CP008925.1	h6.sal.bam	other	451609	451609	0	+	0	1	108	108	0.0
CP008925.1	h6.sal.bam	other	451610	451610	0	+	5	2	111	109	5.0
CP008925.1	h6.sal.bam	other	451611	451611	0	+	0	1	110	107	0.0
CP008925.1	h6.sal.bam	other	451612	451612	0	+	2	1	110	109	2.0
CP008925.1	h6.sal.bam	other	451613	451613	0	+	2	2	111	113	2.0
CP008925.1	h6.sal.bam	other	451614	451614	0	+	1	2	110	114	1.0
CP008925.1	h6.sal.bam	other	451615	451615	0	+	1	4	111	113	1.0
CP008925.1	h6.sal.bam	other	451616	451616	0	+	2	2	113	109	2.0
CP008925.1	h6.sal.bam	other	451617	451617	0	+	2	1	114	107	2.0
CP008925.1	h6.sal.bam	other	451618	451618	0	+	2	3	114	113	2.0
CP008925.1	h6.sal.bam	other	451619	451619	0	+	1	2	115	112	1.0
CP008925.1	h6.sal.bam	other	451620	451620	0	+	3	0	116	113	3.0
CP008925.1	h6.sal.bam	other	451621	451621	0	+	1	3	116	114	1.0
CP008925.1	h6.sal.bam	other	451622	451622	0	+	2	1	116	111	2.0
CP008925.1	h6.sal.bam	other	451623	451623	0	+	4	0	119	110	4.0
CP008925.1	h6.sal.bam	other	451624	451624	0	+	3	3	120	110	3.0
CP008925.1	h6.sal.bam	other	451625	451625	0	+	2	0	121	109	2.0
CP008925.1	h6.sal.bam	other	451626	451626	0	+	1	0	118	109	1.0
CP008925.1	h6.sal.bam	other	451627	451627	0	+	0	2	118	109	0.0
CP008925.1	h6.sal.bam	other	451628	451628	0	+	3	1	121	109	3.0
CP008925.1	h6.sal.bam	other	451629	451629	0	+	1	2	122	111	1.0
CP008925.1	h6.sal.bam	other	451630	451630	0	+	1	1	119	111	1.0
CP008925.1	h6.sal.bam	other	451631	451631	0	+	0	0	119	112	0.0
CP008925.1	h6.sal.bam	other	451632	451632	0	+	2	1	121	112	2.0
CP008925.1	h6.sal.bam	other	451633	451633	0	+	1	0	116	114	1.0
CP008925.1	h6.sal.bam	other	451634	451634	0	+	2	2	118	115	2.0
CP008925.1	h6.sal.bam	other	451635	451635	0	+	2	1	119	116	2.0
CP008925.1	h6.sal.bam	other	451636	451636	0	+	1	1	120	116	1.0
CP008925.1	h6.sal.bam	other	451637	451637	0	+	4	0	121	116	4.0
CP008925.1	h6.sal.bam	other	451638	451638	0	+	1	0	120	116	1.0
CP008925.1	h6.sal.bam	other	451639	451639	0	+	1	2	115	118	1.0
CP008925.1	h6.sal.bam	other	451640	451640	0	+	1	3	116	116	1.0
CP008925.1	h6.sal.bam	other	451641	451641	0	+	1	1	117	116	1.0
CP008925.1	h6.sal.bam	other	451642	451642	0	+	2	6	119	115	2.0
CP008925.1	h6.sal.bam	other	451643	451643	0	+	1	1	115	109	1.0
CP008925.1	h6.sal.bam	other	451644	451644	0	+	3	0	116	108	3.0
CP008925.1	h6.sal.bam	other	451645	451645	0	+	1	1	115	109	1.0
CP008925.1	h6.sal.bam	other	451646	451646	0	+	2	0	113	111	2.0
CP008925.1	h6.sal.bam	other	451647	451647	0	+	0	1	113	111	0.0
CP008925.1	h6.sal.bam	other	451648	451648	0	+	1	1	111	114	1.0
CP008925.1	h6.sal.bam	other	451649	451649	0	+	2	3	112	116	2.0
CP008925.1	h6.sal.bam	other	451650	451650	0	+	4	1	115	114	4.0
CP008925.1	h6.sal.bam	other	451651	451651	0	+	3	2	116	114	3.0
CP008925.1	h6.sal.bam	other	451652	451652	0	+	1	2	112	113	1.0
CP008925.1	h6.sal.bam	other	451653	451653	0	+	1	1	113	115	1.0
CP008925.1	h6.sal.bam	other	451654	451654	0	+	1	2	114	114	1.0
CP008925.1	h6.sal.bam	other	451655	451655	0	+	4	1	113	112	4.0
CP008925.1	h6.sal.bam	other	451656	451656	0	+	0	0	113	111	0.0
CP008925.1	h6.sal.bam	other	451657	451657	0	+	2	2	114	111	2.0
CP008925.1	h6.sal.bam	other	451658	451658	0	+	3	3	117	109	3.0
CP008925.1	h6.sal.bam	other	451659	451659	0	+	1	2	117	109	1.0
CP008925.1	h6.sal.bam	other	451660	451660	0	+	1	1	116	107	1.0
CP008925.1	h6.sal.bam	other	451661	451661	0	+	4	0	118	106	4.0
CP008925.1	h6.sal.bam	other	451662	451662	0	+	2	3	120	106	2.0
CP008925.1	h6.sal.bam	other	451663	451663	0	+	1	0	119	103	1.0
CP008925.1	h6.sal.bam	GTTC	451664	451664	451672	+	1	1	120	107	1.0
CP008925.1	h6.sal.bam	other	451665	451665	0	+	0	2	118	109	0.0
CP008925.1	h6.sal.bam	GTTC	451666	451666	451672	+	1	0	118	108	1.0
CP008925.1	h6.sal.bam	other	451667	451667	0	+	0	1	116	110	0.0
CP008925.1	h6.sal.bam	other	451668	451668	0	+	3	1	119	109	3.0
CP008925.1	h6.sal.bam	other	451669	451669	0	+	0	2	119	108	0.0
CP008925.1	h6.sal.bam	other	451670	451670	0	+	1	2	120	107	1.0
CP008925.1	h6.sal.bam	other	451671	451671	0	+	3	1	121	106	3.0
CP008925.1	h6.sal.bam	other	451672	451672	0	+	1	1	117	109	1.0
CP008925.1	h6.sal.bam	other	451673	451673	0	+	0	2	117	108	0.0
CP008925.1	h6.sal.bam	other	451674	451674	0	+	0	2	116	109	0.0
CP008925.1	h6.sal.bam	other	451675	451675	0	+	3	3	118	108	3.0
CP008925.1	h6.sal.bam	other	451676	451676	0	+	1	2	118	109	1.0
CP008925.1	h6.sal.bam	other	451677	451677	0	+	1	2	114	109	1.0
CP008925.1	h6.sal.bam	other	451678	451678	0	+	1	0	115	111	1.0
CP008925.1	h6.sal.bam	other	451679	451679	0	+	1	1	116	111	1.0
CP008925.1	h6.sal.bam	other	451680	451680	0	+	2	1	116	113	2.0
CP008925.1	h6.sal.bam	GTTC	451681	451681	451672	+	1	6	117	114	1.0
CP008925.1	h6.sal.bam	other	451682	451682	0	+	2	1	117	109	2.0
CP008925.1	h6.sal.bam	GTTC	451683	451683	451672	+	7	0	124	109	7.0
CP008925.1	h6.sal.bam	other	451684	451684	0	+	0	1	124	113	0.0
CP008925.1	h6.sal.bam	other	451685	451685	0	+	0	3	119	114	0.0
CP008925.1	h6.sal.bam	other	451686	451686	0	+	2	2	120	111	2.0
CP008925.1	h6.sal.bam	other	451687	451687	0	+	0	3	119	109	0.0
CP008925.1	h6.sal.bam	other	451688	451688	0	+	2	3	117	106	2.0
CP008925.1	h6.sal.bam	other	451689	451689	0	+	1	1	118	104	1.0
CP008925.1	h6.sal.bam	other	451690	451690	0	+	1	3	119	103	1.0
CP008925.1	h6.sal.bam	other	451691	451691	0	+	1	4	118	102	1.0
CP008925.1	h6.sal.bam	other	451692	451692	0	+	2	0	118	100	2.0
CP008925.1	h6.sal.bam	other	451693	451693	0	+	1	2	117	100	1.0
CP008925.1	h6.sal.bam	other	451694	451694	0	+	3	3	115	107	3.0
CP008925.1	h6.sal.bam	other	451695	451695	0	+	0	1	115	105	0.0
CP008925.1	h6.sal.bam	other	451696	451696	0	+	0	0	115	104	0.0
CP008925.1	h6.sal.bam	other	451697	451697	0	+	2	2	115	104	2.0
CP008925.1	h6.sal.bam	other	451698	451698	0	+	1	0	111	102	1.0
CP008925.1	h6.sal.bam	other	451699	451699	0	+	2	1	110	104	2.0
CP008925.1	h6.sal.bam	other	451700	451700	0	+	3	0	110	105	3.0
CP008925.1	h6.sal.bam	other	451701	451701	0	+	0	0	110	105	0.0
CP008925.1	h6.sal.bam	other	451702	451702	0	+	2	2	111	105	2.0
CP008925.1	h6.sal.bam	other	451703	451703	0	+	2	3	109	108	2.0
CP008925.1	h6.sal.bam	other	451704	451704	0	+	3	1	112	105	3.0
CP008925.1	h6.sal.bam	other	451705	451705	0	+	2	2	113	104	2.0
CP008925.1	h6.sal.bam	other	451706	451706	0	+	2	2	115	108	2.0
CP008925.1	h6.sal.bam	other	451707	451707	0	+	2	1	113	107	2.0
CP008925.1	h6.sal.bam	other	451708	451708	0	+	0	1	113	106	0.0
CP008925.1	h6.sal.bam	other	451709	451709	0	+	0	3	113	105	0.0
CP008925.1	h6.sal.bam	other	451710	451710	0	+	1	1	107	111	1.0
CP008925.1	h6.sal.bam	other	451711	451711	0	+	3	1	110	114	3.0
CP008925.1	h6.sal.bam	other	451712	451712	0	+	0	0	110	113	0.0
CP008925.1	h6.sal.bam	other	451713	451713	0	+	2	3	112	115	2.0
CP008925.1	h6.sal.bam	other	451714	451714	0	+	0	1	110	115	0.0
CP008925.1	h6.sal.bam	other	451715	451715	0	+	1	2	109	118	1.0
CP008925.1	h6.sal.bam	other	451716	451716	0	+	2	0	110	117	2.0
CP008925.1	h6.sal.bam	other	451717	451717	0	+	0	0	108	117	0.0
CP008925.1	h6.sal.bam	other	451718	451718	0	+	0	1	107	117	0.0
CP008925.1	h6.sal.bam	other	451719	451719	0	+	0	0	104	125	0.0
CP008925.1	h6.sal.bam	other	451720	451720	0	+	0	2	104	126	0.0
CP008925.1	h6.sal.bam	other	451721	451721	0	+	2	4	104	129	2.0
CP008925.1	h6.sal.bam	other	451722	451722	0	+	1	0	104	128	1.0
CP008925.1	h6.sal.bam	other	451723	451723	0	+	9	3	113	130	9.0
CP008925.1	h6.sal.bam	other	451724	451724	0	+	3	2	114	129	3.0
CP008925.1	h6.sal.bam	other	451725	451725	0	+	0	1	107	127	0.0
CP008925.1	h6.sal.bam	other	451726	451726	0	+	1	1	108	126	1.0
CP008925.1	h6.sal.bam	other	451727	451727	0	+	0	4	107	127	0.0
CP008925.1	h6.sal.bam	other	451728	451728	0	+	0	0	101	124	0.0
CP008925.1	h6.sal.bam	other	451729	451729	0	+	1	2	102	124	1.0
CP008925.1	h6.sal.bam	other	451730	451730	0	+	2	0	99	123	2.0
CP008925.1	h6.sal.bam	other	451731	451731	0	+	4	1	103	123	4.0
CP008925.1	h6.sal.bam	other	451732	451732	0	+	1	0	104	124	1.0
CP008925.1	h6.sal.bam	other	451733	451733	0	+	1	0	105	126	1.0
CP008925.1	h6.sal.bam	other	451734	451734	0	+	3	0	107	126	3.0
CP008925.1	h6.sal.bam	other	451735	451735	0	+	2	0	104	127	2.0
CP008925.1	h6.sal.bam	other	451736	451736	0	+	0	1	104	127	0.0
CP008925.1	h6.sal.bam	other	451737	451737	0	+	1	0	102	129	1.0
CP008925.1	h6.sal.bam	other	451738	451738	0	+	0	3	102	130	0.0
CP008925.1	h6.sal.bam	other	451739	451739	0	+	1	3	103	127	1.0
CP008925.1	h6.sal.bam	other	451740	451740	0	+	2	1	104	125	2.0
CP008925.1	h6.sal.bam	other	451741	451741	0	+	1	2	105	124	1.0
CP008925.1	h6.sal.bam	other	451742	451742	0	+	2	0	107	122	2.0
CP008925.1	h6.sal.bam	other	451743	451743	0	+	3	2	106	123	3.0
CP008925.1	h6.sal.bam	other	451744	451744	0	+	2	0	108	122	2.0
CP008925.1	h6.sal.bam	other	451745	451745	0	+	0	1	108	125	0.0
CP008925.1	h6.sal.bam	other	451746	451746	0	+	3	3	108	124	3.0
CP008925.1	h6.sal.bam	other	451747	451747	0	+	1	4	108	121	1.0
CP008925.1	h6.sal.bam	other	451748	451748	0	+	2	0	110	120	2.0
CP008925.1	h6.sal.bam	other	451749	451749	0	+	5	0	112	120	5.0
CP008925.1	h6.sal.bam	other	451750	451750	0	+	1	3	113	120	1.0
CP008925.1	h6.sal.bam	other	451751	451751	0	+	4	2	115	119	4.0
CP008925.1	h6.sal.bam	other	451752	451752	0	+	0	5	114	118	0.0
CP008925.1	h6.sal.bam	other	451753	451753	0	+	1	1	115	113	1.0
CP008925.1	h6.sal.bam	other	451754	451754	0	+	3	2	113	118	3.0
CP008925.1	h6.sal.bam	other	451755	451755	0	+	1	2	113	118	1.0
CP008925.1	h6.sal.bam	other	451756	451756	0	+	3	1	116	116	3.0
CP008925.1	h6.sal.bam	other	451757	451757	0	+	1	1	116	118	1.0
CP008925.1	h6.sal.bam	other	451758	451758	0	+	0	3	109	119	0.0
CP008925.1	h6.sal.bam	other	451759	451759	0	+	1	2	108	116	1.0
CP008925.1	h6.sal.bam	other	451760	451760	0	+	0	0	108	114	0.0
CP008925.1	h6.sal.bam	GTTC	451761	451761	451769	+	1	0	109	114	1.0
CP008925.1	h6.sal.bam	other	451762	451762	0	+	1	0	110	115	1.0
CP008925.1	h6.sal.bam	GTTC	451763	451763	451769	+	1	1	109	117	1.0
CP008925.1	h6.sal.bam	other	451764	451764	0	+	2	0	110	118	2.0
CP008925.1	h6.sal.bam	other	451765	451765	0	+	2	2	111	120	2.0
CP008925.1	h6.sal.bam	other	451766	451766	0	+	1	2	111	126	1.0
CP008925.1	h6.sal.bam	other	451767	451767	0	+	8	4	116	126	8.0
CP008925.1	h6.sal.bam	other	451768	451768	0	+	1	5	114	122	1.0
CP008925.1	h6.sal.bam	other	451769	451769	0	+	2	1	116	117	2.0
CP008925.1	h6.sal.bam	other	451770	451770	0	+	0	0	116	116	0.0
CP008925.1	h6.sal.bam	other	451771	451771	0	+	0	0	116	116	0.0
CP008925.1	h6.sal.bam	other	451772	451772	0	+	3	1	117	120	3.0
CP008925.1	h6.sal.bam	other	451773	451773	0	+	0	2	114	121	0.0
CP008925.1	h6.sal.bam	other	451774	451774	0	+	0	2	111	122	0.0
CP008925.1	h6.sal.bam	other	451775	451775	0	+	0	3	111	120	0.0
CP008925.1	h6.sal.bam	other	451776	451776	0	+	2	1	113	120	2.0
CP008925.1	h6.sal.bam	other	451777	451777	0	+	0	1	111	122	0.0
CP008925.1	h6.sal.bam	GTTC	451778	451778	451769	+	0	0	109	124	0.0
CP008925.1	h6.sal.bam	other	451779	451779	0	+	1	4	107	126	1.0
CP008925.1	h6.sal.bam	GTTC	451780	451780	451769	+	1	3	104	125	1.0
CP008925.1	h6.sal.bam	other	451781	451781	0	+	1	1	103	126	1.0
CP008925.1	h6.sal.bam	other	451782	451782	0	+	2	0	105	128	2.0
CP008925.1	h6.sal.bam	other	451783	451783	0	+	0	9	105	128	0.0
CP008925.1	h6.sal.bam	other	451784	451784	0	+	1	0	106	119	1.0
CP008925.1	h6.sal.bam	other	451785	451785	0	+	8	5	113	122	8.0
CP008925.1	h6.sal.bam	other	451786	451786	0	+	0	0	110	117	0.0
CP008925.1	h6.sal.bam	other	451787	451787	0	+	6	1	114	122	6.0
CP008925.1	h6.sal.bam	other	451788	451788	0	+	0	4	114	121	0.0
CP008925.1	h6.sal.bam	other	451789	451789	0	+	0	2	114	120	0.0
CP008925.1	h6.sal.bam	other	451790	451790	0	+	3	1	116	119	3.0
CP008925.1	h6.sal.bam	other	451791	451791	0	+	2	4	116	120	2.0
CP008925.1	h6.sal.bam	other	451792	451792	0	+	1	1	117	117	1.0
CP008925.1	h6.sal.bam	other	451793	451793	0	+	4	5	121	116	4.0
CP008925.1	h6.sal.bam	other	451794	451794	0	+	4	2	125	111	4.0
CP008925.1	h6.sal.bam	other	451795	451795	0	+	2	3	127	111	2.0
CP008925.1	h6.sal.bam	other	451796	451796	0	+	1	3	126	112	1.0
CP008925.1	h6.sal.bam	other	451797	451797	0	+	0	1	124	110	0.0
CP008925.1	h6.sal.bam	other	451798	451798	0	+	2	2	118	111	2.0
CP008925.1	h6.sal.bam	other	451799	451799	0	+	0	0	115	110	0.0
CP008925.1	h6.sal.bam	other	451800	451800	0	+	2	1	117	111	2.0
CP008925.1	h6.sal.bam	other	451801	451801	0	+	1	1	117	111	1.0
CP008925.1	h6.sal.bam	other	451802	451802	0	+	0	1	117	113	0.0
CP008925.1	h6.sal.bam	other	451803	451803	0	+	1	0	118	113	1.0
CP008925.1	h6.sal.bam	other	451804	451804	0	+	5	1	122	114	5.0
CP008925.1	h6.sal.bam	other	451805	451805	0	+	1	0	117	115	1.0
CP008925.1	h6.sal.bam	other	451806	451806	0	+	0	2	117	118	0.0
CP008925.1	h6.sal.bam	other	451807	451807	0	+	4	2	120	116	4.0
CP008925.1	h6.sal.bam	other	451808	451808	0	+	0	0	119	114	0.0
CP008925.1	h6.sal.bam	other	451809	451809	0	+	1	1	115	122	1.0
CP008925.1	h6.sal.bam	other	451810	451810	0	+	2	2	117	123	2.0
CP008925.1	h6.sal.bam	other	451811	451811	0	+	0	1	117	125	0.0
CP008925.1	h6.sal.bam	other	451812	451812	0	+	1	1	118	125	1.0
CP008925.1	h6.sal.bam	other	451813	451813	0	+	1	0	117	125	1.0
CP008925.1	h6.sal.bam	other	451814	451814	0	+	0	1	117	125	0.0
CP008925.1	h6.sal.bam	other	451815	451815	0	+	1	0	116	130	1.0
CP008925.1	h6.sal.bam	other	451816	451816	0	+	0	0	115	131	0.0
CP008925.1	h6.sal.bam	other	451817	451817	0	+	1	1	113	132	1.0
CP008925.1	h6.sal.bam	other	451818	451818	0	+	1	1	112	131	1.0
CP008925.1	h6.sal.bam	other	451819	451819	0	+	1	3	111	132	1.0
CP008925.1	h6.sal.bam	other	451820	451820	0	+	3	0	114	129	3.0
CP008925.1	h6.sal.bam	other	451821	451821	0	+	1	0	112	133	1.0
CP008925.1	h6.sal.bam	other	451822	451822	0	+	3	3	114	133	3.0
CP008925.1	h6.sal.bam	other	451823	451823	0	+	1	0	109	132	1.0
CP008925.1	h6.sal.bam	other	451824	451824	0	+	3	1	112	132	3.0
CP008925.1	h6.sal.bam	other	451825	451825	0	+	2	1	109	135	2.0
CP008925.1	h6.sal.bam	other	451826	451826	0	+	0	1	109	135	0.0
CP008925.1	h6.sal.bam	other	451827	451827	0	+	2	3	111	134	2.0
CP008925.1	h6.sal.bam	other	451828	451828	0	+	0	4	109	131	0.0
CP008925.1	h6.sal.bam	other	451829	451829	0	+	1	2	108	133	1.0
CP008925.1	h6.sal.bam	other	451830	451830	0	+	2	2	109	133	2.0
CP008925.1	h6.sal.bam	other	451831	451831	0	+	2	1	108	133	2.0
CP008925.1	h6.sal.bam	other	451832	451832	0	+	4	1	111	133	4.0
CP008925.1	h6.sal.bam	other	451833	451833	0	+	3	0	114	132	3.0
CP008925.1	h6.sal.bam	other	451834	451834	0	+	2	0	115	136	2.0
CP008925.1	h6.sal.bam	other	451835	451835	0	+	1	1	115	143	1.0
CP008925.1	h6.sal.bam	other	451836	451836	0	+	2	2	116	143	2.0
CP008925.1	h6.sal.bam	other	451837	451837	0	+	1	2	116	141	1.0
CP008925.1	h6.sal.bam	other	451838	451838	0	+	0	2	114	142	0.0
CP008925.1	h6.sal.bam	other	451839	451839	0	+	2	3	115	140	2.0
CP008925.1	h6.sal.bam	other	451840	451840	0	+	2	6	115	139	2.0
CP008925.1	h6.sal.bam	other	451841	451841	0	+	1	1	115	133	1.0
CP008925.1	h6.sal.bam	other	451842	451842	0	+	1	0	109	132	1.0
CP008925.1	h6.sal.bam	other	451843	451843	0	+	3	0	111	134	3.0
CP008925.1	h6.sal.bam	other	451844	451844	0	+	2	0	111	134	2.0
CP008925.1	h6.sal.bam	other	451845	451845	0	+	4	3	115	135	4.0
CP008925.1	h6.sal.bam	other	451846	451846	0	+	1	1	116	133	1.0
CP008925.1	h6.sal.bam	other	451847	451847	0	+	1	2	114	136	1.0
CP008925.1	h6.sal.bam	other	451848	451848	0	+	0	3	113	140	0.0
CP008925.1	h6.sal.bam	other	451849	451849	0	+	0	3	113	137	0.0
CP008925.1	h6.sal.bam	other	451850	451850	0	+	2	3	115	136	2.0
CP008925.1	h6.sal.bam	other	451851	451851	0	+	0	2	114	135	0.0
CP008925.1	h6.sal.bam	other	451852	451852	0	+	2	1	115	133	2.0
CP008925.1	h6.sal.bam	other	451853	451853	0	+	3	2	118	136	3.0
CP008925.1	h6.sal.bam	other	451854	451854	0	+	1	3	115	134	1.0
CP008925.1	h6.sal.bam	other	451855	451855	0	+	3	4	118	131	3.0
CP008925.1	h6.sal.bam	other	451856	451856	0	+	3	3	121	132	3.0
CP008925.1	h6.sal.bam	other	451857	451857	0	+	0	0	120	129	0.0
CP008925.1	h6.sal.bam	other	451858	451858	0	+	2	2	120	129	2.0
CP008925.1	h6.sal.bam	other	451859	451859	0	+	1	1	121	127	1.0
CP008925.1	h6.sal.bam	other	451860	451860	0	+	2	4	111	127	2.0
CP008925.1	h6.sal.bam	other	451861	451861	0	+	1	1	112	125	1.0
CP008925.1	h6.sal.bam	other	451862	451862	0	+	2	1	114	124	2.0
CP008925.1	h6.sal.bam	other	451863	451863	0	+	1	2	115	123	1.0
CP008925.1	h6.sal.bam	other	451864	451864	0	+	3	1	115	123	3.0
CP008925.1	h6.sal.bam	other	451865	451865	0	+	1	2	114	123	1.0
CP008925.1	h6.sal.bam	other	451866	451866	0	+	0	2	108	122	0.0
CP008925.1	h6.sal.bam	other	451867	451867	0	+	6	1	114	123	6.0
CP008925.1	h6.sal.bam	other	451868	451868	0	+	0	1	114	122	0.0
CP008925.1	h6.sal.bam	other	451869	451869	0	+	0	3	111	121	0.0
CP008925.1	h6.sal.bam	other	451870	451870	0	+	2	1	111	121	2.0
CP008925.1	h6.sal.bam	other	451871	451871	0	+	0	1	110	120	0.0
CP008925.1	h6.sal.bam	other	451872	451872	0	+	2	2	112	119	2.0
CP008925.1	h6.sal.bam	other	451873	451873	0	+	2	1	112	124	2.0
CP008925.1	h6.sal.bam	other	451874	451874	0	+	3	1	115	123	3.0
CP008925.1	h6.sal.bam	other	451875	451875	0	+	0	1	113	122	0.0
CP008925.1	h6.sal.bam	other	451876	451876	0	+	2	4	114	125	2.0
CP008925.1	h6.sal.bam	other	451877	451877	0	+	2	0	116	122	2.0
CP008925.1	h6.sal.bam	other	451878	451878	0	+	1	1	116	123	1.0
CP008925.1	h6.sal.bam	other	451879	451879	0	+	2	2	113	123	2.0
CP008925.1	h6.sal.bam	other	451880	451880	0	+	0	4	111	123	0.0
CP008925.1	h6.sal.bam	other	451881	451881	0	+	2	0	110	122	2.0
CP008925.1	h6.sal.bam	other	451882	451882	0	+	0	5	110	123	0.0
CP008925.1	h6.sal.bam	other	451883	451883	0	+	2	3	112	120	2.0
CP008925.1	h6.sal.bam	other	451884	451884	0	+	0	1	109	118	0.0
CP008925.1	h6.sal.bam	other	451885	451885	0	+	0	5	108	120	0.0
CP008925.1	h6.sal.bam	other	451886	451886	0	+	4	1	112	116	4.0
CP008925.1	h6.sal.bam	other	451887	451887	0	+	0	1	112	117	0.0
CP008925.1	h6.sal.bam	other	451888	451888	0	+	0	3	111	117	0.0
CP008925.1	h6.sal.bam	other	451889	451889	0	+	3	3	114	117	3.0
CP008925.1	h6.sal.bam	other	451890	451890	0	+	1	0	114	114	1.0
CP008925.1	h6.sal.bam	other	451891	451891	0	+	6	1	120	115	6.0
CP008925.1	h6.sal.bam	other	451892	451892	0	+	1	0	119	116	1.0
CP008925.1	h6.sal.bam	other	451893	451893	0	+	1	3	119	119	1.0
CP008925.1	h6.sal.bam	other	451894	451894	0	+	1	1	117	119	1.0
CP008925.1	h6.sal.bam	other	451895	451895	0	+	2	2	119	118	2.0
CP008925.1	h6.sal.bam	other	451896	451896	0	+	0	0	118	116	0.0
CP008925.1	h6.sal.bam	other	451897	451897	0	+	3	2	118	120	3.0
CP008925.1	h6.sal.bam	other	451898	451898	0	+	1	2	118	118	1.0
CP008925.1	h6.sal.bam	other	451899	451899	0	+	0	3	115	116	0.0
CP008925.1	h6.sal.bam	other	451900	451900	0	+	1	1	114	114	1.0
CP008925.1	h6.sal.bam	other	451901	451901	0	+	4	3	118	113	4.0
CP008925.1	h6.sal.bam	other	451902	451902	0	+	1	1	117	110	1.0
CP008925.1	h6.sal.bam	other	451903	451903	0	+	3	2	117	112	3.0
CP008925.1	h6.sal.bam	other	451904	451904	0	+	3	1	120	111	3.0
CP008925.1	h6.sal.bam	other	451905	451905	0	+	1	2	119	111	1.0
CP008925.1	h6.sal.bam	other	451906	451906	0	+	2	1	119	109	2.0
CP008925.1	h6.sal.bam	other	451907	451907	0	+	1	3	117	109	1.0
CP008925.1	h6.sal.bam	other	451908	451908	0	+	0	0	111	107	0.0
CP008925.1	h6.sal.bam	other	451909	451909	0	+	1	9	112	110	1.0
CP008925.1	h6.sal.bam	other	451910	451910	0	+	1	1	113	101	1.0
CP008925.1	h6.sal.bam	other	451911	451911	0	+	6	1	116	102	6.0
CP008925.1	h6.sal.bam	other	451912	451912	0	+	3	1	119	103	3.0
CP008925.1	h6.sal.bam	other	451913	451913	0	+	2	1	121	102	2.0
CP008925.1	h6.sal.bam	other	451914	451914	0	+	3	2	119	102	3.0
CP008925.1	h6.sal.bam	other	451915	451915	0	+	1	1	120	102	1.0
CP008925.1	h6.sal.bam	other	451916	451916	0	+	0	1	120	103	0.0
CP008925.1	h6.sal.bam	other	451917	451917	0	+	2	0	118	102	2.0
CP008925.1	h6.sal.bam	other	451918	451918	0	+	1	1	117	106	1.0
CP008925.1	h6.sal.bam	other	451919	451919	0	+	0	1	113	108	0.0
CP008925.1	h6.sal.bam	other	451920	451920	0	+	0	2	113	107	0.0
CP008925.1	h6.sal.bam	other	451921	451921	0	+	0	4	112	111	0.0
CP008925.1	h6.sal.bam	other	451922	451922	0	+	0	3	110	109	0.0
CP008925.1	h6.sal.bam	other	451923	451923	0	+	1	0	111	106	1.0
CP008925.1	h6.sal.bam	other	451924	451924	0	+	0	2	111	107	0.0
CP008925.1	h6.sal.bam	other	451925	451925	0	+	5	2	115	105	3.3333333333333335
CP008925.1	h6.sal.bam	other	451926	451926	0	+	1	0	116	103	0.6666666666666666
CP008925.1	h6.sal.bam	other	451927	451927	0	+	4	4	118	103	2.6666666666666665
CP008925.1	h6.sal.bam	other	451928	451928	0	+	2	0	117	100	1.3333333333333333
CP008925.1	h6.sal.bam	other	451929	451929	0	+	4	3	120	105	2.6666666666666665
CP008925.1	h6.sal.bam	other	451930	451930	0	+	2	2	119	103	1.3333333333333333
CP008925.1	h6.sal.bam	other	451931	451931	0	+	0	0	116	101	0.0
CP008925.1	h6.sal.bam	other	451932	451932	0	+	0	0	115	101	0.0
CP008925.1	h6.sal.bam	other	451933	451933	0	+	2	0	115	103	2.0
CP008925.1	h6.sal.bam	other	451934	451934	0	+	0	1	114	103	0.0
CP008925.1	h6.sal.bam	other	451935	451935	0	+	4	1	116	102	4.0
CP008925.1	h6.sal.bam	other	451936	451936	0	+	1	0	116	109	1.0
CP008925.1	h6.sal.bam	other	451937	451937	0	+	4	0	118	110	4.0
CP008925.1	h6.sal.bam	other	451938	451938	0	+	0	2	117	110	0.0
CP008925.1	h6.sal.bam	other	451939	451939	0	+	2	1	118	108	2.0
CP008925.1	h6.sal.bam	other	451940	451940	0	+	0	2	117	110	0.0
CP008925.1	h6.sal.bam	other	451941	451941	0	+	1	2	112	108	1.0
CP008925.1	h6.sal.bam	other	451942	451942	0	+	3	0	115	109	3.0
CP008925.1	h6.sal.bam	other	451943	451943	0	+	1	2	116	109	1.0
CP008925.1	h6.sal.bam	other	451944	451944	0	+	0	1	116	108	0.0
CP008925.1	h6.sal.bam	other	451945	451945	0	+	0	0	114	107	0.0
CP008925.1	h6.sal.bam	other	451946	451946	0	+	0	4	114	111	0.0
CP008925.1	h6.sal.bam	other	451947	451947	0	+	3	3	115	110	3.0
CP008925.1	h6.sal.bam	other	451948	451948	0	+	2	3	115	110	2.0
CP008925.1	h6.sal.bam	other	451949	451949	0	+	0	1	112	107	0.0
CP008925.1	h6.sal.bam	other	451950	451950	0	+	4	1	116	106	4.0
CP008925.1	h6.sal.bam	other	451951	451951	0	+	5	1	119	107	5.0
CP008925.1	h6.sal.bam	other	451952	451952	0	+	3	1	120	106	3.0
CP008925.1	h6.sal.bam	other	451953	451953	0	+	3	0	122	107	3.0
CP008925.1	h6.sal.bam	other	451954	451954	0	+	4	2	124	110	4.0
CP008925.1	h6.sal.bam	other	451955	451955	0	+	1	3	125	108	1.0
CP008925.1	h6.sal.bam	other	451956	451956	0	+	3	1	126	108	3.0
CP008925.1	h6.sal.bam	other	451957	451957	0	+	2	2	126	109	2.0
CP008925.1	h6.sal.bam	other	451958	451958	0	+	0	1	126	107	0.0
CP008925.1	h6.sal.bam	other	451959	451959	0	+	1	3	127	106	1.0
CP008925.1	h6.sal.bam	other	451960	451960	0	+	0	1	125	103	0.0
CP008925.1	h6.sal.bam	other	451961	451961	0	+	2	2	125	106	2.0
CP008925.1	h6.sal.bam	other	451962	451962	0	+	3	2	128	104	3.0
CP008925.1	h6.sal.bam	other	451963	451963	0	+	2	2	130	105	2.0
CP008925.1	h6.sal.bam	other	451964	451964	0	+	0	0	127	103	0.0
CP008925.1	h6.sal.bam	other	451965	451965	0	+	2	1	128	103	2.0
CP008925.1	h6.sal.bam	other	451966	451966	0	+	2	2	124	103	2.0
CP008925.1	h6.sal.bam	other	451967	451967	0	+	3	3	126	101	3.0
CP008925.1	h6.sal.bam	other	451968	451968	0	+	2	3	124	99	2.0
CP008925.1	h6.sal.bam	other	451969	451969	0	+	2	1	126	97	2.0
CP008925.1	h6.sal.bam	other	451970	451970	0	+	2	1	128	102	2.0
CP008925.1	h6.sal.bam	other	451971	451971	0	+	2	2	126	101	1.3333333333333333
CP008925.1	h6.sal.bam	other	451972	451972	0	+	0	0	126	101	0.0
CP008925.1	h6.sal.bam	other	451973	451973	0	+	0	1	126	101	0.0
CP008925.1	h6.sal.bam	other	451974	451974	0	+	3	0	128	102	2.0
CP008925.1	h6.sal.bam	other	451975	451975	0	+	2	0	128	102	1.3333333333333333
CP008925.1	h6.sal.bam	other	451976	451976	0	+	5	2	129	102	3.3333333333333335
CP008925.1	h6.sal.bam	other	451977	451977	0	+	2	1	130	106	2.0
CP008925.1	h6.sal.bam	other	451978	451978	0	+	0	1	128	110	0.0
CP008925.1	h6.sal.bam	other	451979	451979	0	+	3	1	128	109	3.0
CP008925.1	h6.sal.bam	other	451980	451980	0	+	0	1	127	112	0.0
CP008925.1	h6.sal.bam	other	451981	451981	0	+	1	0	126	111	1.0
CP008925.1	h6.sal.bam	other	451982	451982	0	+	1	1	126	111	1.0
CP008925.1	h6.sal.bam	other	451983	451983	0	+	1	3	127	110	1.0
CP008925.1	h6.sal.bam	other	451984	451984	0	+	4	0	129	109	4.0
CP008925.1	h6.sal.bam	other	451985	451985	0	+	0	2	128	109	0.0
CP008925.1	h6.sal.bam	other	451986	451986	0	+	1	2	123	108	1.0
CP008925.1	h6.sal.bam	other	451987	451987	0	+	2	0	123	108	2.0
CP008925.1	h6.sal.bam	other	451988	451988	0	+	1	1	122	113	1.0
CP008925.1	h6.sal.bam	other	451989	451989	0	+	1	2	118	112	1.0
CP008925.1	h6.sal.bam	other	451990	451990	0	+	5	2	123	112	5.0
CP008925.1	h6.sal.bam	other	451991	451991	0	+	0	0	123	110	0.0
CP008925.1	h6.sal.bam	other	451992	451992	0	+	1	4	122	111	1.0
CP008925.1	h6.sal.bam	other	451993	451993	0	+	0	3	121	111	0.0
CP008925.1	h6.sal.bam	other	451994	451994	0	+	0	1	121	108	0.0
CP008925.1	h6.sal.bam	other	451995	451995	0	+	0	5	121	111	0.0
CP008925.1	h6.sal.bam	other	451996	451996	0	+	1	2	121	108	1.0
CP008925.1	h6.sal.bam	other	451997	451997	0	+	1	0	122	106	1.0
CP008925.1	h6.sal.bam	other	451998	451998	0	+	3	2	125	106	3.0
CP008925.1	h6.sal.bam	other	451999	451999	0	+	3	0	126	107	3.0
CP008925.1	h6.sal.bam	other	452000	452000	0	+	2	0	125	110	2.0
CP008925.1	h6.sal.bam	other	452001	452001	0	+	1	3	125	110	1.0
CP008925.1	h6.sal.bam	other	452002	452002	0	+	3	1	124	107	3.0
CP008925.1	h6.sal.bam	other	452003	452003	0	+	2	2	124	107	2.0
CP008925.1	h6.sal.bam	other	452004	452004	0	+	1	0	120	109	1.0
CP008925.1	h6.sal.bam	other	452005	452005	0	+	3	0	122	109	3.0
CP008925.1	h6.sal.bam	other	452006	452006	0	+	2	2	124	109	2.0
CP008925.1	h6.sal.bam	other	452007	452007	0	+	0	0	124	107	0.0
CP008925.1	h6.sal.bam	other	452008	452008	0	+	1	2	123	109	1.0
CP008925.1	h6.sal.bam	other	452009	452009	0	+	0	3	123	109	0.0
CP008925.1	h6.sal.bam	other	452010	452010	0	+	1	3	115	107	1.0
CP008925.1	h6.sal.bam	other	452011	452011	0	+	0	1	115	106	0.0
CP008925.1	h6.sal.bam	other	452012	452012	0	+	0	0	115	105	0.0
CP008925.1	h6.sal.bam	other	452013	452013	0	+	4	2	119	106	4.0
CP008925.1	h6.sal.bam	other	452014	452014	0	+	4	1	121	105	4.0
CP008925.1	h6.sal.bam	other	452015	452015	0	+	1	0	122	105	1.0
CP008925.1	h6.sal.bam	other	452016	452016	0	+	3	3	121	108	3.0
CP008925.1	h6.sal.bam	other	452017	452017	0	+	0	1	121	107	0.0
CP008925.1	h6.sal.bam	other	452018	452018	0	+	0	0	121	106	0.0
CP008925.1	h6.sal.bam	other	452019	452019	0	+	2	2	123	106	2.0
CP008925.1	h6.sal.bam	other	452020	452020	0	+	3	2	126	105	3.0
CP008925.1	h6.sal.bam	other	452021	452021	0	+	2	3	124	103	2.0
CP008925.1	h6.sal.bam	other	452022	452022	0	+	0	4	124	100	0.0
CP008925.1	h6.sal.bam	other	452023	452023	0	+	1	1	124	96	1.0
CP008925.1	h6.sal.bam	other	452024	452024	0	+	1	0	124	95	1.0
CP008925.1	h6.sal.bam	other	452025	452025	0	+	4	1	124	97	4.0
CP008925.1	h6.sal.bam	other	452026	452026	0	+	0	2	119	96	0.0
CP008925.1	h6.sal.bam	other	452027	452027	0	+	1	2	118	99	1.0
CP008925.1	h6.sal.bam	other	452028	452028	0	+	3	0	118	98	3.0
CP008925.1	h6.sal.bam	other	452029	452029	0	+	1	1	115	101	1.0
CP008925.1	h6.sal.bam	other	452030	452030	0	+	3	2	116	101	3.0
CP008925.1	h6.sal.bam	other	452031	452031	0	+	0	2	114	99	0.0
CP008925.1	h6.sal.bam	other	452032	452032	0	+	2	0	114	100	2.0
CP008925.1	h6.sal.bam	other	452033	452033	0	+	0	4	114	100	0.0
CP008925.1	h6.sal.bam	other	452034	452034	0	+	2	1	115	98	2.0
CP008925.1	h6.sal.bam	other	452035	452035	0	+	1	0	116	98	1.0
CP008925.1	h6.sal.bam	other	452036	452036	0	+	2	0	116	99	2.0
CP008925.1	h6.sal.bam	other	452037	452037	0	+	3	3	116	101	3.0
CP008925.1	h6.sal.bam	other	452038	452038	0	+	0	0	114	98	0.0
CP008925.1	h6.sal.bam	other	452039	452039	0	+	1	0	115	98	1.0
CP008925.1	h6.sal.bam	other	452040	452040	0	+	0	1	113	101	0.0
CP008925.1	h6.sal.bam	other	452041	452041	0	+	1	0	113	104	1.0
CP008925.1	h6.sal.bam	other	452042	452042	0	+	0	2	110	105	0.0
CP008925.1	h6.sal.bam	other	452043	452043	0	+	0	1	104	107	0.0
CP008925.1	h6.sal.bam	other	452044	452044	0	+	1	7	105	108	1.0
CP008925.1	h6.sal.bam	other	452045	452045	0	+	0	0	105	103	0.0
CP008925.1	h6.sal.bam	other	452046	452046	0	+	0	2	103	106	0.0
CP008925.1	h6.sal.bam	other	452047	452047	0	+	0	0	103	105	0.0
CP008925.1	h6.sal.bam	other	452048	452048	0	+	2	3	105	108	1.3333333333333333
CP008925.1	h6.sal.bam	other	452049	452049	0	+	3	4	104	107	2.0
CP008925.1	h6.sal.bam	other	452050	452050	0	+	1	1	103	107	1.0
CP008925.1	h6.sal.bam	GTTC	452051	452051	452059	+	1	3	100	107	0.6666666666666666
CP008925.1	h6.sal.bam	other	452052	452052	0	+	1	0	99	104	0.6666666666666666
CP008925.1	h6.sal.bam	GTTC	452053	452053	452059	+	3	4	102	104	2.0
CP008925.1	h6.sal.bam	other	452054	452054	0	+	1	0	100	103	0.5
CP008925.1	h6.sal.bam	other	452055	452055	0	+	2	0	101	103	1.3333333333333333
CP008925.1	h6.sal.bam	other	452056	452056	0	+	0	0	101	104	0.0
CP008925.1	h6.sal.bam	other	452057	452057	0	+	4	1	104	106	2.0
CP008925.1	h6.sal.bam	other	452058	452058	0	+	3	1	105	111	1.5
CP008925.1	h6.sal.bam	other	452059	452059	0	+	2	1	104	110	1.0
CP008925.1	h6.sal.bam	other	452060	452060	0	+	1	0	105	109	0.5
CP008925.1	h6.sal.bam	other	452061	452061	0	+	2	3	106	113	1.0
CP008925.1	h6.sal.bam	other	452062	452062	0	+	1	5	103	112	0.5
CP008925.1	h6.sal.bam	other	452063	452063	0	+	2	1	105	108	1.0
CP008925.1	h6.sal.bam	other	452064	452064	0	+	0	0	104	108	0.0
CP008925.1	h6.sal.bam	other	452065	452065	0	+	3	1	102	111	1.5
CP008925.1	h6.sal.bam	other	452066	452066	0	+	4	1	106	111	2.0
CP008925.1	h6.sal.bam	other	452067	452067	0	+	4	2	109	110	2.0
CP008925.1	h6.sal.bam	GTTC	452068	452068	452059	+	4	0	113	108	2.0
CP008925.1	h6.sal.bam	other	452069	452069	0	+	3	4	116	110	1.5
CP008925.1	h6.sal.bam	GTTC	452070	452070	452059	+	6	2	122	106	3.0
CP008925.1	h6.sal.bam	other	452071	452071	0	+	1	1	122	106	0.5
CP008925.1	h6.sal.bam	other	452072	452072	0	+	1	1	121	106	0.5
CP008925.1	h6.sal.bam	other	452073	452073	0	+	1	2	118	105	0.5
CP008925.1	h6.sal.bam	other	452074	452074	0	+	10	2	126	103	5.0
CP008925.1	h6.sal.bam	other	452075	452075	0	+	1	0	125	101	0.5
CP008925.1	h6.sal.bam	other	452076	452076	0	+	0	0	124	101	0.0
CP008925.1	h6.sal.bam	other	452077	452077	0	+	2	1	123	102	1.0
CP008925.1	h6.sal.bam	other	452078	452078	0	+	4	4	125	102	2.0
CP008925.1	h6.sal.bam	other	452079	452079	0	+	0	0	122	98	0.0
CP008925.1	h6.sal.bam	other	452080	452080	0	+	1	0	122	99	0.5
CP008925.1	h6.sal.bam	other	452081	452081	0	+	1	2	122	99	0.5
CP008925.1	h6.sal.bam	other	452082	452082	0	+	2	1	124	97	1.0
CP008925.1	h6.sal.bam	other	452083	452083	0	+	3	1	127	96	1.5
CP008925.1	h6.sal.bam	other	452084	452084	0	+	3	1	129	96	1.5
CP008925.1	h6.sal.bam	other	452085	452085	0	+	3	2	132	95	1.5
CP008925.1	h6.sal.bam	other	452086	452086	0	+	3	0	134	99	1.5
CP008925.1	h6.sal.bam	other	452087	452087	0	+	2	1	135	103	1.0
CP008925.1	h6.sal.bam	other	452088	452088	0	+	4	1	132	104	2.0
CP008925.1	h6.sal.bam	other	452089	452089	0	+	2	2	134	103	1.0
CP008925.1	h6.sal.bam	other	452090	452090	0	+	0	3	131	103	0.0
CP008925.1	h6.sal.bam	other	452091	452091	0	+	2	1	133	102	1.0
CP008925.1	h6.sal.bam	other	452092	452092	0	+	2	0	135	102	1.0
CP008925.1	h6.sal.bam	other	452093	452093	0	+	0	1	133	106	0.0
CP008925.1	h6.sal.bam	other	452094	452094	0	+	2	0	131	106	1.0
CP008925.1	h6.sal.bam	other	452095	452095	0	+	2	0	133	106	1.0
CP008925.1	h6.sal.bam	other	452096	452096	0	+	1	0	133	107	0.5
CP008925.1	h6.sal.bam	other	452097	452097	0	+	0	0	133	109	0.0
CP008925.1	h6.sal.bam	other	452098	452098	0	+	3	0	134	111	1.5
CP008925.1	h6.sal.bam	other	452099	452099	0	+	3	2	132	111	1.5
CP008925.1	h6.sal.bam	other	452100	452100	0	+	1	3	133	109	0.5
CP008925.1	h6.sal.bam	other	452101	452101	0	+	3	3	134	112	1.5
CP008925.1	h6.sal.bam	GTTC	452102	452102	452110	+	4	1	138	109	2.0
CP008925.1	h6.sal.bam	other	452103	452103	0	+	2	3	138	109	1.0
CP008925.1	h6.sal.bam	GTTC	452104	452104	452110	+	3	0	138	107	1.5
CP008925.1	h6.sal.bam	other	452105	452105	0	+	0	0	136	109	0.0
CP008925.1	h6.sal.bam	other	452106	452106	0	+	2	3	138	113	1.0
CP008925.1	h6.sal.bam	other	452107	452107	0	+	2	2	140	113	1.0
CP008925.1	h6.sal.bam	other	452108	452108	0	+	3	0	140	113	1.5
CP008925.1	h6.sal.bam	other	452109	452109	0	+	2	1	142	113	1.0
CP008925.1	h6.sal.bam	other	452110	452110	0	+	1	1	142	114	0.5
CP008925.1	h6.sal.bam	other	452111	452111	0	+	1	2	141	113	0.5
CP008925.1	h6.sal.bam	other	452112	452112	0	+	1	3	140	111	0.5
CP008925.1	h6.sal.bam	other	452113	452113	0	+	0	0	139	112	0.0
CP008925.1	h6.sal.bam	other	452114	452114	0	+	2	1	141	112	1.0
CP008925.1	h6.sal.bam	other	452115	452115	0	+	3	4	144	111	1.5
CP008925.1	h6.sal.bam	other	452116	452116	0	+	3	1	146	108	1.5
CP008925.1	h6.sal.bam	other	452117	452117	0	+	1	3	147	111	0.5
CP008925.1	h6.sal.bam	other	452118	452118	0	+	3	2	150	108	1.5
CP008925.1	h6.sal.bam	GTTC	452119	452119	452110	+	0	2	149	106	0.0
CP008925.1	h6.sal.bam	other	452120	452120	0	+	3	3	152	105	1.5
CP008925.1	h6.sal.bam	GTTC	452121	452121	452110	+	0	2	152	103	0.0
CP008925.1	h6.sal.bam	other	452122	452122	0	+	5	3	157	101	2.5
CP008925.1	h6.sal.bam	other	452123	452123	0	+	2	1	157	98	1.0
CP008925.1	h6.sal.bam	other	452124	452124	0	+	2	4	156	97	1.0
CP008925.1	h6.sal.bam	other	452125	452125	0	+	2	1	157	96	1.0
CP008925.1	h6.sal.bam	other	452126	452126	0	+	0	0	156	95	0.0
CP008925.1	h6.sal.bam	other	452127	452127	0	+	2	1	156	95	1.0
CP008925.1	h6.sal.bam	GAAC	452128	452128	452136	+	6	2	158	95	3.0
CP008925.1	h6.sal.bam	other	452129	452129	0	+	2	0	157	94	1.0
CP008925.1	h6.sal.bam	GAAC	452130	452130	452136	+	1	1	158	94	0.5
CP008925.1	h6.sal.bam	other	452131	452131	0	+	3	2	157	96	1.5
CP008925.1	h6.sal.bam	GTTC	452132	452132	452140	+	5	6	162	99	2.5
CP008925.1	h6.sal.bam	other	452133	452133	0	+	0	0	156	94	0.0
CP008925.1	h6.sal.bam	GTTC	452134	452134	452140	+	4	4	160	94	2.0
CP008925.1	h6.sal.bam	other	452135	452135	0	+	0	1	158	90	0.0
CP008925.1	h6.sal.bam	other	452136	452136	0	+	0	1	157	97	0.0
CP008925.1	h6.sal.bam	other	452137	452137	0	+	3	1	158	97	1.5
CP008925.1	h6.sal.bam	other	452138	452138	0	+	0	1	157	97	0.0
CP008925.1	h6.sal.bam	other	452139	452139	0	+	2	3	159	98	1.0
CP008925.1	h6.sal.bam	other	452140	452140	0	+	4	1	159	96	2.0
CP008925.1	h6.sal.bam	other	452141	452141	0	+	1	0	157	95	0.5
CP008925.1	h6.sal.bam	other	452142	452142	0	+	1	0	154	97	0.6666666666666666
CP008925.1	h6.sal.bam	other	452143	452143	0	+	0	2	149	98	0.0
CP008925.1	h6.sal.bam	other	452144	452144	0	+	3	2	150	97	1.5
CP008925.1	h6.sal.bam	GAAC	452145	452145	452136	+	1	0	144	99	0.6666666666666666
CP008925.1	h6.sal.bam	other	452146	452146	0	+	2	1	146	99	1.0
CP008925.1	h6.sal.bam	GAAC	452147	452147	452136	+	1	0	147	98	0.5
CP008925.1	h6.sal.bam	other	452148	452148	0	+	1	0	138	102	0.5
CP008925.1	h6.sal.bam	GTTC	452149	452149	452140	+	1	0	139	104	0.5
CP008925.1	h6.sal.bam	other	452150	452150	0	+	3	0	141	104	1.5
CP008925.1	h6.sal.bam	GTTC	452151	452151	452140	+	3	2	144	105	2.0
CP008925.1	h6.sal.bam	other	452152	452152	0	+	1	0	143	103	1.0
CP008925.1	h6.sal.bam	other	452153	452153	0	+	3	0	142	103	3.0
CP008925.1	h6.sal.bam	other	452154	452154	0	+	1	1	143	104	1.0
CP008925.1	h6.sal.bam	other	452155	452155	0	+	0	0	142	103	0.0
CP008925.1	h6.sal.bam	other	452156	452156	0	+	0	0	141	109	0.0
CP008925.1	h6.sal.bam	other	452157	452157	0	+	2	0	136	112	2.0
CP008925.1	h6.sal.bam	other	452158	452158	0	+	0	2	135	113	0.0
CP008925.1	h6.sal.bam	other	452159	452159	0	+	3	3	138	111	3.0
CP008925.1	h6.sal.bam	other	452160	452160	0	+	0	2	135	108	0.0
CP008925.1	h6.sal.bam	other	452161	452161	0	+	0	4	130	108	0.0
CP008925.1	h6.sal.bam	other	452162	452162	0	+	4	2	133	107	4.0
CP008925.1	h6.sal.bam	other	452163	452163	0	+	0	1	129	105	0.0
CP008925.1	h6.sal.bam	other	452164	452164	0	+	3	1	130	108	3.0
CP008925.1	h6.sal.bam	other	452165	452165	0	+	1	2	131	107	1.0
CP008925.1	h6.sal.bam	other	452166	452166	0	+	2	1	129	107	2.0
CP008925.1	h6.sal.bam	other	452167	452167	0	+	1	4	130	109	1.0
CP008925.1	h6.sal.bam	other	452168	452168	0	+	4	1	132	107	4.0
CP008925.1	h6.sal.bam	other	452169	452169	0	+	1	1	133	106	1.0
CP008925.1	h6.sal.bam	other	452170	452170	0	+	1	2	133	108	1.0
CP008925.1	h6.sal.bam	other	452171	452171	0	+	2	0	134	107	2.0
CP008925.1	h6.sal.bam	other	452172	452172	0	+	1	2	135	110	1.0
CP008925.1	h6.sal.bam	other	452173	452173	0	+	2	0	134	113	2.0
CP008925.1	h6.sal.bam	other	452174	452174	0	+	2	5	133	115	2.0
CP008925.1	h6.sal.bam	other	452175	452175	0	+	0	2	131	110	0.0
CP008925.1	h6.sal.bam	other	452176	452176	0	+	0	0	129	110	0.0
CP008925.1	h6.sal.bam	other	452177	452177	0	+	1	1	126	110	1.0
CP008925.1	h6.sal.bam	other	452178	452178	0	+	6	1	130	110	6.0
CP008925.1	h6.sal.bam	other	452179	452179	0	+	1	2	127	109	1.0
CP008925.1	h6.sal.bam	other	452180	452180	0	+	1	6	128	110	1.0
CP008925.1	h6.sal.bam	other	452181	452181	0	+	1	2	129	104	1.0
CP008925.1	h6.sal.bam	other	452182	452182	0	+	1	2	128	102	1.0
CP008925.1	h6.sal.bam	other	452183	452183	0	+	2	1	127	102	2.0
CP008925.1	h6.sal.bam	other	452184	452184	0	+	2	1	127	101	2.0
CP008925.1	h6.sal.bam	other	452185	452185	0	+	4	0	129	101	4.0
CP008925.1	h6.sal.bam	other	452186	452186	0	+	4	1	132	105	4.0
CP008925.1	h6.sal.bam	other	452187	452187	0	+	1	3	133	104	1.0
CP008925.1	h6.sal.bam	other	452188	452188	0	+	0	0	133	102	0.0
CP008925.1	h6.sal.bam	other	452189	452189	0	+	1	1	132	102	1.0
CP008925.1	h6.sal.bam	other	452190	452190	0	+	0	2	126	103	0.0
CP008925.1	h6.sal.bam	other	452191	452191	0	+	3	1	128	101	3.0
CP008925.1	h6.sal.bam	other	452192	452192	0	+	0	1	128	100	0.0
CP008925.1	h6.sal.bam	other	452193	452193	0	+	3	0	128	99	3.0
CP008925.1	h6.sal.bam	other	452194	452194	0	+	2	0	127	102	2.0
CP008925.1	h6.sal.bam	other	452195	452195	0	+	1	1	128	102	1.0
CP008925.1	h6.sal.bam	other	452196	452196	0	+	4	0	132	102	4.0
CP008925.1	h6.sal.bam	other	452197	452197	0	+	2	0	129	102	2.0
CP008925.1	h6.sal.bam	other	452198	452198	0	+	0	3	127	102	0.0
CP008925.1	h6.sal.bam	other	452199	452199	0	+	2	0	127	101	2.0
CP008925.1	h6.sal.bam	other	452200	452200	0	+	1	0	126	101	1.0
CP008925.1	h6.sal.bam	other	452201	452201	0	+	1	1	127	101	1.0
CP008925.1	h6.sal.bam	other	452202	452202	0	+	0	1	125	100	0.0
CP008925.1	h6.sal.bam	other	452203	452203	0	+	0	2	119	100	0.0
CP008925.1	h6.sal.bam	other	452204	452204	0	+	2	1	119	98	2.0
CP008925.1	h6.sal.bam	other	452205	452205	0	+	2	0	120	101	2.0
CP008925.1	h6.sal.bam	other	452206	452206	0	+	0	5	117	103	0.0
CP008925.1	h6.sal.bam	other	452207	452207	0	+	0	1	112	98	0.0
CP008925.1	h6.sal.bam	other	452208	452208	0	+	3	1	115	98	3.0
CP008925.1	h6.sal.bam	other	452209	452209	0	+	3	4	114	97	3.0
CP008925.1	h6.sal.bam	other	452210	452210	0	+	1	3	115	94	1.0
CP008925.1	h6.sal.bam	other	452211	452211	0	+	4	1	119	91	2.6666666666666665
CP008925.1	h6.sal.bam	other	452212	452212	0	+	1	1	117	95	0.6666666666666666
CP008925.1	h6.sal.bam	other	452213	452213	0	+	0	2	117	95	0.0
CP008925.1	h6.sal.bam	other	452214	452214	0	+	3	1	118	93	2.0
CP008925.1	h6.sal.bam	other	452215	452215	0	+	0	4	114	92	0.0
CP008925.1	h6.sal.bam	other	452216	452216	0	+	1	0	113	91	1.0
CP008925.1	h6.sal.bam	other	452217	452217	0	+	1	1	114	138	0.6666666666666666
CP008925.1	h6.sal.bam	other	452218	452218	0	+	2	1	113	139	2.0
CP008925.1	h6.sal.bam	other	452219	452219	0	+	2	3	114	140	2.0
CP008925.1	h6.sal.bam	other	452220	452220	0	+	1	2	115	137	1.0
CP008925.1	h6.sal.bam	other	452221	452221	0	+	2	0	115	138	2.0
CP008925.1	h6.sal.bam	other	452222	452222	0	+	3	1	117	140	3.0
CP008925.1	h6.sal.bam	other	452223	452223	0	+	0	2	116	140	0.0
CP008925.1	h6.sal.bam	other	452224	452224	0	+	2	0	117	140	2.0
CP008925.1	h6.sal.bam	other	452225	452225	0	+	0	0	111	141	0.0
CP008925.1	h6.sal.bam	other	452226	452226	0	+	2	0	112	144	2.0
CP008925.1	h6.sal.bam	other	452227	452227	0	+	0	1	109	148	0.0
CP008925.1	h6.sal.bam	other	452228	452228	0	+	3	0	112	147	3.0
CP008925.1	h6.sal.bam	other	452229	452229	0	+	5	2	116	148	5.0
CP008925.1	h6.sal.bam	other	452230	452230	0	+	2	4	116	148	2.0
CP008925.1	h6.sal.bam	other	452231	452231	0	+	0	3	116	145	0.0
CP008925.1	h6.sal.bam	other	452232	452232	0	+	3	1	119	143	3.0
CP008925.1	h6.sal.bam	other	452233	452233	0	+	2	0	120	142	2.0
CP008925.1	h6.sal.bam	other	452234	452234	0	+	3	2	120	235	3.0
CP008925.1	h6.sal.bam	other	452235	452235	0	+	3	0	119	237	3.0
CP008925.1	h6.sal.bam	other	452236	452236	0	+	0	3	118	238	0.0
CP008925.1	h6.sal.bam	other	452237	452237	0	+	2	0	120	235	2.0
CP008925.1	h6.sal.bam	other	452238	452238	0	+	1	4	121	237	1.0
CP008925.1	h6.sal.bam	other	452239	452239	0	+	3	0	121	233	3.0
CP008925.1	h6.sal.bam	other	452240	452240	0	+	2	2	120	233	2.0
CP008925.1	h6.sal.bam	other	452241	452241	0	+	2	3	117	232	2.0
CP008925.1	h6.sal.bam	other	452242	452242	0	+	2	2	119	229	2.0
CP008925.1	h6.sal.bam	other	452243	452243	0	+	0	3	119	227	0.0
CP008925.1	h6.sal.bam	other	452244	452244	0	+	1	1	119	224	1.0
CP008925.1	h6.sal.bam	other	452245	452245	0	+	4	0	123	229	4.0
CP008925.1	h6.sal.bam	other	452246	452246	0	+	1	3	121	231	1.0
CP008925.1	h6.sal.bam	other	452247	452247	0	+	0	5	121	229	0.0
CP008925.1	h6.sal.bam	other	452248	452248	0	+	2	2	120	225	2.0
CP008925.1	h6.sal.bam	other	452249	452249	0	+	0	0	119	224	0.0
CP008925.1	h6.sal.bam	other	452250	452250	0	+	1	2	120	226	1.0
CP008925.1	h6.sal.bam	other	452251	452251	0	+	0	0	119	224	0.0
CP008925.1	h6.sal.bam	other	452252	452252	0	+	2	1	121	224	2.0
CP008925.1	h6.sal.bam	other	452253	452253	0	+	1	0	115	223	1.0
CP008925.1	h6.sal.bam	other	452254	452254	0	+	2	3	117	223	2.0
CP008925.1	h6.sal.bam	other	452255	452255	0	+	2	0	119	220	2.0
CP008925.1	h6.sal.bam	other	452256	452256	0	+	2	0	120	220	2.0
CP008925.1	h6.sal.bam	other	452257	452257	0	+	0	2	119	222	0.0
CP008925.1	h6.sal.bam	other	452258	452258	0	+	0	1	115	223	0.0
CP008925.1	h6.sal.bam	other	452259	452259	0	+	2	0	113	223	2.0
CP008925.1	h6.sal.bam	other	452260	452260	0	+	0	4	113	223	0.0
CP008925.1	h6.sal.bam	other	452261	452261	0	+	2	1	110	220	2.0
CP008925.1	h6.sal.bam	other	452262	452262	0	+	2	0	112	219	2.0
CP008925.1	h6.sal.bam	other	452263	452263	0	+	2	0	114	220	2.0
CP008925.1	h6.sal.bam	other	452264	452264	0	+	0	2	113	220	0.0
CP008925.1	h6.sal.bam	other	452265	452265	0	+	1	0	110	219	1.0
CP008925.1	h6.sal.bam	other	452266	452266	0	+	0	0	110	219	0.0
CP008925.1	h6.sal.bam	other	452267	452267	0	+	2	0	109	219	2.0
CP008925.1	h6.sal.bam	other	452268	452268	0	+	0	3	109	219	0.0
CP008925.1	h6.sal.bam	other	452269	452269	0	+	1	0	109	218	1.0
CP008925.1	h6.sal.bam	other	452270	452270	0	+	0	1	108	218	0.0
CP008925.1	h6.sal.bam	other	452271	452271	0	+	2	0	106	217	2.0
CP008925.1	h6.sal.bam	other	452272	452272	0	+	1	2	105	221	1.0
CP008925.1	h6.sal.bam	other	452273	452273	0	+	1	0	106	220	1.0
CP008925.1	h6.sal.bam	other	452274	452274	0	+	0	0	104	220	0.0
CP008925.1	h6.sal.bam	other	452275	452275	0	+	2	0	105	220	2.0
CP008925.1	h6.sal.bam	other	452276	452276	0	+	0	1	104	221	0.0
CP008925.1	h6.sal.bam	other	452277	452277	0	+	3	0	107	222	3.0
CP008925.1	h6.sal.bam	other	452278	452278	0	+	1	4	108	222	1.0
CP008925.1	h6.sal.bam	other	452279	452279	0	+	2	0	108	220	2.0
CP008925.1	h6.sal.bam	other	452280	452280	0	+	0	2	106	220	0.0
CP008925.1	h6.sal.bam	other	452281	452281	0	+	0	0	106	219	0.0
CP008925.1	h6.sal.bam	other	452282	452282	0	+	0	1	106	219	0.0
CP008925.1	h6.sal.bam	other	452283	452283	0	+	0	0	100	220	0.0
CP008925.1	h6.sal.bam	other	452284	452284	0	+	1	2	101	220	1.0
CP008925.1	h6.sal.bam	other	452285	452285	0	+	1	3	97	222	1.0
CP008925.1	h6.sal.bam	other	452286	452286	0	+	0	2	96	219	0.0
CP008925.1	h6.sal.bam	other	452287	452287	0	+	0	1	96	217	0.0
CP008925.1	h6.sal.bam	other	452288	452288	0	+	0	0	93	217	0.0
CP008925.1	h6.sal.bam	other	452289	452289	0	+	0	1	93	217	0.0
CP008925.1	h6.sal.bam	other	452290	452290	0	+	1	2	93	220	1.0
CP008925.1	h6.sal.bam	GTTC	452291	452291	452299	+	1	47	94	220	1.0
CP008925.1	h6.sal.bam	other	452292	452292	0	+	0	3	93	173	0.0
CP008925.1	h6.sal.bam	GTTC	452293	452293	452299	+	39	2	130	170	39.0
CP008925.1	h6.sal.bam	other	452294	452294	0	+	2	0	130	172	2.0
CP008925.1	h6.sal.bam	other	452295	452295	0	+	3	2	132	174	3.0
CP008925.1	h6.sal.bam	other	452296	452296	0	+	1	1	131	173	1.0
CP008925.1	h6.sal.bam	other	452297	452297	0	+	0	1	128	172	0.0
CP008925.1	h6.sal.bam	other	452298	452298	0	+	1	2	129	171	1.0
CP008925.1	h6.sal.bam	other	452299	452299	0	+	1	1	128	172	1.0
CP008925.1	h6.sal.bam	other	452300	452300	0	+	4	3	132	171	4.0
CP008925.1	h6.sal.bam	other	452301	452301	0	+	1	4	131	169	1.0
CP008925.1	h6.sal.bam	other	452302	452302	0	+	2	1	132	169	2.0
CP008925.1	h6.sal.bam	other	452303	452303	0	+	0	0	129	171	0.0
CP008925.1	h6.sal.bam	other	452304	452304	0	+	0	3	125	171	0.0
CP008925.1	h6.sal.bam	other	452305	452305	0	+	1	0	124	168	1.0
CP008925.1	h6.sal.bam	other	452306	452306	0	+	1	1	125	171	1.0
CP008925.1	h6.sal.bam	other	452307	452307	0	+	2	0	119	170	2.0
CP008925.1	h6.sal.bam	GTTC	452308	452308	452299	+	2	98	121	173	2.0
CP008925.1	h6.sal.bam	other	452309	452309	0	+	0	1	118	75	0.0
CP008925.1	h6.sal.bam	GTTC	452310	452310	452299	+	97	1	212	75	97.0
CP008925.1	h6.sal.bam	other	452311	452311	0	+	1	0	213	76	1.0
CP008925.1	h6.sal.bam	other	452312	452312	0	+	0	1	212	77	0.0
CP008925.1	h6.sal.bam	other	452313	452313	0	+	2	0	212	77	2.0
CP008925.1	h6.sal.bam	other	452314	452314	0	+	1	0	211	77	1.0
CP008925.1	h6.sal.bam	other	452315	452315	0	+	0	1	209	78	0.0
CP008925.1	h6.sal.bam	other	452316	452316	0	+	2	0	206	77	2.0
CP008925.1	h6.sal.bam	other	452317	452317	0	+	2	0	208	78	2.0
CP008925.1	h6.sal.bam	other	452318	452318	0	+	2	4	210	79	2.0
CP008925.1	h6.sal.bam	other	452319	452319	0	+	0	4	209	80	0.0
CP008925.1	h6.sal.bam	other	452320	452320	0	+	2	1	208	82	2.0
CP008925.1	h6.sal.bam	other	452321	452321	0	+	0	1	207	81	0.0
CP008925.1	h6.sal.bam	other	452322	452322	0	+	4	1	209	82	4.0
CP008925.1	h6.sal.bam	other	452323	452323	0	+	0	0	209	82	0.0
CP008925.1	h6.sal.bam	other	452324	452324	0	+	0	1	209	86	0.0
CP008925.1	h6.sal.bam	other	452325	452325	0	+	2	0	211	86	2.0
CP008925.1	h6.sal.bam	other	452326	452326	0	+	0	0	211	90	0.0
CP008925.1	h6.sal.bam	other	452327	452327	0	+	1	1	210	92	1.0
CP008925.1	h6.sal.bam	other	452328	452328	0	+	0	0	209	91	0.0
CP008925.1	h6.sal.bam	other	452329	452329	0	+	0	1	207	93	0.0
CP008925.1	h6.sal.bam	other	452330	452330	0	+	0	0	203	94	0.0
CP008925.1	h6.sal.bam	other	452331	452331	0	+	0	1	203	96	0.0
CP008925.1	h6.sal.bam	other	452332	452332	0	+	0	2	203	96	0.0
CP008925.1	h6.sal.bam	other	452333	452333	0	+	1	1	202	96	1.0
CP008925.1	h6.sal.bam	other	452334	452334	0	+	0	0	202	102	0.0
CP008925.1	h6.sal.bam	other	452335	452335	0	+	0	1	202	105	0.0
CP008925.1	h6.sal.bam	other	452336	452336	0	+	4	0	204	106	4.0
CP008925.1	h6.sal.bam	other	452337	452337	0	+	0	1	201	106	0.0
CP008925.1	h6.sal.bam	other	452338	452338	0	+	0	0	201	108	0.0
CP008925.1	h6.sal.bam	other	452339	452339	0	+	1	1	202	110	1.0
CP008925.1	h6.sal.bam	other	452340	452340	0	+	5	0	206	109	5.0
CP008925.1	h6.sal.bam	other	452341	452341	0	+	1	0	206	109	1.0
CP008925.1	h6.sal.bam	other	452342	452342	0	+	0	2	205	115	0.0
CP008925.1	h6.sal.bam	other	452343	452343	0	+	0	0	205	113	0.0
CP008925.1	h6.sal.bam	other	452344	452344	0	+	2	1	206	119	2.0
CP008925.1	h6.sal.bam	other	452345	452345	0	+	0	2	206	119	0.0
CP008925.1	h6.sal.bam	other	452346	452346	0	+	1	2	203	117	1.0
CP008925.1	h6.sal.bam	other	452347	452347	0	+	4	1	207	116	4.0
CP008925.1	h6.sal.bam	other	452348	452348	0	+	2	0	209	116	2.0
CP008925.1	h6.sal.bam	other	452349	452349	0	+	3	0	204	117	3.0
CP008925.1	h6.sal.bam	other	452350	452350	0	+	1	1	205	119	1.0
CP008925.1	h6.sal.bam	other	452351	452351	0	+	0	2	204	119	0.0
CP008925.1	h6.sal.bam	other	452352	452352	0	+	0	0	204	117	0.0
CP008925.1	h6.sal.bam	other	452353	452353	0	+	1	2	205	122	1.0
CP008925.1	h6.sal.bam	other	452354	452354	0	+	2	0	207	120	2.0
CP008925.1	h6.sal.bam	other	452355	452355	0	+	0	1	207	120	0.0
CP008925.1	h6.sal.bam	other	452356	452356	0	+	0	1	207	121	0.0
CP008925.1	h6.sal.bam	other	452357	452357	0	+	2	1	209	124	2.0
CP008925.1	h6.sal.bam	other	452358	452358	0	+	0	2	209	125	0.0
CP008925.1	h6.sal.bam	other	452359	452359	0	+	2	1	210	126	2.0
CP008925.1	h6.sal.bam	other	452360	452360	0	+	2	0	211	127	2.0
CP008925.1	h6.sal.bam	other	452361	452361	0	+	1	1	212	130	1.0
CP008925.1	h6.sal.bam	other	452362	452362	0	+	0	0	212	131	0.0
CP008925.1	h6.sal.bam	other	452363	452363	0	+	0	4	212	131	0.0
CP008925.1	h6.sal.bam	other	452364	452364	0	+	1	1	213	128	1.0
CP008925.1	h6.sal.bam	other	452365	452365	0	+	2	2	214	127	2.0
CP008925.1	h6.sal.bam	other	452366	452366	0	+	2	1	215	126	2.0
CP008925.1	h6.sal.bam	other	452367	452367	0	+	1	3	216	126	1.0
CP008925.1	h6.sal.bam	other	452368	452368	0	+	1	1	178	123	1.0
CP008925.1	h6.sal.bam	other	452369	452369	0	+	1	1	177	122	1.0
CP008925.1	h6.sal.bam	other	452370	452370	0	+	1	0	176	126	1.0
CP008925.1	h6.sal.bam	other	452371	452371	0	+	1	0	176	127	1.0
CP008925.1	h6.sal.bam	other	452372	452372	0	+	1	1	176	127	1.0
CP008925.1	h6.sal.bam	other	452373	452373	0	+	2	2	178	126	2.0
CP008925.1	h6.sal.bam	other	452374	452374	0	+	2	1	179	129	2.0
CP008925.1	h6.sal.bam	other	452375	452375	0	+	2	1	177	129	2.0
CP008925.1	h6.sal.bam	other	452376	452376	0	+	2	4	176	128	2.0
CP008925.1	h6.sal.bam	other	452377	452377	0	+	0	2	176	125	0.0
CP008925.1	h6.sal.bam	other	452378	452378	0	+	2	1	178	125	2.0
CP008925.1	h6.sal.bam	other	452379	452379	0	+	2	0	177	124	2.0
CP008925.1	h6.sal.bam	other	452380	452380	0	+	0	3	177	124	0.0
CP008925.1	h6.sal.bam	other	452381	452381	0	+	2	1	178	122	2.0
CP008925.1	h6.sal.bam	other	452382	452382	0	+	2	2	178	123	2.0
CP008925.1	h6.sal.bam	other	452383	452383	0	+	2	0	178	122	2.0
CP008925.1	h6.sal.bam	other	452384	452384	0	+	2	0	177	122	2.0
CP008925.1	h6.sal.bam	other	452385	452385	0	+	4	3	88	123	4.0
CP008925.1	h6.sal.bam	other	452386	452386	0	+	4	1	91	120	4.0
CP008925.1	h6.sal.bam	other	452387	452387	0	+	1	1	92	119	1.0
CP008925.1	h6.sal.bam	other	452388	452388	0	+	1	0	90	120	1.0
CP008925.1	h6.sal.bam	other	452389	452389	0	+	0	1	90	120	0.0
CP008925.1	h6.sal.bam	other	452390	452390	0	+	1	0	90	119	1.0
CP008925.1	h6.sal.bam	other	452391	452391	0	+	0	1	90	119	0.0
CP008925.1	h6.sal.bam	other	452392	452392	0	+	2	6	90	122	2.0
CP008925.1	h6.sal.bam	other	452393	452393	0	+	2	5	90	117	2.0
CP008925.1	h6.sal.bam	other	452394	452394	0	+	1	0	91	114	1.0
CP008925.1	h6.sal.bam	other	452395	452395	0	+	0	2	89	115	0.0
CP008925.1	h6.sal.bam	other	452396	452396	0	+	4	0	89	114	4.0
CP008925.1	h6.sal.bam	other	452397	452397	0	+	1	1	90	114	1.0
CP008925.1	h6.sal.bam	other	452398	452398	0	+	1	4	91	115	1.0
CP008925.1	h6.sal.bam	other	452399	452399	0	+	2	1	91	113	2.0
CP008925.1	h6.sal.bam	other	452400	452400	0	+	2	4	93	112	2.0
CP008925.1	h6.sal.bam	other	452401	452401	0	+	0	2	93	108	0.0
CP008925.1	h6.sal.bam	other	452402	452402	0	+	7	1	98	108	7.0
CP008925.1	h6.sal.bam	other	452403	452403	0	+	3	1	101	110	3.0
CP008925.1	h6.sal.bam	other	452404	452404	0	+	2	3	103	110	2.0
CP008925.1	h6.sal.bam	other	452405	452405	0	+	3	1	106	108	3.0
CP008925.1	h6.sal.bam	other	452406	452406	0	+	5	1	111	107	5.0
CP008925.1	h6.sal.bam	other	452407	452407	0	+	2	2	112	107	2.0
CP008925.1	h6.sal.bam	other	452408	452408	0	+	2	7	114	105	2.0
CP008925.1	h6.sal.bam	other	452409	452409	0	+	3	3	117	98	3.0
CP008925.1	h6.sal.bam	other	452410	452410	0	+	3	2	120	95	3.0
CP008925.1	h6.sal.bam	other	452411	452411	0	+	2	0	118	93	2.0
CP008925.1	h6.sal.bam	other	452412	452412	0	+	3	3	121	97	3.0
CP008925.1	h6.sal.bam	other	452413	452413	0	+	2	2	122	95	2.0
CP008925.1	h6.sal.bam	other	452414	452414	0	+	0	0	122	93	0.0
CP008925.1	h6.sal.bam	other	452415	452415	0	+	1	5	118	97	1.0
CP008925.1	h6.sal.bam	other	452416	452416	0	+	1	1	118	92	1.0
CP008925.1	h6.sal.bam	other	452417	452417	0	+	0	4	118	91	0.0
CP008925.1	h6.sal.bam	other	452418	452418	0	+	2	2	118	89	2.0
CP008925.1	h6.sal.bam	other	452419	452419	0	+	0	1	118	87	0.0
CP008925.1	h6.sal.bam	other	452420	452420	0	+	2	1	119	87	2.0
CP008925.1	h6.sal.bam	other	452421	452421	0	+	1	0	120	86	1.0
CP008925.1	h6.sal.bam	other	452422	452422	0	+	1	1	117	86	1.0
CP008925.1	h6.sal.bam	other	452423	452423	0	+	0	1	113	89	0.0
CP008925.1	h6.sal.bam	other	452424	452424	0	+	0	2	112	91	0.0
CP008925.1	h6.sal.bam	other	452425	452425	0	+	0	2	112	92	0.0
CP008925.1	h6.sal.bam	other	452426	452426	0	+	0	3	112	90	0.0
CP008925.1	h6.sal.bam	other	452427	452427	0	+	3	2	115	87	3.0
CP008925.1	h6.sal.bam	other	452428	452428	0	+	6	0	120	96	6.0
CP008925.1	h6.sal.bam	other	452429	452429	0	+	1	0	119	96	1.0
CP008925.1	h6.sal.bam	other	452430	452430	0	+	0	2	119	104	0.0
CP008925.1	h6.sal.bam	other	452431	452431	0	+	3	5	120	107	3.0
CP008925.1	h6.sal.bam	other	452432	452432	0	+	0	0	120	102	0.0
CP008925.1	h6.sal.bam	other	452433	452433	0	+	2	3	122	107	2.0
CP008925.1	h6.sal.bam	other	452434	452434	0	+	0	2	120	104	0.0
CP008925.1	h6.sal.bam	other	452435	452435	0	+	0	3	117	102	0.0
CP008925.1	h6.sal.bam	other	452436	452436	0	+	1	2	117	100	1.0
CP008925.1	h6.sal.bam	other	452437	452437	0	+	2	1	119	107	2.0
CP008925.1	h6.sal.bam	other	452438	452438	0	+	1	0	120	106	1.0
CP008925.1	h6.sal.bam	other	452439	452439	0	+	0	0	119	106	0.0
CP008925.1	h6.sal.bam	other	452440	452440	0	+	0	1	117	106	0.0
CP008925.1	h6.sal.bam	other	452441	452441	0	+	3	1	118	116	3.0
CP008925.1	h6.sal.bam	other	452442	452442	0	+	0	2	117	116	0.0
CP008925.1	h6.sal.bam	other	452443	452443	0	+	1	3	118	119	1.0
CP008925.1	h6.sal.bam	other	452444	452444	0	+	1	1	117	118	1.0
CP008925.1	h6.sal.bam	other	452445	452445	0	+	0	0	117	117	0.0
CP008925.1	h6.sal.bam	other	452446	452446	0	+	1	3	117	119	1.0
CP008925.1	h6.sal.bam	other	452447	452447	0	+	3	3	119	117	3.0
CP008925.1	h6.sal.bam	other	452448	452448	0	+	2	0	117	116	2.0
CP008925.1	h6.sal.bam	other	452449	452449	0	+	1	1	118	118	1.0
CP008925.1	h6.sal.bam	other	452450	452450	0	+	1	0	115	118	1.0
CP008925.1	h6.sal.bam	other	452451	452451	0	+	0	1	113	118	0.0
CP008925.1	h6.sal.bam	other	452452	452452	0	+	1	2	114	117	1.0
CP008925.1	h6.sal.bam	other	452453	452453	0	+	1	0	113	115	1.0
CP008925.1	h6.sal.bam	other	452454	452454	0	+	2	0	114	115	2.0
CP008925.1	h6.sal.bam	other	452455	452455	0	+	6	1	118	116	6.0
CP008925.1	h6.sal.bam	other	452456	452456	0	+	3	2	119	115	3.0
CP008925.1	h6.sal.bam	other	452457	452457	0	+	1	1	114	120	1.0
CP008925.1	h6.sal.bam	other	452458	452458	0	+	3	0	117	121	3.0
CP008925.1	h6.sal.bam	other	452459	452459	0	+	2	1	119	121	2.0
CP008925.1	h6.sal.bam	other	452460	452460	0	+	1	0	117	120	1.0
CP008925.1	h6.sal.bam	other	452461	452461	0	+	1	1	114	125	1.0
CP008925.1	h6.sal.bam	other	452462	452462	0	+	2	1	115	128	2.0
CP008925.1	h6.sal.bam	other	452463	452463	0	+	2	0	116	131	2.0
CP008925.1	h6.sal.bam	other	452464	452464	0	+	2	0	118	133	2.0
CP008925.1	h6.sal.bam	other	452465	452465	0	+	4	0	121	135	4.0
CP008925.1	h6.sal.bam	other	452466	452466	0	+	1	4	122	135	1.0
CP008925.1	h6.sal.bam	other	452467	452467	0	+	2	1	120	133	2.0
CP008925.1	h6.sal.bam	other	452468	452468	0	+	1	2	121	132	1.0
CP008925.1	h6.sal.bam	other	452469	452469	0	+	1	1	121	131	1.0
CP008925.1	h6.sal.bam	other	452470	452470	0	+	1	2	122	135	1.0
CP008925.1	h6.sal.bam	other	452471	452471	0	+	1	2	118	136	1.0
CP008925.1	h6.sal.bam	other	452472	452472	0	+	0	0	116	135	0.0
CP008925.1	h6.sal.bam	other	452473	452473	0	+	1	1	117	135	1.0
CP008925.1	h6.sal.bam	other	452474	452474	0	+	2	0	117	136	2.0
CP008925.1	h6.sal.bam	other	452475	452475	0	+	0	1	115	140	0.0
CP008925.1	h6.sal.bam	other	452476	452476	0	+	2	1	117	144	2.0
CP008925.1	h6.sal.bam	other	452477	452477	0	+	1	2	111	144	1.0
CP008925.1	h6.sal.bam	other	452478	452478	0	+	2	1	110	142	2.0
CP008925.1	h6.sal.bam	other	452479	452479	0	+	1	1	108	143	1.0
CP008925.1	h6.sal.bam	other	452480	452480	0	+	1	0	107	142	1.0
CP008925.1	h6.sal.bam	other	452481	452481	0	+	0	1	99	143	0.0
CP008925.1	h6.sal.bam	other	452482	452482	0	+	1	0	100	143	1.0
CP008925.1	h6.sal.bam	other	452483	452483	0	+	0	1	100	143	0.0
CP008925.1	h6.sal.bam	other	452484	452484	0	+	3	1	94	146	3.0
CP008925.1	h6.sal.bam	other	452485	452485	0	+	0	1	94	146	0.0
CP008925.1	h6.sal.bam	other	452486	452486	0	+	1	2	95	145	1.0
CP008925.1	h6.sal.bam	other	452487	452487	0	+	0	1	94	143	0.0
CP008925.1	h6.sal.bam	other	452488	452488	0	+	1	0	93	151	1.0
CP008925.1	h6.sal.bam	other	452489	452489	0	+	0	4	93	155	0.0
CP008925.1	h6.sal.bam	other	452490	452490	0	+	2	0	93	154	2.0
CP008925.1	h6.sal.bam	other	452491	452491	0	+	1	0	92	156	1.0
CP008925.1	h6.sal.bam	other	452492	452492	0	+	0	2	92	156	0.0
CP008925.1	h6.sal.bam	other	452493	452493	0	+	1	0	91	154	1.0
CP008925.1	h6.sal.bam	other	452494	452494	0	+	4	1	95	155	4.0
CP008925.1	h6.sal.bam	other	452495	452495	0	+	1	1	94	154	1.0
CP008925.1	h6.sal.bam	other	452496	452496	0	+	1	1	93	161	1.0
CP008925.1	h6.sal.bam	other	452497	452497	0	+	5	3	98	160	5.0
CP008925.1	h6.sal.bam	other	452498	452498	0	+	0	4	98	158	0.0
CP008925.1	h6.sal.bam	other	452499	452499	0	+	1	3	99	154	1.0
CP008925.1	h6.sal.bam	other	452500	452500	0	+	0	6	99	151	0.0
CP008925.1	h6.sal.bam	other	452501	452501	0	+	0	1	99	145	0.0
CP008925.1	h6.sal.bam	other	452502	452502	0	+	4	3	95	144	4.0
CP008925.1	h6.sal.bam	other	452503	452503	0	+	0	5	95	141	0.0
CP008925.1	h6.sal.bam	other	452504	452504	0	+	3	3	97	139	3.0
CP008925.1	h6.sal.bam	other	452505	452505	0	+	2	4	99	141	2.0
CP008925.1	h6.sal.bam	other	452506	452506	0	+	0	0	96	137	0.0
CP008925.1	h6.sal.bam	other	452507	452507	0	+	0	5	95	139	0.0
CP008925.1	h6.sal.bam	other	452508	452508	0	+	4	0	98	134	4.0
CP008925.1	h6.sal.bam	other	452509	452509	0	+	2	1	100	134	2.0
CP008925.1	h6.sal.bam	GTTC	452510	452510	452518	+	4	6	103	133	4.0
CP008925.1	h6.sal.bam	other	452511	452511	0	+	4	3	107	130	4.0
CP008925.1	h6.sal.bam	GTTC	452512	452512	452518	+	2	0	107	127	2.0
CP008925.1	h6.sal.bam	other	452513	452513	0	+	1	7	107	131	1.0
CP008925.1	h6.sal.bam	other	452514	452514	0	+	2	3	109	127	2.0
CP008925.1	h6.sal.bam	other	452515	452515	0	+	1	0	110	126	1.0
CP008925.1	h6.sal.bam	other	452516	452516	0	+	0	3	107	126	0.0
CP008925.1	h6.sal.bam	other	452517	452517	0	+	3	4	108	123	3.0
CP008925.1	h6.sal.bam	other	452518	452518	0	+	1	2	109	119	1.0
CP008925.1	h6.sal.bam	other	452519	452519	0	+	3	0	112	117	3.0
CP008925.1	h6.sal.bam	other	452520	452520	0	+	1	2	113	119	1.0
CP008925.1	h6.sal.bam	other	452521	452521	0	+	0	1	111	120	0.0
CP008925.1	h6.sal.bam	other	452522	452522	0	+	1	3	108	119	1.0
CP008925.1	h6.sal.bam	other	452523	452523	0	+	3	1	111	116	3.0
CP008925.1	h6.sal.bam	other	452524	452524	0	+	0	0	109	121	0.0
CP008925.1	h6.sal.bam	other	452525	452525	0	+	0	0	109	122	0.0
CP008925.1	h6.sal.bam	other	452526	452526	0	+	0	0	108	125	0.0
CP008925.1	h6.sal.bam	GTTC	452527	452527	452518	+	1	1	108	126	1.0
CP008925.1	h6.sal.bam	other	452528	452528	0	+	0	1	106	127	0.0
CP008925.1	h6.sal.bam	GTTC	452529	452529	452518	+	0	3	100	129	0.0
CP008925.1	h6.sal.bam	other	452530	452530	0	+	2	3	101	130	2.0
CP008925.1	h6.sal.bam	other	452531	452531	0	+	2	1	103	127	2.0
CP008925.1	h6.sal.bam	other	452532	452532	0	+	2	3	98	127	2.0
CP008925.1	h6.sal.bam	other	452533	452533	0	+	1	2	99	125	1.0
CP008925.1	h6.sal.bam	other	452534	452534	0	+	0	1	99	125	0.0
CP008925.1	h6.sal.bam	other	452535	452535	0	+	4	1	102	126	4.0
CP008925.1	h6.sal.bam	other	452536	452536	0	+	1	4	103	125	1.0
CP008925.1	h6.sal.bam	other	452537	452537	0	+	2	4	103	121	2.0
CP008925.1	h6.sal.bam	other	452538	452538	0	+	2	2	103	126	2.0
CP008925.1	h6.sal.bam	other	452539	452539	0	+	4	2	105	126	4.0
CP008925.1	h6.sal.bam	other	452540	452540	0	+	3	1	104	125	3.0
CP008925.1	h6.sal.bam	other	452541	452541	0	+	2	1	105	125	2.0
CP008925.1	h6.sal.bam	other	452542	452542	0	+	1	1	104	124	1.0
CP008925.1	h6.sal.bam	GTTC	452543	452543	452551	+	5	2	106	126	5.0
CP008925.1	h6.sal.bam	other	452544	452544	0	+	0	3	106	124	0.0
CP008925.1	h6.sal.bam	GTTC	452545	452545	452551	+	3	4	109	124	3.0
CP008925.1	h6.sal.bam	other	452546	452546	0	+	4	1	112	125	4.0
CP008925.1	h6.sal.bam	other	452547	452547	0	+	2	1	114	131	2.0
CP008925.1	h6.sal.bam	other	452548	452548	0	+	1	1	114	130	1.0
CP008925.1	h6.sal.bam	other	452549	452549	0	+	0	3	112	131	0.0
CP008925.1	h6.sal.bam	other	452550	452550	0	+	1	5	113	128	1.0
CP008925.1	h6.sal.bam	other	452551	452551	0	+	4	1	114	124	4.0
CP008925.1	h6.sal.bam	other	452552	452552	0	+	0	1	113	123	0.0
CP008925.1	h6.sal.bam	other	452553	452553	0	+	2	2	114	126	2.0
CP008925.1	h6.sal.bam	other	452554	452554	0	+	2	0	115	125	2.0
CP008925.1	h6.sal.bam	other	452555	452555	0	+	0	1	114	127	0.0
CP008925.1	h6.sal.bam	other	452556	452556	0	+	0	1	113	129	0.0
CP008925.1	h6.sal.bam	other	452557	452557	0	+	0	0	109	129	0.0
CP008925.1	h6.sal.bam	other	452558	452558	0	+	0	4	109	130	0.0
CP008925.1	h6.sal.bam	other	452559	452559	0	+	1	1	110	128	1.0
CP008925.1	h6.sal.bam	GTTC	452560	452560	452551	+	0	5	110	128	0.0
CP008925.1	h6.sal.bam	other	452561	452561	0	+	3	4	112	123	3.0
CP008925.1	h6.sal.bam	GTTC	452562	452562	452551	+	2	3	114	119	2.0
CP008925.1	h6.sal.bam	other	452563	452563	0	+	1	2	114	116	1.0
CP008925.1	h6.sal.bam	other	452564	452564	0	+	2	2	113	114	2.0
CP008925.1	h6.sal.bam	other	452565	452565	0	+	3	0	116	112	3.0
CP008925.1	h6.sal.bam	other	452566	452566	0	+	1	1	116	114	1.0
CP008925.1	h6.sal.bam	other	452567	452567	0	+	1	0	116	115	1.0
CP008925.1	h6.sal.bam	other	452568	452568	0	+	1	5	117	115	1.0
CP008925.1	h6.sal.bam	other	452569	452569	0	+	1	2	115	114	1.0
CP008925.1	h6.sal.bam	other	452570	452570	0	+	1	2	114	113	1.0
CP008925.1	h6.sal.bam	other	452571	452571	0	+	2	0	114	115	2.0
CP008925.1	h6.sal.bam	other	452572	452572	0	+	0	2	111	116	0.0
CP008925.1	h6.sal.bam	other	452573	452573	0	+	1	0	112	114	1.0
CP008925.1	h6.sal.bam	other	452574	452574	0	+	0	0	111	116	0.0
CP008925.1	h6.sal.bam	other	452575	452575	0	+	0	0	111	116	0.0
CP008925.1	h6.sal.bam	other	452576	452576	0	+	2	1	113	118	2.0
CP008925.1	h6.sal.bam	other	452577	452577	0	+	0	3	110	119	0.0
CP008925.1	h6.sal.bam	other	452578	452578	0	+	1	1	109	117	1.0
CP008925.1	h6.sal.bam	other	452579	452579	0	+	1	3	108	117	1.0
CP008925.1	h6.sal.bam	other	452580	452580	0	+	1	0	107	118	1.0
CP008925.1	h6.sal.bam	other	452581	452581	0	+	2	3	109	121	2.0
CP008925.1	h6.sal.bam	other	452582	452582	0	+	1	0	110	119	1.0
CP008925.1	h6.sal.bam	other	452583	452583	0	+	7	3	113	122	7.0
CP008925.1	h6.sal.bam	other	452584	452584	0	+	2	0	113	121	2.0
CP008925.1	h6.sal.bam	other	452585	452585	0	+	2	3	112	122	2.0
CP008925.1	h6.sal.bam	other	452586	452586	0	+	1	1	109	120	1.0
CP008925.1	h6.sal.bam	other	452587	452587	0	+	0	2	107	119	0.0
CP008925.1	h6.sal.bam	other	452588	452588	0	+	3	1	107	119	3.0
CP008925.1	h6.sal.bam	other	452589	452589	0	+	1	2	107	121	1.0
CP008925.1	h6.sal.bam	other	452590	452590	0	+	0	1	107	120	0.0
CP008925.1	h6.sal.bam	other	452591	452591	0	+	1	0	104	121	1.0
CP008925.1	h6.sal.bam	other	452592	452592	0	+	1	1	105	121	1.0
CP008925.1	h6.sal.bam	other	452593	452593	0	+	0	2	105	121	0.0
CP008925.1	h6.sal.bam	other	452594	452594	0	+	2	1	103	120	2.0
CP008925.1	h6.sal.bam	other	452595	452595	0	+	2	2	105	119	2.0
CP008925.1	h6.sal.bam	other	452596	452596	0	+	2	0	107	119	2.0
CP008925.1	h6.sal.bam	other	452597	452597	0	+	0	4	106	119	0.0
CP008925.1	h6.sal.bam	other	452598	452598	0	+	0	3	103	116	0.0
CP008925.1	h6.sal.bam	other	452599	452599	0	+	1	1	104	113	1.0
CP008925.1	h6.sal.bam	other	452600	452600	0	+	0	1	104	112	0.0
CP008925.1	h6.sal.bam	other	452601	452601	0	+	1	1	104	115	1.0
CP008925.1	h6.sal.bam	other	452602	452602	0	+	4	2	108	115	4.0
CP008925.1	h6.sal.bam	other	452603	452603	0	+	2	4	110	115	2.0
CP008925.1	h6.sal.bam	other	452604	452604	0	+	0	5	110	111	0.0
CP008925.1	h6.sal.bam	other	452605	452605	0	+	4	1	112	110	4.0
CP008925.1	h6.sal.bam	GTTC	452606	452606	452614	+	1	1	109	110	1.0
CP008925.1	h6.sal.bam	other	452607	452607	0	+	1	3	110	109	1.0
CP008925.1	h6.sal.bam	GTTC	452608	452608	452614	+	0	2	109	106	0.0
CP008925.1	h6.sal.bam	other	452609	452609	0	+	1	1	106	106	1.0
CP008925.1	h6.sal.bam	other	452610	452610	0	+	2	0	107	105	2.0
CP008925.1	h6.sal.bam	other	452611	452611	0	+	0	0	105	106	0.0
CP008925.1	h6.sal.bam	other	452612	452612	0	+	3	5	108	107	3.0
CP008925.1	h6.sal.bam	other	452613	452613	0	+	0	2	99	105	0.0
CP008925.1	h6.sal.bam	other	452614	452614	0	+	1	2	100	107	1.0
CP008925.1	h6.sal.bam	other	452615	452615	0	+	2	1	102	105	2.0
CP008925.1	h6.sal.bam	other	452616	452616	0	+	1	3	101	105	1.0
CP008925.1	h6.sal.bam	other	452617	452617	0	+	1	3	100	109	1.0
CP008925.1	h6.sal.bam	other	452618	452618	0	+	5	0	101	107	5.0
CP008925.1	h6.sal.bam	other	452619	452619	0	+	1	0	102	109	1.0
CP008925.1	h6.sal.bam	other	452620	452620	0	+	3	3	96	109	3.0
CP008925.1	h6.sal.bam	other	452621	452621	0	+	3	7	99	108	3.0
CP008925.1	h6.sal.bam	other	452622	452622	0	+	3	0	102	101	3.0
CP008925.1	h6.sal.bam	GTTC	452623	452623	452614	+	4	2	105	102	4.0
CP008925.1	h6.sal.bam	other	452624	452624	0	+	0	1	105	101	0.0
CP008925.1	h6.sal.bam	GTTC	452625	452625	452614	+	6	1	105	101	6.0
CP008925.1	h6.sal.bam	other	452626	452626	0	+	0	2	105	101	0.0
CP008925.1	h6.sal.bam	other	452627	452627	0	+	0	1	105	99	0.0
CP008925.1	h6.sal.bam	other	452628	452628	0	+	2	0	104	98	2.0
CP008925.1	h6.sal.bam	other	452629	452629	0	+	3	1	107	100	3.0
CP008925.1	h6.sal.bam	other	452630	452630	0	+	1	3	108	99	1.0
CP008925.1	h6.sal.bam	other	452631	452631	0	+	1	1	109	95	1.0
CP008925.1	h6.sal.bam	other	452632	452632	0	+	0	0	109	100	0.0
CP008925.1	h6.sal.bam	other	452633	452633	0	+	0	2	109	100	0.0
CP008925.1	h6.sal.bam	other	452634	452634	0	+	1	1	109	100	1.0
CP008925.1	h6.sal.bam	other	452635	452635	0	+	0	0	109	100	0.0
CP008925.1	h6.sal.bam	other	452636	452636	0	+	1	0	106	103	1.0
CP008925.1	h6.sal.bam	other	452637	452637	0	+	2	0	107	103	2.0
CP008925.1	h6.sal.bam	other	452638	452638	0	+	1	0	107	104	1.0
CP008925.1	h6.sal.bam	other	452639	452639	0	+	0	1	102	105	0.0
CP008925.1	h6.sal.bam	other	452640	452640	0	+	1	2	101	104	1.0
CP008925.1	h6.sal.bam	other	452641	452641	0	+	0	3	101	102	0.0
CP008925.1	h6.sal.bam	other	452642	452642	0	+	1	2	102	100	1.0
CP008925.1	h6.sal.bam	other	452643	452643	0	+	3	1	104	99	3.0
CP008925.1	h6.sal.bam	other	452644	452644	0	+	1	1	104	98	1.0
CP008925.1	h6.sal.bam	other	452645	452645	0	+	2	5	105	97	2.0
CP008925.1	h6.sal.bam	other	452646	452646	0	+	1	0	104	95	1.0
CP008925.1	h6.sal.bam	other	452647	452647	0	+	1	2	105	98	1.0
CP008925.1	h6.sal.bam	other	452648	452648	0	+	2	1	106	102	2.0
CP008925.1	h6.sal.bam	other	452649	452649	0	+	2	1	108	104	2.0
CP008925.1	h6.sal.bam	other	452650	452650	0	+	2	3	108	106	2.0
CP008925.1	h6.sal.bam	other	452651	452651	0	+	5	1	113	105	5.0
CP008925.1	h6.sal.bam	other	452652	452652	0	+	1	0	114	104	1.0
CP008925.1	h6.sal.bam	other	452653	452653	0	+	0	1	113	104	0.0
CP008925.1	h6.sal.bam	other	452654	452654	0	+	0	3	111	104	0.0
CP008925.1	h6.sal.bam	other	452655	452655	0	+	1	3	109	103	1.0
CP008925.1	h6.sal.bam	other	452656	452656	0	+	0	1	109	102	0.0
CP008925.1	h6.sal.bam	other	452657	452657	0	+	3	2	112	101	3.0
CP008925.1	h6.sal.bam	other	452658	452658	0	+	3	2	107	101	3.0
CP008925.1	h6.sal.bam	other	452659	452659	0	+	1	1	101	101	1.0
CP008925.1	h6.sal.bam	other	452660	452660	0	+	1	1	102	102	1.0
CP008925.1	h6.sal.bam	other	452661	452661	0	+	1	1	103	103	1.0
CP008925.1	h6.sal.bam	other	452662	452662	0	+	1	1	104	102	1.0
CP008925.1	h6.sal.bam	other	452663	452663	0	+	2	2	105	104	2.0
CP008925.1	h6.sal.bam	other	452664	452664	0	+	2	2	106	103	2.0
CP008925.1	h6.sal.bam	other	452665	452665	0	+	0	2	106	101	0.0
CP008925.1	h6.sal.bam	other	452666	452666	0	+	0	2	106	102	0.0
CP008925.1	h6.sal.bam	other	452667	452667	0	+	2	0	107	101	2.0
CP008925.1	h6.sal.bam	other	452668	452668	0	+	1	1	108	101	1.0
CP008925.1	h6.sal.bam	other	452669	452669	0	+	1	1	107	102	1.0
CP008925.1	h6.sal.bam	other	452670	452670	0	+	2	2	107	101	2.0
CP008925.1	h6.sal.bam	other	452671	452671	0	+	3	0	108	101	3.0
CP008925.1	h6.sal.bam	other	452672	452672	0	+	5	1	113	101	5.0
CP008925.1	h6.sal.bam	other	452673	452673	0	+	1	1	114	100	1.0
CP008925.1	h6.sal.bam	other	452674	452674	0	+	3	2	116	106	3.0
CP008925.1	h6.sal.bam	other	452675	452675	0	+	1	0	117	108	1.0
CP008925.1	h6.sal.bam	other	452676	452676	0	+	2	2	118	110	2.0
CP008925.1	h6.sal.bam	other	452677	452677	0	+	1	1	113	110	1.0
CP008925.1	h6.sal.bam	other	452678	452678	0	+	2	3	115	110	2.0
CP008925.1	h6.sal.bam	other	452679	452679	0	+	0	2	115	108	0.0
CP008925.1	h6.sal.bam	other	452680	452680	0	+	1	0	112	109	1.0
CP008925.1	h6.sal.bam	other	452681	452681	0	+	0	0	111	109	0.0
CP008925.1	h6.sal.bam	other	452682	452682	0	+	1	0	111	116	1.0
CP008925.1	h6.sal.bam	other	452683	452683	0	+	0	1	110	118	0.0
CP008925.1	h6.sal.bam	other	452684	452684	0	+	2	0	107	120	2.0
CP008925.1	h6.sal.bam	other	452685	452685	0	+	2	1	109	122	2.0
CP008925.1	h6.sal.bam	other	452686	452686	0	+	0	1	108	123	0.0
CP008925.1	h6.sal.bam	other	452687	452687	0	+	2	3	110	125	2.0
CP008925.1	h6.sal.bam	other	452688	452688	0	+	0	4	106	126	0.0
CP008925.1	h6.sal.bam	other	452689	452689	0	+	0	1	106	122	0.0
CP008925.1	h6.sal.bam	other	452690	452690	0	+	1	2	107	121	1.0
CP008925.1	h6.sal.bam	other	452691	452691	0	+	0	5	107	119	0.0
CP008925.1	h6.sal.bam	other	452692	452692	0	+	1	1	101	115	1.0
CP008925.1	h6.sal.bam	other	452693	452693	0	+	3	2	104	115	3.0
CP008925.1	h6.sal.bam	other	452694	452694	0	+	0	1	104	113	0.0
CP008925.1	h6.sal.bam	other	452695	452695	0	+	2	1	104	114	2.0
CP008925.1	h6.sal.bam	other	452696	452696	0	+	1	0	102	114	1.0
CP008925.1	h6.sal.bam	other	452697	452697	0	+	1	1	94	115	1.0
CP008925.1	h6.sal.bam	other	452698	452698	0	+	0	1	94	117	0.0
CP008925.1	h6.sal.bam	other	452699	452699	0	+	0	1	94	118	0.0
CP008925.1	h6.sal.bam	other	452700	452700	0	+	1	1	91	117	1.0
CP008925.1	h6.sal.bam	other	452701	452701	0	+	0	0	91	118	0.0
CP008925.1	h6.sal.bam	other	452702	452702	0	+	2	2	91	123	2.0
CP008925.1	h6.sal.bam	other	452703	452703	0	+	3	1	94	121	3.0
CP008925.1	h6.sal.bam	other	452704	452704	0	+	0	1	91	125	0.0
CP008925.1	h6.sal.bam	GTTC	452705	452705	452713	+	0	4	90	128	0.0
CP008925.1	h6.sal.bam	other	452706	452706	0	+	1	0	90	124	1.0
CP008925.1	h6.sal.bam	GTTC	452707	452707	452713	+	1	2	91	126	1.0
CP008925.1	h6.sal.bam	other	452708	452708	0	+	2	1	93	124	2.0
CP008925.1	h6.sal.bam	other	452709	452709	0	+	1	1	93	126	1.0
CP008925.1	h6.sal.bam	other	452710	452710	0	+	2	2	95	126	2.0
CP008925.1	h6.sal.bam	other	452711	452711	0	+	4	1	96	127	4.0
CP008925.1	h6.sal.bam	other	452712	452712	0	+	2	0	97	128	2.0
CP008925.1	h6.sal.bam	other	452713	452713	0	+	1	0	98	128	1.0
CP008925.1	h6.sal.bam	other	452714	452714	0	+	0	0	98	128	0.0
CP008925.1	h6.sal.bam	other	452715	452715	0	+	1	0	98	132	1.0
CP008925.1	h6.sal.bam	other	452716	452716	0	+	2	1	100	132	2.0
CP008925.1	h6.sal.bam	other	452717	452717	0	+	2	2	101	131	2.0
CP008925.1	h6.sal.bam	other	452718	452718	0	+	2	0	100	136	2.0
CP008925.1	h6.sal.bam	other	452719	452719	0	+	4	1	102	139	4.0
CP008925.1	h6.sal.bam	other	452720	452720	0	+	0	2	99	140	0.0
CP008925.1	h6.sal.bam	other	452721	452721	0	+	1	6	100	140	1.0
CP008925.1	h6.sal.bam	GTTC	452722	452722	452713	+	1	4	99	136	1.0
CP008925.1	h6.sal.bam	GTTC	452723	452723	452731	+	4	5	101	134	4.0
CP008925.1	h6.sal.bam	GTTC	452724	452724	452713	+	2	4	100	130	2.0
CP008925.1	h6.sal.bam	GTTC	452725	452725	452731	+	3	0	102	126	3.0
CP008925.1	h6.sal.bam	other	452726	452726	0	+	2	0	100	129	2.0
CP008925.1	h6.sal.bam	other	452727	452727	0	+	1	1	100	131	1.0
CP008925.1	h6.sal.bam	other	452728	452728	0	+	1	0	101	131	1.0
CP008925.1	h6.sal.bam	other	452729	452729	0	+	3	3	104	133	3.0
CP008925.1	h6.sal.bam	other	452730	452730	0	+	1	1	104	130	1.0
CP008925.1	h6.sal.bam	other	452731	452731	0	+	6	1	110	132	6.0
CP008925.1	h6.sal.bam	other	452732	452732	0	+	1	0	109	131	1.0
CP008925.1	h6.sal.bam	other	452733	452733	0	+	1	2	107	131	1.0
CP008925.1	h6.sal.bam	other	452734	452734	0	+	2	3	108	140	2.0
CP008925.1	h6.sal.bam	other	452735	452735	0	+	0	1	107	137	0.0
CP008925.1	h6.sal.bam	other	452736	452736	0	+	3	0	109	138	3.0
CP008925.1	h6.sal.bam	other	452737	452737	0	+	7	3	115	139	7.0
CP008925.1	h6.sal.bam	other	452738	452738	0	+	1	0	112	142	1.0
CP008925.1	h6.sal.bam	other	452739	452739	0	+	1	0	113	142	1.0
CP008925.1	h6.sal.bam	GTTC	452740	452740	452731	+	0	3	113	142	0.0
CP008925.1	h6.sal.bam	other	452741	452741	0	+	4	1	114	142	4.0
CP008925.1	h6.sal.bam	GTTC	452742	452742	452731	+	5	1	118	142	5.0
CP008925.1	h6.sal.bam	other	452743	452743	0	+	0	2	118	141	0.0
CP008925.1	h6.sal.bam	other	452744	452744	0	+	0	0	117	147	0.0
CP008925.1	h6.sal.bam	other	452745	452745	0	+	0	3	107	149	0.0
CP008925.1	h6.sal.bam	other	452746	452746	0	+	1	2	108	153	1.0
CP008925.1	h6.sal.bam	other	452747	452747	0	+	0	3	108	154	0.0
CP008925.1	h6.sal.bam	other	452748	452748	0	+	4	2	108	153	4.0
CP008925.1	h6.sal.bam	other	452749	452749	0	+	1	4	109	151	1.0
CP008925.1	h6.sal.bam	other	452750	452750	0	+	2	1	109	147	2.0
CP008925.1	h6.sal.bam	other	452751	452751	0	+	1	1	108	147	1.0
CP008925.1	h6.sal.bam	other	452752	452752	0	+	0	2	107	148	0.0
CP008925.1	h6.sal.bam	other	452753	452753	0	+	0	1	105	146	0.0
CP008925.1	h6.sal.bam	other	452754	452754	0	+	2	3	107	146	2.0
CP008925.1	h6.sal.bam	other	452755	452755	0	+	1	3	107	146	1.0
CP008925.1	h6.sal.bam	other	452756	452756	0	+	0	3	106	144	0.0
CP008925.1	h6.sal.bam	other	452757	452757	0	+	2	3	108	141	2.0
CP008925.1	h6.sal.bam	other	452758	452758	0	+	0	3	108	139	0.0
CP008925.1	h6.sal.bam	other	452759	452759	0	+	2	1	108	139	2.0
CP008925.1	h6.sal.bam	other	452760	452760	0	+	4	2	109	138	4.0
CP008925.1	h6.sal.bam	other	452761	452761	0	+	4	2	113	138	4.0
CP008925.1	h6.sal.bam	other	452762	452762	0	+	2	4	115	137	2.0
CP008925.1	h6.sal.bam	other	452763	452763	0	+	1	0	116	135	1.0
CP008925.1	h6.sal.bam	other	452764	452764	0	+	1	0	116	139	1.0
CP008925.1	h6.sal.bam	other	452765	452765	0	+	0	1	115	139	0.0
CP008925.1	h6.sal.bam	other	452766	452766	0	+	1	0	116	140	1.0
CP008925.1	h6.sal.bam	other	452767	452767	0	+	1	1	116	141	1.0
CP008925.1	h6.sal.bam	other	452768	452768	0	+	3	1	116	141	3.0
CP008925.1	h6.sal.bam	other	452769	452769	0	+	0	1	113	142	0.0
CP008925.1	h6.sal.bam	other	452770	452770	0	+	1	1	114	142	1.0
CP008925.1	h6.sal.bam	other	452771	452771	0	+	2	2	116	144	2.0
CP008925.1	h6.sal.bam	other	452772	452772	0	+	1	2	116	142	1.0
CP008925.1	h6.sal.bam	other	452773	452773	0	+	2	2	118	141	2.0
CP008925.1	h6.sal.bam	GTTC	452774	452774	452782	+	0	0	118	140	0.0
CP008925.1	h6.sal.bam	other	452775	452775	0	+	3	2	120	140	3.0
CP008925.1	h6.sal.bam	GTTC	452776	452776	452782	+	1	5	117	138	1.0
CP008925.1	h6.sal.bam	other	452777	452777	0	+	1	5	118	135	1.0
CP008925.1	h6.sal.bam	other	452778	452778	0	+	3	3	121	134	3.0
CP008925.1	h6.sal.bam	other	452779	452779	0	+	4	2	125	131	4.0
CP008925.1	h6.sal.bam	other	452780	452780	0	+	1	1	126	129	1.0
CP008925.1	h6.sal.bam	other	452781	452781	0	+	0	2	125	129	0.0
CP008925.1	h6.sal.bam	other	452782	452782	0	+	1	0	124	129	1.0
CP008925.1	h6.sal.bam	other	452783	452783	0	+	2	2	124	129	2.0
CP008925.1	h6.sal.bam	other	452784	452784	0	+	1	1	124	128	1.0
CP008925.1	h6.sal.bam	other	452785	452785	0	+	1	2	123	129	1.0
CP008925.1	h6.sal.bam	other	452786	452786	0	+	4	3	123	128	4.0
CP008925.1	h6.sal.bam	other	452787	452787	0	+	0	0	121	125	0.0
CP008925.1	h6.sal.bam	other	452788	452788	0	+	3	4	124	127	3.0
CP008925.1	h6.sal.bam	other	452789	452789	0	+	1	1	125	123	1.0
CP008925.1	h6.sal.bam	other	452790	452790	0	+	2	2	124	126	2.0
CP008925.1	h6.sal.bam	GTTC	452791	452791	452782	+	6	4	130	124	6.0
CP008925.1	h6.sal.bam	other	452792	452792	0	+	2	3	131	120	2.0
CP008925.1	h6.sal.bam	GTTC	452793	452793	452782	+	3	1	131	118	3.0
CP008925.1	h6.sal.bam	other	452794	452794	0	+	0	1	128	117	0.0
CP008925.1	h6.sal.bam	other	452795	452795	0	+	1	2	128	116	1.0
CP008925.1	h6.sal.bam	other	452796	452796	0	+	2	2	123	114	2.0
CP008925.1	h6.sal.bam	other	452797	452797	0	+	1	2	124	113	1.0
CP008925.1	h6.sal.bam	other	452798	452798	0	+	0	1	124	116	0.0
CP008925.1	h6.sal.bam	other	452799	452799	0	+	0	1	121	115	0.0
CP008925.1	h6.sal.bam	other	452800	452800	0	+	0	2	119	116	0.0
CP008925.1	h6.sal.bam	other	452801	452801	0	+	0	2	118	115	0.0
CP008925.1	h6.sal.bam	other	452802	452802	0	+	1	0	119	113	1.0
CP008925.1	h6.sal.bam	other	452803	452803	0	+	2	2	120	114	2.0
CP008925.1	h6.sal.bam	other	452804	452804	0	+	1	0	118	112	1.0
CP008925.1	h6.sal.bam	other	452805	452805	0	+	0	3	116	112	0.0
CP008925.1	h6.sal.bam	other	452806	452806	0	+	2	0	113	111	2.0
CP008925.1	h6.sal.bam	other	452807	452807	0	+	2	2	114	113	2.0
CP008925.1	h6.sal.bam	other	452808	452808	0	+	0	9	113	113	0.0
CP008925.1	h6.sal.bam	other	452809	452809	0	+	0	0	111	106	0.0
CP008925.1	h6.sal.bam	other	452810	452810	0	+	5	2	116	106	5.0
CP008925.1	h6.sal.bam	other	452811	452811	0	+	1	2	113	104	1.0
CP008925.1	h6.sal.bam	other	452812	452812	0	+	4	6	111	103	4.0
CP008925.1	h6.sal.bam	other	452813	452813	0	+	3	0	113	97	3.0
CP008925.1	h6.sal.bam	other	452814	452814	0	+	3	1	115	99	3.0
CP008925.1	h6.sal.bam	other	452815	452815	0	+	2	2	117	99	2.0
CP008925.1	h6.sal.bam	other	452816	452816	0	+	1	1	113	99	1.0
CP008925.1	h6.sal.bam	other	452817	452817	0	+	0	2	109	99	0.0
CP008925.1	h6.sal.bam	other	452818	452818	0	+	0	5	109	99	0.0
CP008925.1	h6.sal.bam	other	452819	452819	0	+	2	3	111	97	2.0
CP008925.1	h6.sal.bam	other	452820	452820	0	+	1	7	111	95	1.0
CP008925.1	h6.sal.bam	other	452821	452821	0	+	0	3	111	93	0.0
CP008925.1	h6.sal.bam	other	452822	452822	0	+	1	2	112	94	1.0
CP008925.1	h6.sal.bam	other	452823	452823	0	+	2	2	110	92	2.0
CP008925.1	h6.sal.bam	other	452824	452824	0	+	2	0	111	90	2.0
CP008925.1	h6.sal.bam	other	452825	452825	0	+	1	0	109	91	1.0
CP008925.1	h6.sal.bam	other	452826	452826	0	+	1	2	110	91	1.0
CP008925.1	h6.sal.bam	other	452827	452827	0	+	0	2	110	89	0.0
CP008925.1	h6.sal.bam	other	452828	452828	0	+	2	1	112	88	2.0
CP008925.1	h6.sal.bam	other	452829	452829	0	+	1	1	111	92	1.0
CP008925.1	h6.sal.bam	other	452830	452830	0	+	0	0	110	93	0.0
CP008925.1	h6.sal.bam	other	452831	452831	0	+	2	1	110	94	2.0
CP008925.1	h6.sal.bam	other	452832	452832	0	+	2	0	112	93	2.0
CP008925.1	h6.sal.bam	other	452833	452833	0	+	2	2	109	94	2.0
CP008925.1	h6.sal.bam	other	452834	452834	0	+	2	0	111	92	2.0
CP008925.1	h6.sal.bam	other	452835	452835	0	+	0	2	109	92	0.0
CP008925.1	h6.sal.bam	other	452836	452836	0	+	1	1	105	91	1.0
CP008925.1	h6.sal.bam	other	452837	452837	0	+	0	2	102	91	0.0
CP008925.1	h6.sal.bam	other	452838	452838	0	+	3	4	105	91	3.0
CP008925.1	h6.sal.bam	other	452839	452839	0	+	2	0	107	87	2.0
CP008925.1	h6.sal.bam	other	452840	452840	0	+	3	2	110	87	3.0
CP008925.1	h6.sal.bam	other	452841	452841	0	+	5	1	113	87	5.0
CP008925.1	h6.sal.bam	other	452842	452842	0	+	3	1	116	86	3.0
CP008925.1	h6.sal.bam	other	452843	452843	0	+	0	2	114	88	0.0
CP008925.1	h6.sal.bam	other	452844	452844	0	+	4	1	117	88	4.0
CP008925.1	h6.sal.bam	other	452845	452845	0	+	1	3	118	87	1.0
CP008925.1	h6.sal.bam	other	452846	452846	0	+	0	0	115	88	0.0
CP008925.1	h6.sal.bam	other	452847	452847	0	+	0	1	111	93	0.0
CP008925.1	h6.sal.bam	other	452848	452848	0	+	2	1	113	93	2.0
CP008925.1	h6.sal.bam	other	452849	452849	0	+	1	0	111	92	1.0
CP008925.1	h6.sal.bam	other	452850	452850	0	+	2	1	112	92	2.0
CP008925.1	h6.sal.bam	other	452851	452851	0	+	0	1	112	91	0.0
CP008925.1	h6.sal.bam	other	452852	452852	0	+	1	4	112	94	1.0
CP008925.1	h6.sal.bam	other	452853	452853	0	+	3	1	113	91	3.0
CP008925.1	h6.sal.bam	other	452854	452854	0	+	0	0	110	92	0.0
CP008925.1	h6.sal.bam	other	452855	452855	0	+	0	2	109	93	0.0
CP008925.1	h6.sal.bam	other	452856	452856	0	+	1	0	109	91	1.0
CP008925.1	h6.sal.bam	other	452857	452857	0	+	1	2	110	91	1.0
CP008925.1	h6.sal.bam	other	452858	452858	0	+	2	1	110	89	2.0
CP008925.1	h6.sal.bam	other	452859	452859	0	+	2	0	111	91	2.0
CP008925.1	h6.sal.bam	other	452860	452860	0	+	1	1	110	92	1.0
CP008925.1	h6.sal.bam	other	452861	452861	0	+	2	1	109	91	2.0
CP008925.1	h6.sal.bam	other	452862	452862	0	+	1	1	110	92	1.0
CP008925.1	h6.sal.bam	other	452863	452863	0	+	0	3	104	92	0.0
CP008925.1	h6.sal.bam	other	452864	452864	0	+	1	1	105	89	1.0
CP008925.1	h6.sal.bam	other	452865	452865	0	+	0	1	105	88	0.0
CP008925.1	h6.sal.bam	other	452866	452866	0	+	5	0	104	91	5.0
CP008925.1	h6.sal.bam	other	452867	452867	0	+	2	0	104	91	2.0
CP008925.1	h6.sal.bam	other	452868	452868	0	+	1	0	102	93	1.0
CP008925.1	h6.sal.bam	other	452869	452869	0	+	0	0	102	96	0.0
CP008925.1	h6.sal.bam	other	452870	452870	0	+	1	0	102	99	1.0
CP008925.1	h6.sal.bam	other	452871	452871	0	+	3	4	103	99	3.0
CP008925.1	h6.sal.bam	other	452872	452872	0	+	0	2	102	97	0.0
CP008925.1	h6.sal.bam	other	452873	452873	0	+	2	0	104	97	2.0
CP008925.1	h6.sal.bam	other	452874	452874	0	+	3	2	107	97	3.0
CP008925.1	h6.sal.bam	other	452875	452875	0	+	0	1	107	95	0.0
CP008925.1	h6.sal.bam	other	452876	452876	0	+	3	0	108	94	3.0
CP008925.1	h6.sal.bam	other	452877	452877	0	+	5	1	113	94	5.0
CP008925.1	h6.sal.bam	other	452878	452878	0	+	1	0	112	93	1.0
CP008925.1	h6.sal.bam	other	452879	452879	0	+	1	2	112	95	1.0
CP008925.1	h6.sal.bam	other	452880	452880	0	+	1	2	113	93	1.0
CP008925.1	h6.sal.bam	other	452881	452881	0	+	0	1	109	94	0.0
CP008925.1	h6.sal.bam	other	452882	452882	0	+	1	1	110	93	1.0
CP008925.1	h6.sal.bam	other	452883	452883	0	+	0	2	110	94	0.0
CP008925.1	h6.sal.bam	other	452884	452884	0	+	0	0	110	92	0.0
CP008925.1	h6.sal.bam	other	452885	452885	0	+	1	0	107	92	1.0
CP008925.1	h6.sal.bam	other	452886	452886	0	+	1	1	107	93	1.0
CP008925.1	h6.sal.bam	other	452887	452887	0	+	2	0	105	95	2.0
CP008925.1	h6.sal.bam	other	452888	452888	0	+	0	2	102	96	0.0
CP008925.1	h6.sal.bam	other	452889	452889	0	+	1	1	100	97	1.0
CP008925.1	h6.sal.bam	other	452890	452890	0	+	1	2	99	99	1.0
CP008925.1	h6.sal.bam	other	452891	452891	0	+	0	2	98	98	0.0
CP008925.1	h6.sal.bam	other	452892	452892	0	+	3	1	100	96	3.0
CP008925.1	h6.sal.bam	other	452893	452893	0	+	2	3	102	95	2.0
CP008925.1	h6.sal.bam	other	452894	452894	0	+	0	3	100	96	0.0
CP008925.1	h6.sal.bam	other	452895	452895	0	+	2	3	101	96	2.0
CP008925.1	h6.sal.bam	other	452896	452896	0	+	0	4	101	96	0.0
CP008925.1	h6.sal.bam	other	452897	452897	0	+	3	0	103	93	3.0
CP008925.1	h6.sal.bam	other	452898	452898	0	+	3	1	102	99	3.0
CP008925.1	h6.sal.bam	other	452899	452899	0	+	1	1	103	100	1.0
CP008925.1	h6.sal.bam	other	452900	452900	0	+	3	0	106	99	3.0
CP008925.1	h6.sal.bam	other	452901	452901	0	+	3	3	108	99	3.0
CP008925.1	h6.sal.bam	other	452902	452902	0	+	3	2	108	99	3.0
CP008925.1	h6.sal.bam	other	452903	452903	0	+	2	2	109	100	2.0
CP008925.1	h6.sal.bam	other	452904	452904	0	+	3	1	112	100	3.0
CP008925.1	h6.sal.bam	other	452905	452905	0	+	0	0	110	99	0.0
CP008925.1	h6.sal.bam	other	452906	452906	0	+	5	0	115	100	5.0
CP008925.1	h6.sal.bam	other	452907	452907	0	+	1	1	113	101	1.0
CP008925.1	h6.sal.bam	other	452908	452908	0	+	0	0	110	101	0.0
CP008925.1	h6.sal.bam	other	452909	452909	0	+	1	1	111	103	1.0
CP008925.1	h6.sal.bam	other	452910	452910	0	+	1	0	111	102	1.0
CP008925.1	h6.sal.bam	other	452911	452911	0	+	0	3	111	104	0.0
CP008925.1	h6.sal.bam	other	452912	452912	0	+	1	1	109	104	1.0
CP008925.1	h6.sal.bam	other	452913	452913	0	+	2	0	109	105	2.0
CP008925.1	h6.sal.bam	other	452914	452914	0	+	0	2	109	105	0.0
CP008925.1	h6.sal.bam	other	452915	452915	0	+	0	4	106	104	0.0
CP008925.1	h6.sal.bam	other	452916	452916	0	+	0	3	101	101	0.0
CP008925.1	h6.sal.bam	other	452917	452917	0	+	0	0	98	98	0.0
CP008925.1	h6.sal.bam	other	452918	452918	0	+	1	1	99	98	1.0
CP008925.1	h6.sal.bam	other	452919	452919	0	+	3	2	98	102	3.0
CP008925.1	h6.sal.bam	other	452920	452920	0	+	4	2	101	102	4.0
CP008925.1	h6.sal.bam	other	452921	452921	0	+	0	1	101	104	0.0
CP008925.1	h6.sal.bam	other	452922	452922	0	+	0	1	101	103	0.0
CP008925.1	h6.sal.bam	other	452923	452923	0	+	2	1	101	104	2.0
CP008925.1	h6.sal.bam	other	452924	452924	0	+	3	0	100	107	3.0
CP008925.1	h6.sal.bam	other	452925	452925	0	+	2	1	102	107	2.0
CP008925.1	h6.sal.bam	other	452926	452926	0	+	0	2	102	111	0.0
CP008925.1	h6.sal.bam	other	452927	452927	0	+	0	2	100	111	0.0
CP008925.1	h6.sal.bam	other	452928	452928	0	+	2	1	102	111	2.0
CP008925.1	h6.sal.bam	other	452929	452929	0	+	1	1	103	111	1.0
CP008925.1	h6.sal.bam	other	452930	452930	0	+	3	0	106	113	3.0
CP008925.1	h6.sal.bam	other	452931	452931	0	+	4	2	108	114	4.0
CP008925.1	h6.sal.bam	other	452932	452932	0	+	0	1	108	112	0.0
CP008925.1	h6.sal.bam	other	452933	452933	0	+	1	0	105	112	1.0
CP008925.1	h6.sal.bam	other	452934	452934	0	+	2	1	107	112	2.0
CP008925.1	h6.sal.bam	other	452935	452935	0	+	2	2	108	112	2.0
CP008925.1	h6.sal.bam	other	452936	452936	0	+	3	0	108	113	3.0
CP008925.1	h6.sal.bam	other	452937	452937	0	+	2	1	110	114	2.0
CP008925.1	h6.sal.bam	other	452938	452938	0	+	0	0	109	115	0.0
CP008925.1	h6.sal.bam	other	452939	452939	0	+	2	3	106	115	2.0
CP008925.1	h6.sal.bam	other	452940	452940	0	+	1	1	107	118	1.0
CP008925.1	h6.sal.bam	other	452941	452941	0	+	0	2	107	117	0.0
CP008925.1	h6.sal.bam	other	452942	452942	0	+	2	3	107	115	2.0
CP008925.1	h6.sal.bam	other	452943	452943	0	+	1	4	107	114	1.0
CP008925.1	h6.sal.bam	other	452944	452944	0	+	1	0	108	110	1.0
CP008925.1	h6.sal.bam	other	452945	452945	0	+	2	1	109	112	2.0
CP008925.1	h6.sal.bam	other	452946	452946	0	+	1	0	107	114	1.0
CP008925.1	h6.sal.bam	other	452947	452947	0	+	3	2	110	114	3.0
CP008925.1	h6.sal.bam	other	452948	452948	0	+	1	0	109	112	1.0
CP008925.1	h6.sal.bam	other	452949	452949	0	+	1	0	107	115	1.0
CP008925.1	h6.sal.bam	other	452950	452950	0	+	1	0	105	115	1.0
CP008925.1	h6.sal.bam	other	452951	452951	0	+	1	2	101	119	1.0
CP008925.1	h6.sal.bam	other	452952	452952	0	+	0	0	100	118	0.0
CP008925.1	h6.sal.bam	other	452953	452953	0	+	0	0	100	118	0.0
CP008925.1	h6.sal.bam	other	452954	452954	0	+	3	1	101	118	3.0
CP008925.1	h6.sal.bam	other	452955	452955	0	+	1	2	102	121	1.0
CP008925.1	h6.sal.bam	other	452956	452956	0	+	0	1	102	119	0.0
CP008925.1	h6.sal.bam	other	452957	452957	0	+	2	1	103	119	2.0
CP008925.1	h6.sal.bam	other	452958	452958	0	+	1	1	104	118	1.0
CP008925.1	h6.sal.bam	other	452959	452959	0	+	0	0	104	118	0.0
CP008925.1	h6.sal.bam	other	452960	452960	0	+	1	3	103	121	1.0
CP008925.1	h6.sal.bam	other	452961	452961	0	+	3	1	104	120	3.0
CP008925.1	h6.sal.bam	other	452962	452962	0	+	2	3	106	119	2.0
CP008925.1	h6.sal.bam	other	452963	452963	0	+	0	3	106	117	0.0
CP008925.1	h6.sal.bam	other	452964	452964	0	+	1	0	105	114	1.0
CP008925.1	h6.sal.bam	other	452965	452965	0	+	2	2	107	114	2.0
CP008925.1	h6.sal.bam	other	452966	452966	0	+	1	1	108	114	1.0
CP008925.1	h6.sal.bam	other	452967	452967	0	+	1	1	106	113	1.0
CP008925.1	h6.sal.bam	other	452968	452968	0	+	2	2	103	115	2.0
CP008925.1	h6.sal.bam	other	452969	452969	0	+	0	4	102	114	0.0
CP008925.1	h6.sal.bam	other	452970	452970	0	+	3	4	105	111	3.0
CP008925.1	h6.sal.bam	other	452971	452971	0	+	3	0	102	108	3.0
CP008925.1	h6.sal.bam	other	452972	452972	0	+	1	5	103	110	1.0
CP008925.1	h6.sal.bam	other	452973	452973	0	+	0	2	103	105	0.0
CP008925.1	h6.sal.bam	other	452974	452974	0	+	4	0	106	107	4.0
CP008925.1	h6.sal.bam	other	452975	452975	0	+	3	2	104	108	3.0
CP008925.1	h6.sal.bam	other	452976	452976	0	+	3	1	104	107	3.0
CP008925.1	h6.sal.bam	other	452977	452977	0	+	1	3	105	106	1.0
CP008925.1	h6.sal.bam	other	452978	452978	0	+	2	2	104	105	2.0
CP008925.1	h6.sal.bam	other	452979	452979	0	+	2	0	104	104	2.0
CP008925.1	h6.sal.bam	other	452980	452980	0	+	1	0	105	106	1.0
CP008925.1	h6.sal.bam	other	452981	452981	0	+	2	1	101	106	2.0
CP008925.1	h6.sal.bam	GAAC	452982	452982	452990	+	2	1	102	105	2.0
CP008925.1	h6.sal.bam	other	452983	452983	0	+	5	2	107	106	5.0
CP008925.1	h6.sal.bam	GAAC	452984	452984	452990	+	3	0	109	104	3.0
CP008925.1	h6.sal.bam	other	452985	452985	0	+	3	4	111	105	3.0
CP008925.1	h6.sal.bam	other	452986	452986	0	+	1	3	111	103	1.0
CP008925.1	h6.sal.bam	other	452987	452987	0	+	0	2	111	100	0.0
CP008925.1	h6.sal.bam	other	452988	452988	0	+	0	0	109	100	0.0
CP008925.1	h6.sal.bam	other	452989	452989	0	+	0	1	109	101	0.0
CP008925.1	h6.sal.bam	other	452990	452990	0	+	0	2	109	101	0.0
CP008925.1	h6.sal.bam	other	452991	452991	0	+	4	3	113	100	4.0
CP008925.1	h6.sal.bam	other	452992	452992	0	+	5	1	117	99	5.0
CP008925.1	h6.sal.bam	other	452993	452993	0	+	0	2	117	99	0.0
CP008925.1	h6.sal.bam	other	452994	452994	0	+	2	1	114	99	2.0
CP008925.1	h6.sal.bam	other	452995	452995	0	+	2	3	116	98	2.0
CP008925.1	h6.sal.bam	other	452996	452996	0	+	4	2	120	97	4.0
CP008925.1	h6.sal.bam	other	452997	452997	0	+	1	3	119	98	1.0
CP008925.1	h6.sal.bam	other	452998	452998	0	+	1	1	120	95	1.0
CP008925.1	h6.sal.bam	GAAC	452999	452999	452990	+	1	3	117	94	1.0
CP008925.1	h6.sal.bam	other	453000	453000	0	+	0	2	115	91	0.0
CP008925.1	h6.sal.bam	GAAC	453001	453001	452990	+	3	2	118	93	3.0
CP008925.1	h6.sal.bam	other	453002	453002	0	+	0	2	115	91	0.0
CP008925.1	h6.sal.bam	other	453003	453003	0	+	0	1	115	91	0.0
CP008925.1	h6.sal.bam	other	453004	453004	0	+	3	1	118	91	3.0
CP008925.1	h6.sal.bam	other	453005	453005	0	+	1	1	113	90	1.0
CP008925.1	h6.sal.bam	other	453006	453006	0	+	3	1	116	89	3.0
CP008925.1	h6.sal.bam	other	453007	453007	0	+	1	0	117	89	1.0
CP008925.1	h6.sal.bam	other	453008	453008	0	+	1	1	117	93	1.0
CP008925.1	h6.sal.bam	other	453009	453009	0	+	1	0	114	92	1.0
CP008925.1	h6.sal.bam	other	453010	453010	0	+	1	3	112	95	1.0
CP008925.1	h6.sal.bam	other	453011	453011	0	+	0	1	112	92	0.0
CP008925.1	h6.sal.bam	other	453012	453012	0	+	1	2	111	92	1.0
CP008925.1	h6.sal.bam	other	453013	453013	0	+	4	0	113	93	4.0
CP008925.1	h6.sal.bam	other	453014	453014	0	+	2	6	115	93	2.0
CP008925.1	h6.sal.bam	other	453015	453015	0	+	1	1	115	88	1.0
CP008925.1	h6.sal.bam	other	453016	453016	0	+	0	0	115	87	0.0
CP008925.1	h6.sal.bam	other	453017	453017	0	+	1	2	114	91	1.0
CP008925.1	h6.sal.bam	other	453018	453018	0	+	2	0	115	89	2.0
CP008925.1	h6.sal.bam	other	453019	453019	0	+	6	2	118	92	6.0
CP008925.1	h6.sal.bam	other	453020	453020	0	+	0	3	117	90	0.0
CP008925.1	h6.sal.bam	other	453021	453021	0	+	0	0	116	88	0.0
CP008925.1	h6.sal.bam	other	453022	453022	0	+	1	0	114	90	1.0
CP008925.1	h6.sal.bam	other	453023	453023	0	+	2	3	115	92	2.0
CP008925.1	h6.sal.bam	other	453024	453024	0	+	1	0	115	90	1.0
CP008925.1	h6.sal.bam	other	453025	453025	0	+	2	4	116	91	2.0
CP008925.1	h6.sal.bam	other	453026	453026	0	+	3	1	118	87	3.0
CP008925.1	h6.sal.bam	other	453027	453027	0	+	1	0	119	86	1.0
CP008925.1	h6.sal.bam	other	453028	453028	0	+	4	2	123	92	4.0
CP008925.1	h6.sal.bam	other	453029	453029	0	+	4	2	124	92	4.0
CP008925.1	h6.sal.bam	other	453030	453030	0	+	1	0	124	90	1.0
CP008925.1	h6.sal.bam	other	453031	453031	0	+	2	1	126	91	2.0
CP008925.1	h6.sal.bam	other	453032	453032	0	+	2	0	126	91	2.0
CP008925.1	h6.sal.bam	other	453033	453033	0	+	0	3	125	91	0.0
CP008925.1	h6.sal.bam	other	453034	453034	0	+	2	0	127	89	2.0
CP008925.1	h6.sal.bam	other	453035	453035	0	+	4	2	130	91	4.0
CP008925.1	h6.sal.bam	other	453036	453036	0	+	0	1	127	94	0.0
CP008925.1	h6.sal.bam	GAAC	453037	453037	453045	+	1	0	126	94	1.0
CP008925.1	h6.sal.bam	other	453038	453038	0	+	0	0	125	94	0.0
CP008925.1	h6.sal.bam	GAAC	453039	453039	453045	+	3	1	128	95	3.0
CP008925.1	h6.sal.bam	other	453040	453040	0	+	2	1	127	94	2.0
CP008925.1	h6.sal.bam	other	453041	453041	0	+	4	0	130	93	4.0
CP008925.1	h6.sal.bam	other	453042	453042	0	+	0	4	129	93	0.0
CP008925.1	h6.sal.bam	other	453043	453043	0	+	2	1	129	90	2.0
CP008925.1	h6.sal.bam	other	453044	453044	0	+	1	1	130	89	1.0
CP008925.1	h6.sal.bam	other	453045	453045	0	+	1	1	128	89	1.0
CP008925.1	h6.sal.bam	other	453046	453046	0	+	2	3	126	90	2.0
CP008925.1	h6.sal.bam	other	453047	453047	0	+	0	0	126	89	0.0
CP008925.1	h6.sal.bam	other	453048	453048	0	+	0	4	126	90	0.0
CP008925.1	h6.sal.bam	other	453049	453049	0	+	1	1	123	86	1.0
CP008925.1	h6.sal.bam	other	453050	453050	0	+	1	1	122	88	1.0
CP008925.1	h6.sal.bam	other	453051	453051	0	+	2	1	121	87	2.0
CP008925.1	h6.sal.bam	other	453052	453052	0	+	1	1	120	89	1.0
CP008925.1	h6.sal.bam	other	453053	453053	0	+	1	1	119	89	1.0
CP008925.1	h6.sal.bam	GAAC	453054	453054	453045	+	1	2	120	88	1.0
CP008925.1	h6.sal.bam	other	453055	453055	0	+	1	0	117	92	1.0
CP008925.1	h6.sal.bam	GAAC	453056	453056	453045	+	1	0	118	92	1.0
CP008925.1	h6.sal.bam	other	453057	453057	0	+	2	2	119	96	2.0
CP008925.1	h6.sal.bam	other	453058	453058	0	+	1	2	112	95	1.0
CP008925.1	h6.sal.bam	other	453059	453059	0	+	1	0	110	93	1.0
CP008925.1	h6.sal.bam	other	453060	453060	0	+	0	1	110	93	0.0
CP008925.1	h6.sal.bam	other	453061	453061	0	+	0	1	109	95	0.0
CP008925.1	h6.sal.bam	other	453062	453062	0	+	0	1	109	95	0.0
CP008925.1	h6.sal.bam	other	453063	453063	0	+	1	1	110	98	1.0
CP008925.1	h6.sal.bam	other	453064	453064	0	+	0	1	110	97	0.0
CP008925.1	h6.sal.bam	other	453065	453065	0	+	0	1	110	97	0.0
CP008925.1	h6.sal.bam	other	453066	453066	0	+	2	2	108	99	2.0
CP008925.1	h6.sal.bam	other	453067	453067	0	+	0	1	103	97	0.0
CP008925.1	h6.sal.bam	other	453068	453068	0	+	0	1	103	99	0.0
CP008925.1	h6.sal.bam	other	453069	453069	0	+	3	2	104	100	3.0
CP008925.1	h6.sal.bam	other	453070	453070	0	+	1	2	103	98	1.0
CP008925.1	h6.sal.bam	other	453071	453071	0	+	4	1	102	98	4.0
CP008925.1	h6.sal.bam	other	453072	453072	0	+	2	0	103	99	2.0
CP008925.1	h6.sal.bam	other	453073	453073	0	+	0	0	102	102	0.0
CP008925.1	h6.sal.bam	other	453074	453074	0	+	0	3	102	109	0.0
CP008925.1	h6.sal.bam	other	453075	453075	0	+	0	1	99	107	0.0
CP008925.1	h6.sal.bam	other	453076	453076	0	+	0	0	98	109	0.0
CP008925.1	h6.sal.bam	other	453077	453077	0	+	1	2	99	110	1.0
CP008925.1	h6.sal.bam	other	453078	453078	0	+	5	1	104	109	5.0
CP008925.1	h6.sal.bam	other	453079	453079	0	+	2	0	103	112	2.0
CP008925.1	h6.sal.bam	other	453080	453080	0	+	0	1	99	112	0.0
CP008925.1	h6.sal.bam	other	453081	453081	0	+	3	2	98	113	3.0
CP008925.1	h6.sal.bam	other	453082	453082	0	+	1	2	99	113	1.0
CP008925.1	h6.sal.bam	other	453083	453083	0	+	0	0	99	114	0.0
CP008925.1	h6.sal.bam	other	453084	453084	0	+	1	3	99	114	1.0
CP008925.1	h6.sal.bam	other	453085	453085	0	+	1	1	100	121	1.0
CP008925.1	h6.sal.bam	other	453086	453086	0	+	1	3	101	121	1.0
CP008925.1	h6.sal.bam	other	453087	453087	0	+	2	0	102	118	2.0
CP008925.1	h6.sal.bam	other	453088	453088	0	+	2	1	100	119	2.0
CP008925.1	h6.sal.bam	other	453089	453089	0	+	1	0	97	121	1.0
CP008925.1	h6.sal.bam	other	453090	453090	0	+	1	0	97	122	1.0
CP008925.1	h6.sal.bam	other	453091	453091	0	+	1	3	98	123	1.0
CP008925.1	h6.sal.bam	other	453092	453092	0	+	0	1	91	122	0.0
CP008925.1	h6.sal.bam	other	453093	453093	0	+	0	2	90	123	0.0
CP008925.1	h6.sal.bam	other	453094	453094	0	+	1	1	91	122	1.0
CP008925.1	h6.sal.bam	other	453095	453095	0	+	1	2	92	122	1.0
CP008925.1	h6.sal.bam	other	453096	453096	0	+	2	2	94	122	2.0
CP008925.1	h6.sal.bam	other	453097	453097	0	+	1	1	94	122	1.0
CP008925.1	h6.sal.bam	other	453098	453098	0	+	1	1	94	121	1.0
CP008925.1	h6.sal.bam	other	453099	453099	0	+	1	1	94	126	1.0
CP008925.1	h6.sal.bam	other	453100	453100	0	+	1	0	91	125	1.0
CP008925.1	h6.sal.bam	other	453101	453101	0	+	4	3	94	125	4.0
CP008925.1	h6.sal.bam	other	453102	453102	0	+	2	2	95	122	2.0
CP008925.1	h6.sal.bam	other	453103	453103	0	+	4	2	96	120	4.0
CP008925.1	h6.sal.bam	other	453104	453104	0	+	4	1	96	118	4.0
CP008925.1	h6.sal.bam	other	453105	453105	0	+	0	1	96	124	0.0
CP008925.1	h6.sal.bam	other	453106	453106	0	+	3	0	95	124	3.0
CP008925.1	h6.sal.bam	other	453107	453107	0	+	0	1	95	125	0.0
CP008925.1	h6.sal.bam	other	453108	453108	0	+	1	1	96	126	1.0
CP008925.1	h6.sal.bam	other	453109	453109	0	+	0	2	90	126	0.0
CP008925.1	h6.sal.bam	other	453110	453110	0	+	1	5	90	124	1.0
CP008925.1	h6.sal.bam	other	453111	453111	0	+	0	0	90	120	0.0
CP008925.1	h6.sal.bam	other	453112	453112	0	+	0	0	89	122	0.0
CP008925.1	h6.sal.bam	other	453113	453113	0	+	0	1	84	122	0.0
CP008925.1	h6.sal.bam	other	453114	453114	0	+	0	0	84	124	0.0
CP008925.1	h6.sal.bam	other	453115	453115	0	+	0	0	84	125	0.0
CP008925.1	h6.sal.bam	other	453116	453116	0	+	0	0	73	126	0.0
CP008925.1	h6.sal.bam	other	453117	453117	0	+	3	1	76	127	3.0
CP008925.1	h6.sal.bam	other	453118	453118	0	+	1	1	77	127	1.0
CP008925.1	h6.sal.bam	other	453119	453119	0	+	0	0	77	126	0.0
CP008925.1	h6.sal.bam	other	453120	453120	0	+	0	2	77	126	0.0
CP008925.1	h6.sal.bam	other	453121	453121	0	+	2	2	77	129	2.0
CP008925.1	h6.sal.bam	other	453122	453122	0	+	0	1	77	131	0.0
CP008925.1	h6.sal.bam	other	453123	453123	0	+	1	0	77	131	1.0
CP008925.1	h6.sal.bam	other	453124	453124	0	+	1	3	77	132	1.0
CP008925.1	h6.sal.bam	other	453125	453125	0	+	3	1	80	134	3.0
CP008925.1	h6.sal.bam	other	453126	453126	0	+	1	2	81	133	1.0
CP008925.1	h6.sal.bam	other	453127	453127	0	+	0	1	81	139	0.0
CP008925.1	h6.sal.bam	other	453128	453128	0	+	2	4	83	140	2.0
CP008925.1	h6.sal.bam	other	453129	453129	0	+	0	3	82	138	0.0
CP008925.1	h6.sal.bam	other	453130	453130	0	+	1	0	82	135	1.0
CP008925.1	h6.sal.bam	GTTC	453131	453131	453139	+	3	3	84	135	3.0
CP008925.1	h6.sal.bam	other	453132	453132	0	+	1	1	83	140	1.0
CP008925.1	h6.sal.bam	GTTC	453133	453133	453139	+	3	0	85	142	3.0
CP008925.1	h6.sal.bam	other	453134	453134	0	+	0	1	84	142	0.0
CP008925.1	h6.sal.bam	other	453135	453135	0	+	2	2	86	143	2.0
CP008925.1	h6.sal.bam	other	453136	453136	0	+	2	2	88	142	2.0
CP008925.1	h6.sal.bam	other	453137	453137	0	+	0	3	87	140	0.0
CP008925.1	h6.sal.bam	other	453138	453138	0	+	1	1	88	137	1.0
CP008925.1	h6.sal.bam	GAAC	453139	453139	453147	+	1	2	89	136	1.0
CP008925.1	h6.sal.bam	other	453140	453140	0	+	0	1	89	134	0.0
CP008925.1	h6.sal.bam	GAAC	453141	453141	453147	+	0	3	87	134	0.0
CP008925.1	h6.sal.bam	other	453142	453142	0	+	2	3	88	132	2.0
CP008925.1	h6.sal.bam	other	453143	453143	0	+	5	0	93	130	5.0
CP008925.1	h6.sal.bam	other	453144	453144	0	+	1	0	91	130	1.0
CP008925.1	h6.sal.bam	other	453145	453145	0	+	2	1	91	130	2.0
CP008925.1	h6.sal.bam	other	453146	453146	0	+	1	2	89	134	1.0
CP008925.1	h6.sal.bam	other	453147	453147	0	+	2	3	88	132	2.0
CP008925.1	h6.sal.bam	GTTC	453148	453148	453139	+	3	8	91	132	3.0
CP008925.1	h6.sal.bam	other	453149	453149	0	+	2	1	93	127	2.0
CP008925.1	h6.sal.bam	GTTC	453150	453150	453139	+	10	3	102	126	10.0
CP008925.1	h6.sal.bam	other	453151	453151	0	+	2	1	104	123	2.0
CP008925.1	h6.sal.bam	other	453152	453152	0	+	3	1	106	123	3.0
CP008925.1	h6.sal.bam	other	453153	453153	0	+	0	4	101	122	0.0
CP008925.1	h6.sal.bam	other	453154	453154	0	+	1	0	100	119	1.0
CP008925.1	h6.sal.bam	other	453155	453155	0	+	2	3	102	119	2.0
CP008925.1	h6.sal.bam	GAAC	453156	453156	453147	+	1	2	100	117	1.0
CP008925.1	h6.sal.bam	other	453157	453157	0	+	1	3	100	115	1.0
CP008925.1	h6.sal.bam	GAAC	453158	453158	453147	+	3	4	103	112	3.0
CP008925.1	h6.sal.bam	other	453159	453159	0	+	0	5	102	109	0.0
CP008925.1	h6.sal.bam	other	453160	453160	0	+	3	1	104	107	3.0
CP008925.1	h6.sal.bam	other	453161	453161	0	+	1	1	105	107	1.0
CP008925.1	h6.sal.bam	other	453162	453162	0	+	1	1	105	106	1.0
CP008925.1	h6.sal.bam	other	453163	453163	0	+	0	3	103	109	0.0
CP008925.1	h6.sal.bam	other	453164	453164	0	+	1	1	103	107	1.0
CP008925.1	h6.sal.bam	other	453165	453165	0	+	2	2	102	106	2.0
CP008925.1	h6.sal.bam	other	453166	453166	0	+	0	2	102	104	0.0
CP008925.1	h6.sal.bam	other	453167	453167	0	+	0	4	102	102	0.0
CP008925.1	h6.sal.bam	other	453168	453168	0	+	5	0	107	99	5.0
CP008925.1	h6.sal.bam	other	453169	453169	0	+	1	0	107	100	1.0
CP008925.1	h6.sal.bam	other	453170	453170	0	+	2	0	107	100	2.0
CP008925.1	h6.sal.bam	other	453171	453171	0	+	2	2	108	100	2.0
CP008925.1	h6.sal.bam	other	453172	453172	0	+	0	1	107	98	0.0
CP008925.1	h6.sal.bam	other	453173	453173	0	+	2	5	103	97	2.0
CP008925.1	h6.sal.bam	other	453174	453174	0	+	0	0	103	92	0.0
CP008925.1	h6.sal.bam	other	453175	453175	0	+	1	0	104	97	1.0
CP008925.1	h6.sal.bam	other	453176	453176	0	+	0	0	102	98	0.0
CP008925.1	h6.sal.bam	other	453177	453177	0	+	1	4	99	98	1.0
CP008925.1	h6.sal.bam	other	453178	453178	0	+	1	2	100	94	1.0
CP008925.1	h6.sal.bam	other	453179	453179	0	+	0	1	94	92	0.0
CP008925.1	h6.sal.bam	other	453180	453180	0	+	3	1	97	91	3.0
CP008925.1	h6.sal.bam	other	453181	453181	0	+	0	1	97	90	0.0
CP008925.1	h6.sal.bam	other	453182	453182	0	+	3	1	100	92	3.0
CP008925.1	h6.sal.bam	other	453183	453183	0	+	0	1	99	93	0.0
CP008925.1	h6.sal.bam	other	453184	453184	0	+	1	1	100	92	1.0
CP008925.1	h6.sal.bam	other	453185	453185	0	+	2	2	101	94	2.0
CP008925.1	h6.sal.bam	other	453186	453186	0	+	2	1	103	92	2.0
CP008925.1	h6.sal.bam	other	453187	453187	0	+	5	0	108	91	5.0
CP008925.1	h6.sal.bam	GAAC	453188	453188	453196	+	2	4	110	91	2.0
CP008925.1	h6.sal.bam	other	453189	453189	0	+	0	1	110	87	0.0
CP008925.1	h6.sal.bam	GAAC	453190	453190	453196	+	2	2	112	86	2.0
CP008925.1	h6.sal.bam	other	453191	453191	0	+	2	0	114	84	2.0
CP008925.1	h6.sal.bam	other	453192	453192	0	+	2	1	113	84	2.0
CP008925.1	h6.sal.bam	other	453193	453193	0	+	2	0	114	94	2.0
CP008925.1	h6.sal.bam	other	453194	453194	0	+	1	0	115	94	1.0
CP008925.1	h6.sal.bam	other	453195	453195	0	+	1	5	116	96	1.0
CP008925.1	h6.sal.bam	other	453196	453196	0	+	0	4	114	95	0.0
CP008925.1	h6.sal.bam	other	453197	453197	0	+	1	0	114	99	1.0
CP008925.1	h6.sal.bam	other	453198	453198	0	+	0	1	113	99	0.0
CP008925.1	h6.sal.bam	other	453199	453199	0	+	0	7	113	98	0.0
CP008925.1	h6.sal.bam	other	453200	453200	0	+	1	2	110	91	1.0
CP008925.1	h6.sal.bam	other	453201	453201	0	+	0	4	110	98	0.0
CP008925.1	h6.sal.bam	other	453202	453202	0	+	2	2	112	94	2.0
CP008925.1	h6.sal.bam	other	453203	453203	0	+	2	2	112	104	2.0
CP008925.1	h6.sal.bam	other	453204	453204	0	+	1	3	113	104	1.0
CP008925.1	h6.sal.bam	GAAC	453205	453205	453196	+	1	2	110	102	1.0
CP008925.1	h6.sal.bam	other	453206	453206	0	+	0	3	110	104	0.0
CP008925.1	h6.sal.bam	GAAC	453207	453207	453196	+	5	2	114	103	5.0
CP008925.1	h6.sal.bam	other	453208	453208	0	+	0	0	110	102	0.0
CP008925.1	h6.sal.bam	other	453209	453209	0	+	0	3	110	102	0.0
CP008925.1	h6.sal.bam	other	453210	453210	0	+	1	1	109	99	1.0
CP008925.1	h6.sal.bam	other	453211	453211	0	+	1	0	109	103	1.0
CP008925.1	h6.sal.bam	other	453212	453212	0	+	1	0	108	105	1.0
CP008925.1	h6.sal.bam	other	453213	453213	0	+	2	1	110	105	2.0
CP008925.1	h6.sal.bam	other	453214	453214	0	+	3	0	113	107	3.0
CP008925.1	h6.sal.bam	other	453215	453215	0	+	0	1	106	107	0.0
CP008925.1	h6.sal.bam	other	453216	453216	0	+	1	0	107	107	1.0
CP008925.1	h6.sal.bam	other	453217	453217	0	+	1	1	108	107	1.0
CP008925.1	h6.sal.bam	other	453218	453218	0	+	1	1	109	108	1.0
CP008925.1	h6.sal.bam	other	453219	453219	0	+	1	5	109	107	1.0
CP008925.1	h6.sal.bam	other	453220	453220	0	+	0	0	107	104	0.0
CP008925.1	h6.sal.bam	other	453221	453221	0	+	0	0	101	104	0.0
CP008925.1	h6.sal.bam	other	453222	453222	0	+	1	3	102	106	1.0
CP008925.1	h6.sal.bam	other	453223	453223	0	+	2	3	104	103	2.0
CP008925.1	h6.sal.bam	other	453224	453224	0	+	2	0	104	100	2.0
CP008925.1	h6.sal.bam	other	453225	453225	0	+	2	0	96	103	2.0
CP008925.1	h6.sal.bam	other	453226	453226	0	+	0	2	94	103	0.0
CP008925.1	h6.sal.bam	other	453227	453227	0	+	2	0	92	101	2.0
CP008925.1	h6.sal.bam	other	453228	453228	0	+	3	0	95	102	3.0
CP008925.1	h6.sal.bam	other	453229	453229	0	+	0	1	94	102	0.0
CP008925.1	h6.sal.bam	GAAC	453230	453230	453238	+	1	1	92	104	1.0
CP008925.1	h6.sal.bam	other	453231	453231	0	+	1	1	92	104	1.0
CP008925.1	h6.sal.bam	GAAC	453232	453232	453238	+	0	0	89	104	0.0
CP008925.1	h6.sal.bam	other	453233	453233	0	+	0	3	89	104	0.0
CP008925.1	h6.sal.bam	other	453234	453234	0	+	3	0	88	101	3.0
CP008925.1	h6.sal.bam	other	453235	453235	0	+	0	1	88	101	0.0
CP008925.1	h6.sal.bam	other	453236	453236	0	+	0	3	88	102	0.0
CP008925.1	h6.sal.bam	other	453237	453237	0	+	3	2	90	99	3.0
CP008925.1	h6.sal.bam	other	453238	453238	0	+	2	0	92	100	2.0
CP008925.1	h6.sal.bam	other	453239	453239	0	+	3	0	92	103	3.0
CP008925.1	h6.sal.bam	other	453240	453240	0	+	1	0	93	103	1.0
CP008925.1	h6.sal.bam	other	453241	453241	0	+	0	2	93	103	0.0
CP008925.1	h6.sal.bam	other	453242	453242	0	+	1	3	94	101	1.0
CP008925.1	h6.sal.bam	other	453243	453243	0	+	2	1	91	103	2.0
CP008925.1	h6.sal.bam	other	453244	453244	0	+	2	1	92	105	2.0
CP008925.1	h6.sal.bam	other	453245	453245	0	+	2	0	93	104	2.0
CP008925.1	h6.sal.bam	other	453246	453246	0	+	0	0	91	104	0.0
CP008925.1	h6.sal.bam	GAAC	453247	453247	453238	+	2	4	91	105	2.0
CP008925.1	h6.sal.bam	other	453248	453248	0	+	0	1	90	101	0.0
CP008925.1	h6.sal.bam	GAAC	453249	453249	453238	+	2	3	92	108	2.0
CP008925.1	h6.sal.bam	other	453250	453250	0	+	2	1	93	105	2.0
CP008925.1	h6.sal.bam	other	453251	453251	0	+	1	0	94	104	1.0
CP008925.1	h6.sal.bam	other	453252	453252	0	+	3	1	96	105	3.0
CP008925.1	h6.sal.bam	other	453253	453253	0	+	3	0	98	104	3.0
CP008925.1	h6.sal.bam	other	453254	453254	0	+	1	3	96	107	1.0
CP008925.1	h6.sal.bam	other	453255	453255	0	+	0	1	93	106	0.0
CP008925.1	h6.sal.bam	other	453256	453256	0	+	1	4	94	106	1.0
CP008925.1	h6.sal.bam	other	453257	453257	0	+	2	1	96	106	2.0
CP008925.1	h6.sal.bam	other	453258	453258	0	+	1	2	97	105	1.0
CP008925.1	h6.sal.bam	other	453259	453259	0	+	1	2	96	108	1.0
CP008925.1	h6.sal.bam	other	453260	453260	0	+	0	1	94	106	0.0
CP008925.1	h6.sal.bam	other	453261	453261	0	+	2	1	89	105	2.0
CP008925.1	h6.sal.bam	other	453262	453262	0	+	1	3	90	104	1.0
CP008925.1	h6.sal.bam	other	453263	453263	0	+	1	0	91	101	1.0
CP008925.1	h6.sal.bam	other	453264	453264	0	+	3	2	94	101	3.0
CP008925.1	h6.sal.bam	other	453265	453265	0	+	4	2	96	99	4.0
CP008925.1	h6.sal.bam	other	453266	453266	0	+	2	3	94	97	2.0
CP008925.1	h6.sal.bam	other	453267	453267	0	+	1	2	95	94	1.0
CP008925.1	h6.sal.bam	other	453268	453268	0	+	2	3	95	92	2.0
CP008925.1	h6.sal.bam	other	453269	453269	0	+	1	4	95	89	1.0
CP008925.1	h6.sal.bam	other	453270	453270	0	+	2	4	96	95	2.0
CP008925.1	h6.sal.bam	other	453271	453271	0	+	1	1	97	91	1.0
CP008925.1	h6.sal.bam	other	453272	453272	0	+	1	0	97	90	1.0
CP008925.1	h6.sal.bam	other	453273	453273	0	+	1	1	98	91	1.0
CP008925.1	h6.sal.bam	other	453274	453274	0	+	0	4	98	92	0.0
CP008925.1	h6.sal.bam	other	453275	453275	0	+	2	1	99	93	2.0
CP008925.1	h6.sal.bam	other	453276	453276	0	+	4	1	103	93	4.0
CP008925.1	h6.sal.bam	other	453277	453277	0	+	0	3	101	93	0.0
CP008925.1	h6.sal.bam	other	453278	453278	0	+	1	1	100	92	1.0
CP008925.1	h6.sal.bam	other	453279	453279	0	+	2	3	101	96	2.0
CP008925.1	h6.sal.bam	other	453280	453280	0	+	3	1	103	93	3.0
CP008925.1	h6.sal.bam	other	453281	453281	0	+	3	0	106	93	3.0
CP008925.1	h6.sal.bam	other	453282	453282	0	+	2	2	103	93	2.0
CP008925.1	h6.sal.bam	other	453283	453283	0	+	5	2	108	91	5.0
CP008925.1	h6.sal.bam	other	453284	453284	0	+	0	0	108	92	0.0
CP008925.1	h6.sal.bam	other	453285	453285	0	+	0	4	107	93	0.0
CP008925.1	h6.sal.bam	other	453286	453286	0	+	2	1	106	90	2.0
CP008925.1	h6.sal.bam	other	453287	453287	0	+	1	1	107	89	1.0
CP008925.1	h6.sal.bam	other	453288	453288	0	+	2	2	107	91	2.0
CP008925.1	h6.sal.bam	other	453289	453289	0	+	0	1	104	89	0.0
CP008925.1	h6.sal.bam	other	453290	453290	0	+	2	1	105	89	2.0
CP008925.1	h6.sal.bam	other	453291	453291	0	+	0	0	104	91	0.0
CP008925.1	h6.sal.bam	other	453292	453292	0	+	2	1	105	94	2.0
CP008925.1	h6.sal.bam	other	453293	453293	0	+	1	0	105	95	1.0
CP008925.1	h6.sal.bam	other	453294	453294	0	+	1	0	106	95	1.0
CP008925.1	h6.sal.bam	other	453295	453295	0	+	0	1	106	95	0.0
CP008925.1	h6.sal.bam	other	453296	453296	0	+	2	0	107	94	2.0
CP008925.1	h6.sal.bam	other	453297	453297	0	+	1	0	106	94	1.0
CP008925.1	h6.sal.bam	other	453298	453298	0	+	0	0	104	95	0.0
CP008925.1	h6.sal.bam	other	453299	453299	0	+	2	3	104	97	2.0
CP008925.1	h6.sal.bam	other	453300	453300	0	+	2	1	106	95	2.0
CP008925.1	h6.sal.bam	other	453301	453301	0	+	1	0	107	94	1.0
CP008925.1	h6.sal.bam	other	453302	453302	0	+	4	0	109	94	4.0
CP008925.1	h6.sal.bam	other	453303	453303	0	+	0	0	107	96	0.0
CP008925.1	h6.sal.bam	other	453304	453304	0	+	2	2	108	99	2.0
CP008925.1	h6.sal.bam	other	453305	453305	0	+	0	1	108	100	0.0
CP008925.1	h6.sal.bam	other	453306	453306	0	+	1	1	108	103	1.0
CP008925.1	h6.sal.bam	other	453307	453307	0	+	5	0	113	104	5.0
CP008925.1	h6.sal.bam	other	453308	453308	0	+	2	0	112	105	2.0
CP008925.1	h6.sal.bam	other	453309	453309	0	+	3	0	115	105	3.0
CP008925.1	h6.sal.bam	other	453310	453310	0	+	0	2	115	106	0.0
CP008925.1	h6.sal.bam	other	453311	453311	0	+	3	0	118	107	3.0
CP008925.1	h6.sal.bam	other	453312	453312	0	+	0	4	113	107	0.0
CP008925.1	h6.sal.bam	other	453313	453313	0	+	0	2	110	105	0.0
CP008925.1	h6.sal.bam	other	453314	453314	0	+	0	0	110	103	0.0
CP008925.1	h6.sal.bam	other	453315	453315	0	+	2	0	111	104	2.0
CP008925.1	h6.sal.bam	other	453316	453316	0	+	0	1	111	105	0.0
CP008925.1	h6.sal.bam	GAAC	453317	453317	453325	+	2	4	112	104	2.0
CP008925.1	h6.sal.bam	other	453318	453318	0	+	2	4	112	100	2.0
CP008925.1	h6.sal.bam	GAAC	453319	453319	453325	+	0	0	108	103	0.0
CP008925.1	h6.sal.bam	other	453320	453320	0	+	1	3	109	105	1.0
CP008925.1	h6.sal.bam	other	453321	453321	0	+	1	3	110	103	1.0
CP008925.1	h6.sal.bam	other	453322	453322	0	+	4	2	112	100	4.0
CP008925.1	h6.sal.bam	other	453323	453323	0	+	3	0	115	98	3.0
CP008925.1	h6.sal.bam	other	453324	453324	0	+	0	0	113	100	0.0
CP008925.1	h6.sal.bam	other	453325	453325	0	+	1	0	112	103	1.0
CP008925.1	h6.sal.bam	other	453326	453326	0	+	2	1	110	105	2.0
CP008925.1	h6.sal.bam	other	453327	453327	0	+	2	0	109	104	2.0
CP008925.1	h6.sal.bam	other	453328	453328	0	+	1	3	110	106	1.0
CP008925.1	h6.sal.bam	other	453329	453329	0	+	4	2	112	104	4.0
CP008925.1	h6.sal.bam	other	453330	453330	0	+	3	2	115	103	3.0
CP008925.1	h6.sal.bam	other	453331	453331	0	+	1	4	116	105	1.0
CP008925.1	h6.sal.bam	other	453332	453332	0	+	1	3	114	102	1.0
CP008925.1	h6.sal.bam	other	453333	453333	0	+	1	2	114	100	1.0
CP008925.1	h6.sal.bam	GAAC	453334	453334	453325	+	1	0	115	100	1.0
CP008925.1	h6.sal.bam	other	453335	453335	0	+	1	0	116	100	1.0
CP008925.1	h6.sal.bam	GAAC	453336	453336	453325	+	0	1	114	104	0.0
CP008925.1	h6.sal.bam	other	453337	453337	0	+	1	0	113	104	1.0
CP008925.1	h6.sal.bam	other	453338	453338	0	+	1	4	114	104	1.0
CP008925.1	h6.sal.bam	other	453339	453339	0	+	0	1	111	100	0.0
CP008925.1	h6.sal.bam	other	453340	453340	0	+	1	1	108	99	1.0
CP008925.1	h6.sal.bam	other	453341	453341	0	+	1	1	107	98	1.0
CP008925.1	h6.sal.bam	other	453342	453342	0	+	1	1	107	102	1.0
CP008925.1	h6.sal.bam	other	453343	453343	0	+	6	1	111	101	6.0
CP008925.1	h6.sal.bam	other	453344	453344	0	+	1	1	111	100	1.0
CP008925.1	h6.sal.bam	other	453345	453345	0	+	1	0	110	103	1.0
CP008925.1	h6.sal.bam	other	453346	453346	0	+	1	1	110	104	1.0
CP008925.1	h6.sal.bam	other	453347	453347	0	+	5	0	113	104	5.0
CP008925.1	h6.sal.bam	other	453348	453348	0	+	2	2	115	104	2.0
CP008925.1	h6.sal.bam	other	453349	453349	0	+	0	4	115	106	0.0
CP008925.1	h6.sal.bam	other	453350	453350	0	+	2	0	111	102	2.0
CP008925.1	h6.sal.bam	other	453351	453351	0	+	1	1	112	102	1.0
CP008925.1	h6.sal.bam	other	453352	453352	0	+	2	2	113	101	2.0
CP008925.1	h6.sal.bam	other	453353	453353	0	+	2	5	115	101	2.0
CP008925.1	h6.sal.bam	other	453354	453354	0	+	2	0	115	97	2.0
CP008925.1	h6.sal.bam	other	453355	453355	0	+	3	1	115	97	3.0
CP008925.1	h6.sal.bam	other	453356	453356	0	+	0	0	112	96	0.0
CP008925.1	h6.sal.bam	other	453357	453357	0	+	2	3	112	102	2.0
CP008925.1	h6.sal.bam	other	453358	453358	0	+	0	1	107	100	0.0
CP008925.1	h6.sal.bam	other	453359	453359	0	+	0	0	107	99	0.0
CP008925.1	h6.sal.bam	other	453360	453360	0	+	2	1	109	99	2.0
CP008925.1	h6.sal.bam	other	453361	453361	0	+	3	3	110	99	3.0
CP008925.1	h6.sal.bam	other	453362	453362	0	+	2	0	111	97	2.0
CP008925.1	h6.sal.bam	other	453363	453363	0	+	3	0	112	99	3.0
CP008925.1	h6.sal.bam	other	453364	453364	0	+	10	1	120	102	10.0
CP008925.1	h6.sal.bam	other	453365	453365	0	+	0	3	120	101	0.0
CP008925.1	h6.sal.bam	other	453366	453366	0	+	2	3	122	102	2.0
CP008925.1	h6.sal.bam	other	453367	453367	0	+	0	2	119	100	0.0
CP008925.1	h6.sal.bam	other	453368	453368	0	+	0	0	116	98	0.0
CP008925.1	h6.sal.bam	other	453369	453369	0	+	0	0	116	102	0.0
CP008925.1	h6.sal.bam	other	453370	453370	0	+	1	0	117	109	1.0
CP008925.1	h6.sal.bam	other	453371	453371	0	+	1	0	117	109	1.0
CP008925.1	h6.sal.bam	other	453372	453372	0	+	2	1	115	112	2.0
CP008925.1	h6.sal.bam	other	453373	453373	0	+	3	2	118	113	3.0
CP008925.1	h6.sal.bam	other	453374	453374	0	+	2	1	115	112	2.0
CP008925.1	h6.sal.bam	other	453375	453375	0	+	1	1	116	114	1.0
CP008925.1	h6.sal.bam	other	453376	453376	0	+	1	1	117	114	1.0
CP008925.1	h6.sal.bam	other	453377	453377	0	+	3	0	120	113	3.0
CP008925.1	h6.sal.bam	other	453378	453378	0	+	0	3	120	113	0.0
CP008925.1	h6.sal.bam	other	453379	453379	0	+	1	3	119	112	1.0
CP008925.1	h6.sal.bam	other	453380	453380	0	+	1	4	120	110	1.0
CP008925.1	h6.sal.bam	other	453381	453381	0	+	0	2	119	109	0.0
CP008925.1	h6.sal.bam	other	453382	453382	0	+	1	1	115	109	1.0
CP008925.1	h6.sal.bam	other	453383	453383	0	+	1	1	111	109	1.0
CP008925.1	h6.sal.bam	other	453384	453384	0	+	2	3	113	108	2.0
CP008925.1	h6.sal.bam	other	453385	453385	0	+	2	0	115	105	2.0
CP008925.1	h6.sal.bam	other	453386	453386	0	+	2	0	114	105	2.0
CP008925.1	h6.sal.bam	other	453387	453387	0	+	1	2	115	110	1.0
CP008925.1	h6.sal.bam	other	453388	453388	0	+	1	1	116	108	1.0
CP008925.1	h6.sal.bam	other	453389	453389	0	+	2	1	116	109	2.0
CP008925.1	h6.sal.bam	other	453390	453390	0	+	2	0	118	108	2.0
CP008925.1	h6.sal.bam	other	453391	453391	0	+	1	3	117	113	1.0
CP008925.1	h6.sal.bam	other	453392	453392	0	+	1	2	116	112	1.0
CP008925.1	h6.sal.bam	other	453393	453393	0	+	2	2	118	111	2.0
CP008925.1	h6.sal.bam	other	453394	453394	0	+	2	2	118	111	2.0
CP008925.1	h6.sal.bam	other	453395	453395	0	+	1	1	118	109	1.0
CP008925.1	h6.sal.bam	other	453396	453396	0	+	1	1	116	108	1.0
CP008925.1	h6.sal.bam	other	453397	453397	0	+	3	1	119	107	3.0
CP008925.1	h6.sal.bam	other	453398	453398	0	+	0	2	116	106	0.0
CP008925.1	h6.sal.bam	other	453399	453399	0	+	3	1	119	109	3.0
CP008925.1	h6.sal.bam	other	453400	453400	0	+	1	2	114	112	1.0
CP008925.1	h6.sal.bam	other	453401	453401	0	+	3	0	117	113	3.0
CP008925.1	h6.sal.bam	other	453402	453402	0	+	0	2	117	115	0.0
CP008925.1	h6.sal.bam	other	453403	453403	0	+	4	1	120	114	4.0
CP008925.1	h6.sal.bam	other	453404	453404	0	+	0	1	114	113	0.0
CP008925.1	h6.sal.bam	other	453405	453405	0	+	1	4	114	112	1.0
CP008925.1	h6.sal.bam	other	453406	453406	0	+	0	1	113	110	0.0
CP008925.1	h6.sal.bam	other	453407	453407	0	+	1	1	114	110	1.0
CP008925.1	h6.sal.bam	other	453408	453408	0	+	3	2	114	109	3.0
CP008925.1	h6.sal.bam	other	453409	453409	0	+	1	4	115	109	1.0
CP008925.1	h6.sal.bam	other	453410	453410	0	+	1	0	115	105	1.0
CP008925.1	h6.sal.bam	other	453411	453411	0	+	0	1	115	107	0.0
CP008925.1	h6.sal.bam	other	453412	453412	0	+	0	0	114	110	0.0
CP008925.1	h6.sal.bam	other	453413	453413	0	+	2	0	115	110	2.0
CP008925.1	h6.sal.bam	other	453414	453414	0	+	1	0	116	110	1.0
CP008925.1	h6.sal.bam	other	453415	453415	0	+	1	2	116	111	1.0
CP008925.1	h6.sal.bam	other	453416	453416	0	+	1	3	116	109	1.0
CP008925.1	h6.sal.bam	other	453417	453417	0	+	0	0	115	106	0.0
CP008925.1	h6.sal.bam	other	453418	453418	0	+	0	2	109	109	0.0
CP008925.1	h6.sal.bam	other	453419	453419	0	+	1	2	108	109	1.0
CP008925.1	h6.sal.bam	other	453420	453420	0	+	1	2	109	110	1.0
CP008925.1	h6.sal.bam	other	453421	453421	0	+	1	1	110	109	1.0
CP008925.1	h6.sal.bam	other	453422	453422	0	+	0	1	103	109	0.0
CP008925.1	h6.sal.bam	other	453423	453423	0	+	2	3	105	109	2.0
CP008925.1	h6.sal.bam	other	453424	453424	0	+	2	0	107	109	2.0
CP008925.1	h6.sal.bam	other	453425	453425	0	+	0	0	105	110	0.0
CP008925.1	h6.sal.bam	other	453426	453426	0	+	5	0	109	111	5.0
CP008925.1	h6.sal.bam	other	453427	453427	0	+	0	1	107	111	0.0
CP008925.1	h6.sal.bam	other	453428	453428	0	+	1	1	106	110	1.0
CP008925.1	h6.sal.bam	other	453429	453429	0	+	4	2	108	112	4.0
CP008925.1	h6.sal.bam	other	453430	453430	0	+	0	1	105	110	0.0
CP008925.1	h6.sal.bam	other	453431	453431	0	+	3	5	108	109	3.0
CP008925.1	h6.sal.bam	other	453432	453432	0	+	2	0	108	108	2.0
CP008925.1	h6.sal.bam	other	453433	453433	0	+	1	0	109	108	1.0
CP008925.1	h6.sal.bam	other	453434	453434	0	+	2	1	111	108	2.0
CP008925.1	h6.sal.bam	other	453435	453435	0	+	0	0	109	116	0.0
CP008925.1	h6.sal.bam	other	453436	453436	0	+	0	1	106	120	0.0
CP008925.1	h6.sal.bam	other	453437	453437	0	+	1	2	104	119	1.0
CP008925.1	h6.sal.bam	other	453438	453438	0	+	1	2	102	117	1.0
CP008925.1	h6.sal.bam	other	453439	453439	0	+	2	4	95	119	2.0
CP008925.1	h6.sal.bam	other	453440	453440	0	+	2	0	95	116	2.0
CP008925.1	h6.sal.bam	other	453441	453441	0	+	2	2	97	116	2.0
CP008925.1	h6.sal.bam	other	453442	453442	0	+	0	0	97	120	0.0
CP008925.1	h6.sal.bam	other	453443	453443	0	+	1	3	97	122	1.0
CP008925.1	h6.sal.bam	GTTC	453444	453444	453452	+	1	7	98	119	1.0
CP008925.1	h6.sal.bam	other	453445	453445	0	+	0	0	98	113	0.0
CP008925.1	h6.sal.bam	GTTC	453446	453446	453452	+	1	3	98	114	1.0
CP008925.1	h6.sal.bam	other	453447	453447	0	+	2	2	98	113	2.0
CP008925.1	h6.sal.bam	other	453448	453448	0	+	1	1	96	111	1.0
CP008925.1	h6.sal.bam	other	453449	453449	0	+	0	3	94	110	0.0
CP008925.1	h6.sal.bam	other	453450	453450	0	+	1	1	93	108	1.0
CP008925.1	h6.sal.bam	other	453451	453451	0	+	1	0	90	111	1.0
CP008925.1	h6.sal.bam	other	453452	453452	0	+	1	2	91	113	1.0
CP008925.1	h6.sal.bam	other	453453	453453	0	+	2	0	93	111	2.0
CP008925.1	h6.sal.bam	other	453454	453454	0	+	1	1	92	113	1.0
CP008925.1	h6.sal.bam	other	453455	453455	0	+	0	3	92	112	0.0
CP008925.1	h6.sal.bam	other	453456	453456	0	+	0	2	92	109	0.0
CP008925.1	h6.sal.bam	other	453457	453457	0	+	4	1	95	115	4.0
CP008925.1	h6.sal.bam	other	453458	453458	0	+	2	0	96	115	2.0
CP008925.1	h6.sal.bam	other	453459	453459	0	+	1	1	95	116	1.0
CP008925.1	h6.sal.bam	other	453460	453460	0	+	1	2	94	116	1.0
CP008925.1	h6.sal.bam	GTTC	453461	453461	453452	+	1	3	93	115	1.0
CP008925.1	h6.sal.bam	other	453462	453462	0	+	0	0	93	113	0.0
CP008925.1	h6.sal.bam	GTTC	453463	453463	453452	+	5	2	97	114	5.0
CP008925.1	h6.sal.bam	other	453464	453464	0	+	8	0	101	113	8.0
CP008925.1	h6.sal.bam	other	453465	453465	0	+	1	5	102	113	1.0
CP008925.1	h6.sal.bam	other	453466	453466	0	+	1	2	102	111	1.0
CP008925.1	h6.sal.bam	other	453467	453467	0	+	3	0	104	109	3.0
CP008925.1	h6.sal.bam	other	453468	453468	0	+	1	2	103	111	1.0
CP008925.1	h6.sal.bam	other	453469	453469	0	+	0	0	101	109	0.0
CP008925.1	h6.sal.bam	other	453470	453470	0	+	3	0	103	111	3.0
CP008925.1	h6.sal.bam	other	453471	453471	0	+	1	2	103	111	1.0
CP008925.1	h6.sal.bam	other	453472	453472	0	+	1	2	101	111	1.0
CP008925.1	h6.sal.bam	other	453473	453473	0	+	3	1	104	109	3.0
CP008925.1	h6.sal.bam	other	453474	453474	0	+	1	4	102	108	1.0
CP008925.1	h6.sal.bam	other	453475	453475	0	+	1	4	102	109	1.0
CP008925.1	h6.sal.bam	other	453476	453476	0	+	2	1	97	109	2.0
CP008925.1	h6.sal.bam	other	453477	453477	0	+	0	1	97	109	0.0
CP008925.1	h6.sal.bam	other	453478	453478	0	+	0	0	97	108	0.0
CP008925.1	h6.sal.bam	other	453479	453479	0	+	3	0	99	108	3.0
CP008925.1	h6.sal.bam	other	453480	453480	0	+	1	2	99	110	1.0
CP008925.1	h6.sal.bam	other	453481	453481	0	+	1	1	100	110	1.0
CP008925.1	h6.sal.bam	other	453482	453482	0	+	0	0	97	109	0.0
CP008925.1	h6.sal.bam	other	453483	453483	0	+	1	2	98	109	1.0
CP008925.1	h6.sal.bam	other	453484	453484	0	+	1	0	97	108	1.0
CP008925.1	h6.sal.bam	other	453485	453485	0	+	0	2	97	109	0.0
CP008925.1	h6.sal.bam	other	453486	453486	0	+	0	4	97	111	0.0
CP008925.1	h6.sal.bam	other	453487	453487	0	+	2	0	98	108	2.0
CP008925.1	h6.sal.bam	other	453488	453488	0	+	0	2	97	114	0.0
CP008925.1	h6.sal.bam	other	453489	453489	0	+	2	1	98	114	2.0
CP008925.1	h6.sal.bam	other	453490	453490	0	+	3	0	99	114	3.0
CP008925.1	h6.sal.bam	other	453491	453491	0	+	1	0	100	117	1.0
CP008925.1	h6.sal.bam	other	453492	453492	0	+	1	3	101	118	1.0
CP008925.1	h6.sal.bam	other	453493	453493	0	+	0	2	101	115	0.0
CP008925.1	h6.sal.bam	other	453494	453494	0	+	2	1	102	113	2.0
CP008925.1	h6.sal.bam	other	453495	453495	0	+	0	1	101	115	0.0
CP008925.1	h6.sal.bam	other	453496	453496	0	+	3	2	103	116	3.0
CP008925.1	h6.sal.bam	other	453497	453497	0	+	4	0	105	115	4.0
CP008925.1	h6.sal.bam	other	453498	453498	0	+	1	3	106	115	1.0
CP008925.1	h6.sal.bam	other	453499	453499	0	+	2	1	106	116	2.0
CP008925.1	h6.sal.bam	other	453500	453500	0	+	0	1	101	115	0.0
CP008925.1	h6.sal.bam	other	453501	453501	0	+	1	1	101	115	1.0
CP008925.1	h6.sal.bam	other	453502	453502	0	+	0	1	101	115	0.0
CP008925.1	h6.sal.bam	other	453503	453503	0	+	1	1	102	114	1.0
CP008925.1	h6.sal.bam	other	453504	453504	0	+	1	0	99	114	1.0
CP008925.1	h6.sal.bam	other	453505	453505	0	+	2	3	98	115	2.0
CP008925.1	h6.sal.bam	other	453506	453506	0	+	0	1	98	112	0.0
CP008925.1	h6.sal.bam	other	453507	453507	0	+	1	3	97	113	1.0
CP008925.1	h6.sal.bam	other	453508	453508	0	+	0	2	96	111	0.0
CP008925.1	h6.sal.bam	other	453509	453509	0	+	3	4	97	110	3.0
CP008925.1	h6.sal.bam	other	453510	453510	0	+	3	4	100	108	3.0
CP008925.1	h6.sal.bam	other	453511	453511	0	+	0	0	100	105	0.0
CP008925.1	h6.sal.bam	other	453512	453512	0	+	2	2	101	110	2.0
CP008925.1	h6.sal.bam	other	453513	453513	0	+	2	2	102	116	2.0
CP008925.1	h6.sal.bam	other	453514	453514	0	+	1	2	101	114	1.0
CP008925.1	h6.sal.bam	other	453515	453515	0	+	0	2	99	112	0.0
CP008925.1	h6.sal.bam	other	453516	453516	0	+	0	3	97	112	0.0
CP008925.1	h6.sal.bam	other	453517	453517	0	+	0	2	97	110	0.0
CP008925.1	h6.sal.bam	GAAC	453518	453518	453526	+	3	0	98	110	3.0
CP008925.1	h6.sal.bam	other	453519	453519	0	+	3	1	101	111	3.0
CP008925.1	h6.sal.bam	GAAC	453520	453520	453526	+	1	1	102	110	1.0
CP008925.1	h6.sal.bam	other	453521	453521	0	+	0	2	101	112	0.0
CP008925.1	h6.sal.bam	other	453522	453522	0	+	2	0	101	110	2.0
CP008925.1	h6.sal.bam	other	453523	453523	0	+	0	0	100	110	0.0
CP008925.1	h6.sal.bam	other	453524	453524	0	+	1	2	101	112	1.0
CP008925.1	h6.sal.bam	other	453525	453525	0	+	4	4	104	111	4.0
CP008925.1	h6.sal.bam	other	453526	453526	0	+	1	1	104	109	1.0
CP008925.1	h6.sal.bam	other	453527	453527	0	+	3	2	104	109	3.0
CP008925.1	h6.sal.bam	other	453528	453528	0	+	1	2	104	108	1.0
CP008925.1	h6.sal.bam	other	453529	453529	0	+	2	4	106	108	2.0
CP008925.1	h6.sal.bam	other	453530	453530	0	+	0	2	106	105	0.0
CP008925.1	h6.sal.bam	other	453531	453531	0	+	1	0	107	103	1.0
CP008925.1	h6.sal.bam	other	453532	453532	0	+	4	1	107	104	4.0
CP008925.1	h6.sal.bam	other	453533	453533	0	+	2	1	107	103	2.0
CP008925.1	h6.sal.bam	other	453534	453534	0	+	1	1	107	102	1.0
CP008925.1	h6.sal.bam	GAAC	453535	453535	453526	+	2	1	107	102	2.0
CP008925.1	h6.sal.bam	other	453536	453536	0	+	0	1	107	101	0.0
CP008925.1	h6.sal.bam	GAAC	453537	453537	453526	+	2	2	108	102	2.0
CP008925.1	h6.sal.bam	other	453538	453538	0	+	0	1	104	104	0.0
CP008925.1	h6.sal.bam	other	453539	453539	0	+	3	0	98	104	3.0
CP008925.1	h6.sal.bam	other	453540	453540	0	+	2	3	100	104	2.0
CP008925.1	h6.sal.bam	other	453541	453541	0	+	1	2	100	102	1.0
CP008925.1	h6.sal.bam	other	453542	453542	0	+	3	0	99	103	3.0
CP008925.1	h6.sal.bam	other	453543	453543	0	+	1	0	100	104	1.0
CP008925.1	h6.sal.bam	other	453544	453544	0	+	2	2	99	107	2.0
CP008925.1	h6.sal.bam	other	453545	453545	0	+	0	0	99	105	0.0
CP008925.1	h6.sal.bam	other	453546	453546	0	+	1	1	99	109	1.0
CP008925.1	h6.sal.bam	other	453547	453547	0	+	2	0	100	109	2.0
CP008925.1	h6.sal.bam	other	453548	453548	0	+	2	1	98	110	2.0
CP008925.1	h6.sal.bam	other	453549	453549	0	+	0	5	95	111	0.0
CP008925.1	h6.sal.bam	other	453550	453550	0	+	1	3	96	109	1.0
CP008925.1	h6.sal.bam	other	453551	453551	0	+	2	1	98	107	2.0
CP008925.1	h6.sal.bam	other	453552	453552	0	+	3	1	101	107	3.0
CP008925.1	h6.sal.bam	other	453553	453553	0	+	3	1	104	107	3.0
CP008925.1	h6.sal.bam	other	453554	453554	0	+	0	0	100	108	0.0
CP008925.1	h6.sal.bam	other	453555	453555	0	+	0	2	99	108	0.0
CP008925.1	h6.sal.bam	other	453556	453556	0	+	1	0	100	107	1.0
CP008925.1	h6.sal.bam	other	453557	453557	0	+	1	1	101	108	1.0
CP008925.1	h6.sal.bam	other	453558	453558	0	+	4	0	104	108	4.0
CP008925.1	h6.sal.bam	other	453559	453559	0	+	2	1	105	108	2.0
CP008925.1	h6.sal.bam	other	453560	453560	0	+	1	4	106	110	1.0
CP008925.1	h6.sal.bam	other	453561	453561	0	+	1	1	105	108	1.0
CP008925.1	h6.sal.bam	other	453562	453562	0	+	1	6	104	108	1.0
CP008925.1	h6.sal.bam	other	453563	453563	0	+	0	2	104	109	0.0
CP008925.1	h6.sal.bam	other	453564	453564	0	+	0	1	104	110	0.0
CP008925.1	h6.sal.bam	other	453565	453565	0	+	1	3	102	111	1.0
CP008925.1	h6.sal.bam	other	453566	453566	0	+	2	1	102	108	2.0
CP008925.1	h6.sal.bam	other	453567	453567	0	+	0	2	102	107	0.0
CP008925.1	h6.sal.bam	other	453568	453568	0	+	0	2	101	112	0.0
CP008925.1	h6.sal.bam	other	453569	453569	0	+	4	0	104	111	4.0
CP008925.1	h6.sal.bam	other	453570	453570	0	+	2	2	106	111	2.0
CP008925.1	h6.sal.bam	other	453571	453571	0	+	1	1	104	111	1.0
CP008925.1	h6.sal.bam	other	453572	453572	0	+	1	1	101	111	1.0
CP008925.1	h6.sal.bam	other	453573	453573	0	+	0	2	100	110	0.0
CP008925.1	h6.sal.bam	other	453574	453574	0	+	2	1	100	108	2.0
CP008925.1	h6.sal.bam	other	453575	453575	0	+	0	0	100	107	0.0
CP008925.1	h6.sal.bam	other	453576	453576	0	+	2	2	101	107	2.0
CP008925.1	h6.sal.bam	other	453577	453577	0	+	1	0	101	107	1.0
CP008925.1	h6.sal.bam	other	453578	453578	0	+	3	1	101	107	3.0
CP008925.1	h6.sal.bam	other	453579	453579	0	+	1	1	102	109	1.0
CP008925.1	h6.sal.bam	other	453580	453580	0	+	1	2	103	112	1.0
CP008925.1	h6.sal.bam	other	453581	453581	0	+	5	0	106	111	5.0
CP008925.1	h6.sal.bam	other	453582	453582	0	+	1	1	107	111	1.0
CP008925.1	h6.sal.bam	other	453583	453583	0	+	1	3	108	110	1.0
CP008925.1	h6.sal.bam	other	453584	453584	0	+	3	1	106	107	3.0
CP008925.1	h6.sal.bam	other	453585	453585	0	+	0	2	105	108	0.0
CP008925.1	h6.sal.bam	other	453586	453586	0	+	0	4	105	106	0.0
CP008925.1	h6.sal.bam	other	453587	453587	0	+	3	7	107	104	3.0
CP008925.1	h6.sal.bam	other	453588	453588	0	+	3	0	108	100	3.0
CP008925.1	h6.sal.bam	other	453589	453589	0	+	1	2	108	100	1.0
CP008925.1	h6.sal.bam	other	453590	453590	0	+	3	1	111	98	3.0
CP008925.1	h6.sal.bam	other	453591	453591	0	+	1	0	112	103	1.0
CP008925.1	h6.sal.bam	other	453592	453592	0	+	2	2	113	103	2.0
CP008925.1	h6.sal.bam	other	453593	453593	0	+	0	1	108	102	0.0
CP008925.1	h6.sal.bam	other	453594	453594	0	+	3	1	111	103	3.0
CP008925.1	h6.sal.bam	other	453595	453595	0	+	1	2	111	102	1.0
CP008925.1	h6.sal.bam	other	453596	453596	0	+	1	1	110	104	1.0
CP008925.1	h6.sal.bam	other	453597	453597	0	+	3	1	113	103	3.0
CP008925.1	h6.sal.bam	other	453598	453598	0	+	3	1	116	102	3.0
CP008925.1	h6.sal.bam	other	453599	453599	0	+	0	1	110	101	0.0
CP008925.1	h6.sal.bam	other	453600	453600	0	+	3	1	113	100	3.0
CP008925.1	h6.sal.bam	other	453601	453601	0	+	1	1	114	99	1.0
CP008925.1	h6.sal.bam	other	453602	453602	0	+	5	0	116	98	5.0
CP008925.1	h6.sal.bam	other	453603	453603	0	+	1	2	116	102	1.0
CP008925.1	h6.sal.bam	other	453604	453604	0	+	4	1	118	102	4.0
CP008925.1	h6.sal.bam	other	453605	453605	0	+	1	1	119	102	1.0
CP008925.1	h6.sal.bam	other	453606	453606	0	+	1	0	118	104	1.0
CP008925.1	h6.sal.bam	other	453607	453607	0	+	1	0	113	104	1.0
CP008925.1	h6.sal.bam	other	453608	453608	0	+	2	0	113	105	2.0
CP008925.1	h6.sal.bam	other	453609	453609	0	+	0	1	113	107	0.0
CP008925.1	h6.sal.bam	other	453610	453610	0	+	1	2	113	106	1.0
CP008925.1	h6.sal.bam	other	453611	453611	0	+	1	1	114	104	1.0
CP008925.1	h6.sal.bam	other	453612	453612	0	+	3	3	115	110	3.0
CP008925.1	h6.sal.bam	other	453613	453613	0	+	0	1	112	107	0.0
CP008925.1	h6.sal.bam	other	453614	453614	0	+	3	1	113	109	3.0
CP008925.1	h6.sal.bam	other	453615	453615	0	+	3	1	112	114	3.0
CP008925.1	h6.sal.bam	other	453616	453616	0	+	1	2	113	117	1.0
CP008925.1	h6.sal.bam	other	453617	453617	0	+	2	1	115	116	2.0
CP008925.1	h6.sal.bam	other	453618	453618	0	+	2	4	116	116	2.0
CP008925.1	h6.sal.bam	other	453619	453619	0	+	2	2	116	115	2.0
CP008925.1	h6.sal.bam	other	453620	453620	0	+	1	2	116	115	1.0
CP008925.1	h6.sal.bam	other	453621	453621	0	+	1	1	117	114	1.0
CP008925.1	h6.sal.bam	other	453622	453622	0	+	1	1	116	114	1.0
CP008925.1	h6.sal.bam	other	453623	453623	0	+	1	2	115	113	1.0
CP008925.1	h6.sal.bam	other	453624	453624	0	+	0	3	115	111	0.0
CP008925.1	h6.sal.bam	other	453625	453625	0	+	4	1	118	110	4.0
CP008925.1	h6.sal.bam	other	453626	453626	0	+	0	1	114	112	0.0
CP008925.1	h6.sal.bam	other	453627	453627	0	+	1	1	112	112	1.0
CP008925.1	h6.sal.bam	other	453628	453628	0	+	1	2	113	112	1.0
CP008925.1	h6.sal.bam	other	453629	453629	0	+	1	0	114	110	1.0
CP008925.1	h6.sal.bam	other	453630	453630	0	+	1	1	115	117	1.0
CP008925.1	h6.sal.bam	other	453631	453631	0	+	2	1	111	116	2.0
CP008925.1	h6.sal.bam	other	453632	453632	0	+	1	1	112	115	1.0
CP008925.1	h6.sal.bam	other	453633	453633	0	+	0	0	112	115	0.0
CP008925.1	h6.sal.bam	other	453634	453634	0	+	3	3	113	115	3.0
CP008925.1	h6.sal.bam	other	453635	453635	0	+	1	1	111	113	1.0
CP008925.1	h6.sal.bam	other	453636	453636	0	+	1	1	112	116	1.0
CP008925.1	h6.sal.bam	other	453637	453637	0	+	0	7	112	117	0.0
CP008925.1	h6.sal.bam	other	453638	453638	0	+	1	3	112	110	1.0
CP008925.1	h6.sal.bam	other	453639	453639	0	+	0	3	112	108	0.0
CP008925.1	h6.sal.bam	other	453640	453640	0	+	2	0	114	105	2.0
CP008925.1	h6.sal.bam	other	453641	453641	0	+	2	7	114	107	2.0
CP008925.1	h6.sal.bam	other	453642	453642	0	+	2	0	116	101	2.0
CP008925.1	h6.sal.bam	other	453643	453643	0	+	2	1	118	103	2.0
CP008925.1	h6.sal.bam	other	453644	453644	0	+	0	2	113	103	0.0
CP008925.1	h6.sal.bam	other	453645	453645	0	+	7	1	119	101	7.0
CP008925.1	h6.sal.bam	other	453646	453646	0	+	5	0	123	101	5.0
CP008925.1	h6.sal.bam	other	453647	453647	0	+	2	0	122	103	2.0
CP008925.1	h6.sal.bam	other	453648	453648	0	+	4	0	126	104	4.0
CP008925.1	h6.sal.bam	other	453649	453649	0	+	1	0	127	104	1.0
CP008925.1	h6.sal.bam	other	453650	453650	0	+	1	0	128	106	1.0
CP008925.1	h6.sal.bam	other	453651	453651	0	+	1	2	127	113	1.0
CP008925.1	h6.sal.bam	other	453652	453652	0	+	1	1	124	115	1.0
CP008925.1	h6.sal.bam	other	453653	453653	0	+	2	2	124	116	2.0
CP008925.1	h6.sal.bam	other	453654	453654	0	+	0	6	119	117	0.0
CP008925.1	h6.sal.bam	other	453655	453655	0	+	1	1	120	112	1.0
CP008925.1	h6.sal.bam	other	453656	453656	0	+	1	0	121	111	1.0
CP008925.1	h6.sal.bam	other	453657	453657	0	+	4	0	124	112	4.0
CP008925.1	h6.sal.bam	other	453658	453658	0	+	2	0	122	112	2.0
CP008925.1	h6.sal.bam	other	453659	453659	0	+	2	2	124	115	2.0
CP008925.1	h6.sal.bam	other	453660	453660	0	+	2	0	126	114	2.0
CP008925.1	h6.sal.bam	other	453661	453661	0	+	2	2	125	114	2.0
CP008925.1	h6.sal.bam	other	453662	453662	0	+	1	3	126	112	1.0
CP008925.1	h6.sal.bam	other	453663	453663	0	+	0	2	123	112	0.0
CP008925.1	h6.sal.bam	other	453664	453664	0	+	2	1	121	112	2.0
CP008925.1	h6.sal.bam	other	453665	453665	0	+	2	1	120	111	2.0
CP008925.1	h6.sal.bam	other	453666	453666	0	+	0	0	120	111	0.0
CP008925.1	h6.sal.bam	other	453667	453667	0	+	1	0	121	112	1.0
CP008925.1	h6.sal.bam	other	453668	453668	0	+	3	2	121	114	3.0
CP008925.1	h6.sal.bam	other	453669	453669	0	+	2	0	115	118	2.0
CP008925.1	h6.sal.bam	other	453670	453670	0	+	0	4	115	119	0.0
CP008925.1	h6.sal.bam	other	453671	453671	0	+	2	0	117	119	2.0
CP008925.1	h6.sal.bam	other	453672	453672	0	+	0	0	117	119	0.0
CP008925.1	h6.sal.bam	other	453673	453673	0	+	1	1	118	121	1.0
CP008925.1	h6.sal.bam	other	453674	453674	0	+	3	0	118	122	3.0
CP008925.1	h6.sal.bam	other	453675	453675	0	+	1	0	119	122	1.0
CP008925.1	h6.sal.bam	other	453676	453676	0	+	3	4	121	123	3.0
CP008925.1	h6.sal.bam	other	453677	453677	0	+	1	0	116	120	1.0
CP008925.1	h6.sal.bam	other	453678	453678	0	+	1	2	113	121	1.0
CP008925.1	h6.sal.bam	other	453679	453679	0	+	1	1	114	119	1.0
CP008925.1	h6.sal.bam	other	453680	453680	0	+	1	3	113	119	1.0
CP008925.1	h6.sal.bam	other	453681	453681	0	+	0	0	112	121	0.0
CP008925.1	h6.sal.bam	other	453682	453682	0	+	1	1	113	121	1.0
CP008925.1	h6.sal.bam	other	453683	453683	0	+	4	2	115	122	4.0
CP008925.1	h6.sal.bam	other	453684	453684	0	+	1	2	115	122	1.0
CP008925.1	h6.sal.bam	other	453685	453685	0	+	0	2	115	120	0.0
CP008925.1	h6.sal.bam	other	453686	453686	0	+	2	3	113	120	2.0
CP008925.1	h6.sal.bam	other	453687	453687	0	+	2	0	114	118	2.0
CP008925.1	h6.sal.bam	other	453688	453688	0	+	3	3	117	118	3.0
CP008925.1	h6.sal.bam	other	453689	453689	0	+	3	7	118	118	3.0
CP008925.1	h6.sal.bam	other	453690	453690	0	+	1	3	116	111	1.0
CP008925.1	h6.sal.bam	other	453691	453691	0	+	1	2	116	108	1.0
CP008925.1	h6.sal.bam	other	453692	453692	0	+	2	1	116	106	2.0
CP008925.1	h6.sal.bam	other	453693	453693	0	+	0	3	114	107	0.0
CP008925.1	h6.sal.bam	other	453694	453694	0	+	1	2	113	105	1.0
CP008925.1	h6.sal.bam	other	453695	453695	0	+	4	0	116	104	4.0
CP008925.1	h6.sal.bam	other	453696	453696	0	+	0	1	115	104	0.0
CP008925.1	h6.sal.bam	other	453697	453697	0	+	2	0	116	107	2.0
CP008925.1	h6.sal.bam	other	453698	453698	0	+	4	2	119	110	4.0
CP008925.1	h6.sal.bam	other	453699	453699	0	+	1	0	116	109	1.0
CP008925.1	h6.sal.bam	other	453700	453700	0	+	1	3	117	109	1.0
CP008925.1	h6.sal.bam	other	453701	453701	0	+	0	0	115	108	0.0
CP008925.1	h6.sal.bam	other	453702	453702	0	+	5	3	120	110	5.0
CP008925.1	h6.sal.bam	other	453703	453703	0	+	2	4	120	107	2.0
CP008925.1	h6.sal.bam	other	453704	453704	0	+	0	3	119	104	0.0
CP008925.1	h6.sal.bam	other	453705	453705	0	+	3	1	121	101	3.0
CP008925.1	h6.sal.bam	other	453706	453706	0	+	1	0	120	100	1.0
CP008925.1	h6.sal.bam	other	453707	453707	0	+	0	1	119	101	0.0
CP008925.1	h6.sal.bam	other	453708	453708	0	+	1	0	120	103	1.0
CP008925.1	h6.sal.bam	other	453709	453709	0	+	4	1	121	103	4.0
CP008925.1	h6.sal.bam	other	453710	453710	0	+	1	4	121	103	1.0
CP008925.1	h6.sal.bam	other	453711	453711	0	+	1	2	121	99	1.0
CP008925.1	h6.sal.bam	other	453712	453712	0	+	0	0	120	97	0.0
CP008925.1	h6.sal.bam	other	453713	453713	0	+	2	1	122	97	2.0
CP008925.1	h6.sal.bam	other	453714	453714	0	+	4	2	126	97	4.0
CP008925.1	h6.sal.bam	other	453715	453715	0	+	3	0	125	97	3.0
CP008925.1	h6.sal.bam	other	453716	453716	0	+	2	1	127	97	2.0
CP008925.1	h6.sal.bam	other	453717	453717	0	+	1	1	126	97	1.0
CP008925.1	h6.sal.bam	other	453718	453718	0	+	1	0	117	97	1.0
CP008925.1	h6.sal.bam	other	453719	453719	0	+	1	0	118	99	1.0
CP008925.1	h6.sal.bam	other	453720	453720	0	+	0	1	118	99	0.0
CP008925.1	h6.sal.bam	other	453721	453721	0	+	1	2	116	98	1.0
CP008925.1	h6.sal.bam	other	453722	453722	0	+	1	2	115	97	1.0
CP008925.1	h6.sal.bam	other	453723	453723	0	+	1	2	112	98	1.0
CP008925.1	h6.sal.bam	other	453724	453724	0	+	1	1	110	98	1.0
CP008925.1	h6.sal.bam	other	453725	453725	0	+	1	6	111	101	1.0
CP008925.1	h6.sal.bam	other	453726	453726	0	+	1	3	111	97	1.0
CP008925.1	h6.sal.bam	GAAC	453727	453727	453735	+	1	2	111	94	1.0
CP008925.1	h6.sal.bam	other	453728	453728	0	+	1	3	110	95	1.0
CP008925.1	h6.sal.bam	GAAC	453729	453729	453735	+	3	1	113	92	3.0
CP008925.1	h6.sal.bam	other	453730	453730	0	+	2	0	113	91	2.0
CP008925.1	h6.sal.bam	other	453731	453731	0	+	1	1	108	93	1.0
CP008925.1	h6.sal.bam	other	453732	453732	0	+	1	0	109	94	1.0
CP008925.1	h6.sal.bam	other	453733	453733	0	+	0	3	109	96	0.0
CP008925.1	h6.sal.bam	other	453734	453734	0	+	1	1	103	96	1.0
CP008925.1	h6.sal.bam	other	453735	453735	0	+	4	0	107	95	4.0
CP008925.1	h6.sal.bam	other	453736	453736	0	+	2	3	109	98	2.0
CP008925.1	h6.sal.bam	other	453737	453737	0	+	0	0	109	97	0.0
CP008925.1	h6.sal.bam	other	453738	453738	0	+	2	2	111	97	2.0
CP008925.1	h6.sal.bam	other	453739	453739	0	+	1	0	110	95	1.0
CP008925.1	h6.sal.bam	other	453740	453740	0	+	1	1	109	95	1.0
CP008925.1	h6.sal.bam	other	453741	453741	0	+	3	1	111	98	3.0
CP008925.1	h6.sal.bam	other	453742	453742	0	+	0	1	111	97	0.0
CP008925.1	h6.sal.bam	other	453743	453743	0	+	1	6	109	99	1.0
CP008925.1	h6.sal.bam	GAAC	453744	453744	453735	+	2	2	107	96	2.0
CP008925.1	h6.sal.bam	other	453745	453745	0	+	1	3	108	94	1.0
CP008925.1	h6.sal.bam	GAAC	453746	453746	453735	+	0	1	108	91	0.0
CP008925.1	h6.sal.bam	other	453747	453747	0	+	1	1	109	90	1.0
CP008925.1	h6.sal.bam	other	453748	453748	0	+	4	2	111	90	4.0
CP008925.1	h6.sal.bam	other	453749	453749	0	+	0	0	108	89	0.0
CP008925.1	h6.sal.bam	other	453750	453750	0	+	0	1	108	89	0.0
CP008925.1	h6.sal.bam	other	453751	453751	0	+	1	1	107	88	1.0
CP008925.1	h6.sal.bam	other	453752	453752	0	+	2	1	108	91	2.0
CP008925.1	h6.sal.bam	other	453753	453753	0	+	1	1	109	90	1.0
CP008925.1	h6.sal.bam	other	453754	453754	0	+	1	0	109	89	1.0
CP008925.1	h6.sal.bam	other	453755	453755	0	+	0	5	108	90	0.0
CP008925.1	h6.sal.bam	other	453756	453756	0	+	3	3	111	85	3.0
CP008925.1	h6.sal.bam	other	453757	453757	0	+	1	0	110	82	1.0
CP008925.1	h6.sal.bam	other	453758	453758	0	+	0	2	107	123	0.0
CP008925.1	h6.sal.bam	other	453759	453759	0	+	2	1	108	122	2.0
CP008925.1	h6.sal.bam	other	453760	453760	0	+	0	2	108	128	0.0
CP008925.1	h6.sal.bam	other	453761	453761	0	+	0	0	106	127	0.0
CP008925.1	h6.sal.bam	other	453762	453762	0	+	0	3	98	128	0.0
CP008925.1	h6.sal.bam	other	453763	453763	0	+	0	0	98	125	0.0
CP008925.1	h6.sal.bam	other	453764	453764	0	+	0	0	97	127	0.0
CP008925.1	h6.sal.bam	other	453765	453765	0	+	1	0	97	128	1.0
CP008925.1	h6.sal.bam	other	453766	453766	0	+	1	0	97	129	1.0
CP008925.1	h6.sal.bam	other	453767	453767	0	+	2	2	96	129	2.0
CP008925.1	h6.sal.bam	other	453768	453768	0	+	0	1	96	127	0.0
CP008925.1	h6.sal.bam	other	453769	453769	0	+	0	1	96	130	0.0
CP008925.1	h6.sal.bam	other	453770	453770	0	+	0	0	93	132	0.0
CP008925.1	h6.sal.bam	other	453771	453771	0	+	1	4	91	133	1.0
CP008925.1	h6.sal.bam	other	453772	453772	0	+	0	3	91	131	0.0
CP008925.1	h6.sal.bam	other	453773	453773	0	+	2	0	90	131	2.0
CP008925.1	h6.sal.bam	other	453774	453774	0	+	0	2	88	132	0.0
CP008925.1	h6.sal.bam	other	453775	453775	0	+	2	0	90	131	2.0
CP008925.1	h6.sal.bam	other	453776	453776	0	+	1	2	90	213	1.0
CP008925.1	h6.sal.bam	other	453777	453777	0	+	0	0	85	211	0.0
CP008925.1	h6.sal.bam	other	453778	453778	0	+	0	1	83	211	0.0
CP008925.1	h6.sal.bam	other	453779	453779	0	+	1	0	84	211	1.0
CP008925.1	h6.sal.bam	other	453780	453780	0	+	0	0	82	213	0.0
CP008925.1	h6.sal.bam	other	453781	453781	0	+	0	1	81	213	0.0
CP008925.1	h6.sal.bam	other	453782	453782	0	+	1	3	82	213	1.0
CP008925.1	h6.sal.bam	other	453783	453783	0	+	2	1	83	211	2.0
CP008925.1	h6.sal.bam	other	453784	453784	0	+	0	0	79	212	0.0
CP008925.1	h6.sal.bam	other	453785	453785	0	+	2	0	80	214	2.0
CP008925.1	h6.sal.bam	other	453786	453786	0	+	1	0	80	214	1.0
CP008925.1	h6.sal.bam	other	453787	453787	0	+	0	1	80	215	0.0
CP008925.1	h6.sal.bam	other	453788	453788	0	+	0	0	78	214	0.0
CP008925.1	h6.sal.bam	other	453789	453789	0	+	1	3	75	217	1.0
CP008925.1	h6.sal.bam	other	453790	453790	0	+	0	1	72	214	0.0
CP008925.1	h6.sal.bam	other	453791	453791	0	+	0	0	70	215	0.0
CP008925.1	h6.sal.bam	other	453792	453792	0	+	1	0	70	215	1.0
CP008925.1	h6.sal.bam	other	453793	453793	0	+	2	2	71	215	2.0
CP008925.1	h6.sal.bam	other	453794	453794	0	+	1	0	71	213	1.0
CP008925.1	h6.sal.bam	other	453795	453795	0	+	1	1	72	213	1.0
CP008925.1	h6.sal.bam	other	453796	453796	0	+	1	3	72	214	1.0
CP008925.1	h6.sal.bam	other	453797	453797	0	+	1	0	72	215	1.0
CP008925.1	h6.sal.bam	other	453798	453798	0	+	0	2	70	215	0.0
CP008925.1	h6.sal.bam	other	453799	453799	0	+	0	4	70	213	0.0
CP008925.1	h6.sal.bam	other	453800	453800	0	+	0	2	68	211	0.0
CP008925.1	h6.sal.bam	other	453801	453801	0	+	1	2	68	209	1.0
CP008925.1	h6.sal.bam	other	453802	453802	0	+	1	1	68	208	1.0
CP008925.1	h6.sal.bam	other	453803	453803	0	+	0	0	67	207	0.0
CP008925.1	h6.sal.bam	other	453804	453804	0	+	1	0	65	207	1.0
CP008925.1	h6.sal.bam	other	453805	453805	0	+	0	2	63	207	0.0
CP008925.1	h6.sal.bam	other	453806	453806	0	+	1	2	63	210	1.0
CP008925.1	h6.sal.bam	other	453807	453807	0	+	1	2	63	208	1.0
CP008925.1	h6.sal.bam	other	453808	453808	0	+	3	3	66	206	3.0
CP008925.1	h6.sal.bam	other	453809	453809	0	+	4	0	69	203	4.0
CP008925.1	h6.sal.bam	other	453810	453810	0	+	1	3	66	203	1.0
CP008925.1	h6.sal.bam	other	453811	453811	0	+	0	2	64	200	0.0
CP008925.1	h6.sal.bam	other	453812	453812	0	+	3	0	67	200	3.0
CP008925.1	h6.sal.bam	other	453813	453813	0	+	0	0	65	201	0.0
CP008925.1	h6.sal.bam	other	453814	453814	0	+	1	0	64	203	1.0
CP008925.1	h6.sal.bam	other	453815	453815	0	+	0	4	64	203	0.0
CP008925.1	h6.sal.bam	other	453816	453816	0	+	2	3	64	200	2.0
CP008925.1	h6.sal.bam	other	453817	453817	0	+	1	0	64	199	1.0
CP008925.1	h6.sal.bam	other	453818	453818	0	+	0	3	64	200	0.0
CP008925.1	h6.sal.bam	other	453819	453819	0	+	0	0	61	197	0.0
CP008925.1	h6.sal.bam	other	453820	453820	0	+	0	0	61	197	0.0
CP008925.1	h6.sal.bam	other	453821	453821	0	+	0	0	61	200	0.0
CP008925.1	h6.sal.bam	other	453822	453822	0	+	1	1	57	204	1.0
CP008925.1	h6.sal.bam	other	453823	453823	0	+	0	1	57	204	0.0
CP008925.1	h6.sal.bam	other	453824	453824	0	+	2	2	58	206	2.0
CP008925.1	h6.sal.bam	other	453825	453825	0	+	1	1	59	206	1.0
CP008925.1	h6.sal.bam	other	453826	453826	0	+	0	1	58	205	0.0
CP008925.1	h6.sal.bam	other	453827	453827	0	+	2	0	58	204	2.0
CP008925.1	h6.sal.bam	other	453828	453828	0	+	1	1	58	205	1.0
CP008925.1	h6.sal.bam	other	453829	453829	0	+	2	1	59	205	2.0
CP008925.1	h6.sal.bam	other	453830	453830	0	+	1	3	60	204	1.0
CP008925.1	h6.sal.bam	other	453831	453831	0	+	1	6	59	204	1.0
CP008925.1	h6.sal.bam	GAAC	453832	453832	453840	+	1	32	59	198	1.0
CP008925.1	h6.sal.bam	other	453833	453833	0	+	0	1	57	166	0.0
CP008925.1	h6.sal.bam	GAAC	453834	453834	453840	+	43	7	100	166	43.0
CP008925.1	h6.sal.bam	other	453835	453835	0	+	1	1	101	159	1.0
CP008925.1	h6.sal.bam	other	453836	453836	0	+	0	1	101	159	0.0
CP008925.1	h6.sal.bam	other	453837	453837	0	+	3	1	103	159	3.0
CP008925.1	h6.sal.bam	other	453838	453838	0	+	0	1	103	159	0.0
CP008925.1	h6.sal.bam	other	453839	453839	0	+	1	1	100	159	1.0
CP008925.1	h6.sal.bam	other	453840	453840	0	+	2	1	102	158	2.0
CP008925.1	h6.sal.bam	other	453841	453841	0	+	9	0	111	157	9.0
CP008925.1	h6.sal.bam	other	453842	453842	0	+	1	4	112	157	1.0
CP008925.1	h6.sal.bam	other	453843	453843	0	+	1	0	113	153	1.0
CP008925.1	h6.sal.bam	other	453844	453844	0	+	0	2	113	153	0.0
CP008925.1	h6.sal.bam	other	453845	453845	0	+	1	1	114	151	1.0
CP008925.1	h6.sal.bam	other	453846	453846	0	+	1	2	115	150	1.0
CP008925.1	h6.sal.bam	other	453847	453847	0	+	0	3	115	150	0.0
CP008925.1	h6.sal.bam	other	453848	453848	0	+	6	1	119	149	6.0
CP008925.1	h6.sal.bam	GAAC	453849	453849	453840	+	1	84	120	148	1.0
CP008925.1	h6.sal.bam	other	453850	453850	0	+	1	0	118	67	1.0
CP008925.1	h6.sal.bam	GAAC	453851	453851	453840	+	137	0	255	68	137.0
CP008925.1	h6.sal.bam	other	453852	453852	0	+	2	1	256	70	2.0
CP008925.1	h6.sal.bam	other	453853	453853	0	+	0	2	256	69	0.0
CP008925.1	h6.sal.bam	other	453854	453854	0	+	1	0	257	67	1.0
CP008925.1	h6.sal.bam	other	453855	453855	0	+	0	2	256	68	0.0
CP008925.1	h6.sal.bam	other	453856	453856	0	+	3	0	257	66	3.0
CP008925.1	h6.sal.bam	other	453857	453857	0	+	1	2	258	68	1.0
CP008925.1	h6.sal.bam	other	453858	453858	0	+	0	0	258	66	0.0
CP008925.1	h6.sal.bam	other	453859	453859	0	+	1	2	256	70	1.0
CP008925.1	h6.sal.bam	other	453860	453860	0	+	0	1	256	68	0.0
CP008925.1	h6.sal.bam	other	453861	453861	0	+	1	0	257	69	1.0
CP008925.1	h6.sal.bam	other	453862	453862	0	+	0	3	257	71	0.0
CP008925.1	h6.sal.bam	other	453863	453863	0	+	0	0	256	69	0.0
CP008925.1	h6.sal.bam	other	453864	453864	0	+	1	2	257	69	1.0
CP008925.1	h6.sal.bam	other	453865	453865	0	+	2	0	259	70	2.0
CP008925.1	h6.sal.bam	other	453866	453866	0	+	2	0	261	70	2.0
CP008925.1	h6.sal.bam	other	453867	453867	0	+	3	0	263	70	3.0
CP008925.1	h6.sal.bam	other	453868	453868	0	+	0	0	261	75	0.0
CP008925.1	h6.sal.bam	other	453869	453869	0	+	0	0	258	77	0.0
CP008925.1	h6.sal.bam	other	453870	453870	0	+	3	3	261	77	3.0
CP008925.1	h6.sal.bam	other	453871	453871	0	+	1	3	261	74	1.0
CP008925.1	h6.sal.bam	other	453872	453872	0	+	1	1	261	76	1.0
CP008925.1	h6.sal.bam	other	453873	453873	0	+	1	1	262	75	1.0
CP008925.1	h6.sal.bam	other	453874	453874	0	+	0	0	262	74	0.0
CP008925.1	h6.sal.bam	other	453875	453875	0	+	1	0	262	75	1.0
CP008925.1	h6.sal.bam	other	453876	453876	0	+	2	1	264	75	2.0
CP008925.1	h6.sal.bam	other	453877	453877	0	+	0	0	263	74	0.0
CP008925.1	h6.sal.bam	other	453878	453878	0	+	0	1	263	77	0.0
CP008925.1	h6.sal.bam	other	453879	453879	0	+	0	3	262	78	0.0
CP008925.1	h6.sal.bam	other	453880	453880	0	+	1	3	263	77	1.0
CP008925.1	h6.sal.bam	other	453881	453881	0	+	1	0	255	78	1.0
CP008925.1	h6.sal.bam	other	453882	453882	0	+	2	0	257	80	2.0
CP008925.1	h6.sal.bam	other	453883	453883	0	+	3	0	260	81	3.0
CP008925.1	h6.sal.bam	other	453884	453884	0	+	1	2	261	83	1.0
CP008925.1	h6.sal.bam	other	453885	453885	0	+	2	0	262	85	2.0
CP008925.1	h6.sal.bam	other	453886	453886	0	+	0	0	258	87	0.0
CP008925.1	h6.sal.bam	other	453887	453887	0	+	1	1	259	89	1.0
CP008925.1	h6.sal.bam	other	453888	453888	0	+	0	2	259	90	0.0
CP008925.1	h6.sal.bam	other	453889	453889	0	+	1	0	260	89	1.0
CP008925.1	h6.sal.bam	other	453890	453890	0	+	1	1	261	90	1.0
CP008925.1	h6.sal.bam	other	453891	453891	0	+	1	1	260	90	1.0
CP008925.1	h6.sal.bam	other	453892	453892	0	+	2	1	261	90	2.0
CP008925.1	h6.sal.bam	other	453893	453893	0	+	0	0	261	92	0.0
CP008925.1	h6.sal.bam	other	453894	453894	0	+	0	0	260	94	0.0
CP008925.1	h6.sal.bam	other	453895	453895	0	+	0	2	260	96	0.0
CP008925.1	h6.sal.bam	other	453896	453896	0	+	0	3	260	94	0.0
CP008925.1	h6.sal.bam	other	453897	453897	0	+	0	1	259	94	0.0
CP008925.1	h6.sal.bam	other	453898	453898	0	+	0	3	259	93	0.0
CP008925.1	h6.sal.bam	other	453899	453899	0	+	1	2	258	92	1.0
CP008925.1	h6.sal.bam	other	453900	453900	0	+	0	0	257	92	0.0
CP008925.1	h6.sal.bam	other	453901	453901	0	+	2	0	259	92	2.0
CP008925.1	h6.sal.bam	other	453902	453902	0	+	1	1	258	95	1.0
CP008925.1	h6.sal.bam	other	453903	453903	0	+	2	1	259	95	2.0
CP008925.1	h6.sal.bam	other	453904	453904	0	+	0	1	255	94	0.0
CP008925.1	h6.sal.bam	other	453905	453905	0	+	0	2	255	94	0.0
CP008925.1	h6.sal.bam	other	453906	453906	0	+	1	0	256	94	1.0
CP008925.1	h6.sal.bam	other	453907	453907	0	+	3	0	258	100	3.0
CP008925.1	h6.sal.bam	other	453908	453908	0	+	2	1	257	101	2.0
CP008925.1	h6.sal.bam	other	453909	453909	0	+	4	0	222	100	4.0
CP008925.1	h6.sal.bam	other	453910	453910	0	+	1	1	223	100	1.0
CP008925.1	h6.sal.bam	other	453911	453911	0	+	1	1	224	101	1.0
CP008925.1	h6.sal.bam	other	453912	453912	0	+	2	1	223	102	2.0
CP008925.1	h6.sal.bam	other	453913	453913	0	+	0	2	220	104	0.0
CP008925.1	h6.sal.bam	other	453914	453914	0	+	0	0	220	104	0.0
CP008925.1	h6.sal.bam	other	453915	453915	0	+	0	0	220	104	0.0
CP008925.1	h6.sal.bam	other	453916	453916	0	+	0	0	211	108	0.0
CP008925.1	h6.sal.bam	other	453917	453917	0	+	3	0	211	110	3.0
CP008925.1	h6.sal.bam	other	453918	453918	0	+	3	0	213	110	3.0
CP008925.1	h6.sal.bam	other	453919	453919	0	+	2	0	215	110	2.0
CP008925.1	h6.sal.bam	other	453920	453920	0	+	1	1	215	118	1.0
CP008925.1	h6.sal.bam	other	453921	453921	0	+	1	2	215	119	1.0
CP008925.1	h6.sal.bam	other	453922	453922	0	+	1	2	210	117	1.0
CP008925.1	h6.sal.bam	other	453923	453923	0	+	1	0	74	117	1.0
CP008925.1	h6.sal.bam	other	453924	453924	0	+	1	2	75	117	1.0
CP008925.1	h6.sal.bam	other	453925	453925	0	+	0	0	75	116	0.0
CP008925.1	h6.sal.bam	other	453926	453926	0	+	1	2	76	120	1.0
CP008925.1	h6.sal.bam	other	453927	453927	0	+	1	0	75	122	1.0
CP008925.1	h6.sal.bam	other	453928	453928	0	+	0	0	75	122	0.0
CP008925.1	h6.sal.bam	other	453929	453929	0	+	2	1	76	128	2.0
CP008925.1	h6.sal.bam	other	453930	453930	0	+	0	0	73	127	0.0
CP008925.1	h6.sal.bam	other	453931	453931	0	+	1	2	73	127	1.0
CP008925.1	h6.sal.bam	other	453932	453932	0	+	1	0	73	127	1.0
CP008925.1	h6.sal.bam	other	453933	453933	0	+	1	4	74	131	1.0
CP008925.1	h6.sal.bam	other	453934	453934	0	+	0	0	74	129	0.0
CP008925.1	h6.sal.bam	other	453935	453935	0	+	2	3	76	129	2.0
CP008925.1	h6.sal.bam	other	453936	453936	0	+	2	1	77	129	2.0
CP008925.1	h6.sal.bam	other	453937	453937	0	+	0	1	77	129	0.0
CP008925.1	h6.sal.bam	other	453938	453938	0	+	0	0	72	134	0.0
CP008925.1	h6.sal.bam	GAAC	453939	453939	453947	+	0	3	72	136	0.0
CP008925.1	h6.sal.bam	other	453940	453940	0	+	0	3	69	134	0.0
CP008925.1	h6.sal.bam	GAAC	453941	453941	453947	+	4	2	73	132	4.0
CP008925.1	h6.sal.bam	other	453942	453942	0	+	1	1	74	131	1.0
CP008925.1	h6.sal.bam	other	453943	453943	0	+	2	1	76	133	2.0
CP008925.1	h6.sal.bam	other	453944	453944	0	+	1	2	77	132	1.0
CP008925.1	h6.sal.bam	other	453945	453945	0	+	2	1	76	138	2.0
CP008925.1	h6.sal.bam	other	453946	453946	0	+	1	2	76	140	1.0
CP008925.1	h6.sal.bam	other	453947	453947	0	+	4	0	79	139	4.0
CP008925.1	h6.sal.bam	other	453948	453948	0	+	1	0	79	140	1.0
CP008925.1	h6.sal.bam	other	453949	453949	0	+	2	1	80	141	2.0
CP008925.1	h6.sal.bam	other	453950	453950	0	+	1	2	81	140	1.0
CP008925.1	h6.sal.bam	other	453951	453951	0	+	0	0	79	138	0.0
CP008925.1	h6.sal.bam	other	453952	453952	0	+	0	1	79	142	0.0
CP008925.1	h6.sal.bam	other	453953	453953	0	+	0	3	78	145	0.0
CP008925.1	h6.sal.bam	other	453954	453954	0	+	0	1	74	142	0.0
CP008925.1	h6.sal.bam	other	453955	453955	0	+	1	4	75	142	1.0
CP008925.1	h6.sal.bam	GAAC	453956	453956	453947	+	2	2	73	138	2.0
CP008925.1	h6.sal.bam	other	453957	453957	0	+	0	1	73	139	0.0
CP008925.1	h6.sal.bam	GAAC	453958	453958	453947	+	1	2	72	140	1.0
CP008925.1	h6.sal.bam	other	453959	453959	0	+	1	4	73	141	1.0
CP008925.1	h6.sal.bam	other	453960	453960	0	+	1	2	73	140	1.0
CP008925.1	h6.sal.bam	other	453961	453961	0	+	3	2	76	139	3.0
CP008925.1	h6.sal.bam	other	453962	453962	0	+	2	2	77	137	2.0
CP008925.1	h6.sal.bam	other	453963	453963	0	+	2	1	79	135	2.0
CP008925.1	h6.sal.bam	other	453964	453964	0	+	0	1	78	139	0.0
CP008925.1	h6.sal.bam	other	453965	453965	0	+	1	1	78	139	1.0
CP008925.1	h6.sal.bam	other	453966	453966	0	+	2	1	80	138	2.0
CP008925.1	h6.sal.bam	other	453967	453967	0	+	0	3	78	137	0.0
CP008925.1	h6.sal.bam	other	453968	453968	0	+	2	2	80	140	2.0
CP008925.1	h6.sal.bam	other	453969	453969	0	+	4	2	84	140	4.0
CP008925.1	h6.sal.bam	other	453970	453970	0	+	0	2	84	138	0.0
CP008925.1	h6.sal.bam	other	453971	453971	0	+	4	1	88	141	4.0
CP008925.1	h6.sal.bam	other	453972	453972	0	+	5	0	93	140	5.0
CP008925.1	h6.sal.bam	other	453973	453973	0	+	1	2	93	141	1.0
CP008925.1	h6.sal.bam	other	453974	453974	0	+	0	2	93	141	0.0
CP008925.1	h6.sal.bam	other	453975	453975	0	+	1	0	94	139	1.0
CP008925.1	h6.sal.bam	other	453976	453976	0	+	2	3	94	143	2.0
CP008925.1	h6.sal.bam	other	453977	453977	0	+	3	1	94	143	3.0
CP008925.1	h6.sal.bam	other	453978	453978	0	+	2	0	96	142	2.0
CP008925.1	h6.sal.bam	other	453979	453979	0	+	2	1	98	142	2.0
CP008925.1	h6.sal.bam	other	453980	453980	0	+	0	2	98	141	0.0
CP008925.1	h6.sal.bam	other	453981	453981	0	+	3	6	100	139	3.0
CP008925.1	h6.sal.bam	other	453982	453982	0	+	1	1	98	138	1.0
CP008925.1	h6.sal.bam	other	453983	453983	0	+	1	0	94	139	1.0
CP008925.1	h6.sal.bam	other	453984	453984	0	+	2	2	95	139	2.0
CP008925.1	h6.sal.bam	other	453985	453985	0	+	1	1	96	137	1.0
CP008925.1	h6.sal.bam	other	453986	453986	0	+	0	3	93	141	0.0
CP008925.1	h6.sal.bam	other	453987	453987	0	+	0	2	93	141	0.0
CP008925.1	h6.sal.bam	other	453988	453988	0	+	2	2	95	140	2.0
CP008925.1	h6.sal.bam	other	453989	453989	0	+	1	0	96	139	1.0
CP008925.1	h6.sal.bam	other	453990	453990	0	+	0	4	96	140	0.0
CP008925.1	h6.sal.bam	other	453991	453991	0	+	0	3	93	138	0.0
CP008925.1	h6.sal.bam	other	453992	453992	0	+	3	5	96	136	3.0
CP008925.1	h6.sal.bam	other	453993	453993	0	+	1	1	94	131	1.0
CP008925.1	h6.sal.bam	other	453994	453994	0	+	2	2	93	132	2.0
CP008925.1	h6.sal.bam	other	453995	453995	0	+	0	2	93	130	0.0
CP008925.1	h6.sal.bam	other	453996	453996	0	+	2	0	94	133	2.0
CP008925.1	h6.sal.bam	other	453997	453997	0	+	2	2	95	133	2.0
CP008925.1	h6.sal.bam	other	453998	453998	0	+	0	0	94	131	0.0
CP008925.1	h6.sal.bam	other	453999	453999	0	+	7	1	100	133	7.0
CP008925.1	h6.sal.bam	other	454000	454000	0	+	1	4	101	133	1.0
CP008925.1	h6.sal.bam	other	454001	454001	0	+	1	3	100	134	1.0
CP008925.1	h6.sal.bam	other	454002	454002	0	+	1	6	101	131	1.0
CP008925.1	h6.sal.bam	other	454003	454003	0	+	1	0	102	129	1.0
CP008925.1	h6.sal.bam	other	454004	454004	0	+	0	2	100	129	0.0
CP008925.1	h6.sal.bam	other	454005	454005	0	+	2	1	102	128	2.0
CP008925.1	h6.sal.bam	other	454006	454006	0	+	0	1	101	128	0.0
CP008925.1	h6.sal.bam	other	454007	454007	0	+	0	2	100	128	0.0
CP008925.1	h6.sal.bam	other	454008	454008	0	+	4	2	103	127	4.0
CP008925.1	h6.sal.bam	other	454009	454009	0	+	0	0	100	128	0.0
CP008925.1	h6.sal.bam	other	454010	454010	0	+	0	3	98	128	0.0
CP008925.1	h6.sal.bam	other	454011	454011	0	+	1	1	99	126	1.0
CP008925.1	h6.sal.bam	other	454012	454012	0	+	2	7	101	126	2.0
CP008925.1	h6.sal.bam	other	454013	454013	0	+	0	1	101	125	0.0
CP008925.1	h6.sal.bam	other	454014	454014	0	+	2	1	103	128	2.0
CP008925.1	h6.sal.bam	other	454015	454015	0	+	2	2	105	129	2.0
CP008925.1	h6.sal.bam	other	454016	454016	0	+	4	0	104	128	4.0
CP008925.1	h6.sal.bam	other	454017	454017	0	+	0	2	104	129	0.0
CP008925.1	h6.sal.bam	other	454018	454018	0	+	1	3	102	130	1.0
CP008925.1	h6.sal.bam	other	454019	454019	0	+	0	5	101	127	0.0
CP008925.1	h6.sal.bam	other	454020	454020	0	+	1	3	100	122	1.0
CP008925.1	h6.sal.bam	other	454021	454021	0	+	1	2	99	121	1.0
CP008925.1	h6.sal.bam	other	454022	454022	0	+	0	0	96	119	0.0
CP008925.1	h6.sal.bam	other	454023	454023	0	+	4	1	99	120	4.0
CP008925.1	h6.sal.bam	other	454024	454024	0	+	1	1	97	119	1.0
CP008925.1	h6.sal.bam	other	454025	454025	0	+	2	3	99	123	2.0
CP008925.1	h6.sal.bam	other	454026	454026	0	+	0	0	99	124	0.0
CP008925.1	h6.sal.bam	other	454027	454027	0	+	2	4	101	124	2.0
CP008925.1	h6.sal.bam	other	454028	454028	0	+	1	0	102	121	1.0
CP008925.1	h6.sal.bam	other	454029	454029	0	+	0	1	102	121	0.0
CP008925.1	h6.sal.bam	other	454030	454030	0	+	0	0	101	122	0.0
CP008925.1	h6.sal.bam	other	454031	454031	0	+	0	3	101	123	0.0
CP008925.1	h6.sal.bam	other	454032	454032	0	+	2	3	102	124	2.0
CP008925.1	h6.sal.bam	other	454033	454033	0	+	0	3	101	121	0.0
CP008925.1	h6.sal.bam	other	454034	454034	0	+	0	3	100	119	0.0
CP008925.1	h6.sal.bam	other	454035	454035	0	+	2	0	101	116	2.0
CP008925.1	h6.sal.bam	other	454036	454036	0	+	2	1	101	117	2.0
CP008925.1	h6.sal.bam	other	454037	454037	0	+	2	2	101	116	2.0
CP008925.1	h6.sal.bam	other	454038	454038	0	+	1	2	100	116	1.0
CP008925.1	h6.sal.bam	other	454039	454039	0	+	0	1	99	115	0.0
CP008925.1	h6.sal.bam	other	454040	454040	0	+	1	0	96	114	1.0
CP008925.1	h6.sal.bam	other	454041	454041	0	+	0	0	96	114	0.0
CP008925.1	h6.sal.bam	other	454042	454042	0	+	1	6	97	114	1.0
CP008925.1	h6.sal.bam	other	454043	454043	0	+	1	2	96	108	1.0
CP008925.1	h6.sal.bam	other	454044	454044	0	+	0	2	93	107	0.0
CP008925.1	h6.sal.bam	other	454045	454045	0	+	3	4	96	105	3.0
CP008925.1	h6.sal.bam	other	454046	454046	0	+	1	0	93	103	1.0
CP008925.1	h6.sal.bam	other	454047	454047	0	+	2	0	90	107	2.0
CP008925.1	h6.sal.bam	other	454048	454048	0	+	2	2	92	107	2.0
CP008925.1	h6.sal.bam	other	454049	454049	0	+	1	4	92	105	1.0
CP008925.1	h6.sal.bam	other	454050	454050	0	+	1	1	91	111	1.0
CP008925.1	h6.sal.bam	other	454051	454051	0	+	1	3	92	113	1.0
CP008925.1	h6.sal.bam	other	454052	454052	0	+	1	2	90	110	1.0
CP008925.1	h6.sal.bam	other	454053	454053	0	+	1	0	89	108	1.0
CP008925.1	h6.sal.bam	other	454054	454054	0	+	0	2	87	112	0.0
CP008925.1	h6.sal.bam	other	454055	454055	0	+	1	1	88	114	1.0
CP008925.1	h6.sal.bam	other	454056	454056	0	+	1	0	85	115	1.0
CP008925.1	h6.sal.bam	other	454057	454057	0	+	1	3	86	115	1.0
CP008925.1	h6.sal.bam	other	454058	454058	0	+	1	0	86	119	1.0
CP008925.1	h6.sal.bam	other	454059	454059	0	+	1	2	85	119	1.0
CP008925.1	h6.sal.bam	other	454060	454060	0	+	2	3	86	120	2.0
CP008925.1	h6.sal.bam	other	454061	454061	0	+	1	3	87	118	1.0
CP008925.1	h6.sal.bam	other	454062	454062	0	+	1	1	88	116	1.0
CP008925.1	h6.sal.bam	other	454063	454063	0	+	1	1	87	120	1.0
CP008925.1	h6.sal.bam	other	454064	454064	0	+	3	1	89	120	3.0
CP008925.1	h6.sal.bam	other	454065	454065	0	+	1	2	90	119	1.0
CP008925.1	h6.sal.bam	other	454066	454066	0	+	0	1	87	122	0.0
CP008925.1	h6.sal.bam	other	454067	454067	0	+	3	1	89	123	3.0
CP008925.1	h6.sal.bam	other	454068	454068	0	+	1	1	88	122	1.0
CP008925.1	h6.sal.bam	other	454069	454069	0	+	2	2	90	124	2.0
CP008925.1	h6.sal.bam	other	454070	454070	0	+	0	3	90	122	0.0
CP008925.1	h6.sal.bam	other	454071	454071	0	+	1	1	88	119	1.0
CP008925.1	h6.sal.bam	other	454072	454072	0	+	1	0	88	122	1.0
CP008925.1	h6.sal.bam	other	454073	454073	0	+	0	2	88	122	0.0
CP008925.1	h6.sal.bam	other	454074	454074	0	+	2	2	83	120	2.0
CP008925.1	h6.sal.bam	other	454075	454075	0	+	0	3	82	119	0.0
CP008925.1	h6.sal.bam	other	454076	454076	0	+	0	1	81	118	0.0
CP008925.1	h6.sal.bam	other	454077	454077	0	+	3	2	83	120	3.0
CP008925.1	h6.sal.bam	other	454078	454078	0	+	2	0	84	118	2.0
CP008925.1	h6.sal.bam	other	454079	454079	0	+	3	1	85	119	3.0
CP008925.1	h6.sal.bam	other	454080	454080	0	+	1	1	86	118	1.0
CP008925.1	h6.sal.bam	other	454081	454081	0	+	1	2	87	119	1.0
CP008925.1	h6.sal.bam	other	454082	454082	0	+	0	1	85	117	0.0
CP008925.1	h6.sal.bam	other	454083	454083	0	+	0	3	83	116	0.0
CP008925.1	h6.sal.bam	other	454084	454084	0	+	2	0	85	116	2.0
CP008925.1	h6.sal.bam	other	454085	454085	0	+	3	2	88	117	3.0
CP008925.1	h6.sal.bam	other	454086	454086	0	+	1	0	88	115	1.0
CP008925.1	h6.sal.bam	other	454087	454087	0	+	4	6	90	117	4.0
CP008925.1	h6.sal.bam	other	454088	454088	0	+	0	4	90	112	0.0
CP008925.1	h6.sal.bam	other	454089	454089	0	+	1	1	88	108	1.0
CP008925.1	h6.sal.bam	other	454090	454090	0	+	0	1	86	109	0.0
CP008925.1	h6.sal.bam	other	454091	454091	0	+	3	2	86	108	3.0
CP008925.1	h6.sal.bam	other	454092	454092	0	+	3	1	89	106	3.0
CP008925.1	h6.sal.bam	other	454093	454093	0	+	0	0	88	109	0.0
CP008925.1	h6.sal.bam	other	454094	454094	0	+	0	1	88	109	0.0
CP008925.1	h6.sal.bam	other	454095	454095	0	+	0	1	87	111	0.0
CP008925.1	h6.sal.bam	other	454096	454096	0	+	2	1	87	113	2.0
CP008925.1	h6.sal.bam	other	454097	454097	0	+	1	0	83	112	1.0
CP008925.1	h6.sal.bam	other	454098	454098	0	+	2	5	85	112	2.0
CP008925.1	h6.sal.bam	other	454099	454099	0	+	1	1	85	110	1.0
CP008925.1	h6.sal.bam	other	454100	454100	0	+	0	3	84	113	0.0
CP008925.1	h6.sal.bam	other	454101	454101	0	+	1	0	85	112	1.0
CP008925.1	h6.sal.bam	other	454102	454102	0	+	0	1	81	112	0.0
CP008925.1	h6.sal.bam	other	454103	454103	0	+	2	2	82	111	2.0
CP008925.1	h6.sal.bam	other	454104	454104	0	+	0	1	82	114	0.0
CP008925.1	h6.sal.bam	other	454105	454105	0	+	1	4	83	114	1.0
CP008925.1	h6.sal.bam	other	454106	454106	0	+	0	0	79	111	0.0
CP008925.1	h6.sal.bam	other	454107	454107	0	+	0	0	79	113	0.0
CP008925.1	h6.sal.bam	other	454108	454108	0	+	2	1	81	113	2.0
CP008925.1	h6.sal.bam	other	454109	454109	0	+	0	0	77	112	0.0
CP008925.1	h6.sal.bam	other	454110	454110	0	+	0	1	77	112	0.0
CP008925.1	h6.sal.bam	other	454111	454111	0	+	0	0	77	114	0.0
CP008925.1	h6.sal.bam	other	454112	454112	0	+	0	2	76	115	0.0
CP008925.1	h6.sal.bam	other	454113	454113	0	+	0	1	76	114	0.0
CP008925.1	h6.sal.bam	other	454114	454114	0	+	2	0	77	114	2.0
CP008925.1	h6.sal.bam	other	454115	454115	0	+	0	0	76	113	0.0
CP008925.1	h6.sal.bam	other	454116	454116	0	+	2	0	78	114	2.0
CP008925.1	h6.sal.bam	other	454117	454117	0	+	1	0	78	115	1.0
CP008925.1	h6.sal.bam	other	454118	454118	0	+	0	1	77	117	0.0
CP008925.1	h6.sal.bam	other	454119	454119	0	+	0	0	77	116	0.0
CP008925.1	h6.sal.bam	other	454120	454120	0	+	1	3	75	117	1.0
CP008925.1	h6.sal.bam	other	454121	454121	0	+	2	3	65	117	2.0
CP008925.1	h6.sal.bam	other	454122	454122	0	+	1	6	66	114	1.0
CP008925.1	h6.sal.bam	other	454123	454123	0	+	1	2	66	113	1.0
CP008925.1	h6.sal.bam	other	454124	454124	0	+	2	2	66	112	2.0
CP008925.1	h6.sal.bam	other	454125	454125	0	+	0	3	66	110	0.0
CP008925.1	h6.sal.bam	other	454126	454126	0	+	0	1	65	109	0.0
CP008925.1	h6.sal.bam	other	454127	454127	0	+	5	3	70	110	5.0
CP008925.1	h6.sal.bam	other	454128	454128	0	+	0	2	70	107	0.0
CP008925.1	h6.sal.bam	other	454129	454129	0	+	1	3	69	107	1.0
CP008925.1	h6.sal.bam	other	454130	454130	0	+	0	2	68	105	0.0
CP008925.1	h6.sal.bam	other	454131	454131	0	+	0	3	67	104	0.0
CP008925.1	h6.sal.bam	other	454132	454132	0	+	4	4	71	101	4.0
CP008925.1	h6.sal.bam	other	454133	454133	0	+	1	1	71	97	1.0
CP008925.1	h6.sal.bam	other	454134	454134	0	+	3	1	68	100	3.0
CP008925.1	h6.sal.bam	other	454135	454135	0	+	0	1	67	99	0.0
CP008925.1	h6.sal.bam	other	454136	454136	0	+	2	1	68	99	2.0
CP008925.1	h6.sal.bam	other	454137	454137	0	+	2	5	70	98	2.0
CP008925.1	h6.sal.bam	other	454138	454138	0	+	0	1	68	97	0.0
CP008925.1	h6.sal.bam	other	454139	454139	0	+	1	3	68	96	1.0
CP008925.1	h6.sal.bam	other	454140	454140	0	+	3	1	71	93	3.0
CP008925.1	h6.sal.bam	other	454141	454141	0	+	1	3	71	93	1.0
CP008925.1	h6.sal.bam	other	454142	454142	0	+	2	0	73	90	2.0
CP008925.1	h6.sal.bam	other	454143	454143	0	+	2	3	72	90	2.0
CP008925.1	h6.sal.bam	other	454144	454144	0	+	1	0	73	91	1.0
CP008925.1	h6.sal.bam	other	454145	454145	0	+	1	1	74	91	1.0
CP008925.1	h6.sal.bam	other	454146	454146	0	+	4	3	78	91	4.0
CP008925.1	h6.sal.bam	other	454147	454147	0	+	4	0	82	88	4.0
CP008925.1	h6.sal.bam	other	454148	454148	0	+	5	1	87	88	5.0
CP008925.1	h6.sal.bam	other	454149	454149	0	+	0	0	87	92	0.0
CP008925.1	h6.sal.bam	other	454150	454150	0	+	2	2	89	93	2.0
CP008925.1	h6.sal.bam	other	454151	454151	0	+	5	3	93	91	5.0
CP008925.1	h6.sal.bam	other	454152	454152	0	+	1	2	94	88	1.0
CP008925.1	h6.sal.bam	other	454153	454153	0	+	4	0	94	88	4.0
CP008925.1	h6.sal.bam	other	454154	454154	0	+	1	1	92	88	1.0
CP008925.1	h6.sal.bam	other	454155	454155	0	+	2	1	94	87	2.0
CP008925.1	h6.sal.bam	other	454156	454156	0	+	0	2	94	89	0.0
CP008925.1	h6.sal.bam	other	454157	454157	0	+	1	1	95	88	1.0
CP008925.1	h6.sal.bam	other	454158	454158	0	+	2	0	96	87	2.0
CP008925.1	h6.sal.bam	other	454159	454159	0	+	6	1	101	87	6.0
CP008925.1	h6.sal.bam	other	454160	454160	0	+	1	1	101	86	1.0
CP008925.1	h6.sal.bam	other	454161	454161	0	+	3	1	103	86	3.0
CP008925.1	h6.sal.bam	other	454162	454162	0	+	4	1	105	85	4.0
CP008925.1	h6.sal.bam	other	454163	454163	0	+	3	1	106	85	3.0
CP008925.1	h6.sal.bam	other	454164	454164	0	+	0	1	106	84	0.0
CP008925.1	h6.sal.bam	other	454165	454165	0	+	0	1	106	87	0.0
CP008925.1	h6.sal.bam	other	454166	454166	0	+	2	1	105	92	2.0
CP008925.1	h6.sal.bam	other	454167	454167	0	+	2	2	105	93	2.0
CP008925.1	h6.sal.bam	other	454168	454168	0	+	3	1	108	92	3.0
CP008925.1	h6.sal.bam	other	454169	454169	0	+	1	2	109	94	1.0
CP008925.1	h6.sal.bam	other	454170	454170	0	+	2	3	109	96	2.0
CP008925.1	h6.sal.bam	other	454171	454171	0	+	3	1	112	93	3.0
CP008925.1	h6.sal.bam	other	454172	454172	0	+	4	1	113	94	4.0
CP008925.1	h6.sal.bam	other	454173	454173	0	+	3	4	113	93	3.0
CP008925.1	h6.sal.bam	other	454174	454174	0	+	0	2	113	89	0.0
CP008925.1	h6.sal.bam	other	454175	454175	0	+	1	3	113	87	1.0
CP008925.1	h6.sal.bam	other	454176	454176	0	+	0	1	113	84	0.0
CP008925.1	h6.sal.bam	other	454177	454177	0	+	1	1	114	90	1.0
CP008925.1	h6.sal.bam	other	454178	454178	0	+	0	1	113	90	0.0
CP008925.1	h6.sal.bam	other	454179	454179	0	+	1	0	114	90	1.0
CP008925.1	h6.sal.bam	other	454180	454180	0	+	0	1	114	91	0.0
CP008925.1	h6.sal.bam	other	454181	454181	0	+	3	2	117	91	3.0
CP008925.1	h6.sal.bam	other	454182	454182	0	+	0	0	117	89	0.0
CP008925.1	h6.sal.bam	other	454183	454183	0	+	2	0	117	90	2.0
CP008925.1	h6.sal.bam	other	454184	454184	0	+	2	2	119	94	2.0
CP008925.1	h6.sal.bam	other	454185	454185	0	+	1	1	120	95	1.0
CP008925.1	h6.sal.bam	other	454186	454186	0	+	0	1	120	95	0.0
CP008925.1	h6.sal.bam	other	454187	454187	0	+	2	2	122	95	2.0
CP008925.1	h6.sal.bam	other	454188	454188	0	+	0	0	120	93	0.0
CP008925.1	h6.sal.bam	other	454189	454189	0	+	0	0	120	94	0.0
CP008925.1	h6.sal.bam	other	454190	454190	0	+	0	1	120	94	0.0
CP008925.1	h6.sal.bam	other	454191	454191	0	+	1	2	119	97	1.0
CP008925.1	h6.sal.bam	other	454192	454192	0	+	4	0	122	98	4.0
CP008925.1	h6.sal.bam	other	454193	454193	0	+	0	1	122	99	0.0
CP008925.1	h6.sal.bam	other	454194	454194	0	+	1	2	120	100	1.0
CP008925.1	h6.sal.bam	other	454195	454195	0	+	0	1	120	101	0.0
CP008925.1	h6.sal.bam	other	454196	454196	0	+	0	0	120	102	0.0
CP008925.1	h6.sal.bam	other	454197	454197	0	+	1	6	120	107	1.0
CP008925.1	h6.sal.bam	other	454198	454198	0	+	2	0	121	102	2.0
CP008925.1	h6.sal.bam	other	454199	454199	0	+	0	1	119	102	0.0
CP008925.1	h6.sal.bam	GAAC	454200	454200	454208	+	1	2	120	102	1.0
CP008925.1	h6.sal.bam	other	454201	454201	0	+	1	1	121	102	1.0
CP008925.1	h6.sal.bam	GAAC	454202	454202	454208	+	1	2	116	104	1.0
CP008925.1	h6.sal.bam	other	454203	454203	0	+	1	0	117	103	1.0
CP008925.1	h6.sal.bam	other	454204	454204	0	+	1	1	118	104	1.0
CP008925.1	h6.sal.bam	other	454205	454205	0	+	0	1	118	107	0.0
CP008925.1	h6.sal.bam	other	454206	454206	0	+	2	1	120	106	2.0
CP008925.1	h6.sal.bam	other	454207	454207	0	+	2	2	118	105	2.0
CP008925.1	h6.sal.bam	other	454208	454208	0	+	3	1	120	108	3.0
CP008925.1	h6.sal.bam	other	454209	454209	0	+	2	1	119	107	2.0
CP008925.1	h6.sal.bam	other	454210	454210	0	+	1	0	118	110	1.0
CP008925.1	h6.sal.bam	other	454211	454211	0	+	1	4	119	110	1.0
CP008925.1	h6.sal.bam	other	454212	454212	0	+	1	1	118	106	1.0
CP008925.1	h6.sal.bam	other	454213	454213	0	+	3	0	120	109	3.0
CP008925.1	h6.sal.bam	other	454214	454214	0	+	0	0	119	109	0.0
CP008925.1	h6.sal.bam	other	454215	454215	0	+	1	1	117	109	1.0
CP008925.1	h6.sal.bam	other	454216	454216	0	+	5	0	121	119	5.0
CP008925.1	h6.sal.bam	GAAC	454217	454217	454208	+	5	4	124	120	5.0
CP008925.1	h6.sal.bam	other	454218	454218	0	+	1	0	121	118	1.0
CP008925.1	h6.sal.bam	GAAC	454219	454219	454208	+	0	0	121	118	0.0
CP008925.1	h6.sal.bam	other	454220	454220	0	+	2	2	119	120	2.0
CP008925.1	h6.sal.bam	other	454221	454221	0	+	2	4	121	118	2.0
CP008925.1	h6.sal.bam	other	454222	454222	0	+	0	1	117	116	0.0
CP008925.1	h6.sal.bam	other	454223	454223	0	+	4	1	116	115	4.0
CP008925.1	h6.sal.bam	other	454224	454224	0	+	1	0	117	114	1.0
CP008925.1	h6.sal.bam	other	454225	454225	0	+	0	0	105	116	0.0
CP008925.1	h6.sal.bam	other	454226	454226	0	+	3	1	108	117	3.0
CP008925.1	h6.sal.bam	other	454227	454227	0	+	1	1	109	119	1.0
CP008925.1	h6.sal.bam	other	454228	454228	0	+	2	1	111	120	2.0
CP008925.1	h6.sal.bam	other	454229	454229	0	+	0	2	107	120	0.0
CP008925.1	h6.sal.bam	other	454230	454230	0	+	3	0	110	122	3.0
CP008925.1	h6.sal.bam	other	454231	454231	0	+	3	1	105	125	3.0
CP008925.1	h6.sal.bam	other	454232	454232	0	+	1	0	106	127	1.0
CP008925.1	h6.sal.bam	other	454233	454233	0	+	1	0	106	130	1.0
CP008925.1	h6.sal.bam	other	454234	454234	0	+	1	0	107	131	1.0
CP008925.1	h6.sal.bam	other	454235	454235	0	+	1	1	108	131	1.0
CP008925.1	h6.sal.bam	other	454236	454236	0	+	0	0	105	130	0.0
CP008925.1	h6.sal.bam	other	454237	454237	0	+	1	1	102	132	1.0
CP008925.1	h6.sal.bam	other	454238	454238	0	+	3	1	102	133	3.0
CP008925.1	h6.sal.bam	other	454239	454239	0	+	0	2	102	132	0.0
CP008925.1	h6.sal.bam	other	454240	454240	0	+	0	5	102	131	0.0
CP008925.1	h6.sal.bam	other	454241	454241	0	+	2	4	102	126	2.0
CP008925.1	h6.sal.bam	other	454242	454242	0	+	1	0	101	122	1.0
CP008925.1	h6.sal.bam	other	454243	454243	0	+	1	2	96	125	1.0
CP008925.1	h6.sal.bam	other	454244	454244	0	+	1	5	97	127	1.0
CP008925.1	h6.sal.bam	other	454245	454245	0	+	3	0	100	122	3.0
CP008925.1	h6.sal.bam	other	454246	454246	0	+	0	2	97	123	0.0
CP008925.1	h6.sal.bam	other	454247	454247	0	+	1	2	94	121	1.0
CP008925.1	h6.sal.bam	other	454248	454248	0	+	1	0	93	121	1.0
CP008925.1	h6.sal.bam	other	454249	454249	0	+	2	3	94	122	2.0
CP008925.1	h6.sal.bam	other	454250	454250	0	+	0	1	94	119	0.0
CP008925.1	h6.sal.bam	other	454251	454251	0	+	0	2	93	120	0.0
CP008925.1	h6.sal.bam	other	454252	454252	0	+	0	0	93	119	0.0
CP008925.1	h6.sal.bam	other	454253	454253	0	+	0	1	93	120	0.0
CP008925.1	h6.sal.bam	other	454254	454254	0	+	0	1	92	122	0.0
CP008925.1	h6.sal.bam	other	454255	454255	0	+	0	1	92	121	0.0
CP008925.1	h6.sal.bam	other	454256	454256	0	+	1	2	90	120	1.0
CP008925.1	h6.sal.bam	other	454257	454257	0	+	2	1	92	120	2.0
CP008925.1	h6.sal.bam	other	454258	454258	0	+	1	3	91	125	1.0
CP008925.1	h6.sal.bam	other	454259	454259	0	+	0	2	88	129	0.0
CP008925.1	h6.sal.bam	GAAC	454260	454260	454268	+	2	1	90	129	2.0
CP008925.1	h6.sal.bam	other	454261	454261	0	+	1	0	89	128	1.0
CP008925.1	h6.sal.bam	GAAC	454262	454262	454268	+	0	0	89	130	0.0
CP008925.1	h6.sal.bam	other	454263	454263	0	+	1	1	90	134	1.0
CP008925.1	h6.sal.bam	other	454264	454264	0	+	0	0	90	134	0.0
CP008925.1	h6.sal.bam	other	454265	454265	0	+	2	4	90	137	2.0
CP008925.1	h6.sal.bam	other	454266	454266	0	+	2	3	92	133	2.0
CP008925.1	h6.sal.bam	other	454267	454267	0	+	0	1	89	132	0.0
CP008925.1	h6.sal.bam	other	454268	454268	0	+	0	2	89	131	0.0
CP008925.1	h6.sal.bam	other	454269	454269	0	+	0	3	88	130	0.0
CP008925.1	h6.sal.bam	other	454270	454270	0	+	2	2	90	130	2.0
CP008925.1	h6.sal.bam	other	454271	454271	0	+	1	5	91	132	1.0
CP008925.1	h6.sal.bam	other	454272	454272	0	+	1	1	91	130	1.0
CP008925.1	h6.sal.bam	other	454273	454273	0	+	2	0	90	129	2.0
CP008925.1	h6.sal.bam	other	454274	454274	0	+	2	1	92	129	2.0
CP008925.1	h6.sal.bam	other	454275	454275	0	+	2	2	92	133	2.0
CP008925.1	h6.sal.bam	other	454276	454276	0	+	0	3	92	131	0.0
CP008925.1	h6.sal.bam	GAAC	454277	454277	454268	+	1	1	92	129	1.0
CP008925.1	h6.sal.bam	other	454278	454278	0	+	2	1	93	128	2.0
CP008925.1	h6.sal.bam	GAAC	454279	454279	454268	+	4	4	96	130	4.0
CP008925.1	h6.sal.bam	other	454280	454280	0	+	3	0	97	131	3.0
CP008925.1	h6.sal.bam	other	454281	454281	0	+	2	5	98	131	2.0
CP008925.1	h6.sal.bam	other	454282	454282	0	+	1	0	97	128	1.0
CP008925.1	h6.sal.bam	GTTC	454283	454283	454291	+	0	0	95	128	0.0
CP008925.1	h6.sal.bam	other	454284	454284	0	+	1	4	94	131	1.0
CP008925.1	h6.sal.bam	GTTC	454285	454285	454291	+	1	0	89	128	1.0
CP008925.1	h6.sal.bam	other	454286	454286	0	+	2	1	91	130	2.0
CP008925.1	h6.sal.bam	other	454287	454287	0	+	1	3	92	131	1.0
CP008925.1	h6.sal.bam	other	454288	454288	0	+	2	3	94	128	2.0
CP008925.1	h6.sal.bam	other	454289	454289	0	+	1	3	95	128	1.0
CP008925.1	h6.sal.bam	other	454290	454290	0	+	0	5	95	127	0.0
CP008925.1	h6.sal.bam	other	454291	454291	0	+	1	1	90	123	1.0
CP008925.1	h6.sal.bam	other	454292	454292	0	+	1	2	86	122	1.0
CP008925.1	h6.sal.bam	other	454293	454293	0	+	0	1	85	120	0.0
CP008925.1	h6.sal.bam	other	454294	454294	0	+	0	1	84	121	0.0
CP008925.1	h6.sal.bam	other	454295	454295	0	+	1	0	82	122	1.0
CP008925.1	h6.sal.bam	other	454296	454296	0	+	1	2	83	122	1.0
CP008925.1	h6.sal.bam	other	454297	454297	0	+	2	0	81	122	2.0
CP008925.1	h6.sal.bam	other	454298	454298	0	+	0	1	81	122	0.0
CP008925.1	h6.sal.bam	other	454299	454299	0	+	1	2	81	121	1.0
CP008925.1	h6.sal.bam	GTTC	454300	454300	454291	+	1	1	82	124	1.0
CP008925.1	h6.sal.bam	other	454301	454301	0	+	0	2	80	125	0.0
CP008925.1	h6.sal.bam	GTTC	454302	454302	454291	+	1	2	80	125	1.0
CP008925.1	h6.sal.bam	other	454303	454303	0	+	2	1	80	123	2.0
CP008925.1	h6.sal.bam	other	454304	454304	0	+	3	5	77	123	3.0
CP008925.1	h6.sal.bam	other	454305	454305	0	+	1	3	78	119	1.0
CP008925.1	h6.sal.bam	other	454306	454306	0	+	5	2	83	116	5.0
CP008925.1	h6.sal.bam	other	454307	454307	0	+	0	4	82	116	0.0
CP008925.1	h6.sal.bam	other	454308	454308	0	+	5	0	86	116	5.0
CP008925.1	h6.sal.bam	other	454309	454309	0	+	2	2	87	116	2.0
CP008925.1	h6.sal.bam	other	454310	454310	0	+	1	0	86	114	1.0
CP008925.1	h6.sal.bam	other	454311	454311	0	+	2	2	88	118	2.0
CP008925.1	h6.sal.bam	other	454312	454312	0	+	2	0	90	118	2.0
CP008925.1	h6.sal.bam	other	454313	454313	0	+	1	0	88	121	1.0
CP008925.1	h6.sal.bam	other	454314	454314	0	+	2	1	90	124	2.0
CP008925.1	h6.sal.bam	other	454315	454315	0	+	4	0	93	123	4.0
CP008925.1	h6.sal.bam	other	454316	454316	0	+	1	0	93	125	1.0
CP008925.1	h6.sal.bam	other	454317	454317	0	+	0	3	91	127	0.0
CP008925.1	h6.sal.bam	other	454318	454318	0	+	0	4	90	128	0.0
CP008925.1	h6.sal.bam	other	454319	454319	0	+	1	0	91	124	1.0
CP008925.1	h6.sal.bam	other	454320	454320	0	+	3	1	91	124	3.0
CP008925.1	h6.sal.bam	other	454321	454321	0	+	2	1	93	126	2.0
CP008925.1	h6.sal.bam	other	454322	454322	0	+	4	2	96	126	4.0
CP008925.1	h6.sal.bam	other	454323	454323	0	+	2	1	95	125	2.0
CP008925.1	h6.sal.bam	other	454324	454324	0	+	1	0	96	126	1.0
CP008925.1	h6.sal.bam	other	454325	454325	0	+	0	3	96	127	0.0
CP008925.1	h6.sal.bam	other	454326	454326	0	+	3	1	99	124	3.0
CP008925.1	h6.sal.bam	other	454327	454327	0	+	3	1	102	127	3.0
CP008925.1	h6.sal.bam	other	454328	454328	0	+	3	2	105	127	3.0
CP008925.1	h6.sal.bam	other	454329	454329	0	+	3	0	108	125	3.0
CP008925.1	h6.sal.bam	other	454330	454330	0	+	2	3	109	129	2.0
CP008925.1	h6.sal.bam	other	454331	454331	0	+	1	4	110	126	1.0
CP008925.1	h6.sal.bam	other	454332	454332	0	+	4	1	110	124	4.0
CP008925.1	h6.sal.bam	other	454333	454333	0	+	0	7	110	123	0.0
CP008925.1	h6.sal.bam	other	454334	454334	0	+	2	2	112	117	2.0
CP008925.1	h6.sal.bam	other	454335	454335	0	+	1	1	111	117	1.0
CP008925.1	h6.sal.bam	other	454336	454336	0	+	0	1	110	118	0.0
CP008925.1	h6.sal.bam	other	454337	454337	0	+	3	4	113	118	3.0
CP008925.1	h6.sal.bam	other	454338	454338	0	+	1	1	113	116	1.0
CP008925.1	h6.sal.bam	other	454339	454339	0	+	0	3	109	115	0.0
CP008925.1	h6.sal.bam	other	454340	454340	0	+	4	0	113	114	4.0
CP008925.1	h6.sal.bam	other	454341	454341	0	+	0	2	113	115	0.0
CP008925.1	h6.sal.bam	other	454342	454342	0	+	1	0	114	113	1.0
CP008925.1	h6.sal.bam	other	454343	454343	0	+	2	1	116	114	2.0
CP008925.1	h6.sal.bam	other	454344	454344	0	+	0	3	114	115	0.0
CP008925.1	h6.sal.bam	other	454345	454345	0	+	3	4	110	113	3.0
CP008925.1	h6.sal.bam	other	454346	454346	0	+	4	4	114	110	4.0
CP008925.1	h6.sal.bam	other	454347	454347	0	+	1	2	115	109	1.0
CP008925.1	h6.sal.bam	other	454348	454348	0	+	1	1	116	107	1.0
CP008925.1	h6.sal.bam	other	454349	454349	0	+	2	3	118	110	2.0
CP008925.1	h6.sal.bam	other	454350	454350	0	+	3	0	119	111	3.0
CP008925.1	h6.sal.bam	other	454351	454351	0	+	2	0	119	113	2.0
CP008925.1	h6.sal.bam	other	454352	454352	0	+	1	3	120	113	1.0
CP008925.1	h6.sal.bam	other	454353	454353	0	+	4	0	120	110	4.0
CP008925.1	h6.sal.bam	other	454354	454354	0	+	1	5	121	110	1.0
CP008925.1	h6.sal.bam	other	454355	454355	0	+	2	0	119	105	2.0
CP008925.1	h6.sal.bam	other	454356	454356	0	+	1	2	118	109	1.0
CP008925.1	h6.sal.bam	other	454357	454357	0	+	1	3	119	110	1.0
CP008925.1	h6.sal.bam	other	454358	454358	0	+	2	0	121	107	2.0
CP008925.1	h6.sal.bam	other	454359	454359	0	+	1	0	120	107	1.0
CP008925.1	h6.sal.bam	other	454360	454360	0	+	0	3	119	113	0.0
CP008925.1	h6.sal.bam	other	454361	454361	0	+	3	1	121	110	3.0
CP008925.1	h6.sal.bam	other	454362	454362	0	+	0	1	120	111	0.0
CP008925.1	h6.sal.bam	other	454363	454363	0	+	3	3	120	113	3.0
CP008925.1	h6.sal.bam	other	454364	454364	0	+	2	1	122	110	2.0
CP008925.1	h6.sal.bam	other	454365	454365	0	+	0	1	122	111	0.0
CP008925.1	h6.sal.bam	other	454366	454366	0	+	2	0	123	111	2.0
CP008925.1	h6.sal.bam	other	454367	454367	0	+	1	1	124	115	1.0
CP008925.1	h6.sal.bam	other	454368	454368	0	+	1	1	125	116	1.0
CP008925.1	h6.sal.bam	other	454369	454369	0	+	1	2	126	118	1.0
CP008925.1	h6.sal.bam	other	454370	454370	0	+	0	0	125	118	0.0
CP008925.1	h6.sal.bam	other	454371	454371	0	+	1	2	123	124	1.0
CP008925.1	h6.sal.bam	other	454372	454372	0	+	0	0	122	124	0.0
CP008925.1	h6.sal.bam	other	454373	454373	0	+	1	3	123	126	1.0
CP008925.1	h6.sal.bam	other	454374	454374	0	+	1	1	123	127	1.0
CP008925.1	h6.sal.bam	other	454375	454375	0	+	3	2	123	126	3.0
CP008925.1	h6.sal.bam	other	454376	454376	0	+	1	2	124	126	1.0
CP008925.1	h6.sal.bam	other	454377	454377	0	+	0	1	123	125	0.0
CP008925.1	h6.sal.bam	other	454378	454378	0	+	2	1	120	127	2.0
CP008925.1	h6.sal.bam	other	454379	454379	0	+	1	1	121	129	1.0
CP008925.1	h6.sal.bam	other	454380	454380	0	+	1	0	122	131	1.0
CP008925.1	h6.sal.bam	other	454381	454381	0	+	0	2	119	131	0.0
CP008925.1	h6.sal.bam	other	454382	454382	0	+	1	3	119	130	1.0
CP008925.1	h6.sal.bam	other	454383	454383	0	+	1	0	114	127	1.0
CP008925.1	h6.sal.bam	other	454384	454384	0	+	0	4	111	128	0.0
CP008925.1	h6.sal.bam	other	454385	454385	0	+	0	1	111	127	0.0
CP008925.1	h6.sal.bam	other	454386	454386	0	+	0	1	111	128	0.0
CP008925.1	h6.sal.bam	other	454387	454387	0	+	0	4	109	129	0.0
CP008925.1	h6.sal.bam	other	454388	454388	0	+	0	3	108	127	0.0
CP008925.1	h6.sal.bam	other	454389	454389	0	+	1	1	107	125	1.0
CP008925.1	h6.sal.bam	other	454390	454390	0	+	0	1	103	125	0.0
CP008925.1	h6.sal.bam	other	454391	454391	0	+	1	2	103	124	1.0
CP008925.1	h6.sal.bam	other	454392	454392	0	+	3	3	106	122	3.0
CP008925.1	h6.sal.bam	other	454393	454393	0	+	2	0	108	120	2.0
CP008925.1	h6.sal.bam	other	454394	454394	0	+	0	3	106	121	0.0
CP008925.1	h6.sal.bam	other	454395	454395	0	+	0	1	102	119	0.0
CP008925.1	h6.sal.bam	other	454396	454396	0	+	4	0	102	119	4.0
CP008925.1	h6.sal.bam	other	454397	454397	0	+	2	1	102	121	2.0
CP008925.1	h6.sal.bam	other	454398	454398	0	+	0	3	100	120	0.0
CP008925.1	h6.sal.bam	other	454399	454399	0	+	4	0	104	117	4.0
CP008925.1	h6.sal.bam	other	454400	454400	0	+	0	4	99	121	0.0
CP008925.1	h6.sal.bam	other	454401	454401	0	+	0	0	99	118	0.0
CP008925.1	h6.sal.bam	other	454402	454402	0	+	0	1	99	119	0.0
CP008925.1	h6.sal.bam	other	454403	454403	0	+	1	1	92	118	1.0
CP008925.1	h6.sal.bam	other	454404	454404	0	+	2	3	94	120	2.0
CP008925.1	h6.sal.bam	GTTC	454405	454405	454413	+	4	1	98	120	4.0
CP008925.1	h6.sal.bam	other	454406	454406	0	+	0	1	96	119	0.0
CP008925.1	h6.sal.bam	GTTC	454407	454407	454413	+	3	0	96	120	3.0
CP008925.1	h6.sal.bam	other	454408	454408	0	+	0	1	93	124	0.0
CP008925.1	h6.sal.bam	other	454409	454409	0	+	1	2	94	128	1.0
CP008925.1	h6.sal.bam	other	454410	454410	0	+	1	2	95	126	1.0
CP008925.1	h6.sal.bam	other	454411	454411	0	+	4	2	99	124	4.0
CP008925.1	h6.sal.bam	other	454412	454412	0	+	2	1	98	126	2.0
CP008925.1	h6.sal.bam	other	454413	454413	0	+	0	1	97	125	0.0
CP008925.1	h6.sal.bam	other	454414	454414	0	+	3	2	100	124	3.0
CP008925.1	h6.sal.bam	other	454415	454415	0	+	1	0	97	123	1.0
CP008925.1	h6.sal.bam	other	454416	454416	0	+	1	2	97	123	1.0
CP008925.1	h6.sal.bam	other	454417	454417	0	+	2	0	98	121	2.0
CP008925.1	h6.sal.bam	other	454418	454418	0	+	1	2	97	126	1.0
CP008925.1	h6.sal.bam	other	454419	454419	0	+	1	1	98	124	1.0
CP008925.1	h6.sal.bam	other	454420	454420	0	+	1	2	96	123	1.0
CP008925.1	h6.sal.bam	other	454421	454421	0	+	3	1	95	124	3.0
CP008925.1	h6.sal.bam	GTTC	454422	454422	454413	+	0	3	93	123	0.0
CP008925.1	h6.sal.bam	other	454423	454423	0	+	1	3	93	121	1.0
CP008925.1	h6.sal.bam	GTTC	454424	454424	454413	+	6	2	98	118	6.0
CP008925.1	h6.sal.bam	other	454425	454425	0	+	1	2	96	117	1.0
CP008925.1	h6.sal.bam	other	454426	454426	0	+	0	0	94	115	0.0
CP008925.1	h6.sal.bam	other	454427	454427	0	+	4	0	97	116	4.0
CP008925.1	h6.sal.bam	other	454428	454428	0	+	1	1	94	116	1.0
CP008925.1	h6.sal.bam	other	454429	454429	0	+	0	3	94	116	0.0
CP008925.1	h6.sal.bam	other	454430	454430	0	+	2	1	92	116	2.0
CP008925.1	h6.sal.bam	other	454431	454431	0	+	1	3	93	115	1.0
CP008925.1	h6.sal.bam	other	454432	454432	0	+	3	3	95	113	3.0
CP008925.1	h6.sal.bam	other	454433	454433	0	+	1	1	94	110	1.0
CP008925.1	h6.sal.bam	other	454434	454434	0	+	1	2	94	109	1.0
CP008925.1	h6.sal.bam	other	454435	454435	0	+	1	0	93	114	1.0
CP008925.1	h6.sal.bam	other	454436	454436	0	+	0	2	93	115	0.0
CP008925.1	h6.sal.bam	other	454437	454437	0	+	1	3	94	115	1.0
CP008925.1	h6.sal.bam	other	454438	454438	0	+	2	0	92	114	2.0
CP008925.1	h6.sal.bam	other	454439	454439	0	+	2	2	91	115	2.0
CP008925.1	h6.sal.bam	other	454440	454440	0	+	0	1	91	114	0.0
CP008925.1	h6.sal.bam	other	454441	454441	0	+	5	3	95	113	5.0
CP008925.1	h6.sal.bam	other	454442	454442	0	+	4	2	98	110	4.0
CP008925.1	h6.sal.bam	other	454443	454443	0	+	1	3	98	114	1.0
CP008925.1	h6.sal.bam	other	454444	454444	0	+	1	2	98	112	1.0
CP008925.1	h6.sal.bam	other	454445	454445	0	+	3	6	101	110	3.0
CP008925.1	h6.sal.bam	other	454446	454446	0	+	5	2	105	104	5.0
CP008925.1	h6.sal.bam	other	454447	454447	0	+	0	2	105	104	0.0
CP008925.1	h6.sal.bam	other	454448	454448	0	+	1	4	105	103	1.0
CP008925.1	h6.sal.bam	other	454449	454449	0	+	3	0	107	100	3.0
CP008925.1	h6.sal.bam	other	454450	454450	0	+	2	2	106	100	2.0
CP008925.1	h6.sal.bam	other	454451	454451	0	+	4	3	109	100	4.0
CP008925.1	h6.sal.bam	other	454452	454452	0	+	0	2	109	98	0.0
CP008925.1	h6.sal.bam	other	454453	454453	0	+	0	2	108	97	0.0
CP008925.1	h6.sal.bam	other	454454	454454	0	+	2	3	109	97	2.0
CP008925.1	h6.sal.bam	other	454455	454455	0	+	0	1	108	94	0.0
CP008925.1	h6.sal.bam	other	454456	454456	0	+	1	0	109	93	1.0
CP008925.1	h6.sal.bam	other	454457	454457	0	+	2	1	109	96	2.0
CP008925.1	h6.sal.bam	other	454458	454458	0	+	0	1	109	95	0.0
CP008925.1	h6.sal.bam	other	454459	454459	0	+	2	2	111	98	2.0
CP008925.1	h6.sal.bam	other	454460	454460	0	+	1	2	112	97	1.0
CP008925.1	h6.sal.bam	other	454461	454461	0	+	1	2	113	96	1.0
CP008925.1	h6.sal.bam	other	454462	454462	0	+	0	2	113	96	0.0
CP008925.1	h6.sal.bam	other	454463	454463	0	+	2	1	115	94	2.0
CP008925.1	h6.sal.bam	other	454464	454464	0	+	4	1	118	97	4.0
CP008925.1	h6.sal.bam	other	454465	454465	0	+	1	0	119	96	1.0
CP008925.1	h6.sal.bam	other	454466	454466	0	+	0	1	115	98	0.0
CP008925.1	h6.sal.bam	other	454467	454467	0	+	1	1	114	97	1.0
CP008925.1	h6.sal.bam	other	454468	454468	0	+	1	0	115	96	1.0
CP008925.1	h6.sal.bam	other	454469	454469	0	+	1	1	116	97	1.0
CP008925.1	h6.sal.bam	other	454470	454470	0	+	2	1	118	96	2.0
CP008925.1	h6.sal.bam	other	454471	454471	0	+	0	2	113	97	0.0
CP008925.1	h6.sal.bam	other	454472	454472	0	+	0	0	112	96	0.0
CP008925.1	h6.sal.bam	other	454473	454473	0	+	3	1	115	96	3.0
CP008925.1	h6.sal.bam	other	454474	454474	0	+	1	3	112	95	1.0
CP008925.1	h6.sal.bam	other	454475	454475	0	+	0	2	112	94	0.0
CP008925.1	h6.sal.bam	other	454476	454476	0	+	1	1	113	92	1.0
CP008925.1	h6.sal.bam	other	454477	454477	0	+	1	0	114	92	1.0
CP008925.1	h6.sal.bam	other	454478	454478	0	+	2	3	115	94	2.0
CP008925.1	h6.sal.bam	other	454479	454479	0	+	2	3	115	91	2.0
CP008925.1	h6.sal.bam	other	454480	454480	0	+	7	2	118	89	7.0
CP008925.1	h6.sal.bam	other	454481	454481	0	+	0	1	117	87	0.0
CP008925.1	h6.sal.bam	other	454482	454482	0	+	0	6	114	86	0.0
CP008925.1	h6.sal.bam	other	454483	454483	0	+	1	2	115	81	1.0
CP008925.1	h6.sal.bam	other	454484	454484	0	+	3	0	117	79	3.0
CP008925.1	h6.sal.bam	other	454485	454485	0	+	1	1	117	84	1.0
CP008925.1	h6.sal.bam	other	454486	454486	0	+	0	3	113	85	0.0
CP008925.1	h6.sal.bam	other	454487	454487	0	+	2	0	114	82	2.0
CP008925.1	h6.sal.bam	other	454488	454488	0	+	4	1	117	82	4.0
CP008925.1	h6.sal.bam	other	454489	454489	0	+	0	1	114	81	0.0
CP008925.1	h6.sal.bam	other	454490	454490	0	+	0	1	112	86	0.0
CP008925.1	h6.sal.bam	other	454491	454491	0	+	2	3	112	86	2.0
CP008925.1	h6.sal.bam	other	454492	454492	0	+	0	0	111	83	0.0
CP008925.1	h6.sal.bam	other	454493	454493	0	+	2	0	112	84	2.0
CP008925.1	h6.sal.bam	other	454494	454494	0	+	1	0	112	85	1.0
CP008925.1	h6.sal.bam	other	454495	454495	0	+	0	3	112	85	0.0
CP008925.1	h6.sal.bam	other	454496	454496	0	+	4	0	113	84	4.0
CP008925.1	h6.sal.bam	other	454497	454497	0	+	0	2	113	84	0.0
CP008925.1	h6.sal.bam	other	454498	454498	0	+	1	0	114	82	1.0
CP008925.1	h6.sal.bam	other	454499	454499	0	+	0	1	108	88	0.0
CP008925.1	h6.sal.bam	other	454500	454500	0	+	2	0	109	87	2.0
CP008925.1	h6.sal.bam	other	454501	454501	0	+	1	1	110	87	1.0
CP008925.1	h6.sal.bam	other	454502	454502	0	+	0	1	106	91	0.0
CP008925.1	h6.sal.bam	other	454503	454503	0	+	0	2	105	90	0.0
CP008925.1	h6.sal.bam	other	454504	454504	0	+	3	1	106	88	3.0
CP008925.1	h6.sal.bam	other	454505	454505	0	+	3	0	109	89	3.0
CP008925.1	h6.sal.bam	other	454506	454506	0	+	0	1	107	89	0.0
CP008925.1	h6.sal.bam	other	454507	454507	0	+	0	3	105	92	0.0
CP008925.1	h6.sal.bam	other	454508	454508	0	+	0	3	104	92	0.0
CP008925.1	h6.sal.bam	other	454509	454509	0	+	0	1	103	93	0.0
CP008925.1	h6.sal.bam	other	454510	454510	0	+	0	1	102	92	0.0
CP008925.1	h6.sal.bam	other	454511	454511	0	+	1	1	102	94	1.0
CP008925.1	h6.sal.bam	other	454512	454512	0	+	0	2	101	93	0.0
CP008925.1	h6.sal.bam	other	454513	454513	0	+	2	1	102	91	2.0
CP008925.1	h6.sal.bam	other	454514	454514	0	+	2	1	102	97	2.0
CP008925.1	h6.sal.bam	other	454515	454515	0	+	0	1	101	97	0.0
CP008925.1	h6.sal.bam	other	454516	454516	0	+	1	1	93	98	1.0
CP008925.1	h6.sal.bam	other	454517	454517	0	+	1	4	94	100	1.0
CP008925.1	h6.sal.bam	other	454518	454518	0	+	1	1	95	98	1.0
CP008925.1	h6.sal.bam	other	454519	454519	0	+	0	0	94	99	0.0
CP008925.1	h6.sal.bam	other	454520	454520	0	+	2	0	88	99	2.0
CP008925.1	h6.sal.bam	other	454521	454521	0	+	3	2	91	102	3.0
CP008925.1	h6.sal.bam	other	454522	454522	0	+	1	1	92	100	1.0
CP008925.1	h6.sal.bam	other	454523	454523	0	+	2	1	90	102	2.0
CP008925.1	h6.sal.bam	other	454524	454524	0	+	3	1	93	101	3.0
CP008925.1	h6.sal.bam	other	454525	454525	0	+	1	1	91	100	1.0
CP008925.1	h6.sal.bam	other	454526	454526	0	+	3	1	91	103	3.0
CP008925.1	h6.sal.bam	other	454527	454527	0	+	0	1	91	103	0.0
CP008925.1	h6.sal.bam	other	454528	454528	0	+	3	2	94	102	3.0
CP008925.1	h6.sal.bam	other	454529	454529	0	+	1	0	93	100	1.0
CP008925.1	h6.sal.bam	other	454530	454530	0	+	1	0	93	105	1.0
CP008925.1	h6.sal.bam	other	454531	454531	0	+	0	3	90	110	0.0
CP008925.1	h6.sal.bam	other	454532	454532	0	+	1	1	91	109	1.0
CP008925.1	h6.sal.bam	other	454533	454533	0	+	1	2	92	109	1.0
CP008925.1	h6.sal.bam	other	454534	454534	0	+	5	1	96	108	5.0
CP008925.1	h6.sal.bam	other	454535	454535	0	+	1	1	96	107	1.0
CP008925.1	h6.sal.bam	other	454536	454536	0	+	2	2	97	108	2.0
CP008925.1	h6.sal.bam	other	454537	454537	0	+	2	0	99	108	2.0
CP008925.1	h6.sal.bam	other	454538	454538	0	+	1	4	98	108	1.0
CP008925.1	h6.sal.bam	other	454539	454539	0	+	2	0	95	105	2.0
CP008925.1	h6.sal.bam	other	454540	454540	0	+	0	2	95	106	0.0
CP008925.1	h6.sal.bam	other	454541	454541	0	+	1	0	96	104	1.0
CP008925.1	h6.sal.bam	other	454542	454542	0	+	2	0	96	108	2.0
CP008925.1	h6.sal.bam	other	454543	454543	0	+	0	1	95	109	0.0
CP008925.1	h6.sal.bam	other	454544	454544	0	+	1	2	93	109	1.0
CP008925.1	h6.sal.bam	other	454545	454545	0	+	0	0	93	108	0.0
CP008925.1	h6.sal.bam	other	454546	454546	0	+	0	1	93	108	0.0
CP008925.1	h6.sal.bam	other	454547	454547	0	+	0	0	93	107	0.0
CP008925.1	h6.sal.bam	other	454548	454548	0	+	0	0	90	108	0.0
CP008925.1	h6.sal.bam	other	454549	454549	0	+	2	2	90	112	2.0
CP008925.1	h6.sal.bam	other	454550	454550	0	+	1	0	91	112	1.0
CP008925.1	h6.sal.bam	other	454551	454551	0	+	1	1	91	115	1.0
CP008925.1	h6.sal.bam	other	454552	454552	0	+	1	2	86	114	1.0
CP008925.1	h6.sal.bam	other	454553	454553	0	+	0	0	86	113	0.0
CP008925.1	h6.sal.bam	other	454554	454554	0	+	2	1	88	114	2.0
CP008925.1	h6.sal.bam	other	454555	454555	0	+	2	0	85	114	2.0
CP008925.1	h6.sal.bam	other	454556	454556	0	+	1	0	86	114	1.0
CP008925.1	h6.sal.bam	other	454557	454557	0	+	0	1	86	117	0.0
CP008925.1	h6.sal.bam	other	454558	454558	0	+	2	3	84	119	2.0
CP008925.1	h6.sal.bam	other	454559	454559	0	+	1	2	85	116	1.0
CP008925.1	h6.sal.bam	other	454560	454560	0	+	4	2	87	119	4.0
CP008925.1	h6.sal.bam	other	454561	454561	0	+	1	0	87	120	1.0
CP008925.1	h6.sal.bam	other	454562	454562	0	+	2	1	85	121	2.0
CP008925.1	h6.sal.bam	other	454563	454563	0	+	2	2	87	120	2.0
CP008925.1	h6.sal.bam	other	454564	454564	0	+	0	3	85	120	0.0
CP008925.1	h6.sal.bam	other	454565	454565	0	+	0	1	85	117	0.0
CP008925.1	h6.sal.bam	other	454566	454566	0	+	2	0	87	121	2.0
CP008925.1	h6.sal.bam	other	454567	454567	0	+	3	1	90	122	3.0
CP008925.1	h6.sal.bam	other	454568	454568	0	+	2	2	89	123	2.0
CP008925.1	h6.sal.bam	other	454569	454569	0	+	1	2	90	122	1.0
CP008925.1	h6.sal.bam	other	454570	454570	0	+	1	0	91	120	1.0
CP008925.1	h6.sal.bam	other	454571	454571	0	+	3	0	91	120	3.0
CP008925.1	h6.sal.bam	other	454572	454572	0	+	4	3	95	120	4.0
CP008925.1	h6.sal.bam	other	454573	454573	0	+	2	4	96	120	2.0
CP008925.1	h6.sal.bam	other	454574	454574	0	+	1	1	96	117	1.0
CP008925.1	h6.sal.bam	other	454575	454575	0	+	1	1	95	116	1.0
CP008925.1	h6.sal.bam	other	454576	454576	0	+	4	2	98	120	4.0
CP008925.1	h6.sal.bam	other	454577	454577	0	+	2	0	100	119	2.0
CP008925.1	h6.sal.bam	other	454578	454578	0	+	0	0	100	119	0.0
CP008925.1	h6.sal.bam	other	454579	454579	0	+	2	3	96	123	2.0
CP008925.1	h6.sal.bam	other	454580	454580	0	+	0	3	96	120	0.0
CP008925.1	h6.sal.bam	other	454581	454581	0	+	2	4	98	117	2.0
CP008925.1	h6.sal.bam	other	454582	454582	0	+	3	2	101	116	3.0
CP008925.1	h6.sal.bam	other	454583	454583	0	+	2	1	103	114	2.0
CP008925.1	h6.sal.bam	other	454584	454584	0	+	0	0	103	114	0.0
CP008925.1	h6.sal.bam	other	454585	454585	0	+	0	3	103	114	0.0
CP008925.1	h6.sal.bam	other	454586	454586	0	+	0	4	102	113	0.0
CP008925.1	h6.sal.bam	other	454587	454587	0	+	3	2	105	110	3.0
CP008925.1	h6.sal.bam	other	454588	454588	0	+	1	1	104	108	1.0
CP008925.1	h6.sal.bam	other	454589	454589	0	+	0	1	102	107	0.0
CP008925.1	h6.sal.bam	other	454590	454590	0	+	1	2	102	107	1.0
CP008925.1	h6.sal.bam	other	454591	454591	0	+	2	2	101	106	2.0
CP008925.1	h6.sal.bam	other	454592	454592	0	+	1	2	102	106	1.0
CP008925.1	h6.sal.bam	other	454593	454593	0	+	2	2	104	104	2.0
CP008925.1	h6.sal.bam	other	454594	454594	0	+	3	1	107	102	3.0
CP008925.1	h6.sal.bam	other	454595	454595	0	+	1	2	106	102	1.0
CP008925.1	h6.sal.bam	other	454596	454596	0	+	1	2	104	100	1.0
CP008925.1	h6.sal.bam	other	454597	454597	0	+	2	1	105	102	2.0
CP008925.1	h6.sal.bam	other	454598	454598	0	+	0	3	103	103	0.0
CP008925.1	h6.sal.bam	other	454599	454599	0	+	1	1	101	100	1.0
CP008925.1	h6.sal.bam	other	454600	454600	0	+	3	0	103	102	3.0
CP008925.1	h6.sal.bam	other	454601	454601	0	+	1	1	101	102	1.0
CP008925.1	h6.sal.bam	other	454602	454602	0	+	1	0	99	103	1.0
CP008925.1	h6.sal.bam	other	454603	454603	0	+	0	3	99	103	0.0
CP008925.1	h6.sal.bam	other	454604	454604	0	+	0	2	97	101	0.0
CP008925.1	h6.sal.bam	other	454605	454605	0	+	4	5	101	99	4.0
CP008925.1	h6.sal.bam	other	454606	454606	0	+	0	2	101	94	0.0
CP008925.1	h6.sal.bam	other	454607	454607	0	+	11	1	112	95	11.0
CP008925.1	h6.sal.bam	other	454608	454608	0	+	0	1	111	94	0.0
CP008925.1	h6.sal.bam	other	454609	454609	0	+	0	1	106	95	0.0
CP008925.1	h6.sal.bam	other	454610	454610	0	+	2	1	107	94	2.0
CP008925.1	h6.sal.bam	other	454611	454611	0	+	0	2	105	98	0.0
CP008925.1	h6.sal.bam	other	454612	454612	0	+	2	1	105	97	2.0
CP008925.1	h6.sal.bam	other	454613	454613	0	+	1	0	105	98	1.0
CP008925.1	h6.sal.bam	other	454614	454614	0	+	4	1	107	98	4.0
CP008925.1	h6.sal.bam	other	454615	454615	0	+	0	3	106	98	0.0
CP008925.1	h6.sal.bam	other	454616	454616	0	+	4	2	109	97	4.0
CP008925.1	h6.sal.bam	other	454617	454617	0	+	1	0	110	95	1.0
CP008925.1	h6.sal.bam	other	454618	454618	0	+	0	1	109	97	0.0
CP008925.1	h6.sal.bam	other	454619	454619	0	+	0	1	109	99	0.0
CP008925.1	h6.sal.bam	other	454620	454620	0	+	1	1	110	101	1.0
CP008925.1	h6.sal.bam	other	454621	454621	0	+	1	1	111	100	1.0
CP008925.1	h6.sal.bam	other	454622	454622	0	+	3	1	113	104	3.0
CP008925.1	h6.sal.bam	other	454623	454623	0	+	0	3	111	109	0.0
CP008925.1	h6.sal.bam	other	454624	454624	0	+	1	2	112	107	1.0
CP008925.1	h6.sal.bam	other	454625	454625	0	+	1	3	111	105	1.0
CP008925.1	h6.sal.bam	other	454626	454626	0	+	1	0	111	102	1.0
CP008925.1	h6.sal.bam	other	454627	454627	0	+	3	1	113	104	3.0
CP008925.1	h6.sal.bam	other	454628	454628	0	+	1	2	114	103	1.0
CP008925.1	h6.sal.bam	other	454629	454629	0	+	0	2	112	105	0.0
CP008925.1	h6.sal.bam	other	454630	454630	0	+	1	2	110	103	1.0
CP008925.1	h6.sal.bam	other	454631	454631	0	+	2	0	112	103	2.0
CP008925.1	h6.sal.bam	other	454632	454632	0	+	1	3	113	106	1.0
CP008925.1	h6.sal.bam	other	454633	454633	0	+	2	0	112	103	2.0
CP008925.1	h6.sal.bam	other	454634	454634	0	+	1	4	113	104	1.0
CP008925.1	h6.sal.bam	other	454635	454635	0	+	3	3	112	102	3.0
CP008925.1	h6.sal.bam	other	454636	454636	0	+	0	1	111	99	0.0
CP008925.1	h6.sal.bam	other	454637	454637	0	+	0	1	107	100	0.0
CP008925.1	h6.sal.bam	other	454638	454638	0	+	4	1	111	99	4.0
CP008925.1	h6.sal.bam	other	454639	454639	0	+	1	0	112	102	1.0
CP008925.1	h6.sal.bam	other	454640	454640	0	+	0	6	112	102	0.0
CP008925.1	h6.sal.bam	other	454641	454641	0	+	6	2	114	100	6.0
CP008925.1	h6.sal.bam	other	454642	454642	0	+	2	1	116	98	2.0
CP008925.1	h6.sal.bam	other	454643	454643	0	+	0	1	113	100	0.0
CP008925.1	h6.sal.bam	other	454644	454644	0	+	7	0	119	99	7.0
CP008925.1	h6.sal.bam	other	454645	454645	0	+	0	1	118	102	0.0
CP008925.1	h6.sal.bam	other	454646	454646	0	+	2	1	117	103	2.0
CP008925.1	h6.sal.bam	other	454647	454647	0	+	3	0	115	102	3.0
CP008925.1	h6.sal.bam	other	454648	454648	0	+	5	1	119	102	5.0
CP008925.1	h6.sal.bam	other	454649	454649	0	+	3	2	121	101	3.0
CP008925.1	h6.sal.bam	other	454650	454650	0	+	2	3	119	100	2.0
CP008925.1	h6.sal.bam	other	454651	454651	0	+	0	1	117	99	0.0
CP008925.1	h6.sal.bam	other	454652	454652	0	+	1	2	116	99	1.0
CP008925.1	h6.sal.bam	other	454653	454653	0	+	1	2	117	98	1.0
CP008925.1	h6.sal.bam	other	454654	454654	0	+	2	0	119	97	2.0
CP008925.1	h6.sal.bam	other	454655	454655	0	+	3	2	120	97	3.0
CP008925.1	h6.sal.bam	other	454656	454656	0	+	2	0	119	96	2.0
CP008925.1	h6.sal.bam	other	454657	454657	0	+	1	1	120	96	1.0
CP008925.1	h6.sal.bam	other	454658	454658	0	+	2	0	120	96	2.0
CP008925.1	h6.sal.bam	other	454659	454659	0	+	1	2	121	96	1.0
CP008925.1	h6.sal.bam	other	454660	454660	0	+	1	0	122	94	1.0
CP008925.1	h6.sal.bam	other	454661	454661	0	+	3	1	125	95	3.0
CP008925.1	h6.sal.bam	other	454662	454662	0	+	0	0	123	96	0.0
CP008925.1	h6.sal.bam	other	454663	454663	0	+	1	1	123	99	1.0
CP008925.1	h6.sal.bam	other	454664	454664	0	+	3	0	125	100	3.0
CP008925.1	h6.sal.bam	other	454665	454665	0	+	1	0	125	100	1.0
CP008925.1	h6.sal.bam	other	454666	454666	0	+	1	3	124	100	1.0
CP008925.1	h6.sal.bam	other	454667	454667	0	+	0	1	118	100	0.0
CP008925.1	h6.sal.bam	other	454668	454668	0	+	2	1	120	101	2.0
CP008925.1	h6.sal.bam	other	454669	454669	0	+	0	1	120	101	0.0
CP008925.1	h6.sal.bam	other	454670	454670	0	+	9	1	129	103	9.0
CP008925.1	h6.sal.bam	other	454671	454671	0	+	2	1	130	102	2.0
CP008925.1	h6.sal.bam	other	454672	454672	0	+	0	2	128	103	0.0
CP008925.1	h6.sal.bam	other	454673	454673	0	+	0	1	127	102	0.0
CP008925.1	h6.sal.bam	other	454674	454674	0	+	0	2	127	101	0.0
CP008925.1	h6.sal.bam	other	454675	454675	0	+	1	1	125	99	1.0
CP008925.1	h6.sal.bam	other	454676	454676	0	+	3	1	127	100	3.0
CP008925.1	h6.sal.bam	other	454677	454677	0	+	1	1	127	101	1.0
CP008925.1	h6.sal.bam	other	454678	454678	0	+	3	0	129	100	3.0
CP008925.1	h6.sal.bam	other	454679	454679	0	+	0	0	125	107	0.0
CP008925.1	h6.sal.bam	other	454680	454680	0	+	0	3	125	112	0.0
CP008925.1	h6.sal.bam	other	454681	454681	0	+	2	0	127	112	2.0
CP008925.1	h6.sal.bam	other	454682	454682	0	+	1	1	117	113	1.0
CP008925.1	h6.sal.bam	other	454683	454683	0	+	2	1	119	117	2.0
CP008925.1	h6.sal.bam	other	454684	454684	0	+	1	3	120	116	1.0
CP008925.1	h6.sal.bam	other	454685	454685	0	+	1	3	118	114	1.0
CP008925.1	h6.sal.bam	other	454686	454686	0	+	0	0	118	111	0.0
CP008925.1	h6.sal.bam	other	454687	454687	0	+	2	2	118	111	2.0
CP008925.1	h6.sal.bam	other	454688	454688	0	+	4	0	121	110	4.0
CP008925.1	h6.sal.bam	other	454689	454689	0	+	1	1	119	110	1.0
CP008925.1	h6.sal.bam	other	454690	454690	0	+	1	2	120	109	1.0
CP008925.1	h6.sal.bam	other	454691	454691	0	+	1	2	117	109	1.0
CP008925.1	h6.sal.bam	other	454692	454692	0	+	0	0	117	107	0.0
CP008925.1	h6.sal.bam	other	454693	454693	0	+	1	3	118	110	1.0
CP008925.1	h6.sal.bam	other	454694	454694	0	+	1	3	119	107	1.0
CP008925.1	h6.sal.bam	other	454695	454695	0	+	2	5	120	106	2.0
CP008925.1	h6.sal.bam	other	454696	454696	0	+	0	4	118	103	0.0
CP008925.1	h6.sal.bam	other	454697	454697	0	+	2	2	118	101	2.0
CP008925.1	h6.sal.bam	other	454698	454698	0	+	1	1	119	99	1.0
CP008925.1	h6.sal.bam	other	454699	454699	0	+	3	0	121	98	3.0
CP008925.1	h6.sal.bam	other	454700	454700	0	+	0	2	115	100	0.0
CP008925.1	h6.sal.bam	other	454701	454701	0	+	4	0	119	99	4.0
CP008925.1	h6.sal.bam	other	454702	454702	0	+	3	2	121	100	3.0
CP008925.1	h6.sal.bam	other	454703	454703	0	+	1	2	122	99	1.0
CP008925.1	h6.sal.bam	other	454704	454704	0	+	2	1	124	97	2.0
CP008925.1	h6.sal.bam	other	454705	454705	0	+	0	2	121	100	0.0
CP008925.1	h6.sal.bam	other	454706	454706	0	+	2	3	123	98	2.0
CP008925.1	h6.sal.bam	other	454707	454707	0	+	1	0	122	95	1.0
CP008925.1	h6.sal.bam	other	454708	454708	0	+	0	1	122	100	0.0
CP008925.1	h6.sal.bam	other	454709	454709	0	+	2	2	123	101	2.0
CP008925.1	h6.sal.bam	other	454710	454710	0	+	1	0	121	99	1.0
CP008925.1	h6.sal.bam	other	454711	454711	0	+	3	1	124	99	3.0
CP008925.1	h6.sal.bam	other	454712	454712	0	+	3	0	116	99	3.0
CP008925.1	h6.sal.bam	other	454713	454713	0	+	0	4	116	103	0.0
CP008925.1	h6.sal.bam	other	454714	454714	0	+	3	0	119	101	3.0
CP008925.1	h6.sal.bam	other	454715	454715	0	+	0	4	119	101	0.0
CP008925.1	h6.sal.bam	other	454716	454716	0	+	0	1	119	102	0.0
CP008925.1	h6.sal.bam	other	454717	454717	0	+	2	2	119	101	2.0
CP008925.1	h6.sal.bam	other	454718	454718	0	+	0	3	119	101	0.0
CP008925.1	h6.sal.bam	other	454719	454719	0	+	1	2	113	99	1.0
CP008925.1	h6.sal.bam	GAAC	454720	454720	454728	+	2	0	115	97	2.0
CP008925.1	h6.sal.bam	other	454721	454721	0	+	1	0	113	99	1.0
CP008925.1	h6.sal.bam	GAAC	454722	454722	454728	+	2	0	108	100	2.0
CP008925.1	h6.sal.bam	other	454723	454723	0	+	0	0	108	100	0.0
CP008925.1	h6.sal.bam	other	454724	454724	0	+	1	1	106	101	1.0
CP008925.1	h6.sal.bam	other	454725	454725	0	+	2	2	106	100	2.0
CP008925.1	h6.sal.bam	other	454726	454726	0	+	1	1	107	98	1.0
CP008925.1	h6.sal.bam	other	454727	454727	0	+	2	1	108	98	2.0
CP008925.1	h6.sal.bam	other	454728	454728	0	+	3	1	110	98	3.0
CP008925.1	h6.sal.bam	other	454729	454729	0	+	1	0	106	98	1.0
CP008925.1	h6.sal.bam	other	454730	454730	0	+	3	1	107	98	3.0
CP008925.1	h6.sal.bam	other	454731	454731	0	+	1	0	108	98	1.0
CP008925.1	h6.sal.bam	other	454732	454732	0	+	2	1	107	99	2.0
CP008925.1	h6.sal.bam	other	454733	454733	0	+	2	0	108	99	2.0
CP008925.1	h6.sal.bam	other	454734	454734	0	+	0	1	108	99	0.0
CP008925.1	h6.sal.bam	other	454735	454735	0	+	1	1	105	106	1.0
CP008925.1	h6.sal.bam	other	454736	454736	0	+	3	1	108	105	3.0
CP008925.1	h6.sal.bam	GAAC	454737	454737	454728	+	2	3	110	110	2.0
CP008925.1	h6.sal.bam	other	454738	454738	0	+	1	2	106	107	1.0
CP008925.1	h6.sal.bam	GAAC	454739	454739	454728	+	1	0	107	105	1.0
CP008925.1	h6.sal.bam	other	454740	454740	0	+	0	1	107	106	0.0
CP008925.1	h6.sal.bam	other	454741	454741	0	+	2	2	107	107	2.0
CP008925.1	h6.sal.bam	other	454742	454742	0	+	1	2	108	105	1.0
CP008925.1	h6.sal.bam	other	454743	454743	0	+	0	1	106	106	0.0
CP008925.1	h6.sal.bam	other	454744	454744	0	+	1	3	96	105	1.0
CP008925.1	h6.sal.bam	other	454745	454745	0	+	1	2	97	104	1.0
CP008925.1	h6.sal.bam	other	454746	454746	0	+	1	1	97	107	1.0
CP008925.1	h6.sal.bam	other	454747	454747	0	+	2	0	99	109	2.0
CP008925.1	h6.sal.bam	other	454748	454748	0	+	2	0	101	109	2.0
CP008925.1	h6.sal.bam	other	454749	454749	0	+	2	0	102	111	2.0
CP008925.1	h6.sal.bam	other	454750	454750	0	+	1	2	103	111	1.0
CP008925.1	h6.sal.bam	other	454751	454751	0	+	2	2	102	109	2.0
CP008925.1	h6.sal.bam	other	454752	454752	0	+	1	5	101	116	1.0
CP008925.1	h6.sal.bam	other	454753	454753	0	+	2	2	101	112	2.0
CP008925.1	h6.sal.bam	other	454754	454754	0	+	2	5	103	112	2.0
CP008925.1	h6.sal.bam	other	454755	454755	0	+	2	3	104	107	2.0
CP008925.1	h6.sal.bam	other	454756	454756	0	+	1	1	103	104	1.0
CP008925.1	h6.sal.bam	other	454757	454757	0	+	2	5	104	106	2.0
CP008925.1	h6.sal.bam	other	454758	454758	0	+	2	1	104	101	2.0
CP008925.1	h6.sal.bam	other	454759	454759	0	+	0	0	104	100	0.0
CP008925.1	h6.sal.bam	other	454760	454760	0	+	2	0	105	101	2.0
CP008925.1	h6.sal.bam	other	454761	454761	0	+	1	0	104	104	1.0
CP008925.1	h6.sal.bam	other	454762	454762	0	+	4	1	108	104	4.0
CP008925.1	h6.sal.bam	other	454763	454763	0	+	0	0	105	105	0.0
CP008925.1	h6.sal.bam	other	454764	454764	0	+	2	2	106	107	2.0
CP008925.1	h6.sal.bam	other	454765	454765	0	+	0	0	105	109	0.0
CP008925.1	h6.sal.bam	other	454766	454766	0	+	1	1	106	109	1.0
CP008925.1	h6.sal.bam	other	454767	454767	0	+	0	2	105	109	0.0
CP008925.1	h6.sal.bam	other	454768	454768	0	+	2	2	107	107	2.0
CP008925.1	h6.sal.bam	other	454769	454769	0	+	2	0	108	107	2.0
CP008925.1	h6.sal.bam	other	454770	454770	0	+	1	2	107	113	1.0
CP008925.1	h6.sal.bam	other	454771	454771	0	+	1	2	108	113	1.0
CP008925.1	h6.sal.bam	other	454772	454772	0	+	3	0	108	111	3.0
CP008925.1	h6.sal.bam	other	454773	454773	0	+	2	0	110	111	2.0
CP008925.1	h6.sal.bam	other	454774	454774	0	+	1	2	108	111	1.0
CP008925.1	h6.sal.bam	other	454775	454775	0	+	2	1	110	111	2.0
CP008925.1	h6.sal.bam	other	454776	454776	0	+	1	1	104	111	1.0
CP008925.1	h6.sal.bam	other	454777	454777	0	+	0	1	101	112	0.0
CP008925.1	h6.sal.bam	other	454778	454778	0	+	3	2	104	112	3.0
CP008925.1	h6.sal.bam	other	454779	454779	0	+	0	2	104	110	0.0
CP008925.1	h6.sal.bam	other	454780	454780	0	+	1	2	100	113	1.0
CP008925.1	h6.sal.bam	other	454781	454781	0	+	1	1	101	114	1.0
CP008925.1	h6.sal.bam	other	454782	454782	0	+	1	2	102	117	1.0
CP008925.1	h6.sal.bam	other	454783	454783	0	+	2	2	104	115	2.0
CP008925.1	h6.sal.bam	other	454784	454784	0	+	1	0	105	114	1.0
CP008925.1	h6.sal.bam	other	454785	454785	0	+	1	1	102	114	1.0
CP008925.1	h6.sal.bam	other	454786	454786	0	+	4	0	103	113	4.0
CP008925.1	h6.sal.bam	other	454787	454787	0	+	0	4	103	113	0.0
CP008925.1	h6.sal.bam	other	454788	454788	0	+	1	2	104	109	1.0
CP008925.1	h6.sal.bam	other	454789	454789	0	+	2	4	103	107	2.0
CP008925.1	h6.sal.bam	other	454790	454790	0	+	3	1	106	103	3.0
CP008925.1	h6.sal.bam	other	454791	454791	0	+	1	1	107	109	1.0
CP008925.1	h6.sal.bam	other	454792	454792	0	+	0	1	104	110	0.0
CP008925.1	h6.sal.bam	other	454793	454793	0	+	4	1	108	109	4.0
CP008925.1	h6.sal.bam	other	454794	454794	0	+	2	0	108	112	2.0
CP008925.1	h6.sal.bam	other	454795	454795	0	+	0	2	108	112	0.0
CP008925.1	h6.sal.bam	other	454796	454796	0	+	2	1	109	111	2.0
CP008925.1	h6.sal.bam	other	454797	454797	0	+	2	1	109	111	2.0
CP008925.1	h6.sal.bam	GTTC	454798	454798	454806	+	1	0	109	110	1.0
CP008925.1	h6.sal.bam	other	454799	454799	0	+	2	0	109	110	2.0
CP008925.1	h6.sal.bam	GTTC	454800	454800	454806	+	3	0	111	111	3.0
CP008925.1	h6.sal.bam	other	454801	454801	0	+	0	1	111	111	0.0
CP008925.1	h6.sal.bam	other	454802	454802	0	+	3	2	112	111	3.0
CP008925.1	h6.sal.bam	other	454803	454803	0	+	1	0	110	109	1.0
CP008925.1	h6.sal.bam	other	454804	454804	0	+	0	0	108	109	0.0
CP008925.1	h6.sal.bam	other	454805	454805	0	+	1	1	104	109	1.0
CP008925.1	h6.sal.bam	other	454806	454806	0	+	2	1	106	109	2.0
CP008925.1	h6.sal.bam	other	454807	454807	0	+	0	1	106	108	0.0
CP008925.1	h6.sal.bam	other	454808	454808	0	+	1	5	105	109	1.0
CP008925.1	h6.sal.bam	GAAC	454809	454809	454817	+	1	3	106	107	1.0
CP008925.1	h6.sal.bam	other	454810	454810	0	+	1	3	106	104	1.0
CP008925.1	h6.sal.bam	GAAC	454811	454811	454817	+	2	3	101	102	2.0
CP008925.1	h6.sal.bam	other	454812	454812	0	+	0	0	101	100	0.0
CP008925.1	h6.sal.bam	other	454813	454813	0	+	1	0	102	101	1.0
CP008925.1	h6.sal.bam	other	454814	454814	0	+	0	1	102	103	0.0
CP008925.1	h6.sal.bam	GTTC	454815	454815	454806	+	2	2	101	104	2.0
CP008925.1	h6.sal.bam	other	454816	454816	0	+	0	2	101	106	0.0
CP008925.1	h6.sal.bam	GTTC	454817	454817	454806	+	2	1	103	105	2.0
CP008925.1	h6.sal.bam	other	454818	454818	0	+	2	0	104	110	2.0
CP008925.1	h6.sal.bam	other	454819	454819	0	+	0	2	103	110	0.0
CP008925.1	h6.sal.bam	other	454820	454820	0	+	2	5	105	108	2.0
CP008925.1	h6.sal.bam	other	454821	454821	0	+	2	4	106	104	2.0
CP008925.1	h6.sal.bam	other	454822	454822	0	+	2	1	104	102	2.0
CP008925.1	h6.sal.bam	other	454823	454823	0	+	1	0	105	101	1.0
CP008925.1	h6.sal.bam	other	454824	454824	0	+	0	0	102	105	0.0
CP008925.1	h6.sal.bam	other	454825	454825	0	+	1	3	103	107	1.0
CP008925.1	h6.sal.bam	GAAC	454826	454826	454817	+	2	8	102	104	2.0
CP008925.1	h6.sal.bam	other	454827	454827	0	+	3	1	105	99	3.0
CP008925.1	h6.sal.bam	GAAC	454828	454828	454817	+	5	2	108	98	5.0
CP008925.1	h6.sal.bam	other	454829	454829	0	+	2	0	106	99	2.0
CP008925.1	h6.sal.bam	other	454830	454830	0	+	2	0	107	99	2.0
CP008925.1	h6.sal.bam	other	454831	454831	0	+	2	3	105	99	2.0
CP008925.1	h6.sal.bam	other	454832	454832	0	+	1	0	106	96	1.0
CP008925.1	h6.sal.bam	other	454833	454833	0	+	1	0	107	96	1.0
CP008925.1	h6.sal.bam	other	454834	454834	0	+	1	1	108	96	1.0
CP008925.1	h6.sal.bam	other	454835	454835	0	+	2	2	107	95	2.0
CP008925.1	h6.sal.bam	other	454836	454836	0	+	1	2	108	93	1.0
CP008925.1	h6.sal.bam	other	454837	454837	0	+	0	0	104	93	0.0
CP008925.1	h6.sal.bam	other	454838	454838	0	+	1	2	105	93	1.0
CP008925.1	h6.sal.bam	other	454839	454839	0	+	3	4	106	95	3.0
CP008925.1	h6.sal.bam	other	454840	454840	0	+	0	1	106	91	0.0
CP008925.1	h6.sal.bam	other	454841	454841	0	+	1	0	106	90	1.0
CP008925.1	h6.sal.bam	other	454842	454842	0	+	0	2	104	92	0.0
CP008925.1	h6.sal.bam	other	454843	454843	0	+	2	1	104	90	2.0
CP008925.1	h6.sal.bam	other	454844	454844	0	+	0	6	104	89	0.0
CP008925.1	h6.sal.bam	other	454845	454845	0	+	1	2	104	83	1.0
CP008925.1	h6.sal.bam	other	454846	454846	0	+	1	0	104	83	1.0
CP008925.1	h6.sal.bam	other	454847	454847	0	+	1	0	102	83	1.0
CP008925.1	h6.sal.bam	other	454848	454848	0	+	1	1	101	85	1.0
CP008925.1	h6.sal.bam	other	454849	454849	0	+	2	1	102	86	2.0
CP008925.1	h6.sal.bam	other	454850	454850	0	+	0	1	99	85	0.0
CP008925.1	h6.sal.bam	other	454851	454851	0	+	1	2	100	87	1.0
CP008925.1	h6.sal.bam	other	454852	454852	0	+	5	1	105	86	5.0
CP008925.1	h6.sal.bam	other	454853	454853	0	+	0	1	102	86	0.0
CP008925.1	h6.sal.bam	other	454854	454854	0	+	1	4	103	85	1.0
CP008925.1	h6.sal.bam	other	454855	454855	0	+	1	2	100	81	1.0
CP008925.1	h6.sal.bam	other	454856	454856	0	+	2	4	102	81	2.0
CP008925.1	h6.sal.bam	other	454857	454857	0	+	0	1	102	77	0.0
CP008925.1	h6.sal.bam	other	454858	454858	0	+	1	0	101	78	1.0
CP008925.1	h6.sal.bam	other	454859	454859	0	+	3	0	103	78	3.0
CP008925.1	h6.sal.bam	other	454860	454860	0	+	2	0	104	81	2.0
CP008925.1	h6.sal.bam	other	454861	454861	0	+	0	2	100	81	0.0
CP008925.1	h6.sal.bam	other	454862	454862	0	+	1	1	101	82	1.0
CP008925.1	h6.sal.bam	other	454863	454863	0	+	6	1	104	87	6.0
CP008925.1	h6.sal.bam	other	454864	454864	0	+	1	3	105	86	1.0
CP008925.1	h6.sal.bam	other	454865	454865	0	+	0	0	102	85	0.0
CP008925.1	h6.sal.bam	other	454866	454866	0	+	4	2	105	86	4.0
CP008925.1	h6.sal.bam	other	454867	454867	0	+	0	1	105	85	0.0
CP008925.1	h6.sal.bam	other	454868	454868	0	+	3	3	103	85	3.0
CP008925.1	h6.sal.bam	other	454869	454869	0	+	1	0	104	84	1.0
CP008925.1	h6.sal.bam	other	454870	454870	0	+	1	1	103	86	1.0
CP008925.1	h6.sal.bam	other	454871	454871	0	+	1	0	102	86	1.0
CP008925.1	h6.sal.bam	other	454872	454872	0	+	0	0	102	86	0.0
CP008925.1	h6.sal.bam	other	454873	454873	0	+	2	0	101	87	2.0
CP008925.1	h6.sal.bam	other	454874	454874	0	+	0	2	98	88	0.0
CP008925.1	h6.sal.bam	other	454875	454875	0	+	1	0	99	88	1.0
CP008925.1	h6.sal.bam	other	454876	454876	0	+	0	1	99	88	0.0
CP008925.1	h6.sal.bam	other	454877	454877	0	+	0	0	96	88	0.0
CP008925.1	h6.sal.bam	other	454878	454878	0	+	0	0	95	88	0.0
CP008925.1	h6.sal.bam	other	454879	454879	0	+	0	0	95	91	0.0
CP008925.1	h6.sal.bam	other	454880	454880	0	+	2	1	96	96	2.0
CP008925.1	h6.sal.bam	other	454881	454881	0	+	4	2	98	95	4.0
CP008925.1	h6.sal.bam	other	454882	454882	0	+	2	2	100	93	2.0
CP008925.1	h6.sal.bam	other	454883	454883	0	+	0	1	98	93	0.0
CP008925.1	h6.sal.bam	other	454884	454884	0	+	1	0	97	94	1.0
CP008925.1	h6.sal.bam	other	454885	454885	0	+	0	2	94	94	0.0
CP008925.1	h6.sal.bam	other	454886	454886	0	+	3	0	97	92	3.0
CP008925.1	h6.sal.bam	other	454887	454887	0	+	0	1	96	95	0.0
CP008925.1	h6.sal.bam	other	454888	454888	0	+	1	2	97	94	1.0
CP008925.1	h6.sal.bam	other	454889	454889	0	+	0	3	97	92	0.0
CP008925.1	h6.sal.bam	other	454890	454890	0	+	0	2	96	92	0.0
CP008925.1	h6.sal.bam	other	454891	454891	0	+	1	4	96	92	1.0
CP008925.1	h6.sal.bam	other	454892	454892	0	+	6	3	101	90	6.0
CP008925.1	h6.sal.bam	other	454893	454893	0	+	1	0	100	87	1.0
CP008925.1	h6.sal.bam	other	454894	454894	0	+	9	0	107	93	9.0
CP008925.1	h6.sal.bam	other	454895	454895	0	+	1	2	108	93	1.0
CP008925.1	h6.sal.bam	other	454896	454896	0	+	0	2	104	94	0.0
CP008925.1	h6.sal.bam	other	454897	454897	0	+	0	2	104	94	0.0
CP008925.1	h6.sal.bam	other	454898	454898	0	+	0	2	103	98	0.0
CP008925.1	h6.sal.bam	other	454899	454899	0	+	1	1	104	97	1.0
CP008925.1	h6.sal.bam	other	454900	454900	0	+	1	0	102	99	1.0
CP008925.1	h6.sal.bam	other	454901	454901	0	+	2	3	104	101	2.0
CP008925.1	h6.sal.bam	other	454902	454902	0	+	1	2	102	102	1.0
CP008925.1	h6.sal.bam	other	454903	454903	0	+	0	1	97	104	0.0
CP008925.1	h6.sal.bam	other	454904	454904	0	+	3	0	98	107	3.0
CP008925.1	h6.sal.bam	other	454905	454905	0	+	0	0	94	108	0.0
CP008925.1	h6.sal.bam	other	454906	454906	0	+	2	0	96	108	2.0
CP008925.1	h6.sal.bam	other	454907	454907	0	+	0	0	95	112	0.0
CP008925.1	h6.sal.bam	other	454908	454908	0	+	2	0	95	114	2.0
CP008925.1	h6.sal.bam	other	454909	454909	0	+	1	0	94	117	1.0
CP008925.1	h6.sal.bam	other	454910	454910	0	+	1	2	95	117	1.0
CP008925.1	h6.sal.bam	other	454911	454911	0	+	2	0	96	116	2.0
CP008925.1	h6.sal.bam	other	454912	454912	0	+	0	4	96	116	0.0
CP008925.1	h6.sal.bam	other	454913	454913	0	+	0	0	95	114	0.0
CP008925.1	h6.sal.bam	other	454914	454914	0	+	0	0	93	115	0.0
CP008925.1	h6.sal.bam	other	454915	454915	0	+	1	0	94	116	1.0
CP008925.1	h6.sal.bam	other	454916	454916	0	+	0	2	93	116	0.0
CP008925.1	h6.sal.bam	other	454917	454917	0	+	1	0	94	115	1.0
CP008925.1	h6.sal.bam	other	454918	454918	0	+	0	0	92	115	0.0
CP008925.1	h6.sal.bam	other	454919	454919	0	+	1	2	92	116	1.0
CP008925.1	h6.sal.bam	other	454920	454920	0	+	2	1	93	116	2.0
CP008925.1	h6.sal.bam	other	454921	454921	0	+	0	0	93	115	0.0
CP008925.1	h6.sal.bam	other	454922	454922	0	+	1	2	93	118	1.0
CP008925.1	h6.sal.bam	other	454923	454923	0	+	2	2	92	119	2.0
CP008925.1	h6.sal.bam	other	454924	454924	0	+	0	1	92	118	0.0
CP008925.1	h6.sal.bam	other	454925	454925	0	+	0	2	92	117	0.0
CP008925.1	h6.sal.bam	other	454926	454926	0	+	1	1	92	118	1.0
CP008925.1	h6.sal.bam	other	454927	454927	0	+	1	1	88	117	1.0
CP008925.1	h6.sal.bam	other	454928	454928	0	+	2	0	90	116	2.0
CP008925.1	h6.sal.bam	other	454929	454929	0	+	2	0	87	116	2.0
CP008925.1	h6.sal.bam	other	454930	454930	0	+	4	2	89	116	4.0
CP008925.1	h6.sal.bam	other	454931	454931	0	+	0	1	88	118	0.0
CP008925.1	h6.sal.bam	other	454932	454932	0	+	3	1	91	117	3.0
CP008925.1	h6.sal.bam	other	454933	454933	0	+	4	0	93	117	4.0
CP008925.1	h6.sal.bam	other	454934	454934	0	+	2	3	95	117	2.0
CP008925.1	h6.sal.bam	other	454935	454935	0	+	5	0	99	119	5.0
CP008925.1	h6.sal.bam	other	454936	454936	0	+	1	6	100	119	1.0
CP008925.1	h6.sal.bam	other	454937	454937	0	+	2	3	96	115	2.0
CP008925.1	h6.sal.bam	other	454938	454938	0	+	2	1	96	113	2.0
CP008925.1	h6.sal.bam	other	454939	454939	0	+	2	2	98	113	2.0
CP008925.1	h6.sal.bam	other	454940	454940	0	+	2	1	99	113	2.0
CP008925.1	h6.sal.bam	other	454941	454941	0	+	0	1	96	112	0.0
CP008925.1	h6.sal.bam	other	454942	454942	0	+	0	1	93	111	0.0
CP008925.1	h6.sal.bam	other	454943	454943	0	+	4	2	94	112	4.0
CP008925.1	h6.sal.bam	other	454944	454944	0	+	1	2	95	111	1.0
CP008925.1	h6.sal.bam	other	454945	454945	0	+	0	1	95	109	0.0
CP008925.1	h6.sal.bam	other	454946	454946	0	+	0	0	95	113	0.0
CP008925.1	h6.sal.bam	other	454947	454947	0	+	0	0	94	118	0.0
CP008925.1	h6.sal.bam	other	454948	454948	0	+	0	1	94	119	0.0
CP008925.1	h6.sal.bam	other	454949	454949	0	+	0	2	93	118	0.0
CP008925.1	h6.sal.bam	other	454950	454950	0	+	0	0	93	117	0.0
CP008925.1	h6.sal.bam	other	454951	454951	0	+	1	2	93	119	1.0
CP008925.1	h6.sal.bam	other	454952	454952	0	+	1	2	92	120	1.0
CP008925.1	h6.sal.bam	other	454953	454953	0	+	2	3	94	118	2.0
CP008925.1	h6.sal.bam	other	454954	454954	0	+	2	2	90	118	2.0
CP008925.1	h6.sal.bam	other	454955	454955	0	+	1	2	91	117	1.0
CP008925.1	h6.sal.bam	other	454956	454956	0	+	0	0	90	116	0.0
CP008925.1	h6.sal.bam	other	454957	454957	0	+	3	3	93	116	3.0
CP008925.1	h6.sal.bam	other	454958	454958	0	+	3	0	94	115	3.0
CP008925.1	h6.sal.bam	other	454959	454959	0	+	0	0	91	115	0.0
CP008925.1	h6.sal.bam	other	454960	454960	0	+	2	2	93	115	2.0
CP008925.1	h6.sal.bam	other	454961	454961	0	+	1	0	93	113	1.0
CP008925.1	h6.sal.bam	other	454962	454962	0	+	1	0	94	113	1.0
CP008925.1	h6.sal.bam	other	454963	454963	0	+	4	0	97	118	4.0
CP008925.1	h6.sal.bam	other	454964	454964	0	+	0	3	97	118	0.0
CP008925.1	h6.sal.bam	other	454965	454965	0	+	2	2	99	115	2.0
CP008925.1	h6.sal.bam	other	454966	454966	0	+	0	1	93	118	0.0
CP008925.1	h6.sal.bam	other	454967	454967	0	+	2	4	88	117	2.0
CP008925.1	h6.sal.bam	other	454968	454968	0	+	1	2	88	113	1.0
CP008925.1	h6.sal.bam	other	454969	454969	0	+	1	3	86	113	1.0
CP008925.1	h6.sal.bam	other	454970	454970	0	+	3	1	89	110	3.0
CP008925.1	h6.sal.bam	other	454971	454971	0	+	2	2	91	110	2.0
CP008925.1	h6.sal.bam	other	454972	454972	0	+	1	6	92	108	1.0
CP008925.1	h6.sal.bam	other	454973	454973	0	+	1	1	92	105	1.0
CP008925.1	h6.sal.bam	other	454974	454974	0	+	2	4	94	105	2.0
CP008925.1	h6.sal.bam	other	454975	454975	0	+	3	1	95	101	3.0
CP008925.1	h6.sal.bam	other	454976	454976	0	+	0	4	94	104	0.0
CP008925.1	h6.sal.bam	other	454977	454977	0	+	0	3	92	101	0.0
CP008925.1	h6.sal.bam	other	454978	454978	0	+	1	4	93	98	1.0
CP008925.1	h6.sal.bam	other	454979	454979	0	+	3	1	93	101	3.0
CP008925.1	h6.sal.bam	other	454980	454980	0	+	1	2	94	100	1.0
CP008925.1	h6.sal.bam	other	454981	454981	0	+	0	2	93	98	0.0
CP008925.1	h6.sal.bam	other	454982	454982	0	+	1	2	94	99	1.0
CP008925.1	h6.sal.bam	other	454983	454983	0	+	1	3	94	99	1.0
CP008925.1	h6.sal.bam	other	454984	454984	0	+	0	0	93	97	0.0
CP008925.1	h6.sal.bam	other	454985	454985	0	+	4	2	97	102	4.0
CP008925.1	h6.sal.bam	other	454986	454986	0	+	0	1	95	102	0.0
CP008925.1	h6.sal.bam	other	454987	454987	0	+	4	1	99	102	4.0
CP008925.1	h6.sal.bam	other	454988	454988	0	+	2	1	100	104	2.0
CP008925.1	h6.sal.bam	other	454989	454989	0	+	0	1	100	104	0.0
CP008925.1	h6.sal.bam	other	454990	454990	0	+	0	1	100	103	0.0
CP008925.1	h6.sal.bam	other	454991	454991	0	+	4	1	104	104	4.0
CP008925.1	h6.sal.bam	other	454992	454992	0	+	1	0	104	103	1.0
CP008925.1	h6.sal.bam	other	454993	454993	0	+	2	1	104	103	2.0
CP008925.1	h6.sal.bam	other	454994	454994	0	+	2	0	106	105	2.0
CP008925.1	h6.sal.bam	other	454995	454995	0	+	0	4	105	106	0.0
CP008925.1	h6.sal.bam	other	454996	454996	0	+	1	0	101	103	1.0
CP008925.1	h6.sal.bam	other	454997	454997	0	+	1	2	102	103	1.0
CP008925.1	h6.sal.bam	other	454998	454998	0	+	0	1	101	105	0.0
CP008925.1	h6.sal.bam	other	454999	454999	0	+	1	3	102	106	1.0
CP008925.1	h6.sal.bam	other	455000	455000	0	+	1	0	103	103	1.0
CP008925.1	h6.sal.bam	other	455001	455001	0	+	0	0	101	106	0.0
CP008925.1	h6.sal.bam	other	455002	455002	0	+	1	4	101	108	1.0
CP008925.1	h6.sal.bam	other	455003	455003	0	+	3	0	100	105	3.0
CP008925.1	h6.sal.bam	other	455004	455004	0	+	0	0	96	105	0.0
CP008925.1	h6.sal.bam	other	455005	455005	0	+	0	0	93	105	0.0
CP008925.1	h6.sal.bam	other	455006	455006	0	+	2	0	95	107	2.0
CP008925.1	h6.sal.bam	other	455007	455007	0	+	0	1	92	107	0.0
CP008925.1	h6.sal.bam	other	455008	455008	0	+	0	4	91	109	0.0
CP008925.1	h6.sal.bam	other	455009	455009	0	+	0	1	88	105	0.0
CP008925.1	h6.sal.bam	other	455010	455010	0	+	1	1	83	104	1.0
CP008925.1	h6.sal.bam	other	455011	455011	0	+	0	1	83	103	0.0
CP008925.1	h6.sal.bam	other	455012	455012	0	+	2	1	81	102	2.0
CP008925.1	h6.sal.bam	other	455013	455013	0	+	0	1	80	101	0.0
CP008925.1	h6.sal.bam	other	455014	455014	0	+	1	2	79	102	1.0
CP008925.1	h6.sal.bam	other	455015	455015	0	+	0	0	79	100	0.0
CP008925.1	h6.sal.bam	other	455016	455016	0	+	4	0	83	110	4.0
CP008925.1	h6.sal.bam	other	455017	455017	0	+	2	2	85	110	2.0
CP008925.1	h6.sal.bam	other	455018	455018	0	+	2	1	82	109	2.0
CP008925.1	h6.sal.bam	other	455019	455019	0	+	3	5	85	112	3.0
CP008925.1	h6.sal.bam	other	455020	455020	0	+	4	1	89	111	4.0
CP008925.1	h6.sal.bam	other	455021	455021	0	+	1	4	90	110	1.0
CP008925.1	h6.sal.bam	other	455022	455022	0	+	2	1	92	110	2.0
CP008925.1	h6.sal.bam	other	455023	455023	0	+	1	0	93	110	1.0
CP008925.1	h6.sal.bam	other	455024	455024	0	+	3	1	96	110	3.0
CP008925.1	h6.sal.bam	other	455025	455025	0	+	2	2	98	109	2.0
CP008925.1	h6.sal.bam	other	455026	455026	0	+	2	3	97	108	2.0
CP008925.1	h6.sal.bam	other	455027	455027	0	+	2	1	97	106	2.0
CP008925.1	h6.sal.bam	other	455028	455028	0	+	0	2	96	105	0.0
CP008925.1	h6.sal.bam	other	455029	455029	0	+	3	1	97	108	3.0
CP008925.1	h6.sal.bam	other	455030	455030	0	+	2	1	99	107	2.0
CP008925.1	h6.sal.bam	other	455031	455031	0	+	2	2	101	106	2.0
CP008925.1	h6.sal.bam	other	455032	455032	0	+	2	0	97	107	2.0
CP008925.1	h6.sal.bam	other	455033	455033	0	+	1	1	97	110	0.6666666666666666
CP008925.1	h6.sal.bam	other	455034	455034	0	+	2	1	99	109	1.0
CP008925.1	h6.sal.bam	other	455035	455035	0	+	0	0	98	109	0.0
CP008925.1	h6.sal.bam	other	455036	455036	0	+	0	2	97	109	0.0
CP008925.1	h6.sal.bam	other	455037	455037	0	+	1	2	97	109	0.5
CP008925.1	h6.sal.bam	other	455038	455038	0	+	0	0	94	108	0.0
CP008925.1	h6.sal.bam	other	455039	455039	0	+	1	1	95	108	0.6666666666666666
CP008925.1	h6.sal.bam	other	455040	455040	0	+	2	4	96	108	1.0
CP008925.1	h6.sal.bam	other	455041	455041	0	+	1	0	93	104	0.5
CP008925.1	h6.sal.bam	other	455042	455042	0	+	1	2	93	106	0.5
CP008925.1	h6.sal.bam	other	455043	455043	0	+	1	0	92	105	0.6666666666666666
CP008925.1	h6.sal.bam	other	455044	455044	0	+	2	0	94	106	2.0
CP008925.1	h6.sal.bam	other	455045	455045	0	+	1	3	91	106	1.0
CP008925.1	h6.sal.bam	other	455046	455046	0	+	2	2	93	103	2.0
CP008925.1	h6.sal.bam	other	455047	455047	0	+	4	1	95	102	2.6666666666666665
CP008925.1	h6.sal.bam	other	455048	455048	0	+	2	1	97	101	1.0
CP008925.1	h6.sal.bam	other	455049	455049	0	+	4	1	99	100	2.0
CP008925.1	h6.sal.bam	other	455050	455050	0	+	2	3	101	99	1.0
CP008925.1	h6.sal.bam	other	455051	455051	0	+	1	1	102	101	0.5
CP008925.1	h6.sal.bam	other	455052	455052	0	+	3	3	105	100	1.5
CP008925.1	h6.sal.bam	other	455053	455053	0	+	3	4	105	101	1.5
CP008925.1	h6.sal.bam	other	455054	455054	0	+	0	2	103	97	0.0
CP008925.1	h6.sal.bam	other	455055	455055	0	+	0	2	103	96	0.0
CP008925.1	h6.sal.bam	other	455056	455056	0	+	2	0	105	97	1.0
CP008925.1	h6.sal.bam	other	455057	455057	0	+	1	2	105	99	0.5
CP008925.1	h6.sal.bam	other	455058	455058	0	+	4	1	105	99	2.0
CP008925.1	h6.sal.bam	other	455059	455059	0	+	2	3	107	99	1.0
CP008925.1	h6.sal.bam	other	455060	455060	0	+	0	2	107	96	0.0
CP008925.1	h6.sal.bam	other	455061	455061	0	+	5	1	111	94	2.5
CP008925.1	h6.sal.bam	other	455062	455062	0	+	2	3	111	93	1.0
CP008925.1	h6.sal.bam	other	455063	455063	0	+	5	1	114	95	2.5
CP008925.1	h6.sal.bam	other	455064	455064	0	+	2	0	116	95	1.0
CP008925.1	h6.sal.bam	other	455065	455065	0	+	1	1	117	95	0.5
CP008925.1	h6.sal.bam	other	455066	455066	0	+	1	3	114	97	0.5
CP008925.1	h6.sal.bam	other	455067	455067	0	+	3	0	113	94	1.5
CP008925.1	h6.sal.bam	other	455068	455068	0	+	2	0	115	94	1.0
CP008925.1	h6.sal.bam	other	455069	455069	0	+	1	1	114	95	0.5
CP008925.1	h6.sal.bam	other	455070	455070	0	+	0	1	113	95	0.0
CP008925.1	h6.sal.bam	other	455071	455071	0	+	3	2	116	94	1.5
CP008925.1	h6.sal.bam	other	455072	455072	0	+	0	2	115	92	0.0
CP008925.1	h6.sal.bam	other	455073	455073	0	+	0	2	115	91	0.0
CP008925.1	h6.sal.bam	other	455074	455074	0	+	2	0	116	89	1.3333333333333333
CP008925.1	h6.sal.bam	other	455075	455075	0	+	0	3	115	89	0.0
CP008925.1	h6.sal.bam	other	455076	455076	0	+	2	2	117	90	2.0
CP008925.1	h6.sal.bam	other	455077	455077	0	+	5	0	121	88	5.0
CP008925.1	h6.sal.bam	other	455078	455078	0	+	5	1	124	88	3.3333333333333335
CP008925.1	h6.sal.bam	other	455079	455079	0	+	1	0	125	90	1.0
CP008925.1	h6.sal.bam	other	455080	455080	0	+	8	1	132	90	8.0
CP008925.1	h6.sal.bam	other	455081	455081	0	+	0	3	131	89	0.0
CP008925.1	h6.sal.bam	other	455082	455082	0	+	3	0	134	89	3.0
CP008925.1	h6.sal.bam	other	455083	455083	0	+	4	0	138	89	4.0
CP008925.1	h6.sal.bam	other	455084	455084	0	+	2	1	140	93	2.0
CP008925.1	h6.sal.bam	other	455085	455085	0	+	2	0	141	93	2.0
CP008925.1	h6.sal.bam	other	455086	455086	0	+	3	1	141	94	3.0
CP008925.1	h6.sal.bam	other	455087	455087	0	+	1	3	142	95	1.0
CP008925.1	h6.sal.bam	other	455088	455088	0	+	0	5	141	96	0.0
CP008925.1	h6.sal.bam	other	455089	455089	0	+	0	1	139	91	0.0
CP008925.1	h6.sal.bam	other	455090	455090	0	+	2	1	139	90	2.0
CP008925.1	h6.sal.bam	other	455091	455091	0	+	2	0	139	90	2.0
CP008925.1	h6.sal.bam	other	455092	455092	0	+	0	1	134	91	0.0
CP008925.1	h6.sal.bam	other	455093	455093	0	+	0	4	130	91	0.0
CP008925.1	h6.sal.bam	other	455094	455094	0	+	1	4	131	89	1.0
CP008925.1	h6.sal.bam	other	455095	455095	0	+	0	2	127	86	0.0
CP008925.1	h6.sal.bam	other	455096	455096	0	+	0	2	127	86	0.0
CP008925.1	h6.sal.bam	other	455097	455097	0	+	2	1	129	85	1.3333333333333333
CP008925.1	h6.sal.bam	other	455098	455098	0	+	4	0	129	84	2.6666666666666665
CP008925.1	h6.sal.bam	other	455099	455099	0	+	1	1	130	84	0.6666666666666666
CP008925.1	h6.sal.bam	other	455100	455100	0	+	3	0	131	85	2.0
CP008925.1	h6.sal.bam	other	455101	455101	0	+	0	1	129	85	0.0
CP008925.1	h6.sal.bam	other	455102	455102	0	+	1	3	128	90	1.0
CP008925.1	h6.sal.bam	other	455103	455103	0	+	2	2	127	90	2.0
CP008925.1	h6.sal.bam	other	455104	455104	0	+	3	0	129	90	2.0
CP008925.1	h6.sal.bam	other	455105	455105	0	+	2	2	130	90	1.3333333333333333
CP008925.1	h6.sal.bam	other	455106	455106	0	+	0	2	128	90	0.0
CP008925.1	h6.sal.bam	other	455107	455107	0	+	3	2	128	90	2.0
CP008925.1	h6.sal.bam	other	455108	455108	0	+	0	0	126	89	0.0
CP008925.1	h6.sal.bam	other	455109	455109	0	+	0	1	126	89	0.0
CP008925.1	h6.sal.bam	other	455110	455110	0	+	4	3	130	88	2.6666666666666665
CP008925.1	h6.sal.bam	other	455111	455111	0	+	7	1	137	86	7.0
CP008925.1	h6.sal.bam	other	455112	455112	0	+	2	0	138	87	2.0
CP008925.1	h6.sal.bam	other	455113	455113	0	+	2	1	140	87	2.0
CP008925.1	h6.sal.bam	GAAC	455114	455114	455122	+	1	0	140	86	1.0
CP008925.1	h6.sal.bam	other	455115	455115	0	+	1	0	139	88	1.0
CP008925.1	h6.sal.bam	GAAC	455116	455116	455122	+	1	2	138	90	1.0
CP008925.1	h6.sal.bam	other	455117	455117	0	+	0	1	137	90	0.0
CP008925.1	h6.sal.bam	other	455118	455118	0	+	0	0	135	92	0.0
CP008925.1	h6.sal.bam	other	455119	455119	0	+	0	0	134	94	0.0
CP008925.1	h6.sal.bam	other	455120	455120	0	+	0	1	134	94	0.0
CP008925.1	h6.sal.bam	other	455121	455121	0	+	0	1	133	93	0.0
CP008925.1	h6.sal.bam	other	455122	455122	0	+	1	1	131	93	1.0
CP008925.1	h6.sal.bam	other	455123	455123	0	+	1	3	126	94	1.0
CP008925.1	h6.sal.bam	other	455124	455124	0	+	1	0	124	92	1.0
CP008925.1	h6.sal.bam	other	455125	455125	0	+	5	0	129	92	5.0
CP008925.1	h6.sal.bam	other	455126	455126	0	+	1	2	129	92	1.0
CP008925.1	h6.sal.bam	other	455127	455127	0	+	2	2	129	96	2.0
CP008925.1	h6.sal.bam	other	455128	455128	0	+	3	0	129	99	3.0
CP008925.1	h6.sal.bam	other	455129	455129	0	+	1	1	129	99	1.0
CP008925.1	h6.sal.bam	other	455130	455130	0	+	2	4	131	98	2.0
CP008925.1	h6.sal.bam	GAAC	455131	455131	455122	+	1	2	131	94	1.0
CP008925.1	h6.sal.bam	other	455132	455132	0	+	0	2	130	92	0.0
CP008925.1	h6.sal.bam	GAAC	455133	455133	455122	+	1	1	126	90	1.0
CP008925.1	h6.sal.bam	other	455134	455134	0	+	0	0	124	89	0.0
CP008925.1	h6.sal.bam	other	455135	455135	0	+	0	0	122	89	0.0
CP008925.1	h6.sal.bam	other	455136	455136	0	+	1	1	121	92	1.0
CP008925.1	h6.sal.bam	other	455137	455137	0	+	2	5	121	92	2.0
CP008925.1	h6.sal.bam	other	455138	455138	0	+	0	1	117	87	0.0
CP008925.1	h6.sal.bam	other	455139	455139	0	+	4	3	119	89	4.0
CP008925.1	h6.sal.bam	other	455140	455140	0	+	2	0	119	88	2.0
CP008925.1	h6.sal.bam	other	455141	455141	0	+	2	0	118	88	2.0
CP008925.1	h6.sal.bam	other	455142	455142	0	+	0	1	118	88	0.0
CP008925.1	h6.sal.bam	other	455143	455143	0	+	2	0	118	88	2.0
CP008925.1	h6.sal.bam	other	455144	455144	0	+	1	1	118	89	1.0
CP008925.1	h6.sal.bam	other	455145	455145	0	+	3	0	121	88	3.0
CP008925.1	h6.sal.bam	other	455146	455146	0	+	2	1	120	93	2.0
CP008925.1	h6.sal.bam	other	455147	455147	0	+	2	0	121	92	2.0
CP008925.1	h6.sal.bam	other	455148	455148	0	+	2	1	123	92	2.0
CP008925.1	h6.sal.bam	other	455149	455149	0	+	6	2	127	92	6.0
CP008925.1	h6.sal.bam	other	455150	455150	0	+	2	1	129	90	2.0
CP008925.1	h6.sal.bam	other	455151	455151	0	+	0	0	116	92	0.0
CP008925.1	h6.sal.bam	other	455152	455152	0	+	0	2	116	92	0.0
CP008925.1	h6.sal.bam	other	455153	455153	0	+	2	2	118	90	2.0
CP008925.1	h6.sal.bam	other	455154	455154	0	+	2	1	120	88	2.0
CP008925.1	h6.sal.bam	other	455155	455155	0	+	1	1	111	88	1.0
CP008925.1	h6.sal.bam	other	455156	455156	0	+	4	3	115	87	4.0
CP008925.1	h6.sal.bam	other	455157	455157	0	+	1	0	116	85	1.0
CP008925.1	h6.sal.bam	other	455158	455158	0	+	2	0	114	85	2.0
CP008925.1	h6.sal.bam	other	455159	455159	0	+	6	1	116	85	6.0
CP008925.1	h6.sal.bam	other	455160	455160	0	+	1	1	117	84	1.0
CP008925.1	h6.sal.bam	other	455161	455161	0	+	0	2	114	83	0.0
CP008925.1	h6.sal.bam	other	455162	455162	0	+	0	4	113	82	0.0
CP008925.1	h6.sal.bam	other	455163	455163	0	+	1	1	114	79	1.0
CP008925.1	h6.sal.bam	other	455164	455164	0	+	0	1	114	80	0.0
CP008925.1	h6.sal.bam	other	455165	455165	0	+	6	0	118	79	6.0
CP008925.1	h6.sal.bam	other	455166	455166	0	+	0	2	116	79	0.0
CP008925.1	h6.sal.bam	other	455167	455167	0	+	7	1	123	77	7.0
CP008925.1	h6.sal.bam	other	455168	455168	0	+	2	2	125	76	2.0
CP008925.1	h6.sal.bam	other	455169	455169	0	+	0	0	124	79	0.0
CP008925.1	h6.sal.bam	other	455170	455170	0	+	0	2	124	83	0.0
CP008925.1	h6.sal.bam	other	455171	455171	0	+	0	0	124	82	0.0
CP008925.1	h6.sal.bam	other	455172	455172	0	+	4	0	126	82	4.0
CP008925.1	h6.sal.bam	other	455173	455173	0	+	4	0	126	82	4.0
CP008925.1	h6.sal.bam	other	455174	455174	0	+	0	1	124	82	0.0
CP008925.1	h6.sal.bam	other	455175	455175	0	+	0	2	122	81	0.0
CP008925.1	h6.sal.bam	other	455176	455176	0	+	1	4	122	80	1.0
CP008925.1	h6.sal.bam	other	455177	455177	0	+	0	3	122	76	0.0
CP008925.1	h6.sal.bam	other	455178	455178	0	+	0	3	120	73	0.0
CP008925.1	h6.sal.bam	other	455179	455179	0	+	1	1	118	72	1.0
CP008925.1	h6.sal.bam	other	455180	455180	0	+	2	0	118	73	2.0
CP008925.1	h6.sal.bam	other	455181	455181	0	+	2	2	120	73	2.0
CP008925.1	h6.sal.bam	other	455182	455182	0	+	1	1	118	71	1.0
CP008925.1	h6.sal.bam	other	455183	455183	0	+	4	0	122	70	4.0
CP008925.1	h6.sal.bam	other	455184	455184	0	+	1	0	123	71	1.0
CP008925.1	h6.sal.bam	other	455185	455185	0	+	2	1	112	74	2.0
CP008925.1	h6.sal.bam	other	455186	455186	0	+	0	2	112	75	0.0
CP008925.1	h6.sal.bam	other	455187	455187	0	+	1	0	113	74	1.0
CP008925.1	h6.sal.bam	other	455188	455188	0	+	1	2	112	75	1.0
CP008925.1	h6.sal.bam	other	455189	455189	0	+	2	1	113	73	2.0
CP008925.1	h6.sal.bam	other	455190	455190	0	+	1	1	113	74	1.0
CP008925.1	h6.sal.bam	other	455191	455191	0	+	2	2	114	73	2.0
CP008925.1	h6.sal.bam	other	455192	455192	0	+	0	3	114	71	0.0
CP008925.1	h6.sal.bam	other	455193	455193	0	+	0	2	114	70	0.0
CP008925.1	h6.sal.bam	other	455194	455194	0	+	2	0	116	68	2.0
CP008925.1	h6.sal.bam	other	455195	455195	0	+	1	1	116	71	1.0
CP008925.1	h6.sal.bam	other	455196	455196	0	+	1	0	117	70	1.0
CP008925.1	h6.sal.bam	other	455197	455197	0	+	2	3	117	72	2.0
CP008925.1	h6.sal.bam	other	455198	455198	0	+	0	0	116	70	0.0
CP008925.1	h6.sal.bam	other	455199	455199	0	+	3	2	114	71	3.0
CP008925.1	h6.sal.bam	other	455200	455200	0	+	0	1	113	69	0.0
CP008925.1	h6.sal.bam	other	455201	455201	0	+	2	4	115	71	2.0
CP008925.1	h6.sal.bam	other	455202	455202	0	+	0	5	109	161	0.0
CP008925.1	h6.sal.bam	other	455203	455203	0	+	1	0	110	166	1.0
CP008925.1	h6.sal.bam	other	455204	455204	0	+	0	0	110	170	0.0
CP008925.1	h6.sal.bam	other	455205	455205	0	+	1	0	109	171	1.0
CP008925.1	h6.sal.bam	other	455206	455206	0	+	1	0	109	171	1.0
CP008925.1	h6.sal.bam	other	455207	455207	0	+	4	0	113	173	4.0
CP008925.1	h6.sal.bam	other	455208	455208	0	+	1	1	113	176	1.0
CP008925.1	h6.sal.bam	other	455209	455209	0	+	0	0	113	178	0.0
CP008925.1	h6.sal.bam	other	455210	455210	0	+	0	2	113	179	0.0
CP008925.1	h6.sal.bam	other	455211	455211	0	+	1	1	113	179	1.0
CP008925.1	h6.sal.bam	other	455212	455212	0	+	1	0	112	184	1.0
CP008925.1	h6.sal.bam	other	455213	455213	0	+	2	3	114	186	2.0
CP008925.1	h6.sal.bam	other	455214	455214	0	+	0	2	110	186	0.0
CP008925.1	h6.sal.bam	other	455215	455215	0	+	0	0	108	185	0.0
CP008925.1	h6.sal.bam	other	455216	455216	0	+	0	0	106	186	0.0
CP008925.1	h6.sal.bam	other	455217	455217	0	+	4	1	110	187	4.0
CP008925.1	h6.sal.bam	other	455218	455218	0	+	0	1	106	186	0.0
CP008925.1	h6.sal.bam	other	455219	455219	0	+	0	3	106	185	0.0
CP008925.1	h6.sal.bam	other	455220	455220	0	+	0	2	104	223	0.0
CP008925.1	h6.sal.bam	other	455221	455221	0	+	1	0	103	224	1.0
CP008925.1	h6.sal.bam	other	455222	455222	0	+	0	0	101	224	0.0
CP008925.1	h6.sal.bam	other	455223	455223	0	+	2	1	101	225	2.0
CP008925.1	h6.sal.bam	other	455224	455224	0	+	3	2	96	227	3.0
CP008925.1	h6.sal.bam	other	455225	455225	0	+	0	1	96	225	0.0
CP008925.1	h6.sal.bam	other	455226	455226	0	+	1	0	97	224	1.0
CP008925.1	h6.sal.bam	other	455227	455227	0	+	0	0	97	224	0.0
CP008925.1	h6.sal.bam	other	455228	455228	0	+	0	0	92	224	0.0
CP008925.1	h6.sal.bam	other	455229	455229	0	+	2	1	94	225	2.0
CP008925.1	h6.sal.bam	other	455230	455230	0	+	0	0	94	224	0.0
CP008925.1	h6.sal.bam	other	455231	455231	0	+	0	0	90	226	0.0
CP008925.1	h6.sal.bam	other	455232	455232	0	+	0	0	89	229	0.0
CP008925.1	h6.sal.bam	other	455233	455233	0	+	0	0	86	229	0.0
CP008925.1	h6.sal.bam	other	455234	455234	0	+	1	0	83	229	1.0
CP008925.1	h6.sal.bam	other	455235	455235	0	+	1	1	83	230	1.0
CP008925.1	h6.sal.bam	other	455236	455236	0	+	1	0	84	231	1.0
CP008925.1	h6.sal.bam	other	455237	455237	0	+	0	1	83	231	0.0
CP008925.1	h6.sal.bam	other	455238	455238	0	+	0	2	83	230	0.0
CP008925.1	h6.sal.bam	other	455239	455239	0	+	0	0	82	230	0.0
CP008925.1	h6.sal.bam	other	455240	455240	0	+	0	2	77	230	0.0
CP008925.1	h6.sal.bam	other	455241	455241	0	+	2	2	79	229	2.0
CP008925.1	h6.sal.bam	other	455242	455242	0	+	0	1	72	227	0.0
CP008925.1	h6.sal.bam	other	455243	455243	0	+	1	1	70	226	1.0
CP008925.1	h6.sal.bam	other	455244	455244	0	+	0	3	70	225	0.0
CP008925.1	h6.sal.bam	other	455245	455245	0	+	0	1	70	222	0.0
CP008925.1	h6.sal.bam	other	455246	455246	0	+	2	0	72	222	2.0
CP008925.1	h6.sal.bam	other	455247	455247	0	+	1	0	70	223	1.0
CP008925.1	h6.sal.bam	other	455248	455248	0	+	0	0	66	224	0.0
CP008925.1	h6.sal.bam	other	455249	455249	0	+	0	0	66	226	0.0
CP008925.1	h6.sal.bam	other	455250	455250	0	+	0	1	66	227	0.0
CP008925.1	h6.sal.bam	other	455251	455251	0	+	2	0	67	226	2.0
CP008925.1	h6.sal.bam	other	455252	455252	0	+	0	1	67	226	0.0
CP008925.1	h6.sal.bam	other	455253	455253	0	+	2	2	69	226	2.0
CP008925.1	h6.sal.bam	other	455254	455254	0	+	0	2	68	224	0.0
CP008925.1	h6.sal.bam	other	455255	455255	0	+	1	0	66	222	1.0
CP008925.1	h6.sal.bam	other	455256	455256	0	+	1	0	66	222	1.0
CP008925.1	h6.sal.bam	other	455257	455257	0	+	4	0	67	222	4.0
CP008925.1	h6.sal.bam	other	455258	455258	0	+	0	1	65	227	0.0
CP008925.1	h6.sal.bam	other	455259	455259	0	+	0	2	62	230	0.0
CP008925.1	h6.sal.bam	other	455260	455260	0	+	0	2	62	229	0.0
CP008925.1	h6.sal.bam	other	455261	455261	0	+	0	1	62	228	0.0
CP008925.1	h6.sal.bam	other	455262	455262	0	+	0	1	61	229	0.0
CP008925.1	h6.sal.bam	other	455263	455263	0	+	1	0	61	228	1.0
CP008925.1	h6.sal.bam	other	455264	455264	0	+	3	2	62	228	3.0
CP008925.1	h6.sal.bam	other	455265	455265	0	+	1	0	62	231	1.0
CP008925.1	h6.sal.bam	other	455266	455266	0	+	0	0	60	231	0.0
CP008925.1	h6.sal.bam	other	455267	455267	0	+	1	3	61	231	1.0
CP008925.1	h6.sal.bam	other	455268	455268	0	+	1	0	61	231	1.0
CP008925.1	h6.sal.bam	other	455269	455269	0	+	0	2	58	232	0.0
CP008925.1	h6.sal.bam	other	455270	455270	0	+	0	2	58	231	0.0
CP008925.1	h6.sal.bam	other	455271	455271	0	+	0	0	58	229	0.0
CP008925.1	h6.sal.bam	other	455272	455272	0	+	2	1	58	231	2.0
CP008925.1	h6.sal.bam	other	455273	455273	0	+	1	1	59	231	1.0
CP008925.1	h6.sal.bam	other	455274	455274	0	+	1	0	57	230	1.0
CP008925.1	h6.sal.bam	other	455275	455275	0	+	3	3	60	230	3.0
CP008925.1	h6.sal.bam	GAAC	455276	455276	455284	+	1	105	58	227	1.0
CP008925.1	h6.sal.bam	other	455277	455277	0	+	3	4	59	126	3.0
CP008925.1	h6.sal.bam	GAAC	455278	455278	455284	+	91	3	150	128	91.0
CP008925.1	h6.sal.bam	other	455279	455279	0	+	0	1	150	125	0.0
CP008925.1	h6.sal.bam	other	455280	455280	0	+	1	1	150	125	1.0
CP008925.1	h6.sal.bam	other	455281	455281	0	+	2	2	151	124	2.0
CP008925.1	h6.sal.bam	other	455282	455282	0	+	2	2	148	122	2.0
CP008925.1	h6.sal.bam	other	455283	455283	0	+	2	0	149	121	2.0
CP008925.1	h6.sal.bam	other	455284	455284	0	+	0	1	149	123	0.0
CP008925.1	h6.sal.bam	other	455285	455285	0	+	6	1	155	124	6.0
CP008925.1	h6.sal.bam	other	455286	455286	0	+	0	6	154	123	0.0
CP008925.1	h6.sal.bam	other	455287	455287	0	+	0	2	154	119	0.0
CP008925.1	h6.sal.bam	other	455288	455288	0	+	1	3	154	117	1.0
CP008925.1	h6.sal.bam	other	455289	455289	0	+	1	1	155	114	1.0
CP008925.1	h6.sal.bam	other	455290	455290	0	+	1	1	156	113	1.0
CP008925.1	h6.sal.bam	other	455291	455291	0	+	0	1	153	112	0.0
CP008925.1	h6.sal.bam	other	455292	455292	0	+	0	0	152	114	0.0
CP008925.1	h6.sal.bam	GAAC	455293	455293	455284	+	1	42	153	114	1.0
CP008925.1	h6.sal.bam	other	455294	455294	0	+	1	0	152	71	1.0
CP008925.1	h6.sal.bam	GAAC	455295	455295	455284	+	49	2	202	76	49.0
CP008925.1	h6.sal.bam	other	455296	455296	0	+	1	1	202	75	1.0
CP008925.1	h6.sal.bam	other	455297	455297	0	+	1	0	203	75	1.0
CP008925.1	h6.sal.bam	other	455298	455298	0	+	1	3	202	76	1.0
CP008925.1	h6.sal.bam	other	455299	455299	0	+	6	0	205	75	6.0
CP008925.1	h6.sal.bam	other	455300	455300	0	+	0	0	205	75	0.0
CP008925.1	h6.sal.bam	other	455301	455301	0	+	1	0	205	77	1.0
CP008925.1	h6.sal.bam	other	455302	455302	0	+	1	0	206	80	1.0
CP008925.1	h6.sal.bam	other	455303	455303	0	+	0	0	204	80	0.0
CP008925.1	h6.sal.bam	other	455304	455304	0	+	1	3	205	83	1.0
CP008925.1	h6.sal.bam	other	455305	455305	0	+	0	0	205	80	0.0
CP008925.1	h6.sal.bam	other	455306	455306	0	+	0	3	205	82	0.0
CP008925.1	h6.sal.bam	other	455307	455307	0	+	1	1	206	79	1.0
CP008925.1	h6.sal.bam	other	455308	455308	0	+	1	1	206	84	1.0
CP008925.1	h6.sal.bam	other	455309	455309	0	+	0	1	206	83	0.0
CP008925.1	h6.sal.bam	other	455310	455310	0	+	1	0	207	84	1.0
CP008925.1	h6.sal.bam	other	455311	455311	0	+	1	1	207	85	1.0
CP008925.1	h6.sal.bam	other	455312	455312	0	+	1	1	208	84	1.0
CP008925.1	h6.sal.bam	other	455313	455313	0	+	1	1	209	83	1.0
CP008925.1	h6.sal.bam	other	455314	455314	0	+	3	1	212	83	3.0
CP008925.1	h6.sal.bam	other	455315	455315	0	+	0	0	210	84	0.0
CP008925.1	h6.sal.bam	other	455316	455316	0	+	2	0	212	84	2.0
CP008925.1	h6.sal.bam	other	455317	455317	0	+	1	0	213	86	1.0
CP008925.1	h6.sal.bam	other	455318	455318	0	+	1	0	213	87	1.0
CP008925.1	h6.sal.bam	other	455319	455319	0	+	0	0	212	87	0.0
CP008925.1	h6.sal.bam	other	455320	455320	0	+	0	1	212	89	0.0
CP008925.1	h6.sal.bam	other	455321	455321	0	+	0	1	210	88	0.0
CP008925.1	h6.sal.bam	other	455322	455322	0	+	4	1	214	87	4.0
CP008925.1	h6.sal.bam	other	455323	455323	0	+	0	2	214	87	0.0
CP008925.1	h6.sal.bam	other	455324	455324	0	+	0	1	214	85	0.0
CP008925.1	h6.sal.bam	other	455325	455325	0	+	1	0	215	84	1.0
CP008925.1	h6.sal.bam	other	455326	455326	0	+	2	0	215	87	2.0
CP008925.1	h6.sal.bam	other	455327	455327	0	+	0	1	215	88	0.0
CP008925.1	h6.sal.bam	other	455328	455328	0	+	1	0	215	87	1.0
CP008925.1	h6.sal.bam	other	455329	455329	0	+	2	0	216	90	2.0
CP008925.1	h6.sal.bam	other	455330	455330	0	+	1	4	217	90	1.0
CP008925.1	h6.sal.bam	other	455331	455331	0	+	1	1	217	87	1.0
CP008925.1	h6.sal.bam	other	455332	455332	0	+	5	3	218	90	5.0
CP008925.1	h6.sal.bam	other	455333	455333	0	+	0	2	218	88	0.0
CP008925.1	h6.sal.bam	other	455334	455334	0	+	0	2	218	86	0.0
CP008925.1	h6.sal.bam	other	455335	455335	0	+	2	1	220	85	2.0
CP008925.1	h6.sal.bam	other	455336	455336	0	+	1	2	221	84	1.0
CP008925.1	h6.sal.bam	other	455337	455337	0	+	0	0	221	82	0.0
CP008925.1	h6.sal.bam	other	455338	455338	0	+	2	4	222	84	2.0
CP008925.1	h6.sal.bam	other	455339	455339	0	+	3	1	222	82	3.0
CP008925.1	h6.sal.bam	other	455340	455340	0	+	1	2	221	82	1.0
CP008925.1	h6.sal.bam	other	455341	455341	0	+	0	1	220	80	0.0
CP008925.1	h6.sal.bam	other	455342	455342	0	+	1	0	221	80	1.0
CP008925.1	h6.sal.bam	other	455343	455343	0	+	1	1	221	80	1.0
CP008925.1	h6.sal.bam	other	455344	455344	0	+	0	1	221	79	0.0
CP008925.1	h6.sal.bam	other	455345	455345	0	+	4	0	225	85	4.0
CP008925.1	h6.sal.bam	other	455346	455346	0	+	4	2	229	88	4.0
CP008925.1	h6.sal.bam	other	455347	455347	0	+	2	1	229	87	2.0
CP008925.1	h6.sal.bam	other	455348	455348	0	+	4	0	231	90	4.0
CP008925.1	h6.sal.bam	other	455349	455349	0	+	1	0	232	90	1.0
CP008925.1	h6.sal.bam	other	455350	455350	0	+	1	1	230	93	1.0
CP008925.1	h6.sal.bam	other	455351	455351	0	+	0	2	135	93	0.0
CP008925.1	h6.sal.bam	other	455352	455352	0	+	0	5	135	94	0.0
CP008925.1	h6.sal.bam	other	455353	455353	0	+	3	0	138	89	3.0
CP008925.1	h6.sal.bam	other	455354	455354	0	+	3	1	141	89	3.0
CP008925.1	h6.sal.bam	other	455355	455355	0	+	4	0	144	89	4.0
CP008925.1	h6.sal.bam	other	455356	455356	0	+	5	0	145	91	5.0
CP008925.1	h6.sal.bam	other	455357	455357	0	+	3	1	148	91	3.0
CP008925.1	h6.sal.bam	other	455358	455358	0	+	4	2	150	92	4.0
CP008925.1	h6.sal.bam	other	455359	455359	0	+	0	2	150	90	0.0
CP008925.1	h6.sal.bam	other	455360	455360	0	+	2	0	147	88	2.0
CP008925.1	h6.sal.bam	other	455361	455361	0	+	0	1	146	91	0.0
CP008925.1	h6.sal.bam	other	455362	455362	0	+	3	0	149	94	3.0
CP008925.1	h6.sal.bam	other	455363	455363	0	+	3	0	149	97	3.0
CP008925.1	h6.sal.bam	other	455364	455364	0	+	0	1	149	98	0.0
CP008925.1	h6.sal.bam	other	455365	455365	0	+	1	0	150	97	1.0
CP008925.1	h6.sal.bam	other	455366	455366	0	+	2	4	152	97	2.0
CP008925.1	h6.sal.bam	other	455367	455367	0	+	1	3	153	100	1.0
CP008925.1	h6.sal.bam	other	455368	455368	0	+	2	1	154	98	2.0
CP008925.1	h6.sal.bam	other	455369	455369	0	+	3	0	108	98	3.0
CP008925.1	h6.sal.bam	other	455370	455370	0	+	0	1	108	98	0.0
CP008925.1	h6.sal.bam	other	455371	455371	0	+	1	1	108	99	1.0
CP008925.1	h6.sal.bam	other	455372	455372	0	+	0	1	107	100	0.0
CP008925.1	h6.sal.bam	other	455373	455373	0	+	0	2	106	100	0.0
CP008925.1	h6.sal.bam	other	455374	455374	0	+	2	0	102	100	2.0
CP008925.1	h6.sal.bam	other	455375	455375	0	+	0	2	101	102	0.0
CP008925.1	h6.sal.bam	other	455376	455376	0	+	1	3	102	100	1.0
CP008925.1	h6.sal.bam	other	455377	455377	0	+	1	0	102	100	1.0
CP008925.1	h6.sal.bam	other	455378	455378	0	+	1	3	103	100	1.0
CP008925.1	h6.sal.bam	other	455379	455379	0	+	1	0	103	97	1.0
CP008925.1	h6.sal.bam	other	455380	455380	0	+	2	2	105	102	2.0
CP008925.1	h6.sal.bam	other	455381	455381	0	+	1	0	106	101	1.0
CP008925.1	h6.sal.bam	other	455382	455382	0	+	4	4	109	104	4.0
CP008925.1	h6.sal.bam	other	455383	455383	0	+	3	2	111	100	3.0
CP008925.1	h6.sal.bam	other	455384	455384	0	+	1	0	112	99	1.0
CP008925.1	h6.sal.bam	other	455385	455385	0	+	4	1	114	99	4.0
CP008925.1	h6.sal.bam	other	455386	455386	0	+	0	1	114	98	0.0
CP008925.1	h6.sal.bam	other	455387	455387	0	+	1	0	114	99	1.0
CP008925.1	h6.sal.bam	other	455388	455388	0	+	0	0	113	101	0.0
CP008925.1	h6.sal.bam	other	455389	455389	0	+	3	2	113	103	3.0
CP008925.1	h6.sal.bam	other	455390	455390	0	+	2	0	115	103	2.0
CP008925.1	h6.sal.bam	other	455391	455391	0	+	14	2	127	108	14.0
CP008925.1	h6.sal.bam	other	455392	455392	0	+	3	1	128	107	3.0
CP008925.1	h6.sal.bam	other	455393	455393	0	+	2	0	130	110	2.0
CP008925.1	h6.sal.bam	other	455394	455394	0	+	0	2	130	112	0.0
CP008925.1	h6.sal.bam	other	455395	455395	0	+	1	0	130	112	1.0
CP008925.1	h6.sal.bam	other	455396	455396	0	+	1	1	131	117	1.0
CP008925.1	h6.sal.bam	other	455397	455397	0	+	1	0	128	118	1.0
CP008925.1	h6.sal.bam	other	455398	455398	0	+	2	0	130	123	2.0
CP008925.1	h6.sal.bam	other	455399	455399	0	+	2	2	132	127	2.0
CP008925.1	h6.sal.bam	other	455400	455400	0	+	0	1	131	127	0.0
CP008925.1	h6.sal.bam	other	455401	455401	0	+	3	1	133	128	3.0
CP008925.1	h6.sal.bam	other	455402	455402	0	+	1	5	133	131	1.0
CP008925.1	h6.sal.bam	other	455403	455403	0	+	0	0	133	126	0.0
CP008925.1	h6.sal.bam	other	455404	455404	0	+	2	0	133	129	2.0
CP008925.1	h6.sal.bam	other	455405	455405	0	+	1	3	133	129	1.0
CP008925.1	h6.sal.bam	other	455406	455406	0	+	1	1	133	126	1.0
CP008925.1	h6.sal.bam	other	455407	455407	0	+	3	1	131	125	3.0
CP008925.1	h6.sal.bam	other	455408	455408	0	+	1	0	132	124	1.0
CP008925.1	h6.sal.bam	other	455409	455409	0	+	4	1	136	127	4.0
CP008925.1	h6.sal.bam	other	455410	455410	0	+	5	0	138	127	5.0
CP008925.1	h6.sal.bam	other	455411	455411	0	+	2	2	140	131	2.0
CP008925.1	h6.sal.bam	other	455412	455412	0	+	0	2	140	129	0.0
CP008925.1	h6.sal.bam	other	455413	455413	0	+	2	1	139	134	2.0
CP008925.1	h6.sal.bam	other	455414	455414	0	+	0	0	133	134	0.0
CP008925.1	h6.sal.bam	other	455415	455415	0	+	1	0	134	136	1.0
CP008925.1	h6.sal.bam	other	455416	455416	0	+	0	1	134	140	0.0
CP008925.1	h6.sal.bam	other	455417	455417	0	+	0	3	134	139	0.0
CP008925.1	h6.sal.bam	other	455418	455418	0	+	0	2	134	138	0.0
CP008925.1	h6.sal.bam	other	455419	455419	0	+	0	2	132	139	0.0
CP008925.1	h6.sal.bam	other	455420	455420	0	+	4	4	132	138	4.0
CP008925.1	h6.sal.bam	other	455421	455421	0	+	1	0	130	136	1.0
CP008925.1	h6.sal.bam	other	455422	455422	0	+	1	3	129	136	1.0
CP008925.1	h6.sal.bam	other	455423	455423	0	+	1	3	126	133	1.0
CP008925.1	h6.sal.bam	other	455424	455424	0	+	0	0	125	134	0.0
CP008925.1	h6.sal.bam	other	455425	455425	0	+	0	1	124	135	0.0
CP008925.1	h6.sal.bam	other	455426	455426	0	+	0	3	124	136	0.0
CP008925.1	h6.sal.bam	other	455427	455427	0	+	4	0	128	135	4.0
CP008925.1	h6.sal.bam	other	455428	455428	0	+	1	0	126	135	1.0
CP008925.1	h6.sal.bam	other	455429	455429	0	+	0	1	123	139	0.0
CP008925.1	h6.sal.bam	other	455430	455430	0	+	1	2	119	142	1.0
CP008925.1	h6.sal.bam	other	455431	455431	0	+	1	1	116	144	1.0
CP008925.1	h6.sal.bam	other	455432	455432	0	+	0	1	112	145	0.0
CP008925.1	h6.sal.bam	other	455433	455433	0	+	1	3	110	144	1.0
CP008925.1	h6.sal.bam	other	455434	455434	0	+	2	0	110	141	2.0
CP008925.1	h6.sal.bam	other	455435	455435	0	+	2	0	111	150	2.0
CP008925.1	h6.sal.bam	other	455436	455436	0	+	0	6	111	150	0.0
CP008925.1	h6.sal.bam	other	455437	455437	0	+	0	1	108	151	0.0
CP008925.1	h6.sal.bam	other	455438	455438	0	+	2	2	107	152	2.0
CP008925.1	h6.sal.bam	other	455439	455439	0	+	0	2	107	150	0.0
CP008925.1	h6.sal.bam	other	455440	455440	0	+	2	4	105	148	2.0
CP008925.1	h6.sal.bam	other	455441	455441	0	+	1	1	106	151	1.0
CP008925.1	h6.sal.bam	other	455442	455442	0	+	0	1	105	153	0.0
CP008925.1	h6.sal.bam	other	455443	455443	0	+	0	0	99	154	0.0
CP008925.1	h6.sal.bam	other	455444	455444	0	+	3	1	102	155	3.0
CP008925.1	h6.sal.bam	other	455445	455445	0	+	0	1	102	156	0.0
CP008925.1	h6.sal.bam	other	455446	455446	0	+	4	3	105	158	4.0
CP008925.1	h6.sal.bam	other	455447	455447	0	+	2	1	107	159	2.0
CP008925.1	h6.sal.bam	other	455448	455448	0	+	1	2	108	158	1.0
CP008925.1	h6.sal.bam	other	455449	455449	0	+	1	1	108	156	1.0
CP008925.1	h6.sal.bam	other	455450	455450	0	+	1	1	109	159	1.0
CP008925.1	h6.sal.bam	other	455451	455451	0	+	0	2	108	160	0.0
CP008925.1	h6.sal.bam	other	455452	455452	0	+	2	0	109	158	2.0
CP008925.1	h6.sal.bam	other	455453	455453	0	+	2	3	110	158	2.0
CP008925.1	h6.sal.bam	other	455454	455454	0	+	1	2	110	159	1.0
CP008925.1	h6.sal.bam	other	455455	455455	0	+	0	1	108	157	0.0
CP008925.1	h6.sal.bam	other	455456	455456	0	+	2	3	106	157	2.0
CP008925.1	h6.sal.bam	other	455457	455457	0	+	0	0	106	159	0.0
CP008925.1	h6.sal.bam	other	455458	455458	0	+	4	2	107	161	4.0
CP008925.1	h6.sal.bam	other	455459	455459	0	+	1	0	107	161	1.0
CP008925.1	h6.sal.bam	other	455460	455460	0	+	1	0	104	166	1.0
CP008925.1	h6.sal.bam	other	455461	455461	0	+	4	1	108	168	4.0
CP008925.1	h6.sal.bam	other	455462	455462	0	+	0	2	107	168	0.0
CP008925.1	h6.sal.bam	other	455463	455463	0	+	1	2	108	166	1.0
CP008925.1	h6.sal.bam	other	455464	455464	0	+	1	2	107	166	1.0
CP008925.1	h6.sal.bam	other	455465	455465	0	+	3	6	108	164	3.0
CP008925.1	h6.sal.bam	other	455466	455466	0	+	1	1	96	158	1.0
CP008925.1	h6.sal.bam	other	455467	455467	0	+	1	4	93	159	1.0
CP008925.1	h6.sal.bam	other	455468	455468	0	+	3	2	96	158	3.0
CP008925.1	h6.sal.bam	other	455469	455469	0	+	1	2	91	158	1.0
CP008925.1	h6.sal.bam	other	455470	455470	0	+	0	6	90	156	0.0
CP008925.1	h6.sal.bam	other	455471	455471	0	+	1	3	91	152	1.0
CP008925.1	h6.sal.bam	other	455472	455472	0	+	0	8	91	149	0.0
CP008925.1	h6.sal.bam	other	455473	455473	0	+	0	0	88	143	0.0
CP008925.1	h6.sal.bam	other	455474	455474	0	+	3	2	91	144	3.0
CP008925.1	h6.sal.bam	other	455475	455475	0	+	2	2	93	142	2.0
CP008925.1	h6.sal.bam	other	455476	455476	0	+	1	3	92	140	1.0
CP008925.1	h6.sal.bam	other	455477	455477	0	+	2	2	93	142	2.0
CP008925.1	h6.sal.bam	other	455478	455478	0	+	3	1	96	146	3.0
CP008925.1	h6.sal.bam	other	455479	455479	0	+	1	0	94	148	1.0
CP008925.1	h6.sal.bam	other	455480	455480	0	+	1	0	95	149	1.0
CP008925.1	h6.sal.bam	other	455481	455481	0	+	3	0	94	153	3.0
CP008925.1	h6.sal.bam	other	455482	455482	0	+	0	3	94	153	0.0
CP008925.1	h6.sal.bam	other	455483	455483	0	+	1	1	94	152	1.0
CP008925.1	h6.sal.bam	other	455484	455484	0	+	5	3	94	154	5.0
CP008925.1	h6.sal.bam	other	455485	455485	0	+	2	1	94	151	2.0
CP008925.1	h6.sal.bam	other	455486	455486	0	+	6	3	98	151	6.0
CP008925.1	h6.sal.bam	other	455487	455487	0	+	2	4	100	148	2.0
CP008925.1	h6.sal.bam	other	455488	455488	0	+	0	3	98	144	0.0
CP008925.1	h6.sal.bam	other	455489	455489	0	+	3	2	101	141	3.0
CP008925.1	h6.sal.bam	other	455490	455490	0	+	1	4	101	147	1.0
CP008925.1	h6.sal.bam	other	455491	455491	0	+	2	1	103	145	2.0
CP008925.1	h6.sal.bam	other	455492	455492	0	+	1	2	98	144	1.0
CP008925.1	h6.sal.bam	other	455493	455493	0	+	3	1	101	143	3.0
CP008925.1	h6.sal.bam	other	455494	455494	0	+	1	0	102	143	1.0
CP008925.1	h6.sal.bam	other	455495	455495	0	+	0	2	102	143	0.0
CP008925.1	h6.sal.bam	other	455496	455496	0	+	0	0	102	141	0.0
CP008925.1	h6.sal.bam	other	455497	455497	0	+	2	4	104	146	2.0
CP008925.1	h6.sal.bam	other	455498	455498	0	+	1	0	104	142	1.0
CP008925.1	h6.sal.bam	other	455499	455499	0	+	0	1	104	143	0.0
CP008925.1	h6.sal.bam	other	455500	455500	0	+	0	3	104	143	0.0
CP008925.1	h6.sal.bam	other	455501	455501	0	+	1	1	101	140	1.0
CP008925.1	h6.sal.bam	other	455502	455502	0	+	2	4	103	139	2.0
CP008925.1	h6.sal.bam	other	455503	455503	0	+	1	3	103	135	1.0
CP008925.1	h6.sal.bam	other	455504	455504	0	+	4	2	106	136	4.0
CP008925.1	h6.sal.bam	other	455505	455505	0	+	1	6	107	134	1.0
CP008925.1	h6.sal.bam	other	455506	455506	0	+	3	1	109	133	3.0
CP008925.1	h6.sal.bam	other	455507	455507	0	+	2	2	111	135	2.0
CP008925.1	h6.sal.bam	other	455508	455508	0	+	0	3	106	134	0.0
CP008925.1	h6.sal.bam	other	455509	455509	0	+	3	7	109	133	3.0
CP008925.1	h6.sal.bam	other	455510	455510	0	+	1	2	110	130	1.0
CP008925.1	h6.sal.bam	other	455511	455511	0	+	3	1	113	128	3.0
CP008925.1	h6.sal.bam	other	455512	455512	0	+	1	1	113	127	1.0
CP008925.1	h6.sal.bam	other	455513	455513	0	+	0	3	112	126	0.0
CP008925.1	h6.sal.bam	other	455514	455514	0	+	2	2	112	125	2.0
CP008925.1	h6.sal.bam	other	455515	455515	0	+	1	3	113	123	1.0
CP008925.1	h6.sal.bam	other	455516	455516	0	+	3	3	115	124	3.0
CP008925.1	h6.sal.bam	other	455517	455517	0	+	1	2	116	123	1.0
CP008925.1	h6.sal.bam	other	455518	455518	0	+	3	0	119	121	3.0
CP008925.1	h6.sal.bam	other	455519	455519	0	+	1	3	116	121	1.0
CP008925.1	h6.sal.bam	other	455520	455520	0	+	2	3	114	124	2.0
CP008925.1	h6.sal.bam	other	455521	455521	0	+	1	4	115	121	1.0
CP008925.1	h6.sal.bam	other	455522	455522	0	+	0	0	113	117	0.0
CP008925.1	h6.sal.bam	other	455523	455523	0	+	7	3	119	123	7.0
CP008925.1	h6.sal.bam	other	455524	455524	0	+	2	1	121	120	2.0
CP008925.1	h6.sal.bam	other	455525	455525	0	+	2	2	122	119	2.0
CP008925.1	h6.sal.bam	other	455526	455526	0	+	0	2	122	117	0.0
CP008925.1	h6.sal.bam	other	455527	455527	0	+	1	1	121	115	1.0
CP008925.1	h6.sal.bam	other	455528	455528	0	+	1	1	120	114	1.0
CP008925.1	h6.sal.bam	other	455529	455529	0	+	2	3	121	127	2.0
CP008925.1	h6.sal.bam	other	455530	455530	0	+	2	0	123	127	1.3333333333333333
CP008925.1	h6.sal.bam	other	455531	455531	0	+	4	2	125	128	2.6666666666666665
CP008925.1	h6.sal.bam	other	455532	455532	0	+	1	2	126	130	0.5
CP008925.1	h6.sal.bam	other	455533	455533	0	+	5	2	126	128	2.5
CP008925.1	h6.sal.bam	other	455534	455534	0	+	2	5	128	126	1.0
CP008925.1	h6.sal.bam	other	455535	455535	0	+	1	1	128	122	0.5
CP008925.1	h6.sal.bam	other	455536	455536	0	+	2	1	126	121	1.3333333333333333
CP008925.1	h6.sal.bam	other	455537	455537	0	+	2	3	128	120	2.0
CP008925.1	h6.sal.bam	other	455538	455538	0	+	1	0	128	120	0.6666666666666666
CP008925.1	h6.sal.bam	other	455539	455539	0	+	2	0	129	120	1.3333333333333333
CP008925.1	h6.sal.bam	other	455540	455540	0	+	6	0	131	120	3.0
CP008925.1	h6.sal.bam	other	455541	455541	0	+	1	1	132	120	0.5
CP008925.1	h6.sal.bam	other	455542	455542	0	+	1	3	132	124	0.5
CP008925.1	h6.sal.bam	other	455543	455543	0	+	1	2	129	121	0.5
CP008925.1	h6.sal.bam	other	455544	455544	0	+	0	0	129	122	0.0
CP008925.1	h6.sal.bam	other	455545	455545	0	+	4	2	133	122	2.0
CP008925.1	h6.sal.bam	other	455546	455546	0	+	3	0	135	122	1.5
CP008925.1	h6.sal.bam	other	455547	455547	0	+	0	2	135	122	0.0
CP008925.1	h6.sal.bam	other	455548	455548	0	+	1	1	136	121	0.5
CP008925.1	h6.sal.bam	other	455549	455549	0	+	0	2	131	124	0.0
CP008925.1	h6.sal.bam	other	455550	455550	0	+	1	1	132	122	0.5
CP008925.1	h6.sal.bam	other	455551	455551	0	+	0	3	131	123	0.0
CP008925.1	h6.sal.bam	other	455552	455552	0	+	2	6	131	123	1.0
CP008925.1	h6.sal.bam	other	455553	455553	0	+	2	3	128	120	1.0
CP008925.1	h6.sal.bam	other	455554	455554	0	+	0	1	124	118	0.0
CP008925.1	h6.sal.bam	other	455555	455555	0	+	1	4	125	118	0.5
CP008925.1	h6.sal.bam	other	455556	455556	0	+	4	2	129	114	2.0
CP008925.1	h6.sal.bam	other	455557	455557	0	+	3	1	132	112	1.5
CP008925.1	h6.sal.bam	other	455558	455558	0	+	0	1	131	119	0.0
CP008925.1	h6.sal.bam	other	455559	455559	0	+	1	1	128	122	0.5
CP008925.1	h6.sal.bam	other	455560	455560	0	+	2	2	128	121	1.0
CP008925.1	h6.sal.bam	other	455561	455561	0	+	2	1	124	121	1.0
CP008925.1	h6.sal.bam	other	455562	455562	0	+	2	2	124	120	1.0
CP008925.1	h6.sal.bam	GAAC	455563	455563	455571	+	1	3	125	119	0.5
CP008925.1	h6.sal.bam	other	455564	455564	0	+	1	0	123	117	0.5
CP008925.1	h6.sal.bam	GAAC	455565	455565	455571	+	1	2	122	117	0.5
CP008925.1	h6.sal.bam	other	455566	455566	0	+	2	0	122	115	1.0
CP008925.1	h6.sal.bam	other	455567	455567	0	+	1	1	119	116	0.5
CP008925.1	h6.sal.bam	other	455568	455568	0	+	3	1	122	118	1.5
CP008925.1	h6.sal.bam	other	455569	455569	0	+	1	0	123	118	0.5
CP008925.1	h6.sal.bam	other	455570	455570	0	+	1	2	124	118	0.5
CP008925.1	h6.sal.bam	other	455571	455571	0	+	2	3	126	116	1.0
CP008925.1	h6.sal.bam	other	455572	455572	0	+	3	1	126	114	1.5
CP008925.1	h6.sal.bam	other	455573	455573	0	+	0	0	126	114	0.0
CP008925.1	h6.sal.bam	other	455574	455574	0	+	1	1	127	119	1.0
CP008925.1	h6.sal.bam	other	455575	455575	0	+	4	1	131	121	4.0
CP008925.1	h6.sal.bam	other	455576	455576	0	+	5	1	135	120	5.0
CP008925.1	h6.sal.bam	other	455577	455577	0	+	3	2	136	119	3.0
CP008925.1	h6.sal.bam	other	455578	455578	0	+	8	0	143	117	8.0
CP008925.1	h6.sal.bam	other	455579	455579	0	+	2	3	141	120	2.0
CP008925.1	h6.sal.bam	GAAC	455580	455580	455571	+	3	2	143	117	3.0
CP008925.1	h6.sal.bam	other	455581	455581	0	+	6	3	145	115	6.0
CP008925.1	h6.sal.bam	GAAC	455582	455582	455571	+	2	1	146	112	2.0
CP008925.1	h6.sal.bam	other	455583	455583	0	+	4	2	147	112	4.0
CP008925.1	h6.sal.bam	other	455584	455584	0	+	5	4	152	111	5.0
CP008925.1	h6.sal.bam	other	455585	455585	0	+	0	0	148	108	0.0
CP008925.1	h6.sal.bam	other	455586	455586	0	+	1	0	148	109	1.0
CP008925.1	h6.sal.bam	other	455587	455587	0	+	0	0	148	111	0.0
CP008925.1	h6.sal.bam	other	455588	455588	0	+	2	2	150	111	2.0
CP008925.1	h6.sal.bam	other	455589	455589	0	+	2	1	149	110	2.0
CP008925.1	h6.sal.bam	other	455590	455590	0	+	4	3	152	111	4.0
CP008925.1	h6.sal.bam	other	455591	455591	0	+	4	2	152	108	4.0
CP008925.1	h6.sal.bam	other	455592	455592	0	+	1	0	150	109	1.0
CP008925.1	h6.sal.bam	other	455593	455593	0	+	2	5	152	111	2.0
CP008925.1	h6.sal.bam	other	455594	455594	0	+	2	1	152	109	2.0
CP008925.1	h6.sal.bam	other	455595	455595	0	+	1	4	152	110	1.0
CP008925.1	h6.sal.bam	other	455596	455596	0	+	2	3	153	108	2.0
CP008925.1	h6.sal.bam	other	455597	455597	0	+	1	0	154	105	1.0
CP008925.1	h6.sal.bam	other	455598	455598	0	+	1	2	148	105	1.0
CP008925.1	h6.sal.bam	other	455599	455599	0	+	1	0	148	104	1.0
CP008925.1	h6.sal.bam	other	455600	455600	0	+	1	1	146	104	1.0
CP008925.1	h6.sal.bam	other	455601	455601	0	+	2	4	148	104	2.0
CP008925.1	h6.sal.bam	other	455602	455602	0	+	1	4	149	101	1.0
CP008925.1	h6.sal.bam	other	455603	455603	0	+	5	6	153	100	5.0
CP008925.1	h6.sal.bam	other	455604	455604	0	+	1	2	152	97	1.0
CP008925.1	h6.sal.bam	other	455605	455605	0	+	3	1	153	98	3.0
CP008925.1	h6.sal.bam	other	455606	455606	0	+	2	2	151	99	2.0
CP008925.1	h6.sal.bam	other	455607	455607	0	+	4	0	153	102	4.0
CP008925.1	h6.sal.bam	other	455608	455608	0	+	4	0	153	105	4.0
CP008925.1	h6.sal.bam	other	455609	455609	0	+	3	0	154	106	3.0
CP008925.1	h6.sal.bam	other	455610	455610	0	+	0	0	151	108	0.0
CP008925.1	h6.sal.bam	other	455611	455611	0	+	1	2	150	108	1.0
CP008925.1	h6.sal.bam	other	455612	455612	0	+	0	1	149	106	0.0
CP008925.1	h6.sal.bam	other	455613	455613	0	+	1	0	148	106	1.0
CP008925.1	h6.sal.bam	other	455614	455614	0	+	2	2	150	106	2.0
CP008925.1	h6.sal.bam	other	455615	455615	0	+	1	4	145	110	1.0
CP008925.1	h6.sal.bam	other	455616	455616	0	+	1	1	145	108	1.0
CP008925.1	h6.sal.bam	other	455617	455617	0	+	4	0	148	109	4.0
CP008925.1	h6.sal.bam	other	455618	455618	0	+	0	3	147	110	0.0
CP008925.1	h6.sal.bam	other	455619	455619	0	+	0	0	146	110	0.0
CP008925.1	h6.sal.bam	other	455620	455620	0	+	1	2	143	113	1.0
CP008925.1	h6.sal.bam	other	455621	455621	0	+	1	1	141	115	1.0
CP008925.1	h6.sal.bam	other	455622	455622	0	+	0	1	140	116	0.0
CP008925.1	h6.sal.bam	other	455623	455623	0	+	1	2	141	115	1.0
CP008925.1	h6.sal.bam	other	455624	455624	0	+	1	2	142	113	1.0
CP008925.1	h6.sal.bam	other	455625	455625	0	+	0	2	141	112	0.0
CP008925.1	h6.sal.bam	other	455626	455626	0	+	1	2	142	111	1.0
CP008925.1	h6.sal.bam	other	455627	455627	0	+	2	1	142	111	2.0
CP008925.1	h6.sal.bam	other	455628	455628	0	+	1	1	142	114	1.0
CP008925.1	h6.sal.bam	other	455629	455629	0	+	4	1	146	114	4.0
CP008925.1	h6.sal.bam	other	455630	455630	0	+	0	0	141	113	0.0
CP008925.1	h6.sal.bam	other	455631	455631	0	+	2	4	143	116	2.0
CP008925.1	h6.sal.bam	other	455632	455632	0	+	1	4	141	112	1.0
CP008925.1	h6.sal.bam	other	455633	455633	0	+	1	4	142	110	1.0
CP008925.1	h6.sal.bam	other	455634	455634	0	+	2	1	143	109	2.0
CP008925.1	h6.sal.bam	other	455635	455635	0	+	0	1	141	108	0.0
CP008925.1	h6.sal.bam	other	455636	455636	0	+	0	0	139	107	0.0
CP008925.1	h6.sal.bam	other	455637	455637	0	+	1	1	138	113	1.0
CP008925.1	h6.sal.bam	other	455638	455638	0	+	6	1	142	114	6.0
CP008925.1	h6.sal.bam	other	455639	455639	0	+	2	0	141	114	2.0
CP008925.1	h6.sal.bam	other	455640	455640	0	+	2	0	143	114	2.0
CP008925.1	h6.sal.bam	other	455641	455641	0	+	1	1	142	122	1.0
CP008925.1	h6.sal.bam	other	455642	455642	0	+	0	3	141	121	0.0
CP008925.1	h6.sal.bam	other	455643	455643	0	+	1	1	139	121	1.0
CP008925.1	h6.sal.bam	other	455644	455644	0	+	1	0	139	120	1.0
CP008925.1	h6.sal.bam	other	455645	455645	0	+	3	0	142	120	3.0
CP008925.1	h6.sal.bam	other	455646	455646	0	+	1	2	141	126	1.0
CP008925.1	h6.sal.bam	other	455647	455647	0	+	1	0	139	126	1.0
CP008925.1	h6.sal.bam	other	455648	455648	0	+	1	5	140	131	1.0
CP008925.1	h6.sal.bam	other	455649	455649	0	+	3	3	142	129	3.0
CP008925.1	h6.sal.bam	other	455650	455650	0	+	2	0	140	128	2.0
CP008925.1	h6.sal.bam	other	455651	455651	0	+	2	0	137	129	2.0
CP008925.1	h6.sal.bam	other	455652	455652	0	+	0	4	132	129	0.0
CP008925.1	h6.sal.bam	other	455653	455653	0	+	2	0	128	126	2.0
CP008925.1	h6.sal.bam	other	455654	455654	0	+	0	0	126	128	0.0
CP008925.1	h6.sal.bam	other	455655	455655	0	+	1	0	124	128	1.0
CP008925.1	h6.sal.bam	other	455656	455656	0	+	2	1	121	128	2.0
CP008925.1	h6.sal.bam	other	455657	455657	0	+	3	1	118	129	3.0
CP008925.1	h6.sal.bam	other	455658	455658	0	+	2	1	120	128	2.0
CP008925.1	h6.sal.bam	other	455659	455659	0	+	2	1	117	129	2.0
CP008925.1	h6.sal.bam	other	455660	455660	0	+	1	1	117	128	1.0
CP008925.1	h6.sal.bam	other	455661	455661	0	+	0	0	117	131	0.0
CP008925.1	h6.sal.bam	other	455662	455662	0	+	0	0	115	133	0.0
CP008925.1	h6.sal.bam	other	455663	455663	0	+	2	1	115	135	2.0
CP008925.1	h6.sal.bam	other	455664	455664	0	+	0	2	115	134	0.0
CP008925.1	h6.sal.bam	other	455665	455665	0	+	2	0	113	139	2.0
CP008925.1	h6.sal.bam	other	455666	455666	0	+	0	4	109	139	0.0
CP008925.1	h6.sal.bam	other	455667	455667	0	+	3	2	111	135	3.0
CP008925.1	h6.sal.bam	other	455668	455668	0	+	0	3	109	133	0.0
CP008925.1	h6.sal.bam	other	455669	455669	0	+	5	2	112	130	5.0
CP008925.1	h6.sal.bam	other	455670	455670	0	+	2	2	112	139	2.0
CP008925.1	h6.sal.bam	other	455671	455671	0	+	5	0	115	137	5.0
CP008925.1	h6.sal.bam	other	455672	455672	0	+	1	0	114	141	1.0
CP008925.1	h6.sal.bam	other	455673	455673	0	+	3	1	117	142	3.0
CP008925.1	h6.sal.bam	other	455674	455674	0	+	0	0	115	144	0.0
CP008925.1	h6.sal.bam	other	455675	455675	0	+	1	1	108	144	1.0
CP008925.1	h6.sal.bam	other	455676	455676	0	+	1	2	109	144	1.0
CP008925.1	h6.sal.bam	other	455677	455677	0	+	3	1	112	145	3.0
CP008925.1	h6.sal.bam	other	455678	455678	0	+	0	3	112	144	0.0
CP008925.1	h6.sal.bam	other	455679	455679	0	+	1	4	113	141	1.0
CP008925.1	h6.sal.bam	other	455680	455680	0	+	6	1	116	140	6.0
CP008925.1	h6.sal.bam	other	455681	455681	0	+	1	5	115	140	1.0
CP008925.1	h6.sal.bam	other	455682	455682	0	+	2	3	113	139	2.0
CP008925.1	h6.sal.bam	other	455683	455683	0	+	2	1	111	137	2.0
CP008925.1	h6.sal.bam	other	455684	455684	0	+	0	2	108	137	0.0
CP008925.1	h6.sal.bam	other	455685	455685	0	+	2	0	110	135	2.0
CP008925.1	h6.sal.bam	other	455686	455686	0	+	2	0	111	135	1.3333333333333333
CP008925.1	h6.sal.bam	other	455687	455687	0	+	1	2	112	138	0.5
CP008925.1	h6.sal.bam	other	455688	455688	0	+	1	4	112	136	0.6666666666666666
CP008925.1	h6.sal.bam	other	455689	455689	0	+	3	2	113	132	3.0
CP008925.1	h6.sal.bam	other	455690	455690	0	+	1	2	113	133	1.0
CP008925.1	h6.sal.bam	other	455691	455691	0	+	2	2	114	133	2.0
CP008925.1	h6.sal.bam	other	455692	455692	0	+	1	1	111	134	1.0
CP008925.1	h6.sal.bam	other	455693	455693	0	+	0	3	111	134	0.0
CP008925.1	h6.sal.bam	other	455694	455694	0	+	5	3	116	137	3.3333333333333335
CP008925.1	h6.sal.bam	other	455695	455695	0	+	3	3	118	139	3.0
CP008925.1	h6.sal.bam	other	455696	455696	0	+	3	2	120	138	3.0
CP008925.1	h6.sal.bam	other	455697	455697	0	+	0	0	120	136	0.0
CP008925.1	h6.sal.bam	other	455698	455698	0	+	0	1	119	139	0.0
CP008925.1	h6.sal.bam	other	455699	455699	0	+	1	1	119	142	0.6666666666666666
CP008925.1	h6.sal.bam	other	455700	455700	0	+	0	1	119	141	0.0
CP008925.1	h6.sal.bam	other	455701	455701	0	+	3	1	121	142	3.0
CP008925.1	h6.sal.bam	other	455702	455702	0	+	0	5	119	144	0.0
CP008925.1	h6.sal.bam	other	455703	455703	0	+	1	0	119	143	1.0
CP008925.1	h6.sal.bam	other	455704	455704	0	+	0	0	115	144	0.0
CP008925.1	h6.sal.bam	other	455705	455705	0	+	4	3	117	147	2.6666666666666665
CP008925.1	h6.sal.bam	other	455706	455706	0	+	1	0	118	144	1.0
CP008925.1	h6.sal.bam	other	455707	455707	0	+	0	2	117	147	0.0
CP008925.1	h6.sal.bam	other	455708	455708	0	+	1	4	115	147	1.0
CP008925.1	h6.sal.bam	other	455709	455709	0	+	5	1	120	146	5.0
CP008925.1	h6.sal.bam	other	455710	455710	0	+	2	1	122	145	2.0
CP008925.1	h6.sal.bam	other	455711	455711	0	+	10	3	132	148	10.0
CP008925.1	h6.sal.bam	other	455712	455712	0	+	3	2	134	145	3.0
CP008925.1	h6.sal.bam	other	455713	455713	0	+	2	2	128	147	2.0
CP008925.1	h6.sal.bam	other	455714	455714	0	+	1	1	127	146	0.6666666666666666
CP008925.1	h6.sal.bam	other	455715	455715	0	+	2	6	128	145	1.3333333333333333
CP008925.1	h6.sal.bam	other	455716	455716	0	+	0	1	128	139	0.0
CP008925.1	h6.sal.bam	other	455717	455717	0	+	2	3	130	138	2.0
CP008925.1	h6.sal.bam	other	455718	455718	0	+	4	0	133	137	2.6666666666666665
CP008925.1	h6.sal.bam	other	455719	455719	0	+	0	4	132	137	0.0
CP008925.1	h6.sal.bam	other	455720	455720	0	+	2	3	129	133	2.0
CP008925.1	h6.sal.bam	other	455721	455721	0	+	2	2	131	132	2.0
CP008925.1	h6.sal.bam	other	455722	455722	0	+	1	5	132	130	1.0
CP008925.1	h6.sal.bam	other	455723	455723	0	+	2	3	133	125	2.0
CP008925.1	h6.sal.bam	other	455724	455724	0	+	2	2	130	126	2.0
CP008925.1	h6.sal.bam	other	455725	455725	0	+	5	1	135	124	3.3333333333333335
CP008925.1	h6.sal.bam	other	455726	455726	0	+	1	0	134	125	0.6666666666666666
CP008925.1	h6.sal.bam	other	455727	455727	0	+	0	1	134	129	0.0
CP008925.1	h6.sal.bam	other	455728	455728	0	+	2	2	134	129	1.3333333333333333
CP008925.1	h6.sal.bam	other	455729	455729	0	+	1	0	134	129	0.6666666666666666
CP008925.1	h6.sal.bam	other	455730	455730	0	+	6	0	140	129	4.0
CP008925.1	h6.sal.bam	other	455731	455731	0	+	1	2	139	129	0.6666666666666666
CP008925.1	h6.sal.bam	other	455732	455732	0	+	0	1	136	131	0.0
CP008925.1	h6.sal.bam	other	455733	455733	0	+	4	1	138	130	4.0
CP008925.1	h6.sal.bam	other	455734	455734	0	+	4	0	139	132	2.6666666666666665
CP008925.1	h6.sal.bam	other	455735	455735	0	+	0	3	139	132	0.0
CP008925.1	h6.sal.bam	other	455736	455736	0	+	3	2	141	130	3.0
CP008925.1	h6.sal.bam	other	455737	455737	0	+	3	2	144	130	3.0
CP008925.1	h6.sal.bam	other	455738	455738	0	+	1	5	142	129	1.0
CP008925.1	h6.sal.bam	other	455739	455739	0	+	0	2	142	127	0.0
CP008925.1	h6.sal.bam	other	455740	455740	0	+	0	0	142	131	0.0
CP008925.1	h6.sal.bam	other	455741	455741	0	+	3	0	145	131	3.0
CP008925.1	h6.sal.bam	other	455742	455742	0	+	1	2	143	132	1.0
CP008925.1	h6.sal.bam	other	455743	455743	0	+	1	6	144	134	1.0
CP008925.1	h6.sal.bam	other	455744	455744	0	+	2	3	141	129	2.0
CP008925.1	h6.sal.bam	other	455745	455745	0	+	1	0	135	128	1.0
CP008925.1	h6.sal.bam	other	455746	455746	0	+	1	5	136	131	1.0
CP008925.1	h6.sal.bam	other	455747	455747	0	+	5	0	140	134	5.0
CP008925.1	h6.sal.bam	other	455748	455748	0	+	4	2	141	135	4.0
CP008925.1	h6.sal.bam	other	455749	455749	0	+	0	0	141	133	0.0
CP008925.1	h6.sal.bam	other	455750	455750	0	+	0	1	140	137	0.0
CP008925.1	h6.sal.bam	other	455751	455751	0	+	5	3	144	139	5.0
CP008925.1	h6.sal.bam	other	455752	455752	0	+	2	0	143	143	2.0
CP008925.1	h6.sal.bam	other	455753	455753	0	+	0	2	143	143	0.0
CP008925.1	h6.sal.bam	other	455754	455754	0	+	1	1	143	142	1.0
CP008925.1	h6.sal.bam	other	455755	455755	0	+	2	1	139	143	2.0
CP008925.1	h6.sal.bam	other	455756	455756	0	+	0	4	137	146	0.0
CP008925.1	h6.sal.bam	other	455757	455757	0	+	3	1	138	144	3.0
CP008925.1	h6.sal.bam	other	455758	455758	0	+	2	1	138	144	2.0
CP008925.1	h6.sal.bam	other	455759	455759	0	+	0	1	137	145	0.0
CP008925.1	h6.sal.bam	other	455760	455760	0	+	0	0	136	145	0.0
CP008925.1	h6.sal.bam	other	455761	455761	0	+	0	3	134	147	0.0
CP008925.1	h6.sal.bam	other	455762	455762	0	+	2	1	135	145	2.0
CP008925.1	h6.sal.bam	other	455763	455763	0	+	3	2	137	149	3.0
CP008925.1	h6.sal.bam	other	455764	455764	0	+	2	1	136	148	2.0
CP008925.1	h6.sal.bam	other	455765	455765	0	+	8	2	141	147	8.0
CP008925.1	h6.sal.bam	other	455766	455766	0	+	0	3	141	145	0.0
CP008925.1	h6.sal.bam	other	455767	455767	0	+	1	1	141	142	1.0
CP008925.1	h6.sal.bam	other	455768	455768	0	+	2	6	143	141	2.0
CP008925.1	h6.sal.bam	other	455769	455769	0	+	1	5	138	136	1.0
CP008925.1	h6.sal.bam	other	455770	455770	0	+	0	1	135	131	0.0
CP008925.1	h6.sal.bam	other	455771	455771	0	+	0	3	132	131	0.0
CP008925.1	h6.sal.bam	other	455772	455772	0	+	4	3	136	130	4.0
CP008925.1	h6.sal.bam	other	455773	455773	0	+	2	1	138	132	2.0
CP008925.1	h6.sal.bam	other	455774	455774	0	+	3	2	140	131	3.0
CP008925.1	h6.sal.bam	other	455775	455775	0	+	2	3	142	129	2.0
CP008925.1	h6.sal.bam	other	455776	455776	0	+	0	2	140	130	0.0
CP008925.1	h6.sal.bam	other	455777	455777	0	+	1	2	141	130	1.0
CP008925.1	h6.sal.bam	other	455778	455778	0	+	2	1	142	131	2.0
CP008925.1	h6.sal.bam	other	455779	455779	0	+	0	3	142	131	0.0
CP008925.1	h6.sal.bam	other	455780	455780	0	+	3	1	141	129	3.0
CP008925.1	h6.sal.bam	other	455781	455781	0	+	0	2	139	130	0.0
CP008925.1	h6.sal.bam	other	455782	455782	0	+	2	2	141	130	2.0
CP008925.1	h6.sal.bam	other	455783	455783	0	+	1	3	142	131	1.0
CP008925.1	h6.sal.bam	other	455784	455784	0	+	2	2	138	130	2.0
CP008925.1	h6.sal.bam	other	455785	455785	0	+	0	2	136	128	0.0
CP008925.1	h6.sal.bam	other	455786	455786	0	+	0	3	127	130	0.0
CP008925.1	h6.sal.bam	other	455787	455787	0	+	1	1	125	131	1.0
CP008925.1	h6.sal.bam	other	455788	455788	0	+	0	0	123	131	0.0
CP008925.1	h6.sal.bam	other	455789	455789	0	+	0	0	120	136	0.0
CP008925.1	h6.sal.bam	other	455790	455790	0	+	3	0	123	139	3.0
CP008925.1	h6.sal.bam	other	455791	455791	0	+	1	0	124	139	1.0
CP008925.1	h6.sal.bam	other	455792	455792	0	+	0	2	122	139	0.0
CP008925.1	h6.sal.bam	other	455793	455793	0	+	0	0	118	140	0.0
CP008925.1	h6.sal.bam	other	455794	455794	0	+	0	0	118	154	0.0
CP008925.1	h6.sal.bam	other	455795	455795	0	+	0	2	116	154	0.0
CP008925.1	h6.sal.bam	other	455796	455796	0	+	0	0	114	154	0.0
CP008925.1	h6.sal.bam	other	455797	455797	0	+	1	0	114	154	1.0
CP008925.1	h6.sal.bam	other	455798	455798	0	+	1	4	113	154	1.0
CP008925.1	h6.sal.bam	other	455799	455799	0	+	5	2	116	151	5.0
CP008925.1	h6.sal.bam	other	455800	455800	0	+	0	0	111	149	0.0
CP008925.1	h6.sal.bam	other	455801	455801	0	+	3	4	112	150	3.0
CP008925.1	h6.sal.bam	other	455802	455802	0	+	1	1	113	147	1.0
CP008925.1	h6.sal.bam	other	455803	455803	0	+	1	2	113	147	1.0
CP008925.1	h6.sal.bam	other	455804	455804	0	+	1	3	113	150	1.0
CP008925.1	h6.sal.bam	other	455805	455805	0	+	1	2	108	151	1.0
CP008925.1	h6.sal.bam	other	455806	455806	0	+	0	0	107	150	0.0
CP008925.1	h6.sal.bam	other	455807	455807	0	+	0	1	102	151	0.0
CP008925.1	h6.sal.bam	other	455808	455808	0	+	1	2	103	150	1.0
CP008925.1	h6.sal.bam	other	455809	455809	0	+	0	2	99	151	0.0
CP008925.1	h6.sal.bam	other	455810	455810	0	+	1	1	100	149	1.0
CP008925.1	h6.sal.bam	other	455811	455811	0	+	1	1	98	153	1.0
CP008925.1	h6.sal.bam	other	455812	455812	0	+	4	1	100	162	4.0
CP008925.1	h6.sal.bam	other	455813	455813	0	+	1	3	94	162	1.0
CP008925.1	h6.sal.bam	other	455814	455814	0	+	0	6	94	162	0.0
CP008925.1	h6.sal.bam	other	455815	455815	0	+	0	2	91	157	0.0
CP008925.1	h6.sal.bam	other	455816	455816	0	+	4	1	92	157	4.0
CP008925.1	h6.sal.bam	other	455817	455817	0	+	5	1	96	156	5.0
CP008925.1	h6.sal.bam	other	455818	455818	0	+	4	1	84	155	4.0
CP008925.1	h6.sal.bam	other	455819	455819	0	+	1	2	84	156	1.0
CP008925.1	h6.sal.bam	other	455820	455820	0	+	2	4	85	156	2.0
CP008925.1	h6.sal.bam	other	455821	455821	0	+	2	6	86	153	2.0
CP008925.1	h6.sal.bam	other	455822	455822	0	+	0	1	86	148	0.0
CP008925.1	h6.sal.bam	other	455823	455823	0	+	2	6	85	148	2.0
CP008925.1	h6.sal.bam	other	455824	455824	0	+	0	2	83	143	0.0
CP008925.1	h6.sal.bam	other	455825	455825	0	+	2	1	82	141	2.0
CP008925.1	h6.sal.bam	other	455826	455826	0	+	0	6	82	143	0.0
CP008925.1	h6.sal.bam	other	455827	455827	0	+	0	1	82	137	0.0
CP008925.1	h6.sal.bam	other	455828	455828	0	+	0	2	82	138	0.0
CP008925.1	h6.sal.bam	other	455829	455829	0	+	3	4	83	138	3.0
CP008925.1	h6.sal.bam	other	455830	455830	0	+	2	0	85	136	2.0
CP008925.1	h6.sal.bam	other	455831	455831	0	+	1	1	84	137	1.0
CP008925.1	h6.sal.bam	other	455832	455832	0	+	0	1	81	141	0.0
CP008925.1	h6.sal.bam	other	455833	455833	0	+	0	2	81	140	0.0
CP008925.1	h6.sal.bam	other	455834	455834	0	+	0	1	81	138	0.0
CP008925.1	h6.sal.bam	other	455835	455835	0	+	4	2	85	141	4.0
CP008925.1	h6.sal.bam	other	455836	455836	0	+	0	1	85	143	0.0
CP008925.1	h6.sal.bam	other	455837	455837	0	+	0	5	83	142	0.0
CP008925.1	h6.sal.bam	other	455838	455838	0	+	2	1	84	140	2.0
CP008925.1	h6.sal.bam	other	455839	455839	0	+	1	0	80	148	1.0
CP008925.1	h6.sal.bam	other	455840	455840	0	+	1	0	78	153	1.0
CP008925.1	h6.sal.bam	other	455841	455841	0	+	0	0	78	155	0.0
CP008925.1	h6.sal.bam	other	455842	455842	0	+	1	1	79	156	1.0
CP008925.1	h6.sal.bam	other	455843	455843	0	+	1	0	78	157	1.0
CP008925.1	h6.sal.bam	other	455844	455844	0	+	1	0	79	157	1.0
CP008925.1	h6.sal.bam	other	455845	455845	0	+	1	1	80	160	1.0
CP008925.1	h6.sal.bam	other	455846	455846	0	+	1	2	77	160	1.0
CP008925.1	h6.sal.bam	other	455847	455847	0	+	1	5	78	158	1.0
CP008925.1	h6.sal.bam	other	455848	455848	0	+	2	0	77	155	2.0
CP008925.1	h6.sal.bam	other	455849	455849	0	+	1	1	73	157	1.0
CP008925.1	h6.sal.bam	other	455850	455850	0	+	3	3	76	157	3.0
CP008925.1	h6.sal.bam	other	455851	455851	0	+	0	2	76	155	0.0
CP008925.1	h6.sal.bam	other	455852	455852	0	+	2	4	77	153	2.0
CP008925.1	h6.sal.bam	other	455853	455853	0	+	3	1	80	150	3.0
CP008925.1	h6.sal.bam	other	455854	455854	0	+	0	0	80	149	0.0
CP008925.1	h6.sal.bam	other	455855	455855	0	+	4	2	84	150	4.0
CP008925.1	h6.sal.bam	other	455856	455856	0	+	2	2	86	149	2.0
CP008925.1	h6.sal.bam	other	455857	455857	0	+	2	3	87	148	2.0
CP008925.1	h6.sal.bam	other	455858	455858	0	+	0	2	87	148	0.0
CP008925.1	h6.sal.bam	other	455859	455859	0	+	2	6	89	150	2.0
CP008925.1	h6.sal.bam	other	455860	455860	0	+	3	3	92	146	3.0
CP008925.1	h6.sal.bam	other	455861	455861	0	+	0	0	92	143	0.0
CP008925.1	h6.sal.bam	other	455862	455862	0	+	0	1	91	144	0.0
CP008925.1	h6.sal.bam	other	455863	455863	0	+	2	4	93	149	2.0
CP008925.1	h6.sal.bam	other	455864	455864	0	+	3	3	96	148	3.0
CP008925.1	h6.sal.bam	other	455865	455865	0	+	0	0	93	147	0.0
CP008925.1	h6.sal.bam	other	455866	455866	0	+	1	3	88	150	1.0
CP008925.1	h6.sal.bam	GAAC	455867	455867	455875	+	0	15	88	147	0.0
CP008925.1	h6.sal.bam	other	455868	455868	0	+	2	0	90	132	2.0
CP008925.1	h6.sal.bam	GAAC	455869	455869	455875	+	1	1	91	132	1.0
CP008925.1	h6.sal.bam	other	455870	455870	0	+	2	2	93	131	2.0
CP008925.1	h6.sal.bam	other	455871	455871	0	+	2	0	95	135	2.0
CP008925.1	h6.sal.bam	other	455872	455872	0	+	1	0	95	137	1.0
CP008925.1	h6.sal.bam	other	455873	455873	0	+	2	1	97	137	2.0
CP008925.1	h6.sal.bam	other	455874	455874	0	+	0	0	96	136	0.0
CP008925.1	h6.sal.bam	other	455875	455875	0	+	1	1	94	136	1.0
CP008925.1	h6.sal.bam	other	455876	455876	0	+	0	1	93	135	0.0
CP008925.1	h6.sal.bam	other	455877	455877	0	+	1	1	94	138	1.0
CP008925.1	h6.sal.bam	other	455878	455878	0	+	2	6	96	137	2.0
CP008925.1	h6.sal.bam	other	455879	455879	0	+	1	1	95	134	1.0
CP008925.1	h6.sal.bam	other	455880	455880	0	+	3	1	98	133	3.0
CP008925.1	h6.sal.bam	other	455881	455881	0	+	4	2	102	132	4.0
CP008925.1	h6.sal.bam	other	455882	455882	0	+	2	1	104	132	2.0
CP008925.1	h6.sal.bam	other	455883	455883	0	+	2	1	105	132	2.0
CP008925.1	h6.sal.bam	GAAC	455884	455884	455875	+	1	4	105	131	1.0
CP008925.1	h6.sal.bam	other	455885	455885	0	+	0	1	104	130	0.0
CP008925.1	h6.sal.bam	GAAC	455886	455886	455875	+	2	11	106	129	2.0
CP008925.1	h6.sal.bam	other	455887	455887	0	+	1	2	103	118	1.0
CP008925.1	h6.sal.bam	other	455888	455888	0	+	1	2	103	120	1.0
CP008925.1	h6.sal.bam	other	455889	455889	0	+	2	1	105	118	2.0
CP008925.1	h6.sal.bam	other	455890	455890	0	+	1	2	105	117	1.0
CP008925.1	h6.sal.bam	other	455891	455891	0	+	4	1	101	123	4.0
CP008925.1	h6.sal.bam	other	455892	455892	0	+	2	0	103	122	2.0
CP008925.1	h6.sal.bam	other	455893	455893	0	+	1	1	100	124	1.0
CP008925.1	h6.sal.bam	other	455894	455894	0	+	2	1	101	125	2.0
CP008925.1	h6.sal.bam	other	455895	455895	0	+	0	1	99	126	0.0
CP008925.1	h6.sal.bam	other	455896	455896	0	+	1	1	98	128	1.0
CP008925.1	h6.sal.bam	other	455897	455897	0	+	3	1	99	129	3.0
CP008925.1	h6.sal.bam	other	455898	455898	0	+	0	1	99	129	0.0
CP008925.1	h6.sal.bam	other	455899	455899	0	+	2	1	99	129	1.3333333333333333
CP008925.1	h6.sal.bam	other	455900	455900	0	+	1	2	100	130	1.0
CP008925.1	h6.sal.bam	other	455901	455901	0	+	1	1	101	128	1.0
CP008925.1	h6.sal.bam	other	455902	455902	0	+	1	1	101	127	1.0
CP008925.1	h6.sal.bam	other	455903	455903	0	+	1	2	102	126	1.0
CP008925.1	h6.sal.bam	other	455904	455904	0	+	0	2	99	126	0.0
CP008925.1	h6.sal.bam	GTTC	455905	455905	455913	+	5	1	102	124	5.0
CP008925.1	h6.sal.bam	other	455906	455906	0	+	2	5	102	124	2.0
CP008925.1	h6.sal.bam	GTTC	455907	455907	455913	+	5	1	107	122	5.0
CP008925.1	h6.sal.bam	other	455908	455908	0	+	3	0	109	123	3.0
CP008925.1	h6.sal.bam	other	455909	455909	0	+	4	3	110	125	4.0
CP008925.1	h6.sal.bam	other	455910	455910	0	+	1	4	110	124	1.0
CP008925.1	h6.sal.bam	other	455911	455911	0	+	3	0	113	122	3.0
CP008925.1	h6.sal.bam	other	455912	455912	0	+	2	4	115	126	2.0
CP008925.1	h6.sal.bam	other	455913	455913	0	+	1	8	115	124	1.0
CP008925.1	h6.sal.bam	other	455914	455914	0	+	1	6	116	116	1.0
CP008925.1	h6.sal.bam	other	455915	455915	0	+	6	1	121	110	6.0
CP008925.1	h6.sal.bam	other	455916	455916	0	+	6	1	127	109	6.0
CP008925.1	h6.sal.bam	other	455917	455917	0	+	2	2	128	108	2.0
CP008925.1	h6.sal.bam	other	455918	455918	0	+	0	0	126	116	0.0
CP008925.1	h6.sal.bam	other	455919	455919	0	+	3	3	129	118	3.0
CP008925.1	h6.sal.bam	other	455920	455920	0	+	2	2	129	120	2.0
CP008925.1	h6.sal.bam	other	455921	455921	0	+	1	1	129	121	1.0
CP008925.1	h6.sal.bam	GTTC	455922	455922	455913	+	2	0	129	121	2.0
CP008925.1	h6.sal.bam	other	455923	455923	0	+	1	3	129	123	1.0
CP008925.1	h6.sal.bam	GTTC	455924	455924	455913	+	1	1	127	121	1.0
CP008925.1	h6.sal.bam	other	455925	455925	0	+	1	0	128	120	1.0
CP008925.1	h6.sal.bam	other	455926	455926	0	+	1	0	128	121	1.0
CP008925.1	h6.sal.bam	other	455927	455927	0	+	3	1	127	121	3.0
CP008925.1	h6.sal.bam	other	455928	455928	0	+	1	0	128	120	1.0
CP008925.1	h6.sal.bam	other	455929	455929	0	+	0	1	128	121	0.0
CP008925.1	h6.sal.bam	other	455930	455930	0	+	0	2	123	120	0.0
CP008925.1	h6.sal.bam	other	455931	455931	0	+	1	1	123	118	1.0
CP008925.1	h6.sal.bam	other	455932	455932	0	+	2	3	123	117	2.0
CP008925.1	h6.sal.bam	other	455933	455933	0	+	0	4	122	114	0.0
CP008925.1	h6.sal.bam	other	455934	455934	0	+	3	2	121	112	3.0
CP008925.1	h6.sal.bam	other	455935	455935	0	+	3	3	124	111	3.0
CP008925.1	h6.sal.bam	other	455936	455936	0	+	0	2	124	111	0.0
CP008925.1	h6.sal.bam	other	455937	455937	0	+	1	1	125	109	1.0
CP008925.1	h6.sal.bam	other	455938	455938	0	+	1	3	124	108	1.0
CP008925.1	h6.sal.bam	other	455939	455939	0	+	4	2	125	107	4.0
CP008925.1	h6.sal.bam	other	455940	455940	0	+	1	4	126	106	1.0
CP008925.1	h6.sal.bam	other	455941	455941	0	+	4	0	129	107	4.0
CP008925.1	h6.sal.bam	other	455942	455942	0	+	0	0	127	107	0.0
CP008925.1	h6.sal.bam	other	455943	455943	0	+	1	1	128	107	1.0
CP008925.1	h6.sal.bam	other	455944	455944	0	+	3	4	131	109	3.0
CP008925.1	h6.sal.bam	other	455945	455945	0	+	0	1	128	106	0.0
CP008925.1	h6.sal.bam	other	455946	455946	0	+	2	2	127	108	2.0
CP008925.1	h6.sal.bam	other	455947	455947	0	+	3	0	129	108	3.0
CP008925.1	h6.sal.bam	other	455948	455948	0	+	3	0	128	108	3.0
CP008925.1	h6.sal.bam	other	455949	455949	0	+	2	0	130	112	2.0
CP008925.1	h6.sal.bam	other	455950	455950	0	+	1	0	131	113	1.0
CP008925.1	h6.sal.bam	other	455951	455951	0	+	0	3	131	113	0.0
CP008925.1	h6.sal.bam	other	455952	455952	0	+	0	0	131	111	0.0
CP008925.1	h6.sal.bam	other	455953	455953	0	+	0	3	129	114	0.0
CP008925.1	h6.sal.bam	other	455954	455954	0	+	0	1	128	111	0.0
CP008925.1	h6.sal.bam	other	455955	455955	0	+	0	1	125	115	0.0
CP008925.1	h6.sal.bam	other	455956	455956	0	+	1	1	123	114	1.0
CP008925.1	h6.sal.bam	other	455957	455957	0	+	4	0	125	113	4.0
CP008925.1	h6.sal.bam	other	455958	455958	0	+	1	1	124	116	1.0
CP008925.1	h6.sal.bam	other	455959	455959	0	+	1	2	124	115	1.0
CP008925.1	h6.sal.bam	other	455960	455960	0	+	0	1	124	113	0.0
CP008925.1	h6.sal.bam	other	455961	455961	0	+	2	2	125	115	2.0
CP008925.1	h6.sal.bam	other	455962	455962	0	+	4	1	128	113	4.0
CP008925.1	h6.sal.bam	other	455963	455963	0	+	2	2	127	113	2.0
CP008925.1	h6.sal.bam	other	455964	455964	0	+	3	2	130	111	3.0
CP008925.1	h6.sal.bam	other	455965	455965	0	+	2	4	131	109	2.0
CP008925.1	h6.sal.bam	other	455966	455966	0	+	0	2	127	108	0.0
CP008925.1	h6.sal.bam	other	455967	455967	0	+	1	1	125	106	1.0
CP008925.1	h6.sal.bam	other	455968	455968	0	+	1	1	125	105	1.0
CP008925.1	h6.sal.bam	other	455969	455969	0	+	2	2	125	104	2.0
CP008925.1	h6.sal.bam	other	455970	455970	0	+	0	3	125	104	0.0
CP008925.1	h6.sal.bam	other	455971	455971	0	+	2	2	126	102	2.0
CP008925.1	h6.sal.bam	other	455972	455972	0	+	1	1	124	100	1.0
CP008925.1	h6.sal.bam	other	455973	455973	0	+	1	1	123	102	1.0
CP008925.1	h6.sal.bam	other	455974	455974	0	+	0	2	123	103	0.0
CP008925.1	h6.sal.bam	other	455975	455975	0	+	1	0	123	105	1.0
CP008925.1	h6.sal.bam	other	455976	455976	0	+	1	0	123	106	1.0
CP008925.1	h6.sal.bam	other	455977	455977	0	+	3	1	125	106	3.0
CP008925.1	h6.sal.bam	other	455978	455978	0	+	1	2	125	106	1.0
CP008925.1	h6.sal.bam	other	455979	455979	0	+	1	0	126	105	1.0
CP008925.1	h6.sal.bam	other	455980	455980	0	+	0	1	119	108	0.0
CP008925.1	h6.sal.bam	other	455981	455981	0	+	2	2	116	108	2.0
CP008925.1	h6.sal.bam	other	455982	455982	0	+	1	2	117	106	1.0
CP008925.1	h6.sal.bam	other	455983	455983	0	+	1	2	110	108	1.0
CP008925.1	h6.sal.bam	other	455984	455984	0	+	0	3	110	106	0.0
CP008925.1	h6.sal.bam	other	455985	455985	0	+	1	2	111	106	1.0
CP008925.1	h6.sal.bam	other	455986	455986	0	+	1	4	109	105	1.0
CP008925.1	h6.sal.bam	other	455987	455987	0	+	1	2	108	102	1.0
CP008925.1	h6.sal.bam	other	455988	455988	0	+	4	0	111	100	4.0
CP008925.1	h6.sal.bam	other	455989	455989	0	+	2	4	112	105	2.0
CP008925.1	h6.sal.bam	other	455990	455990	0	+	1	3	107	103	1.0
CP008925.1	h6.sal.bam	other	455991	455991	0	+	3	1	104	100	3.0
CP008925.1	h6.sal.bam	other	455992	455992	0	+	2	1	105	100	2.0
CP008925.1	h6.sal.bam	other	455993	455993	0	+	3	2	103	101	3.0
CP008925.1	h6.sal.bam	other	455994	455994	0	+	1	5	104	101	1.0
CP008925.1	h6.sal.bam	other	455995	455995	0	+	1	3	105	96	1.0
CP008925.1	h6.sal.bam	other	455996	455996	0	+	3	1	107	93	3.0
CP008925.1	h6.sal.bam	other	455997	455997	0	+	5	2	109	94	5.0
CP008925.1	h6.sal.bam	other	455998	455998	0	+	2	1	109	92	2.0
CP008925.1	h6.sal.bam	other	455999	455999	0	+	1	0	109	93	1.0
CP008925.1	h6.sal.bam	other	456000	456000	0	+	3	1	111	93	3.0
CP008925.1	h6.sal.bam	other	456001	456001	0	+	4	0	111	93	4.0
CP008925.1	h6.sal.bam	other	456002	456002	0	+	0	1	107	95	0.0
CP008925.1	h6.sal.bam	other	456003	456003	0	+	0	0	107	94	0.0
CP008925.1	h6.sal.bam	other	456004	456004	0	+	0	0	106	96	0.0
CP008925.1	h6.sal.bam	other	456005	456005	0	+	3	0	108	98	3.0
CP008925.1	h6.sal.bam	other	456006	456006	0	+	0	1	108	98	0.0
CP008925.1	h6.sal.bam	other	456007	456007	0	+	3	1	109	100	3.0
CP008925.1	h6.sal.bam	other	456008	456008	0	+	0	2	109	99	0.0
CP008925.1	h6.sal.bam	other	456009	456009	0	+	0	0	105	101	0.0
CP008925.1	h6.sal.bam	other	456010	456010	0	+	0	3	104	102	0.0
CP008925.1	h6.sal.bam	other	456011	456011	0	+	3	1	107	102	3.0
CP008925.1	h6.sal.bam	other	456012	456012	0	+	2	1	108	101	2.0
CP008925.1	h6.sal.bam	other	456013	456013	0	+	3	1	110	100	3.0
CP008925.1	h6.sal.bam	other	456014	456014	0	+	1	0	108	99	1.0
CP008925.1	h6.sal.bam	other	456015	456015	0	+	0	4	106	105	0.0
CP008925.1	h6.sal.bam	other	456016	456016	0	+	2	0	105	102	2.0
CP008925.1	h6.sal.bam	other	456017	456017	0	+	3	0	108	104	3.0
CP008925.1	h6.sal.bam	other	456018	456018	0	+	5	3	112	104	5.0
CP008925.1	h6.sal.bam	other	456019	456019	0	+	3	1	111	101	3.0
CP008925.1	h6.sal.bam	other	456020	456020	0	+	1	3	112	104	1.0
CP008925.1	h6.sal.bam	other	456021	456021	0	+	2	2	110	102	2.0
CP008925.1	h6.sal.bam	other	456022	456022	0	+	2	0	108	101	2.0
CP008925.1	h6.sal.bam	other	456023	456023	0	+	1	5	109	102	1.0
CP008925.1	h6.sal.bam	other	456024	456024	0	+	0	0	109	98	0.0
CP008925.1	h6.sal.bam	other	456025	456025	0	+	1	2	109	100	1.0
CP008925.1	h6.sal.bam	other	456026	456026	0	+	0	0	109	101	0.0
CP008925.1	h6.sal.bam	other	456027	456027	0	+	1	3	110	102	1.0
CP008925.1	h6.sal.bam	other	456028	456028	0	+	3	1	113	99	3.0
CP008925.1	h6.sal.bam	other	456029	456029	0	+	0	3	112	98	0.0
CP008925.1	h6.sal.bam	other	456030	456030	0	+	2	0	114	102	2.0
CP008925.1	h6.sal.bam	other	456031	456031	0	+	2	0	112	106	2.0
CP008925.1	h6.sal.bam	other	456032	456032	0	+	0	3	112	106	0.0
CP008925.1	h6.sal.bam	other	456033	456033	0	+	1	0	112	106	1.0
CP008925.1	h6.sal.bam	other	456034	456034	0	+	1	3	112	109	1.0
CP008925.1	h6.sal.bam	other	456035	456035	0	+	0	0	110	107	0.0
CP008925.1	h6.sal.bam	other	456036	456036	0	+	2	0	108	109	2.0
CP008925.1	h6.sal.bam	other	456037	456037	0	+	1	1	103	110	1.0
CP008925.1	h6.sal.bam	other	456038	456038	0	+	1	1	104	109	1.0
CP008925.1	h6.sal.bam	other	456039	456039	0	+	0	2	104	108	0.0
CP008925.1	h6.sal.bam	other	456040	456040	0	+	2	0	105	110	2.0
CP008925.1	h6.sal.bam	other	456041	456041	0	+	2	1	107	110	2.0
CP008925.1	h6.sal.bam	other	456042	456042	0	+	0	0	106	109	0.0
CP008925.1	h6.sal.bam	other	456043	456043	0	+	0	1	105	114	0.0
CP008925.1	h6.sal.bam	other	456044	456044	0	+	1	0	105	114	1.0
CP008925.1	h6.sal.bam	other	456045	456045	0	+	1	1	106	114	1.0
CP008925.1	h6.sal.bam	other	456046	456046	0	+	1	0	105	113	1.0
CP008925.1	h6.sal.bam	other	456047	456047	0	+	4	3	106	119	4.0
CP008925.1	h6.sal.bam	other	456048	456048	0	+	3	2	109	116	3.0
CP008925.1	h6.sal.bam	other	456049	456049	0	+	1	4	110	119	1.0
CP008925.1	h6.sal.bam	other	456050	456050	0	+	2	1	111	115	2.0
CP008925.1	h6.sal.bam	other	456051	456051	0	+	4	1	114	115	4.0
CP008925.1	h6.sal.bam	other	456052	456052	0	+	2	1	114	116	2.0
CP008925.1	h6.sal.bam	other	456053	456053	0	+	2	0	114	116	2.0
CP008925.1	h6.sal.bam	other	456054	456054	0	+	0	4	114	118	0.0
CP008925.1	h6.sal.bam	other	456055	456055	0	+	0	1	114	118	0.0
CP008925.1	h6.sal.bam	other	456056	456056	0	+	1	2	114	119	1.0
CP008925.1	h6.sal.bam	other	456057	456057	0	+	2	1	115	122	2.0
CP008925.1	h6.sal.bam	other	456058	456058	0	+	0	0	114	122	0.0
CP008925.1	h6.sal.bam	other	456059	456059	0	+	3	3	117	122	3.0
CP008925.1	h6.sal.bam	other	456060	456060	0	+	5	1	120	119	5.0
CP008925.1	h6.sal.bam	other	456061	456061	0	+	2	2	122	118	2.0
CP008925.1	h6.sal.bam	other	456062	456062	0	+	1	1	120	117	1.0
CP008925.1	h6.sal.bam	other	456063	456063	0	+	3	4	121	123	3.0
CP008925.1	h6.sal.bam	other	456064	456064	0	+	2	2	121	119	2.0
CP008925.1	h6.sal.bam	other	456065	456065	0	+	0	0	120	122	0.0
CP008925.1	h6.sal.bam	other	456066	456066	0	+	1	1	119	122	1.0
CP008925.1	h6.sal.bam	other	456067	456067	0	+	0	3	117	122	0.0
CP008925.1	h6.sal.bam	other	456068	456068	0	+	2	2	116	121	2.0
CP008925.1	h6.sal.bam	other	456069	456069	0	+	0	0	115	119	0.0
CP008925.1	h6.sal.bam	other	456070	456070	0	+	0	1	114	127	0.0
CP008925.1	h6.sal.bam	other	456071	456071	0	+	0	1	111	126	0.0
CP008925.1	h6.sal.bam	other	456072	456072	0	+	0	0	106	125	0.0
CP008925.1	h6.sal.bam	other	456073	456073	0	+	1	0	105	125	1.0
CP008925.1	h6.sal.bam	other	456074	456074	0	+	1	1	105	125	1.0
CP008925.1	h6.sal.bam	other	456075	456075	0	+	1	1	103	127	1.0
CP008925.1	h6.sal.bam	other	456076	456076	0	+	5	1	104	126	5.0
CP008925.1	h6.sal.bam	other	456077	456077	0	+	1	0	105	126	1.0
CP008925.1	h6.sal.bam	other	456078	456078	0	+	2	2	107	130	2.0
CP008925.1	h6.sal.bam	other	456079	456079	0	+	2	2	108	132	2.0
CP008925.1	h6.sal.bam	other	456080	456080	0	+	1	2	105	132	1.0
CP008925.1	h6.sal.bam	other	456081	456081	0	+	2	1	107	135	2.0
CP008925.1	h6.sal.bam	other	456082	456082	0	+	1	2	105	135	1.0
CP008925.1	h6.sal.bam	other	456083	456083	0	+	1	3	106	133	1.0
CP008925.1	h6.sal.bam	other	456084	456084	0	+	3	3	108	131	3.0
CP008925.1	h6.sal.bam	other	456085	456085	0	+	7	0	115	130	7.0
CP008925.1	h6.sal.bam	other	456086	456086	0	+	0	1	112	130	0.0
CP008925.1	h6.sal.bam	other	456087	456087	0	+	0	3	110	130	0.0
CP008925.1	h6.sal.bam	other	456088	456088	0	+	3	0	108	128	2.0
CP008925.1	h6.sal.bam	other	456089	456089	0	+	1	4	109	128	0.5
CP008925.1	h6.sal.bam	other	456090	456090	0	+	1	0	110	128	0.5
CP008925.1	h6.sal.bam	other	456091	456091	0	+	3	1	111	134	2.0
CP008925.1	h6.sal.bam	other	456092	456092	0	+	1	3	104	136	0.6666666666666666
CP008925.1	h6.sal.bam	other	456093	456093	0	+	2	1	106	133	1.0
CP008925.1	h6.sal.bam	GTTC	456094	456094	456102	+	0	0	103	134	0.0
CP008925.1	h6.sal.bam	other	456095	456095	0	+	2	1	103	135	1.0
CP008925.1	h6.sal.bam	GTTC	456096	456096	456102	+	1	1	102	134	0.5
CP008925.1	h6.sal.bam	other	456097	456097	0	+	2	1	104	133	1.0
CP008925.1	h6.sal.bam	other	456098	456098	0	+	1	1	104	133	0.5
CP008925.1	h6.sal.bam	other	456099	456099	0	+	0	2	103	135	0.0
CP008925.1	h6.sal.bam	other	456100	456100	0	+	3	3	104	133	2.0
CP008925.1	h6.sal.bam	other	456101	456101	0	+	3	1	107	130	2.0
CP008925.1	h6.sal.bam	other	456102	456102	0	+	4	2	110	131	2.6666666666666665
CP008925.1	h6.sal.bam	other	456103	456103	0	+	0	2	109	129	0.0
CP008925.1	h6.sal.bam	other	456104	456104	0	+	0	3	109	127	0.0
CP008925.1	h6.sal.bam	other	456105	456105	0	+	1	5	107	128	0.6666666666666666
CP008925.1	h6.sal.bam	other	456106	456106	0	+	4	1	110	124	2.6666666666666665
CP008925.1	h6.sal.bam	other	456107	456107	0	+	1	1	111	123	1.0
CP008925.1	h6.sal.bam	other	456108	456108	0	+	2	3	113	124	2.0
CP008925.1	h6.sal.bam	other	456109	456109	0	+	2	1	111	123	2.0
CP008925.1	h6.sal.bam	other	456110	456110	0	+	2	2	113	127	2.0
CP008925.1	h6.sal.bam	GTTC	456111	456111	456102	+	5	1	116	127	5.0
CP008925.1	h6.sal.bam	other	456112	456112	0	+	0	0	114	130	0.0
CP008925.1	h6.sal.bam	GTTC	456113	456113	456102	+	8	4	122	131	8.0
CP008925.1	h6.sal.bam	other	456114	456114	0	+	4	0	126	127	4.0
CP008925.1	h6.sal.bam	other	456115	456115	0	+	3	0	128	128	3.0
CP008925.1	h6.sal.bam	other	456116	456116	0	+	1	1	129	129	1.0
CP008925.1	h6.sal.bam	other	456117	456117	0	+	0	4	128	129	0.0
CP008925.1	h6.sal.bam	other	456118	456118	0	+	0	1	128	127	0.0
CP008925.1	h6.sal.bam	other	456119	456119	0	+	0	2	128	128	0.0
CP008925.1	h6.sal.bam	other	456120	456120	0	+	2	3	129	129	2.0
CP008925.1	h6.sal.bam	other	456121	456121	0	+	2	1	126	130	2.0
CP008925.1	h6.sal.bam	other	456122	456122	0	+	4	1	125	129	4.0
CP008925.1	h6.sal.bam	other	456123	456123	0	+	3	4	128	128	3.0
CP008925.1	h6.sal.bam	other	456124	456124	0	+	0	0	127	124	0.0
CP008925.1	h6.sal.bam	other	456125	456125	0	+	3	1	123	124	1.5
CP008925.1	h6.sal.bam	other	456126	456126	0	+	1	3	123	123	0.5
CP008925.1	h6.sal.bam	other	456127	456127	0	+	2	1	125	123	1.0
CP008925.1	h6.sal.bam	other	456128	456128	0	+	2	2	126	122	1.0
CP008925.1	h6.sal.bam	other	456129	456129	0	+	1	4	127	120	0.6666666666666666
CP008925.1	h6.sal.bam	other	456130	456130	0	+	2	2	128	117	1.3333333333333333
CP008925.1	h6.sal.bam	other	456131	456131	0	+	1	5	129	116	0.6666666666666666
CP008925.1	h6.sal.bam	other	456132	456132	0	+	2	0	130	116	1.3333333333333333
CP008925.1	h6.sal.bam	other	456133	456133	0	+	5	1	135	116	3.3333333333333335
CP008925.1	h6.sal.bam	other	456134	456134	0	+	0	2	125	115	0.0
CP008925.1	h6.sal.bam	other	456135	456135	0	+	1	2	125	119	1.0
CP008925.1	h6.sal.bam	other	456136	456136	0	+	2	4	127	119	1.3333333333333333
CP008925.1	h6.sal.bam	other	456137	456137	0	+	4	1	127	117	2.0
CP008925.1	h6.sal.bam	other	456138	456138	0	+	2	4	129	117	1.3333333333333333
CP008925.1	h6.sal.bam	other	456139	456139	0	+	2	0	130	117	1.3333333333333333
CP008925.1	h6.sal.bam	other	456140	456140	0	+	4	0	132	118	2.0
CP008925.1	h6.sal.bam	other	456141	456141	0	+	0	1	132	119	0.0
CP008925.1	h6.sal.bam	other	456142	456142	0	+	0	2	132	118	0.0
CP008925.1	h6.sal.bam	other	456143	456143	0	+	3	2	134	118	1.5
CP008925.1	h6.sal.bam	other	456144	456144	0	+	1	7	135	116	0.5
CP008925.1	h6.sal.bam	other	456145	456145	0	+	2	1	137	113	1.0
CP008925.1	h6.sal.bam	other	456146	456146	0	+	1	0	137	113	0.5
CP008925.1	h6.sal.bam	other	456147	456147	0	+	1	0	138	113	0.5
CP008925.1	h6.sal.bam	other	456148	456148	0	+	3	2	139	117	1.5
CP008925.1	h6.sal.bam	other	456149	456149	0	+	1	1	139	117	0.5
CP008925.1	h6.sal.bam	other	456150	456150	0	+	1	1	140	116	0.5
CP008925.1	h6.sal.bam	other	456151	456151	0	+	2	3	136	116	1.0
CP008925.1	h6.sal.bam	other	456152	456152	0	+	2	4	138	113	1.0
CP008925.1	h6.sal.bam	other	456153	456153	0	+	1	0	138	115	0.5
CP008925.1	h6.sal.bam	other	456154	456154	0	+	4	2	140	116	2.0
CP008925.1	h6.sal.bam	other	456155	456155	0	+	1	3	140	114	0.5
CP008925.1	h6.sal.bam	other	456156	456156	0	+	1	1	140	117	0.5
CP008925.1	h6.sal.bam	other	456157	456157	0	+	1	0	139	116	0.5
CP008925.1	h6.sal.bam	other	456158	456158	0	+	0	1	137	117	0.0
CP008925.1	h6.sal.bam	other	456159	456159	0	+	2	2	136	116	1.0
CP008925.1	h6.sal.bam	other	456160	456160	0	+	1	0	132	114	0.5
CP008925.1	h6.sal.bam	other	456161	456161	0	+	0	2	132	117	0.0
CP008925.1	h6.sal.bam	other	456162	456162	0	+	3	2	135	119	1.5
CP008925.1	h6.sal.bam	other	456163	456163	0	+	1	2	133	117	0.6666666666666666
CP008925.1	h6.sal.bam	other	456164	456164	0	+	1	5	133	115	1.0
CP008925.1	h6.sal.bam	other	456165	456165	0	+	1	1	133	113	1.0
CP008925.1	h6.sal.bam	other	456166	456166	0	+	2	3	133	112	2.0
CP008925.1	h6.sal.bam	other	456167	456167	0	+	0	1	130	110	0.0
CP008925.1	h6.sal.bam	other	456168	456168	0	+	4	1	134	110	2.6666666666666665
CP008925.1	h6.sal.bam	other	456169	456169	0	+	0	1	134	109	0.0
CP008925.1	h6.sal.bam	other	456170	456170	0	+	2	0	130	113	1.3333333333333333
CP008925.1	h6.sal.bam	other	456171	456171	0	+	1	2	131	116	0.6666666666666666
CP008925.1	h6.sal.bam	other	456172	456172	0	+	1	0	132	114	1.0
CP008925.1	h6.sal.bam	other	456173	456173	0	+	3	3	134	114	3.0
CP008925.1	h6.sal.bam	other	456174	456174	0	+	2	1	136	115	2.0
CP008925.1	h6.sal.bam	other	456175	456175	0	+	2	1	131	118	2.0
CP008925.1	h6.sal.bam	other	456176	456176	0	+	4	0	135	117	4.0
CP008925.1	h6.sal.bam	other	456177	456177	0	+	2	0	134	121	2.0
CP008925.1	h6.sal.bam	other	456178	456178	0	+	1	2	135	128	1.0
CP008925.1	h6.sal.bam	other	456179	456179	0	+	0	2	130	127	0.0
CP008925.1	h6.sal.bam	other	456180	456180	0	+	1	1	131	128	1.0
CP008925.1	h6.sal.bam	other	456181	456181	0	+	2	0	133	127	2.0
CP008925.1	h6.sal.bam	other	456182	456182	0	+	1	2	131	127	1.0
CP008925.1	h6.sal.bam	other	456183	456183	0	+	1	2	132	125	1.0
CP008925.1	h6.sal.bam	other	456184	456184	0	+	0	5	130	124	0.0
CP008925.1	h6.sal.bam	other	456185	456185	0	+	2	3	131	119	1.0
CP008925.1	h6.sal.bam	other	456186	456186	0	+	6	3	131	116	4.0
CP008925.1	h6.sal.bam	other	456187	456187	0	+	2	1	132	113	2.0
CP008925.1	h6.sal.bam	other	456188	456188	0	+	1	1	127	115	1.0
CP008925.1	h6.sal.bam	other	456189	456189	0	+	1	1	124	116	1.0
CP008925.1	h6.sal.bam	other	456190	456190	0	+	2	0	123	117	2.0
CP008925.1	h6.sal.bam	other	456191	456191	0	+	2	1	124	118	2.0
CP008925.1	h6.sal.bam	other	456192	456192	0	+	3	2	127	120	2.0
CP008925.1	h6.sal.bam	other	456193	456193	0	+	0	2	127	122	0.0
CP008925.1	h6.sal.bam	other	456194	456194	0	+	0	3	125	122	0.0
CP008925.1	h6.sal.bam	other	456195	456195	0	+	2	4	127	119	1.0
CP008925.1	h6.sal.bam	other	456196	456196	0	+	1	0	126	121	0.5
CP008925.1	h6.sal.bam	other	456197	456197	0	+	2	0	124	121	1.0
CP008925.1	h6.sal.bam	other	456198	456198	0	+	3	0	124	121	1.5
CP008925.1	h6.sal.bam	other	456199	456199	0	+	2	0	126	123	1.0
CP008925.1	h6.sal.bam	other	456200	456200	0	+	2	1	125	125	1.0
CP008925.1	h6.sal.bam	other	456201	456201	0	+	1	1	125	127	0.5
CP008925.1	h6.sal.bam	other	456202	456202	0	+	2	0	124	126	1.0
CP008925.1	h6.sal.bam	other	456203	456203	0	+	1	0	124	129	0.5
CP008925.1	h6.sal.bam	other	456204	456204	0	+	2	1	125	132	1.0
CP008925.1	h6.sal.bam	other	456205	456205	0	+	1	1	124	131	0.5
CP008925.1	h6.sal.bam	other	456206	456206	0	+	5	5	126	131	2.5
CP008925.1	h6.sal.bam	other	456207	456207	0	+	0	2	121	126	0.0
CP008925.1	h6.sal.bam	other	456208	456208	0	+	1	4	122	124	0.5
CP008925.1	h6.sal.bam	other	456209	456209	0	+	4	0	126	120	2.0
CP008925.1	h6.sal.bam	other	456210	456210	0	+	0	3	125	122	0.0
CP008925.1	h6.sal.bam	other	456211	456211	0	+	5	2	124	119	2.5
CP008925.1	h6.sal.bam	other	456212	456212	0	+	0	1	124	117	0.0
CP008925.1	h6.sal.bam	other	456213	456213	0	+	0	3	121	118	0.0
CP008925.1	h6.sal.bam	other	456214	456214	0	+	0	1	115	119	0.0
CP008925.1	h6.sal.bam	other	456215	456215	0	+	3	1	118	118	1.5
CP008925.1	h6.sal.bam	other	456216	456216	0	+	0	0	118	117	0.0
CP008925.1	h6.sal.bam	other	456217	456217	0	+	6	2	122	122	3.0
CP008925.1	h6.sal.bam	other	456218	456218	0	+	1	2	123	120	0.5
CP008925.1	h6.sal.bam	other	456219	456219	0	+	3	2	125	120	1.5
CP008925.1	h6.sal.bam	other	456220	456220	0	+	0	1	123	119	0.0
CP008925.1	h6.sal.bam	other	456221	456221	0	+	3	0	124	119	1.5
CP008925.1	h6.sal.bam	other	456222	456222	0	+	1	4	125	119	0.5
CP008925.1	h6.sal.bam	other	456223	456223	0	+	1	2	123	117	0.5
CP008925.1	h6.sal.bam	other	456224	456224	0	+	1	1	123	117	0.5
CP008925.1	h6.sal.bam	other	456225	456225	0	+	0	0	122	116	0.0
CP008925.1	h6.sal.bam	other	456226	456226	0	+	4	3	124	116	2.0
CP008925.1	h6.sal.bam	other	456227	456227	0	+	6	3	127	113	3.0
CP008925.1	h6.sal.bam	other	456228	456228	0	+	2	1	128	115	1.0
CP008925.1	h6.sal.bam	other	456229	456229	0	+	2	2	127	117	1.0
CP008925.1	h6.sal.bam	other	456230	456230	0	+	3	4	129	123	1.5
CP008925.1	h6.sal.bam	other	456231	456231	0	+	1	0	129	120	0.5
CP008925.1	h6.sal.bam	other	456232	456232	0	+	3	1	131	120	1.5
CP008925.1	h6.sal.bam	other	456233	456233	0	+	3	1	134	119	1.5
CP008925.1	h6.sal.bam	other	456234	456234	0	+	2	2	134	122	1.0
CP008925.1	h6.sal.bam	other	456235	456235	0	+	2	3	135	122	1.0
CP008925.1	h6.sal.bam	other	456236	456236	0	+	0	1	134	119	0.0
CP008925.1	h6.sal.bam	other	456237	456237	0	+	0	0	132	119	0.0
CP008925.1	h6.sal.bam	other	456238	456238	0	+	1	0	132	119	0.6666666666666666
CP008925.1	h6.sal.bam	other	456239	456239	0	+	4	3	135	120	2.6666666666666665
CP008925.1	h6.sal.bam	other	456240	456240	0	+	5	0	139	118	5.0
CP008925.1	h6.sal.bam	other	456241	456241	0	+	4	1	141	119	4.0
CP008925.1	h6.sal.bam	other	456242	456242	0	+	2	1	143	117	2.0
CP008925.1	h6.sal.bam	other	456243	456243	0	+	3	0	142	118	3.0
CP008925.1	h6.sal.bam	other	456244	456244	0	+	3	5	145	122	3.0
CP008925.1	h6.sal.bam	other	456245	456245	0	+	2	4	143	119	2.0
CP008925.1	h6.sal.bam	other	456246	456246	0	+	2	2	145	117	1.3333333333333333
CP008925.1	h6.sal.bam	other	456247	456247	0	+	2	1	147	116	2.0
CP008925.1	h6.sal.bam	other	456248	456248	0	+	3	0	147	115	3.0
CP008925.1	h6.sal.bam	other	456249	456249	0	+	3	4	146	117	3.0
CP008925.1	h6.sal.bam	other	456250	456250	0	+	0	4	142	113	0.0
CP008925.1	h6.sal.bam	other	456251	456251	0	+	2	3	144	109	2.0
CP008925.1	h6.sal.bam	other	456252	456252	0	+	1	4	143	108	1.0
CP008925.1	h6.sal.bam	other	456253	456253	0	+	3	1	145	106	3.0
CP008925.1	h6.sal.bam	other	456254	456254	0	+	2	3	147	105	2.0
CP008925.1	h6.sal.bam	other	456255	456255	0	+	1	0	147	102	1.0
CP008925.1	h6.sal.bam	other	456256	456256	0	+	2	0	145	104	2.0
CP008925.1	h6.sal.bam	other	456257	456257	0	+	0	0	145	106	0.0
CP008925.1	h6.sal.bam	other	456258	456258	0	+	0	1	145	109	0.0
CP008925.1	h6.sal.bam	other	456259	456259	0	+	0	0	144	111	0.0
CP008925.1	h6.sal.bam	other	456260	456260	0	+	0	1	143	112	0.0
CP008925.1	h6.sal.bam	other	456261	456261	0	+	3	2	139	112	3.0
CP008925.1	h6.sal.bam	other	456262	456262	0	+	1	0	138	111	1.0
CP008925.1	h6.sal.bam	other	456263	456263	0	+	1	2	138	111	1.0
CP008925.1	h6.sal.bam	other	456264	456264	0	+	1	2	137	111	1.0
CP008925.1	h6.sal.bam	other	456265	456265	0	+	4	1	137	115	4.0
CP008925.1	h6.sal.bam	other	456266	456266	0	+	2	3	139	114	2.0
CP008925.1	h6.sal.bam	other	456267	456267	0	+	1	4	138	113	1.0
CP008925.1	h6.sal.bam	other	456268	456268	0	+	1	2	138	113	1.0
CP008925.1	h6.sal.bam	other	456269	456269	0	+	0	2	136	113	0.0
CP008925.1	h6.sal.bam	other	456270	456270	0	+	4	4	140	114	4.0
CP008925.1	h6.sal.bam	other	456271	456271	0	+	6	0	146	111	6.0
CP008925.1	h6.sal.bam	other	456272	456272	0	+	1	0	144	111	1.0
CP008925.1	h6.sal.bam	other	456273	456273	0	+	1	2	142	114	1.0
CP008925.1	h6.sal.bam	other	456274	456274	0	+	1	2	138	113	1.0
CP008925.1	h6.sal.bam	other	456275	456275	0	+	2	4	139	112	2.0
CP008925.1	h6.sal.bam	other	456276	456276	0	+	1	3	140	110	1.0
CP008925.1	h6.sal.bam	other	456277	456277	0	+	0	2	138	110	0.0
CP008925.1	h6.sal.bam	other	456278	456278	0	+	2	0	139	109	2.0
CP008925.1	h6.sal.bam	other	456279	456279	0	+	5	0	143	114	5.0
CP008925.1	h6.sal.bam	other	456280	456280	0	+	4	2	146	114	4.0
CP008925.1	h6.sal.bam	other	456281	456281	0	+	1	0	143	113	1.0
CP008925.1	h6.sal.bam	other	456282	456282	0	+	0	0	142	116	0.0
CP008925.1	h6.sal.bam	other	456283	456283	0	+	1	0	139	117	1.0
CP008925.1	h6.sal.bam	other	456284	456284	0	+	1	3	140	118	1.0
CP008925.1	h6.sal.bam	other	456285	456285	0	+	1	0	136	116	1.0
CP008925.1	h6.sal.bam	other	456286	456286	0	+	0	2	136	117	0.0
CP008925.1	h6.sal.bam	other	456287	456287	0	+	1	0	137	115	1.0
CP008925.1	h6.sal.bam	other	456288	456288	0	+	1	4	138	119	1.0
CP008925.1	h6.sal.bam	other	456289	456289	0	+	0	0	138	115	0.0
CP008925.1	h6.sal.bam	other	456290	456290	0	+	0	3	135	121	0.0
CP008925.1	h6.sal.bam	other	456291	456291	0	+	1	1	135	119	1.0
CP008925.1	h6.sal.bam	other	456292	456292	0	+	2	2	133	119	2.0
CP008925.1	h6.sal.bam	other	456293	456293	0	+	2	0	132	117	2.0
CP008925.1	h6.sal.bam	other	456294	456294	0	+	1	1	132	117	1.0
CP008925.1	h6.sal.bam	other	456295	456295	0	+	3	1	135	120	3.0
CP008925.1	h6.sal.bam	other	456296	456296	0	+	3	2	134	119	3.0
CP008925.1	h6.sal.bam	other	456297	456297	0	+	0	1	130	119	0.0
CP008925.1	h6.sal.bam	other	456298	456298	0	+	1	1	131	119	1.0
CP008925.1	h6.sal.bam	other	456299	456299	0	+	0	1	131	119	0.0
CP008925.1	h6.sal.bam	other	456300	456300	0	+	0	3	130	118	0.0
CP008925.1	h6.sal.bam	other	456301	456301	0	+	4	1	130	118	4.0
CP008925.1	h6.sal.bam	other	456302	456302	0	+	3	1	127	118	3.0
CP008925.1	h6.sal.bam	other	456303	456303	0	+	0	3	123	117	0.0
CP008925.1	h6.sal.bam	other	456304	456304	0	+	1	7	123	115	1.0
CP008925.1	h6.sal.bam	other	456305	456305	0	+	0	0	122	111	0.0
CP008925.1	h6.sal.bam	other	456306	456306	0	+	2	1	124	114	2.0
CP008925.1	h6.sal.bam	other	456307	456307	0	+	1	1	122	113	1.0
CP008925.1	h6.sal.bam	other	456308	456308	0	+	1	3	119	115	1.0
CP008925.1	h6.sal.bam	other	456309	456309	0	+	0	1	118	112	0.0
CP008925.1	h6.sal.bam	other	456310	456310	0	+	1	0	117	112	1.0
CP008925.1	h6.sal.bam	other	456311	456311	0	+	3	1	120	114	3.0
CP008925.1	h6.sal.bam	other	456312	456312	0	+	1	1	119	115	1.0
CP008925.1	h6.sal.bam	other	456313	456313	0	+	1	1	112	114	1.0
CP008925.1	h6.sal.bam	other	456314	456314	0	+	5	0	117	113	5.0
CP008925.1	h6.sal.bam	other	456315	456315	0	+	0	2	116	113	0.0
CP008925.1	h6.sal.bam	other	456316	456316	0	+	3	0	115	112	3.0
CP008925.1	h6.sal.bam	other	456317	456317	0	+	1	0	111	117	1.0
CP008925.1	h6.sal.bam	other	456318	456318	0	+	3	4	114	121	3.0
CP008925.1	h6.sal.bam	other	456319	456319	0	+	5	2	116	117	5.0
CP008925.1	h6.sal.bam	other	456320	456320	0	+	1	2	116	115	1.0
CP008925.1	h6.sal.bam	other	456321	456321	0	+	0	1	114	115	0.0
CP008925.1	h6.sal.bam	other	456322	456322	0	+	3	0	115	114	3.0
CP008925.1	h6.sal.bam	other	456323	456323	0	+	2	2	115	116	2.0
CP008925.1	h6.sal.bam	other	456324	456324	0	+	1	0	112	119	1.0
CP008925.1	h6.sal.bam	other	456325	456325	0	+	0	0	112	122	0.0
CP008925.1	h6.sal.bam	other	456326	456326	0	+	0	2	110	126	0.0
CP008925.1	h6.sal.bam	other	456327	456327	0	+	2	2	110	125	2.0
CP008925.1	h6.sal.bam	other	456328	456328	0	+	1	0	109	123	1.0
CP008925.1	h6.sal.bam	other	456329	456329	0	+	6	1	114	127	6.0
CP008925.1	h6.sal.bam	other	456330	456330	0	+	1	2	112	127	1.0
CP008925.1	h6.sal.bam	other	456331	456331	0	+	0	1	112	127	0.0
CP008925.1	h6.sal.bam	other	456332	456332	0	+	2	5	114	133	2.0
CP008925.1	h6.sal.bam	other	456333	456333	0	+	3	2	116	129	3.0
CP008925.1	h6.sal.bam	other	456334	456334	0	+	3	1	119	133	3.0
CP008925.1	h6.sal.bam	other	456335	456335	0	+	0	1	119	132	0.0
CP008925.1	h6.sal.bam	other	456336	456336	0	+	3	0	119	135	3.0
CP008925.1	h6.sal.bam	other	456337	456337	0	+	1	2	118	135	1.0
CP008925.1	h6.sal.bam	other	456338	456338	0	+	2	0	117	136	2.0
CP008925.1	h6.sal.bam	other	456339	456339	0	+	0	9	117	137	0.0
CP008925.1	h6.sal.bam	other	456340	456340	0	+	0	0	113	131	0.0
CP008925.1	h6.sal.bam	other	456341	456341	0	+	2	1	113	131	1.0
CP008925.1	h6.sal.bam	other	456342	456342	0	+	3	2	115	132	1.5
CP008925.1	h6.sal.bam	other	456343	456343	0	+	3	2	117	132	1.5
CP008925.1	h6.sal.bam	other	456344	456344	0	+	1	3	118	132	0.5
CP008925.1	h6.sal.bam	other	456345	456345	0	+	3	1	117	132	1.5
CP008925.1	h6.sal.bam	other	456346	456346	0	+	3	2	115	134	2.0
CP008925.1	h6.sal.bam	other	456347	456347	0	+	0	1	114	133	0.0
CP008925.1	h6.sal.bam	other	456348	456348	0	+	3	1	113	135	1.5
CP008925.1	h6.sal.bam	other	456349	456349	0	+	1	1	114	135	0.5
CP008925.1	h6.sal.bam	other	456350	456350	0	+	1	2	115	134	0.5
CP008925.1	h6.sal.bam	other	456351	456351	0	+	2	3	116	133	1.0
CP008925.1	h6.sal.bam	other	456352	456352	0	+	2	1	118	132	1.3333333333333333
CP008925.1	h6.sal.bam	other	456353	456353	0	+	7	5	123	131	3.5
CP008925.1	h6.sal.bam	other	456354	456354	0	+	2	0	120	126	1.0
CP008925.1	h6.sal.bam	other	456355	456355	0	+	0	1	117	129	0.0
CP008925.1	h6.sal.bam	other	456356	456356	0	+	3	3	120	129	1.5
CP008925.1	h6.sal.bam	other	456357	456357	0	+	0	1	120	128	0.0
CP008925.1	h6.sal.bam	other	456358	456358	0	+	1	1	120	129	0.5
CP008925.1	h6.sal.bam	other	456359	456359	0	+	2	1	120	131	1.0
CP008925.1	h6.sal.bam	other	456360	456360	0	+	2	1	122	130	1.0
CP008925.1	h6.sal.bam	other	456361	456361	0	+	1	1	123	131	0.5
CP008925.1	h6.sal.bam	other	456362	456362	0	+	0	4	122	131	0.0
CP008925.1	h6.sal.bam	other	456363	456363	0	+	0	0	121	129	0.0
CP008925.1	h6.sal.bam	other	456364	456364	0	+	1	6	121	130	0.5
CP008925.1	h6.sal.bam	other	456365	456365	0	+	4	2	125	127	2.0
CP008925.1	h6.sal.bam	other	456366	456366	0	+	3	0	126	128	1.5
CP008925.1	h6.sal.bam	other	456367	456367	0	+	1	2	126	128	0.5
CP008925.1	h6.sal.bam	other	456368	456368	0	+	5	2	129	127	2.5
CP008925.1	h6.sal.bam	other	456369	456369	0	+	2	0	127	129	1.0
CP008925.1	h6.sal.bam	other	456370	456370	0	+	3	1	130	130	1.5
CP008925.1	h6.sal.bam	other	456371	456371	0	+	1	1	129	132	0.5
CP008925.1	h6.sal.bam	other	456372	456372	0	+	1	1	128	131	0.5
CP008925.1	h6.sal.bam	other	456373	456373	0	+	0	1	128	130	0.0
CP008925.1	h6.sal.bam	other	456374	456374	0	+	2	2	130	130	1.0
CP008925.1	h6.sal.bam	other	456375	456375	0	+	2	1	131	129	1.0
CP008925.1	h6.sal.bam	other	456376	456376	0	+	2	1	128	128	1.0
CP008925.1	h6.sal.bam	other	456377	456377	0	+	1	0	128	129	0.5
CP008925.1	h6.sal.bam	other	456378	456378	0	+	0	1	128	129	0.0
CP008925.1	h6.sal.bam	other	456379	456379	0	+	1	3	128	130	0.5
CP008925.1	h6.sal.bam	other	456380	456380	0	+	2	3	129	131	1.0
CP008925.1	h6.sal.bam	other	456381	456381	0	+	2	1	130	130	1.0
CP008925.1	h6.sal.bam	other	456382	456382	0	+	2	2	131	129	1.0
CP008925.1	h6.sal.bam	other	456383	456383	0	+	2	1	132	129	1.0
CP008925.1	h6.sal.bam	other	456384	456384	0	+	1	2	133	128	0.5
CP008925.1	h6.sal.bam	other	456385	456385	0	+	1	0	131	129	0.5
CP008925.1	h6.sal.bam	other	456386	456386	0	+	3	2	130	131	1.5
CP008925.1	h6.sal.bam	other	456387	456387	0	+	3	0	133	129	1.5
CP008925.1	h6.sal.bam	other	456388	456388	0	+	5	0	138	131	3.3333333333333335
CP008925.1	h6.sal.bam	other	456389	456389	0	+	2	0	133	133	1.3333333333333333
CP008925.1	h6.sal.bam	other	456390	456390	0	+	4	1	137	135	2.0
CP008925.1	h6.sal.bam	GTTC	456391	456391	456399	+	2	7	139	135	1.0
CP008925.1	h6.sal.bam	other	456392	456392	0	+	1	2	139	128	0.6666666666666666
CP008925.1	h6.sal.bam	GTTC	456393	456393	456399	+	11	0	146	126	11.0
CP008925.1	h6.sal.bam	other	456394	456394	0	+	5	0	148	126	3.3333333333333335
CP008925.1	h6.sal.bam	other	456395	456395	0	+	1	2	147	134	0.6666666666666666
CP008925.1	h6.sal.bam	other	456396	456396	0	+	0	0	147	132	0.0
CP008925.1	h6.sal.bam	other	456397	456397	0	+	3	2	147	135	3.0
CP008925.1	h6.sal.bam	other	456398	456398	0	+	1	5	145	134	1.0
CP008925.1	h6.sal.bam	other	456399	456399	0	+	2	3	147	132	2.0
CP008925.1	h6.sal.bam	other	456400	456400	0	+	1	4	148	129	1.0
CP008925.1	h6.sal.bam	other	456401	456401	0	+	0	1	148	125	0.0
CP008925.1	h6.sal.bam	other	456402	456402	0	+	0	3	146	128	0.0
CP008925.1	h6.sal.bam	other	456403	456403	0	+	6	1	150	125	6.0
CP008925.1	h6.sal.bam	other	456404	456404	0	+	1	0	146	124	1.0
CP008925.1	h6.sal.bam	other	456405	456405	0	+	0	2	144	126	0.0
CP008925.1	h6.sal.bam	other	456406	456406	0	+	2	7	146	126	2.0
CP008925.1	h6.sal.bam	other	456407	456407	0	+	3	1	149	120	3.0
CP008925.1	h6.sal.bam	GTTC	456408	456408	456399	+	7	6	153	119	7.0
CP008925.1	h6.sal.bam	other	456409	456409	0	+	3	1	153	113	3.0
CP008925.1	h6.sal.bam	GTTC	456410	456410	456399	+	0	3	153	119	0.0
CP008925.1	h6.sal.bam	other	456411	456411	0	+	1	0	151	120	1.0
CP008925.1	h6.sal.bam	other	456412	456412	0	+	1	3	150	125	1.0
CP008925.1	h6.sal.bam	other	456413	456413	0	+	3	2	151	125	3.0
CP008925.1	h6.sal.bam	other	456414	456414	0	+	1	2	152	123	1.0
CP008925.1	h6.sal.bam	other	456415	456415	0	+	2	0	153	122	2.0
CP008925.1	h6.sal.bam	other	456416	456416	0	+	1	3	153	126	1.0
CP008925.1	h6.sal.bam	other	456417	456417	0	+	1	1	151	125	1.0
CP008925.1	h6.sal.bam	other	456418	456418	0	+	2	2	149	127	2.0
CP008925.1	h6.sal.bam	other	456419	456419	0	+	5	3	148	125	5.0
CP008925.1	h6.sal.bam	other	456420	456420	0	+	3	3	151	125	3.0
CP008925.1	h6.sal.bam	other	456421	456421	0	+	1	1	152	122	1.0
CP008925.1	h6.sal.bam	other	456422	456422	0	+	1	3	153	121	1.0
CP008925.1	h6.sal.bam	other	456423	456423	0	+	1	1	151	121	1.0
CP008925.1	h6.sal.bam	other	456424	456424	0	+	3	0	152	120	3.0
CP008925.1	h6.sal.bam	other	456425	456425	0	+	1	2	153	120	1.0
CP008925.1	h6.sal.bam	other	456426	456426	0	+	2	2	152	121	2.0
CP008925.1	h6.sal.bam	other	456427	456427	0	+	0	1	150	121	0.0
CP008925.1	h6.sal.bam	other	456428	456428	0	+	3	3	143	121	3.0
CP008925.1	h6.sal.bam	other	456429	456429	0	+	3	1	146	118	3.0
CP008925.1	h6.sal.bam	other	456430	456430	0	+	2	0	148	120	2.0
CP008925.1	h6.sal.bam	other	456431	456431	0	+	1	2	147	120	1.0
CP008925.1	h6.sal.bam	other	456432	456432	0	+	0	3	147	119	0.0
CP008925.1	h6.sal.bam	other	456433	456433	0	+	1	1	147	118	1.0
CP008925.1	h6.sal.bam	other	456434	456434	0	+	1	2	144	121	1.0
CP008925.1	h6.sal.bam	other	456435	456435	0	+	1	1	145	119	1.0
CP008925.1	h6.sal.bam	other	456436	456436	0	+	1	1	145	119	1.0
CP008925.1	h6.sal.bam	other	456437	456437	0	+	0	1	145	118	0.0
CP008925.1	h6.sal.bam	other	456438	456438	0	+	1	1	145	118	1.0
CP008925.1	h6.sal.bam	other	456439	456439	0	+	0	3	145	118	0.0
CP008925.1	h6.sal.bam	other	456440	456440	0	+	2	3	144	115	2.0
CP008925.1	h6.sal.bam	other	456441	456441	0	+	5	0	146	113	5.0
CP008925.1	h6.sal.bam	other	456442	456442	0	+	1	1	146	113	1.0
CP008925.1	h6.sal.bam	other	456443	456443	0	+	1	4	142	113	1.0
CP008925.1	h6.sal.bam	other	456444	456444	0	+	2	0	139	111	2.0
CP008925.1	h6.sal.bam	other	456445	456445	0	+	3	3	142	113	3.0
CP008925.1	h6.sal.bam	other	456446	456446	0	+	0	0	141	111	0.0
CP008925.1	h6.sal.bam	other	456447	456447	0	+	0	0	140	111	0.0
CP008925.1	h6.sal.bam	other	456448	456448	0	+	2	1	142	111	2.0
CP008925.1	h6.sal.bam	other	456449	456449	0	+	1	1	139	112	1.0
CP008925.1	h6.sal.bam	other	456450	456450	0	+	0	2	139	111	0.0
CP008925.1	h6.sal.bam	other	456451	456451	0	+	3	1	139	113	3.0
CP008925.1	h6.sal.bam	other	456452	456452	0	+	1	3	140	112	1.0
CP008925.1	h6.sal.bam	other	456453	456453	0	+	1	1	140	177	1.0
CP008925.1	h6.sal.bam	other	456454	456454	0	+	2	2	140	179	2.0
CP008925.1	h6.sal.bam	other	456455	456455	0	+	1	2	140	178	1.0
CP008925.1	h6.sal.bam	other	456456	456456	0	+	1	0	138	176	1.0
CP008925.1	h6.sal.bam	other	456457	456457	0	+	3	3	140	176	3.0
CP008925.1	h6.sal.bam	other	456458	456458	0	+	1	1	138	173	1.0
CP008925.1	h6.sal.bam	other	456459	456459	0	+	0	1	137	176	0.0
CP008925.1	h6.sal.bam	other	456460	456460	0	+	1	2	137	175	1.0
CP008925.1	h6.sal.bam	other	456461	456461	0	+	0	0	131	174	0.0
CP008925.1	h6.sal.bam	other	456462	456462	0	+	2	3	133	179	2.0
CP008925.1	h6.sal.bam	other	456463	456463	0	+	1	3	129	178	1.0
CP008925.1	h6.sal.bam	other	456464	456464	0	+	2	0	129	175	2.0
CP008925.1	h6.sal.bam	other	456465	456465	0	+	1	1	126	175	1.0
CP008925.1	h6.sal.bam	other	456466	456466	0	+	1	0	126	177	1.0
CP008925.1	h6.sal.bam	other	456467	456467	0	+	2	4	127	177	2.0
CP008925.1	h6.sal.bam	other	456468	456468	0	+	1	4	118	176	1.0
CP008925.1	h6.sal.bam	other	456469	456469	0	+	1	0	115	172	1.0
CP008925.1	h6.sal.bam	other	456470	456470	0	+	2	1	116	172	2.0
CP008925.1	h6.sal.bam	other	456471	456471	0	+	1	2	117	214	1.0
CP008925.1	h6.sal.bam	other	456472	456472	0	+	0	1	114	214	0.0
CP008925.1	h6.sal.bam	other	456473	456473	0	+	2	3	112	215	2.0
CP008925.1	h6.sal.bam	other	456474	456474	0	+	1	0	113	215	1.0
CP008925.1	h6.sal.bam	other	456475	456475	0	+	0	2	113	215	0.0
CP008925.1	h6.sal.bam	other	456476	456476	0	+	1	2	114	215	1.0
CP008925.1	h6.sal.bam	other	456477	456477	0	+	1	0	115	214	1.0
CP008925.1	h6.sal.bam	other	456478	456478	0	+	0	0	109	215	0.0
CP008925.1	h6.sal.bam	other	456479	456479	0	+	0	2	108	216	0.0
CP008925.1	h6.sal.bam	other	456480	456480	0	+	1	2	107	217	1.0
CP008925.1	h6.sal.bam	other	456481	456481	0	+	2	1	105	216	2.0
CP008925.1	h6.sal.bam	other	456482	456482	0	+	1	2	106	215	1.0
CP008925.1	h6.sal.bam	other	456483	456483	0	+	3	4	100	218	3.0
CP008925.1	h6.sal.bam	other	456484	456484	0	+	1	5	101	217	1.0
CP008925.1	h6.sal.bam	other	456485	456485	0	+	1	2	101	215	1.0
CP008925.1	h6.sal.bam	other	456486	456486	0	+	1	2	95	216	1.0
CP008925.1	h6.sal.bam	other	456487	456487	0	+	3	3	98	214	3.0
CP008925.1	h6.sal.bam	other	456488	456488	0	+	4	0	102	212	4.0
CP008925.1	h6.sal.bam	other	456489	456489	0	+	0	2	102	212	0.0
CP008925.1	h6.sal.bam	other	456490	456490	0	+	0	4	101	211	0.0
CP008925.1	h6.sal.bam	other	456491	456491	0	+	1	2	99	207	1.0
CP008925.1	h6.sal.bam	other	456492	456492	0	+	2	3	101	206	2.0
CP008925.1	h6.sal.bam	other	456493	456493	0	+	2	0	103	203	2.0
CP008925.1	h6.sal.bam	other	456494	456494	0	+	1	3	98	203	1.0
CP008925.1	h6.sal.bam	other	456495	456495	0	+	1	0	96	210	1.0
CP008925.1	h6.sal.bam	GAAC	456496	456496	456504	+	0	1	95	210	0.0
CP008925.1	h6.sal.bam	other	456497	456497	0	+	8	2	102	209	8.0
CP008925.1	h6.sal.bam	GAAC	456498	456498	456504	+	1	0	100	208	1.0
CP008925.1	h6.sal.bam	other	456499	456499	0	+	2	3	101	208	2.0
CP008925.1	h6.sal.bam	other	456500	456500	0	+	0	0	100	205	0.0
CP008925.1	h6.sal.bam	other	456501	456501	0	+	1	2	96	206	1.0
CP008925.1	h6.sal.bam	other	456502	456502	0	+	1	1	97	205	1.0
CP008925.1	h6.sal.bam	other	456503	456503	0	+	3	1	100	204	3.0
CP008925.1	h6.sal.bam	other	456504	456504	0	+	4	2	101	204	4.0
CP008925.1	h6.sal.bam	other	456505	456505	0	+	3	1	101	204	3.0
CP008925.1	h6.sal.bam	other	456506	456506	0	+	0	1	101	205	0.0
CP008925.1	h6.sal.bam	other	456507	456507	0	+	0	1	101	205	0.0
CP008925.1	h6.sal.bam	other	456508	456508	0	+	2	4	102	205	2.0
CP008925.1	h6.sal.bam	other	456509	456509	0	+	3	1	104	204	3.0
CP008925.1	h6.sal.bam	other	456510	456510	0	+	0	0	103	203	0.0
CP008925.1	h6.sal.bam	other	456511	456511	0	+	1	0	103	204	1.0
CP008925.1	h6.sal.bam	other	456512	456512	0	+	1	1	103	211	1.0
CP008925.1	h6.sal.bam	GAAC	456513	456513	456504	+	1	1	104	212	1.0
CP008925.1	h6.sal.bam	other	456514	456514	0	+	1	0	103	212	1.0
CP008925.1	h6.sal.bam	GAAC	456515	456515	456504	+	0	1	98	213	0.0
CP008925.1	h6.sal.bam	other	456516	456516	0	+	1	2	99	217	1.0
CP008925.1	h6.sal.bam	other	456517	456517	0	+	0	0	97	216	0.0
CP008925.1	h6.sal.bam	other	456518	456518	0	+	2	2	98	217	2.0
CP008925.1	h6.sal.bam	other	456519	456519	0	+	0	2	96	215	0.0
CP008925.1	h6.sal.bam	other	456520	456520	0	+	4	1	99	213	4.0
CP008925.1	h6.sal.bam	other	456521	456521	0	+	0	0	99	213	0.0
CP008925.1	h6.sal.bam	other	456522	456522	0	+	1	0	98	219	1.0
CP008925.1	h6.sal.bam	other	456523	456523	0	+	0	2	98	219	0.0
CP008925.1	h6.sal.bam	other	456524	456524	0	+	1	1	98	218	1.0
CP008925.1	h6.sal.bam	other	456525	456525	0	+	2	3	100	220	2.0
CP008925.1	h6.sal.bam	GAAC	456526	456526	456534	+	1	71	97	221	1.0
CP008925.1	h6.sal.bam	other	456527	456527	0	+	3	1	100	150	3.0
CP008925.1	h6.sal.bam	GAAC	456528	456528	456534	+	49	1	147	152	49.0
CP008925.1	h6.sal.bam	other	456529	456529	0	+	0	1	146	153	0.0
CP008925.1	h6.sal.bam	other	456530	456530	0	+	1	1	146	153	1.0
CP008925.1	h6.sal.bam	other	456531	456531	0	+	1	1	146	155	1.0
CP008925.1	h6.sal.bam	other	456532	456532	0	+	1	1	144	155	1.0
CP008925.1	h6.sal.bam	other	456533	456533	0	+	0	1	142	157	0.0
CP008925.1	h6.sal.bam	other	456534	456534	0	+	2	0	144	156	2.0
CP008925.1	h6.sal.bam	other	456535	456535	0	+	4	1	148	159	4.0
CP008925.1	h6.sal.bam	other	456536	456536	0	+	0	4	146	159	0.0
CP008925.1	h6.sal.bam	other	456537	456537	0	+	6	1	152	156	6.0
CP008925.1	h6.sal.bam	other	456538	456538	0	+	0	1	151	155	0.0
CP008925.1	h6.sal.bam	other	456539	456539	0	+	3	1	152	155	3.0
CP008925.1	h6.sal.bam	other	456540	456540	0	+	0	2	151	154	0.0
CP008925.1	h6.sal.bam	other	456541	456541	0	+	2	0	152	152	2.0
CP008925.1	h6.sal.bam	other	456542	456542	0	+	1	1	150	157	1.0
CP008925.1	h6.sal.bam	GAAC	456543	456543	456534	+	1	44	149	157	1.0
CP008925.1	h6.sal.bam	other	456544	456544	0	+	0	1	146	113	0.0
CP008925.1	h6.sal.bam	GAAC	456545	456545	456534	+	51	0	197	113	51.0
CP008925.1	h6.sal.bam	other	456546	456546	0	+	4	1	201	114	4.0
CP008925.1	h6.sal.bam	other	456547	456547	0	+	1	1	198	114	1.0
CP008925.1	h6.sal.bam	other	456548	456548	0	+	3	3	201	114	3.0
CP008925.1	h6.sal.bam	other	456549	456549	0	+	3	1	204	114	3.0
CP008925.1	h6.sal.bam	other	456550	456550	0	+	1	1	204	115	1.0
CP008925.1	h6.sal.bam	other	456551	456551	0	+	1	1	205	114	1.0
CP008925.1	h6.sal.bam	other	456552	456552	0	+	1	1	205	116	1.0
CP008925.1	h6.sal.bam	other	456553	456553	0	+	2	2	207	115	2.0
CP008925.1	h6.sal.bam	other	456554	456554	0	+	7	1	214	113	7.0
CP008925.1	h6.sal.bam	other	456555	456555	0	+	1	1	213	116	1.0
CP008925.1	h6.sal.bam	other	456556	456556	0	+	0	2	213	121	0.0
CP008925.1	h6.sal.bam	other	456557	456557	0	+	2	3	213	120	2.0
CP008925.1	h6.sal.bam	other	456558	456558	0	+	0	3	211	117	0.0
CP008925.1	h6.sal.bam	other	456559	456559	0	+	3	4	214	115	3.0
CP008925.1	h6.sal.bam	other	456560	456560	0	+	2	2	215	111	2.0
CP008925.1	h6.sal.bam	other	456561	456561	0	+	2	0	216	110	2.0
CP008925.1	h6.sal.bam	other	456562	456562	0	+	3	1	215	112	3.0
CP008925.1	h6.sal.bam	other	456563	456563	0	+	2	0	214	111	2.0
CP008925.1	h6.sal.bam	other	456564	456564	0	+	1	1	215	111	1.0
CP008925.1	h6.sal.bam	other	456565	456565	0	+	0	0	215	114	0.0
CP008925.1	h6.sal.bam	other	456566	456566	0	+	2	1	216	115	2.0
CP008925.1	h6.sal.bam	other	456567	456567	0	+	0	4	211	120	0.0
CP008925.1	h6.sal.bam	other	456568	456568	0	+	2	4	213	118	2.0
CP008925.1	h6.sal.bam	other	456569	456569	0	+	1	2	213	115	1.0
CP008925.1	h6.sal.bam	other	456570	456570	0	+	1	0	214	114	1.0
CP008925.1	h6.sal.bam	other	456571	456571	0	+	1	0	215	116	1.0
CP008925.1	h6.sal.bam	other	456572	456572	0	+	0	1	207	116	0.0
CP008925.1	h6.sal.bam	other	456573	456573	0	+	0	1	206	115	0.0
CP008925.1	h6.sal.bam	other	456574	456574	0	+	1	0	204	114	1.0
CP008925.1	h6.sal.bam	other	456575	456575	0	+	0	2	204	115	0.0
CP008925.1	h6.sal.bam	other	456576	456576	0	+	0	0	204	116	0.0
CP008925.1	h6.sal.bam	other	456577	456577	0	+	0	1	200	117	0.0
CP008925.1	h6.sal.bam	other	456578	456578	0	+	1	1	197	119	1.0
CP008925.1	h6.sal.bam	other	456579	456579	0	+	0	2	194	120	0.0
CP008925.1	h6.sal.bam	other	456580	456580	0	+	1	2	195	118	1.0
CP008925.1	h6.sal.bam	other	456581	456581	0	+	1	1	196	116	1.0
CP008925.1	h6.sal.bam	other	456582	456582	0	+	0	1	196	118	0.0
CP008925.1	h6.sal.bam	other	456583	456583	0	+	0	3	194	118	0.0
CP008925.1	h6.sal.bam	other	456584	456584	0	+	0	1	191	116	0.0
CP008925.1	h6.sal.bam	other	456585	456585	0	+	0	6	188	117	0.0
CP008925.1	h6.sal.bam	other	456586	456586	0	+	0	2	188	114	0.0
CP008925.1	h6.sal.bam	other	456587	456587	0	+	0	2	188	112	0.0
CP008925.1	h6.sal.bam	other	456588	456588	0	+	0	1	186	111	0.0
CP008925.1	h6.sal.bam	other	456589	456589	0	+	0	1	186	113	0.0
CP008925.1	h6.sal.bam	other	456590	456590	0	+	0	6	185	112	0.0
CP008925.1	h6.sal.bam	other	456591	456591	0	+	0	1	185	106	0.0
CP008925.1	h6.sal.bam	other	456592	456592	0	+	0	1	185	107	0.0
CP008925.1	h6.sal.bam	other	456593	456593	0	+	0	0	182	106	0.0
CP008925.1	h6.sal.bam	other	456594	456594	0	+	0	0	182	109	0.0
CP008925.1	h6.sal.bam	other	456595	456595	0	+	1	2	176	110	1.0
CP008925.1	h6.sal.bam	other	456596	456596	0	+	2	4	178	110	2.0
CP008925.1	h6.sal.bam	other	456597	456597	0	+	0	0	178	106	0.0
CP008925.1	h6.sal.bam	other	456598	456598	0	+	1	2	179	112	1.0
CP008925.1	h6.sal.bam	other	456599	456599	0	+	1	2	179	112	1.0
CP008925.1	h6.sal.bam	other	456600	456600	0	+	1	4	179	111	1.0
CP008925.1	h6.sal.bam	other	456601	456601	0	+	3	0	180	107	3.0
CP008925.1	h6.sal.bam	other	456602	456602	0	+	1	2	65	107	1.0
CP008925.1	h6.sal.bam	other	456603	456603	0	+	1	1	16	112	1.0
CP008925.1	h6.sal.bam	other	456604	456604	0	+	3	3	19	114	3.0
CP008925.1	h6.sal.bam	other	456605	456605	0	+	0	0	19	116	0.0
CP008925.1	h6.sal.bam	other	456606	456606	0	+	2	1	21	116	2.0
CP008925.1	h6.sal.bam	other	456607	456607	0	+	0	3	21	116	0.0
CP008925.1	h6.sal.bam	other	456608	456608	0	+	1	0	22	114	1.0
CP008925.1	h6.sal.bam	other	456609	456609	0	+	1	3	23	115	1.0
CP008925.1	h6.sal.bam	other	456610	456610	0	+	0	2	19	114	0.0
CP008925.1	h6.sal.bam	other	456611	456611	0	+	2	1	21	113	2.0
CP008925.1	h6.sal.bam	other	456612	456612	0	+	2	0	23	114	2.0
CP008925.1	h6.sal.bam	other	456613	456613	0	+	2	1	25	114	2.0
CP008925.1	h6.sal.bam	other	456614	456614	0	+	2	1	26	113	2.0
CP008925.1	h6.sal.bam	other	456615	456615	0	+	0	2	26	115	0.0
CP008925.1	h6.sal.bam	other	456616	456616	0	+	0	2	26	114	0.0
CP008925.1	h6.sal.bam	other	456617	456617	0	+	1	1	27	113	1.0
CP008925.1	h6.sal.bam	other	456618	456618	0	+	4	0	31	114	4.0
CP008925.1	h6.sal.bam	other	456619	456619	0	+	2	1	33	114	2.0
CP008925.1	h6.sal.bam	other	456620	456620	0	+	1	1	34	113	1.0
CP008925.1	h6.sal.bam	other	456621	456621	0	+	2	2	36	114	2.0
CP008925.1	h6.sal.bam	other	456622	456622	0	+	1	1	37	112	1.0
CP008925.1	h6.sal.bam	other	456623	456623	0	+	1	2	38	115	1.0
CP008925.1	h6.sal.bam	other	456624	456624	0	+	1	2	39	116	1.0
CP008925.1	h6.sal.bam	other	456625	456625	0	+	0	0	39	115	0.0
CP008925.1	h6.sal.bam	other	456626	456626	0	+	0	3	39	115	0.0
CP008925.1	h6.sal.bam	other	456627	456627	0	+	4	1	43	119	4.0
CP008925.1	h6.sal.bam	other	456628	456628	0	+	1	1	44	118	1.0
CP008925.1	h6.sal.bam	other	456629	456629	0	+	1	2	45	120	1.0
CP008925.1	h6.sal.bam	other	456630	456630	0	+	2	6	47	122	2.0
CP008925.1	h6.sal.bam	other	456631	456631	0	+	2	1	49	117	2.0
CP008925.1	h6.sal.bam	other	456632	456632	0	+	1	0	50	118	1.0
CP008925.1	h6.sal.bam	other	456633	456633	0	+	0	1	50	121	0.0
CP008925.1	h6.sal.bam	other	456634	456634	0	+	1	0	51	121	1.0
CP008925.1	h6.sal.bam	other	456635	456635	0	+	2	1	53	123	2.0
CP008925.1	h6.sal.bam	other	456636	456636	0	+	0	1	53	123	0.0
CP008925.1	h6.sal.bam	other	456637	456637	0	+	0	0	53	123	0.0
CP008925.1	h6.sal.bam	other	456638	456638	0	+	2	4	55	127	2.0
CP008925.1	h6.sal.bam	other	456639	456639	0	+	0	1	55	126	0.0
CP008925.1	h6.sal.bam	other	456640	456640	0	+	1	1	56	130	1.0
CP008925.1	h6.sal.bam	other	456641	456641	0	+	2	5	58	135	2.0
CP008925.1	h6.sal.bam	other	456642	456642	0	+	3	2	61	133	3.0
CP008925.1	h6.sal.bam	other	456643	456643	0	+	0	1	61	132	0.0
CP008925.1	h6.sal.bam	other	456644	456644	0	+	1	2	62	133	1.0
CP008925.1	h6.sal.bam	other	456645	456645	0	+	4	2	66	133	4.0
CP008925.1	h6.sal.bam	other	456646	456646	0	+	2	0	68	134	2.0
CP008925.1	h6.sal.bam	other	456647	456647	0	+	2	0	70	135	2.0
CP008925.1	h6.sal.bam	other	456648	456648	0	+	6	0	76	137	6.0
CP008925.1	h6.sal.bam	other	456649	456649	0	+	0	2	76	137	0.0
CP008925.1	h6.sal.bam	other	456650	456650	0	+	0	2	76	141	0.0
CP008925.1	h6.sal.bam	other	456651	456651	0	+	0	1	76	139	0.0
CP008925.1	h6.sal.bam	other	456652	456652	0	+	3	4	79	140	3.0
CP008925.1	h6.sal.bam	other	456653	456653	0	+	0	2	78	136	0.0
CP008925.1	h6.sal.bam	other	456654	456654	0	+	3	1	81	138	3.0
CP008925.1	h6.sal.bam	other	456655	456655	0	+	1	1	82	138	1.0
CP008925.1	h6.sal.bam	other	456656	456656	0	+	3	1	85	137	3.0
CP008925.1	h6.sal.bam	other	456657	456657	0	+	1	1	86	143	1.0
CP008925.1	h6.sal.bam	other	456658	456658	0	+	1	1	87	143	1.0
CP008925.1	h6.sal.bam	other	456659	456659	0	+	3	3	90	142	3.0
CP008925.1	h6.sal.bam	other	456660	456660	0	+	0	1	90	140	0.0
CP008925.1	h6.sal.bam	other	456661	456661	0	+	1	1	91	139	1.0
CP008925.1	h6.sal.bam	other	456662	456662	0	+	4	1	95	139	4.0
CP008925.1	h6.sal.bam	other	456663	456663	0	+	3	1	98	138	3.0
CP008925.1	h6.sal.bam	other	456664	456664	0	+	1	0	99	137	1.0
CP008925.1	h6.sal.bam	other	456665	456665	0	+	1	0	100	137	1.0
CP008925.1	h6.sal.bam	other	456666	456666	0	+	5	2	105	139	5.0
CP008925.1	h6.sal.bam	other	456667	456667	0	+	0	0	105	138	0.0
CP008925.1	h6.sal.bam	other	456668	456668	0	+	2	3	107	138	2.0
CP008925.1	h6.sal.bam	other	456669	456669	0	+	2	2	109	137	2.0
CP008925.1	h6.sal.bam	other	456670	456670	0	+	1	1	109	141	1.0
CP008925.1	h6.sal.bam	other	456671	456671	0	+	2	7	109	140	2.0
CP008925.1	h6.sal.bam	other	456672	456672	0	+	0	1	109	136	0.0
CP008925.1	h6.sal.bam	other	456673	456673	0	+	1	2	110	135	1.0
CP008925.1	h6.sal.bam	other	456674	456674	0	+	2	1	111	136	2.0
CP008925.1	h6.sal.bam	other	456675	456675	0	+	1	0	111	135	1.0
CP008925.1	h6.sal.bam	other	456676	456676	0	+	1	4	109	135	1.0
CP008925.1	h6.sal.bam	other	456677	456677	0	+	6	3	114	134	6.0
CP008925.1	h6.sal.bam	other	456678	456678	0	+	4	5	117	136	4.0
CP008925.1	h6.sal.bam	other	456679	456679	0	+	0	4	114	135	0.0
CP008925.1	h6.sal.bam	other	456680	456680	0	+	4	1	118	134	4.0
CP008925.1	h6.sal.bam	other	456681	456681	0	+	0	1	116	139	0.0
CP008925.1	h6.sal.bam	other	456682	456682	0	+	5	1	121	143	5.0
CP008925.1	h6.sal.bam	other	456683	456683	0	+	2	1	122	142	2.0
CP008925.1	h6.sal.bam	other	456684	456684	0	+	3	1	124	142	3.0
CP008925.1	h6.sal.bam	other	456685	456685	0	+	4	1	125	144	4.0
CP008925.1	h6.sal.bam	other	456686	456686	0	+	1	2	124	144	1.0
CP008925.1	h6.sal.bam	other	456687	456687	0	+	0	1	124	145	0.0
CP008925.1	h6.sal.bam	other	456688	456688	0	+	1	0	124	146	1.0
CP008925.1	h6.sal.bam	other	456689	456689	0	+	2	1	124	147	2.0
CP008925.1	h6.sal.bam	other	456690	456690	0	+	2	3	125	150	2.0
CP008925.1	h6.sal.bam	other	456691	456691	0	+	0	0	124	149	0.0
CP008925.1	h6.sal.bam	other	456692	456692	0	+	1	2	125	150	1.0
CP008925.1	h6.sal.bam	other	456693	456693	0	+	2	0	123	148	2.0
CP008925.1	h6.sal.bam	other	456694	456694	0	+	2	1	122	149	2.0
CP008925.1	h6.sal.bam	other	456695	456695	0	+	3	4	124	151	3.0
CP008925.1	h6.sal.bam	other	456696	456696	0	+	2	3	125	147	2.0
CP008925.1	h6.sal.bam	other	456697	456697	0	+	1	0	125	148	1.0
CP008925.1	h6.sal.bam	other	456698	456698	0	+	4	3	128	150	4.0
CP008925.1	h6.sal.bam	other	456699	456699	0	+	0	4	127	148	0.0
CP008925.1	h6.sal.bam	other	456700	456700	0	+	2	2	129	149	2.0
CP008925.1	h6.sal.bam	other	456701	456701	0	+	0	1	127	148	0.0
CP008925.1	h6.sal.bam	other	456702	456702	0	+	1	1	125	152	1.0
CP008925.1	h6.sal.bam	other	456703	456703	0	+	1	2	125	153	1.0
CP008925.1	h6.sal.bam	other	456704	456704	0	+	1	1	124	152	1.0
CP008925.1	h6.sal.bam	other	456705	456705	0	+	1	2	123	152	1.0
CP008925.1	h6.sal.bam	other	456706	456706	0	+	2	3	125	150	2.0
CP008925.1	h6.sal.bam	other	456707	456707	0	+	1	2	125	151	1.0
CP008925.1	h6.sal.bam	other	456708	456708	0	+	2	1	127	151	1.3333333333333333
CP008925.1	h6.sal.bam	other	456709	456709	0	+	2	2	128	150	1.3333333333333333
CP008925.1	h6.sal.bam	other	456710	456710	0	+	3	1	130	148	1.5
CP008925.1	h6.sal.bam	other	456711	456711	0	+	4	0	134	147	2.0
CP008925.1	h6.sal.bam	other	456712	456712	0	+	4	4	138	147	2.0
CP008925.1	h6.sal.bam	other	456713	456713	0	+	1	3	137	148	0.5
CP008925.1	h6.sal.bam	other	456714	456714	0	+	1	4	138	146	0.5
CP008925.1	h6.sal.bam	other	456715	456715	0	+	1	6	138	144	0.5
CP008925.1	h6.sal.bam	other	456716	456716	0	+	2	3	135	138	1.0
CP008925.1	h6.sal.bam	other	456717	456717	0	+	0	2	135	135	0.0
CP008925.1	h6.sal.bam	other	456718	456718	0	+	1	2	136	133	0.5
CP008925.1	h6.sal.bam	other	456719	456719	0	+	1	1	136	134	0.6666666666666666
CP008925.1	h6.sal.bam	other	456720	456720	0	+	2	4	134	134	1.0
CP008925.1	h6.sal.bam	other	456721	456721	0	+	2	0	134	130	1.3333333333333333
CP008925.1	h6.sal.bam	other	456722	456722	0	+	3	2	134	133	2.0
CP008925.1	h6.sal.bam	other	456723	456723	0	+	1	1	129	133	0.5
CP008925.1	h6.sal.bam	other	456724	456724	0	+	2	5	131	132	1.0
CP008925.1	h6.sal.bam	other	456725	456725	0	+	1	0	132	127	0.5
CP008925.1	h6.sal.bam	other	456726	456726	0	+	1	2	132	127	0.5
CP008925.1	h6.sal.bam	other	456727	456727	0	+	1	2	131	125	0.5
CP008925.1	h6.sal.bam	other	456728	456728	0	+	2	2	133	128	1.0
CP008925.1	h6.sal.bam	other	456729	456729	0	+	0	1	129	127	0.0
CP008925.1	h6.sal.bam	other	456730	456730	0	+	0	3	129	129	0.0
CP008925.1	h6.sal.bam	other	456731	456731	0	+	3	4	129	128	1.5
CP008925.1	h6.sal.bam	other	456732	456732	0	+	2	3	131	130	1.0
CP008925.1	h6.sal.bam	other	456733	456733	0	+	0	0	129	128	0.0
CP008925.1	h6.sal.bam	other	456734	456734	0	+	1	0	128	130	0.6666666666666666
CP008925.1	h6.sal.bam	other	456735	456735	0	+	1	0	129	130	1.0
CP008925.1	h6.sal.bam	other	456736	456736	0	+	0	1	128	131	0.0
CP008925.1	h6.sal.bam	other	456737	456737	0	+	0	0	124	130	0.0
CP008925.1	h6.sal.bam	other	456738	456738	0	+	0	0	117	130	0.0
CP008925.1	h6.sal.bam	other	456739	456739	0	+	3	0	120	133	3.0
CP008925.1	h6.sal.bam	other	456740	456740	0	+	0	3	120	134	0.0
CP008925.1	h6.sal.bam	other	456741	456741	0	+	1	1	117	135	1.0
CP008925.1	h6.sal.bam	other	456742	456742	0	+	2	0	119	134	2.0
CP008925.1	h6.sal.bam	other	456743	456743	0	+	2	1	119	137	2.0
CP008925.1	h6.sal.bam	other	456744	456744	0	+	2	6	119	137	2.0
CP008925.1	h6.sal.bam	other	456745	456745	0	+	1	0	119	131	1.0
CP008925.1	h6.sal.bam	other	456746	456746	0	+	0	3	117	136	0.0
CP008925.1	h6.sal.bam	other	456747	456747	0	+	2	0	119	134	2.0
CP008925.1	h6.sal.bam	other	456748	456748	0	+	2	3	120	135	2.0
CP008925.1	h6.sal.bam	other	456749	456749	0	+	0	2	117	134	0.0
CP008925.1	h6.sal.bam	other	456750	456750	0	+	3	1	119	134	3.0
CP008925.1	h6.sal.bam	other	456751	456751	0	+	3	1	115	133	3.0
CP008925.1	h6.sal.bam	other	456752	456752	0	+	4	6	114	133	2.6666666666666665
CP008925.1	h6.sal.bam	other	456753	456753	0	+	1	3	115	129	0.5
CP008925.1	h6.sal.bam	other	456754	456754	0	+	1	3	116	128	0.5
CP008925.1	h6.sal.bam	other	456755	456755	0	+	3	6	116	126	1.5
CP008925.1	h6.sal.bam	other	456756	456756	0	+	7	4	123	126	3.5
CP008925.1	h6.sal.bam	other	456757	456757	0	+	4	0	123	122	2.0
CP008925.1	h6.sal.bam	other	456758	456758	0	+	5	1	123	125	2.5
CP008925.1	h6.sal.bam	other	456759	456759	0	+	3	4	126	125	1.5
CP008925.1	h6.sal.bam	other	456760	456760	0	+	3	2	125	123	1.5
CP008925.1	h6.sal.bam	other	456761	456761	0	+	3	3	128	123	1.5
CP008925.1	h6.sal.bam	other	456762	456762	0	+	2	2	130	120	1.3333333333333333
CP008925.1	h6.sal.bam	other	456763	456763	0	+	2	1	131	124	1.0
CP008925.1	h6.sal.bam	other	456764	456764	0	+	1	4	130	124	0.5
CP008925.1	h6.sal.bam	other	456765	456765	0	+	0	2	128	124	0.0
CP008925.1	h6.sal.bam	other	456766	456766	0	+	6	1	134	128	3.0
CP008925.1	h6.sal.bam	other	456767	456767	0	+	0	1	131	128	0.0
CP008925.1	h6.sal.bam	other	456768	456768	0	+	0	1	129	129	0.0
CP008925.1	h6.sal.bam	other	456769	456769	0	+	0	1	129	128	0.0
CP008925.1	h6.sal.bam	other	456770	456770	0	+	3	0	129	131	1.5
CP008925.1	h6.sal.bam	other	456771	456771	0	+	1	4	127	132	0.5
CP008925.1	h6.sal.bam	other	456772	456772	0	+	1	2	124	130	0.6666666666666666
CP008925.1	h6.sal.bam	other	456773	456773	0	+	2	5	126	128	1.0
CP008925.1	h6.sal.bam	other	456774	456774	0	+	4	2	130	126	2.0
CP008925.1	h6.sal.bam	other	456775	456775	0	+	1	3	128	125	0.5
CP008925.1	h6.sal.bam	other	456776	456776	0	+	4	3	132	122	2.0
CP008925.1	h6.sal.bam	other	456777	456777	0	+	2	3	133	119	1.0
CP008925.1	h6.sal.bam	other	456778	456778	0	+	2	0	134	126	1.0
CP008925.1	h6.sal.bam	other	456779	456779	0	+	1	1	134	128	0.5
CP008925.1	h6.sal.bam	other	456780	456780	0	+	1	2	134	130	0.5
CP008925.1	h6.sal.bam	other	456781	456781	0	+	3	2	134	131	1.5
CP008925.1	h6.sal.bam	other	456782	456782	0	+	0	2	132	132	0.0
CP008925.1	h6.sal.bam	other	456783	456783	0	+	2	0	131	131	1.0
CP008925.1	h6.sal.bam	other	456784	456784	0	+	1	0	132	131	0.5
CP008925.1	h6.sal.bam	other	456785	456785	0	+	1	0	131	131	0.5
CP008925.1	h6.sal.bam	other	456786	456786	0	+	0	1	127	138	0.0
CP008925.1	h6.sal.bam	other	456787	456787	0	+	1	3	123	139	0.5
CP008925.1	h6.sal.bam	other	456788	456788	0	+	1	1	124	138	0.5
CP008925.1	h6.sal.bam	other	456789	456789	0	+	2	3	126	141	1.0
CP008925.1	h6.sal.bam	other	456790	456790	0	+	0	0	123	141	0.0
CP008925.1	h6.sal.bam	other	456791	456791	0	+	2	0	125	141	1.0
CP008925.1	h6.sal.bam	other	456792	456792	0	+	0	0	125	141	0.0
CP008925.1	h6.sal.bam	other	456793	456793	0	+	4	2	127	150	2.0
CP008925.1	h6.sal.bam	other	456794	456794	0	+	4	3	130	149	2.6666666666666665
CP008925.1	h6.sal.bam	other	456795	456795	0	+	4	0	131	149	2.0
CP008925.1	h6.sal.bam	other	456796	456796	0	+	1	0	129	149	0.5
CP008925.1	h6.sal.bam	other	456797	456797	0	+	0	2	127	152	0.0
CP008925.1	h6.sal.bam	other	456798	456798	0	+	3	0	129	150	1.5
CP008925.1	h6.sal.bam	other	456799	456799	0	+	1	0	128	150	0.5
CP008925.1	h6.sal.bam	other	456800	456800	0	+	4	3	131	150	2.0
CP008925.1	h6.sal.bam	other	456801	456801	0	+	2	1	132	151	1.0
CP008925.1	h6.sal.bam	other	456802	456802	0	+	2	3	134	153	1.0
CP008925.1	h6.sal.bam	other	456803	456803	0	+	3	3	135	155	1.5
CP008925.1	h6.sal.bam	other	456804	456804	0	+	5	2	140	153	2.5
CP008925.1	h6.sal.bam	other	456805	456805	0	+	1	1	141	152	0.5
CP008925.1	h6.sal.bam	other	456806	456806	0	+	0	4	137	152	0.0
CP008925.1	h6.sal.bam	other	456807	456807	0	+	1	1	137	148	1.0
CP008925.1	h6.sal.bam	other	456808	456808	0	+	2	2	139	147	2.0
CP008925.1	h6.sal.bam	other	456809	456809	0	+	3	0	141	145	3.0
CP008925.1	h6.sal.bam	other	456810	456810	0	+	4	1	144	145	4.0
CP008925.1	h6.sal.bam	other	456811	456811	0	+	3	0	147	150	3.0
CP008925.1	h6.sal.bam	other	456812	456812	0	+	0	2	147	150	0.0
CP008925.1	h6.sal.bam	other	456813	456813	0	+	2	3	149	150	2.0
CP008925.1	h6.sal.bam	other	456814	456814	0	+	1	2	147	148	1.0
CP008925.1	h6.sal.bam	other	456815	456815	0	+	4	5	151	147	4.0
CP008925.1	h6.sal.bam	other	456816	456816	0	+	3	1	150	144	3.0
CP008925.1	h6.sal.bam	other	456817	456817	0	+	2	1	152	144	2.0
CP008925.1	h6.sal.bam	other	456818	456818	0	+	0	1	147	144	0.0
CP008925.1	h6.sal.bam	other	456819	456819	0	+	1	2	148	144	0.6666666666666666
CP008925.1	h6.sal.bam	other	456820	456820	0	+	0	4	148	143	0.0
CP008925.1	h6.sal.bam	other	456821	456821	0	+	0	1	148	139	0.0
CP008925.1	h6.sal.bam	other	456822	456822	0	+	1	0	148	139	0.5
CP008925.1	h6.sal.bam	other	456823	456823	0	+	3	1	148	141	2.0
CP008925.1	h6.sal.bam	other	456824	456824	0	+	2	2	149	140	2.0
CP008925.1	h6.sal.bam	other	456825	456825	0	+	4	0	150	138	4.0
CP008925.1	h6.sal.bam	other	456826	456826	0	+	3	1	145	138	3.0
CP008925.1	h6.sal.bam	other	456827	456827	0	+	3	2	145	144	3.0
CP008925.1	h6.sal.bam	other	456828	456828	0	+	2	2	143	142	2.0
CP008925.1	h6.sal.bam	other	456829	456829	0	+	0	1	143	140	0.0
CP008925.1	h6.sal.bam	other	456830	456830	0	+	0	6	141	142	0.0
CP008925.1	h6.sal.bam	other	456831	456831	0	+	0	1	136	137	0.0
CP008925.1	h6.sal.bam	other	456832	456832	0	+	1	2	133	136	1.0
CP008925.1	h6.sal.bam	other	456833	456833	0	+	1	1	129	136	1.0
CP008925.1	h6.sal.bam	other	456834	456834	0	+	1	3	128	137	1.0
CP008925.1	h6.sal.bam	other	456835	456835	0	+	0	1	125	139	0.0
CP008925.1	h6.sal.bam	other	456836	456836	0	+	1	3	122	139	1.0
CP008925.1	h6.sal.bam	other	456837	456837	0	+	2	1	123	140	2.0
CP008925.1	h6.sal.bam	other	456838	456838	0	+	0	1	121	139	0.0
CP008925.1	h6.sal.bam	other	456839	456839	0	+	0	3	120	138	0.0
CP008925.1	h6.sal.bam	other	456840	456840	0	+	1	7	121	145	0.5
CP008925.1	h6.sal.bam	other	456841	456841	0	+	0	1	115	139	0.0
CP008925.1	h6.sal.bam	other	456842	456842	0	+	3	1	118	138	1.5
CP008925.1	h6.sal.bam	other	456843	456843	0	+	1	2	119	140	0.5
CP008925.1	h6.sal.bam	other	456844	456844	0	+	0	2	117	138	0.0
CP008925.1	h6.sal.bam	other	456845	456845	0	+	3	1	119	137	2.0
CP008925.1	h6.sal.bam	other	456846	456846	0	+	0	2	118	136	0.0
CP008925.1	h6.sal.bam	other	456847	456847	0	+	2	1	119	138	1.0
CP008925.1	h6.sal.bam	other	456848	456848	0	+	4	2	118	138	2.0
CP008925.1	h6.sal.bam	other	456849	456849	0	+	2	1	120	136	1.0
CP008925.1	h6.sal.bam	other	456850	456850	0	+	2	6	118	138	1.0
CP008925.1	h6.sal.bam	other	456851	456851	0	+	3	2	120	133	1.5
CP008925.1	h6.sal.bam	other	456852	456852	0	+	0	2	119	131	0.0
CP008925.1	h6.sal.bam	other	456853	456853	0	+	0	3	118	129	0.0
CP008925.1	h6.sal.bam	other	456854	456854	0	+	1	2	118	133	1.0
CP008925.1	h6.sal.bam	other	456855	456855	0	+	2	3	119	135	2.0
CP008925.1	h6.sal.bam	other	456856	456856	0	+	1	4	117	132	1.0
CP008925.1	h6.sal.bam	other	456857	456857	0	+	1	2	117	132	1.0
CP008925.1	h6.sal.bam	other	456858	456858	0	+	2	1	118	130	2.0
CP008925.1	h6.sal.bam	other	456859	456859	0	+	0	4	118	129	0.0
CP008925.1	h6.sal.bam	other	456860	456860	0	+	5	1	122	128	5.0
CP008925.1	h6.sal.bam	other	456861	456861	0	+	1	4	123	129	1.0
CP008925.1	h6.sal.bam	other	456862	456862	0	+	3	1	121	127	3.0
CP008925.1	h6.sal.bam	other	456863	456863	0	+	5	5	126	131	5.0
CP008925.1	h6.sal.bam	other	456864	456864	0	+	1	3	127	126	1.0
CP008925.1	h6.sal.bam	other	456865	456865	0	+	6	3	132	130	6.0
CP008925.1	h6.sal.bam	other	456866	456866	0	+	3	0	133	130	3.0
CP008925.1	h6.sal.bam	other	456867	456867	0	+	3	5	136	130	3.0
CP008925.1	h6.sal.bam	other	456868	456868	0	+	2	2	134	126	2.0
CP008925.1	h6.sal.bam	other	456869	456869	0	+	0	2	130	126	0.0
CP008925.1	h6.sal.bam	other	456870	456870	0	+	1	1	126	125	1.0
CP008925.1	h6.sal.bam	other	456871	456871	0	+	3	2	129	125	3.0
CP008925.1	h6.sal.bam	other	456872	456872	0	+	2	0	128	124	2.0
CP008925.1	h6.sal.bam	other	456873	456873	0	+	1	0	129	124	1.0
CP008925.1	h6.sal.bam	other	456874	456874	0	+	0	4	128	126	0.0
CP008925.1	h6.sal.bam	other	456875	456875	0	+	0	3	123	128	0.0
CP008925.1	h6.sal.bam	other	456876	456876	0	+	1	1	124	126	1.0
CP008925.1	h6.sal.bam	other	456877	456877	0	+	1	4	123	132	1.0
CP008925.1	h6.sal.bam	other	456878	456878	0	+	1	0	121	129	1.0
CP008925.1	h6.sal.bam	other	456879	456879	0	+	1	1	118	132	1.0
CP008925.1	h6.sal.bam	other	456880	456880	0	+	2	1	119	133	2.0
CP008925.1	h6.sal.bam	other	456881	456881	0	+	4	0	123	132	4.0
CP008925.1	h6.sal.bam	other	456882	456882	0	+	0	0	121	132	0.0
CP008925.1	h6.sal.bam	other	456883	456883	0	+	3	4	122	132	3.0
CP008925.1	h6.sal.bam	other	456884	456884	0	+	1	2	115	131	1.0
CP008925.1	h6.sal.bam	other	456885	456885	0	+	2	0	115	132	2.0
CP008925.1	h6.sal.bam	other	456886	456886	0	+	1	1	114	134	1.0
CP008925.1	h6.sal.bam	other	456887	456887	0	+	3	1	117	134	3.0
CP008925.1	h6.sal.bam	other	456888	456888	0	+	3	1	119	134	3.0
CP008925.1	h6.sal.bam	other	456889	456889	0	+	2	1	113	134	2.0
CP008925.1	h6.sal.bam	other	456890	456890	0	+	2	2	115	134	2.0
CP008925.1	h6.sal.bam	other	456891	456891	0	+	0	2	115	133	0.0
CP008925.1	h6.sal.bam	GAAC	456892	456892	456900	+	3	2	116	133	3.0
CP008925.1	h6.sal.bam	other	456893	456893	0	+	4	1	119	134	4.0
CP008925.1	h6.sal.bam	GAAC	456894	456894	456900	+	2	1	120	133	2.0
CP008925.1	h6.sal.bam	other	456895	456895	0	+	0	0	120	137	0.0
CP008925.1	h6.sal.bam	other	456896	456896	0	+	6	1	126	141	6.0
CP008925.1	h6.sal.bam	other	456897	456897	0	+	2	1	128	141	2.0
CP008925.1	h6.sal.bam	other	456898	456898	0	+	2	0	123	141	2.0
CP008925.1	h6.sal.bam	other	456899	456899	0	+	1	2	124	141	1.0
CP008925.1	h6.sal.bam	other	456900	456900	0	+	2	2	126	140	2.0
CP008925.1	h6.sal.bam	other	456901	456901	0	+	0	3	120	139	0.0
CP008925.1	h6.sal.bam	other	456902	456902	0	+	0	0	116	138	0.0
CP008925.1	h6.sal.bam	other	456903	456903	0	+	1	2	117	140	1.0
CP008925.1	h6.sal.bam	other	456904	456904	0	+	1	0	118	138	1.0
CP008925.1	h6.sal.bam	other	456905	456905	0	+	0	1	118	140	0.0
CP008925.1	h6.sal.bam	other	456906	456906	0	+	3	2	120	141	3.0
CP008925.1	h6.sal.bam	other	456907	456907	0	+	1	0	120	140	1.0
CP008925.1	h6.sal.bam	other	456908	456908	0	+	0	2	120	140	0.0
CP008925.1	h6.sal.bam	GAAC	456909	456909	456900	+	0	5	120	143	0.0
CP008925.1	h6.sal.bam	GAAC	456910	456910	456918	+	0	1	119	140	0.0
CP008925.1	h6.sal.bam	GAAC	456911	456911	456900	+	1	4	118	143	1.0
CP008925.1	h6.sal.bam	GAAC	456912	456912	456918	+	0	4	118	141	0.0
CP008925.1	h6.sal.bam	other	456913	456913	0	+	3	5	121	138	3.0
CP008925.1	h6.sal.bam	other	456914	456914	0	+	2	1	123	137	2.0
CP008925.1	h6.sal.bam	other	456915	456915	0	+	0	1	122	139	0.0
CP008925.1	h6.sal.bam	other	456916	456916	0	+	4	1	126	140	4.0
CP008925.1	h6.sal.bam	other	456917	456917	0	+	0	2	122	139	0.0
CP008925.1	h6.sal.bam	other	456918	456918	0	+	1	1	123	138	1.0
CP008925.1	h6.sal.bam	other	456919	456919	0	+	2	0	122	141	2.0
CP008925.1	h6.sal.bam	other	456920	456920	0	+	1	0	121	142	1.0
CP008925.1	h6.sal.bam	other	456921	456921	0	+	4	4	125	142	4.0
CP008925.1	h6.sal.bam	other	456922	456922	0	+	1	2	124	139	1.0
CP008925.1	h6.sal.bam	other	456923	456923	0	+	3	2	125	141	3.0
CP008925.1	h6.sal.bam	other	456924	456924	0	+	1	0	123	139	1.0
CP008925.1	h6.sal.bam	other	456925	456925	0	+	1	1	123	140	1.0
CP008925.1	h6.sal.bam	other	456926	456926	0	+	1	0	122	144	1.0
CP008925.1	h6.sal.bam	GAAC	456927	456927	456918	+	0	7	121	147	0.0
CP008925.1	h6.sal.bam	other	456928	456928	0	+	0	0	119	141	0.0
CP008925.1	h6.sal.bam	GAAC	456929	456929	456918	+	2	4	121	141	2.0
CP008925.1	h6.sal.bam	other	456930	456930	0	+	1	2	118	145	1.0
CP008925.1	h6.sal.bam	other	456931	456931	0	+	0	2	118	146	0.0
CP008925.1	h6.sal.bam	other	456932	456932	0	+	1	0	119	145	1.0
CP008925.1	h6.sal.bam	other	456933	456933	0	+	3	0	121	147	3.0
CP008925.1	h6.sal.bam	other	456934	456934	0	+	2	2	119	151	2.0
CP008925.1	h6.sal.bam	other	456935	456935	0	+	1	2	120	149	1.0
CP008925.1	h6.sal.bam	other	456936	456936	0	+	3	5	114	154	3.0
CP008925.1	h6.sal.bam	other	456937	456937	0	+	2	3	115	151	2.0
CP008925.1	h6.sal.bam	other	456938	456938	0	+	1	4	116	149	1.0
CP008925.1	h6.sal.bam	other	456939	456939	0	+	2	3	117	147	2.0
CP008925.1	h6.sal.bam	other	456940	456940	0	+	2	3	113	144	2.0
CP008925.1	h6.sal.bam	other	456941	456941	0	+	1	2	112	145	1.0
CP008925.1	h6.sal.bam	other	456942	456942	0	+	3	1	112	145	3.0
CP008925.1	h6.sal.bam	other	456943	456943	0	+	0	3	110	144	0.0
CP008925.1	h6.sal.bam	other	456944	456944	0	+	4	0	114	142	4.0
CP008925.1	h6.sal.bam	other	456945	456945	0	+	1	0	111	142	1.0
CP008925.1	h6.sal.bam	other	456946	456946	0	+	1	3	110	145	1.0
CP008925.1	h6.sal.bam	other	456947	456947	0	+	1	1	110	143	1.0
CP008925.1	h6.sal.bam	other	456948	456948	0	+	0	4	110	145	0.0
CP008925.1	h6.sal.bam	other	456949	456949	0	+	6	3	115	142	6.0
CP008925.1	h6.sal.bam	other	456950	456950	0	+	0	1	115	139	0.0
CP008925.1	h6.sal.bam	other	456951	456951	0	+	1	4	115	143	1.0
CP008925.1	h6.sal.bam	other	456952	456952	0	+	1	1	115	140	1.0
CP008925.1	h6.sal.bam	other	456953	456953	0	+	0	4	115	140	0.0
CP008925.1	h6.sal.bam	other	456954	456954	0	+	4	1	118	137	4.0
CP008925.1	h6.sal.bam	other	456955	456955	0	+	6	0	120	138	6.0
CP008925.1	h6.sal.bam	other	456956	456956	0	+	3	0	121	140	3.0
CP008925.1	h6.sal.bam	other	456957	456957	0	+	1	2	122	140	1.0
CP008925.1	h6.sal.bam	other	456958	456958	0	+	2	1	122	139	2.0
CP008925.1	h6.sal.bam	other	456959	456959	0	+	1	3	122	142	1.0
CP008925.1	h6.sal.bam	other	456960	456960	0	+	0	2	120	139	0.0
CP008925.1	h6.sal.bam	other	456961	456961	0	+	0	1	119	138	0.0
CP008925.1	h6.sal.bam	other	456962	456962	0	+	2	0	117	138	2.0
CP008925.1	h6.sal.bam	other	456963	456963	0	+	1	1	115	138	1.0
CP008925.1	h6.sal.bam	other	456964	456964	0	+	2	2	113	137	2.0
CP008925.1	h6.sal.bam	other	456965	456965	0	+	0	0	113	137	0.0
CP008925.1	h6.sal.bam	other	456966	456966	0	+	2	2	112	138	2.0
CP008925.1	h6.sal.bam	other	456967	456967	0	+	0	3	108	137	0.0
CP008925.1	h6.sal.bam	other	456968	456968	0	+	2	1	107	136	2.0
CP008925.1	h6.sal.bam	other	456969	456969	0	+	0	7	107	135	0.0
CP008925.1	h6.sal.bam	other	456970	456970	0	+	3	3	110	128	3.0
CP008925.1	h6.sal.bam	other	456971	456971	0	+	1	0	107	131	1.0
CP008925.1	h6.sal.bam	other	456972	456972	0	+	0	1	105	132	0.0
CP008925.1	h6.sal.bam	other	456973	456973	0	+	0	1	103	131	0.0
CP008925.1	h6.sal.bam	other	456974	456974	0	+	2	0	104	131	2.0
CP008925.1	h6.sal.bam	other	456975	456975	0	+	1	1	103	135	1.0
CP008925.1	h6.sal.bam	other	456976	456976	0	+	2	2	104	135	2.0
CP008925.1	h6.sal.bam	other	456977	456977	0	+	1	2	105	137	1.0
CP008925.1	h6.sal.bam	other	456978	456978	0	+	0	0	105	135	0.0
CP008925.1	h6.sal.bam	other	456979	456979	0	+	5	2	106	136	5.0
CP008925.1	h6.sal.bam	other	456980	456980	0	+	1	2	107	136	1.0
CP008925.1	h6.sal.bam	other	456981	456981	0	+	0	1	107	134	0.0
CP008925.1	h6.sal.bam	other	456982	456982	0	+	1	2	107	133	1.0
CP008925.1	h6.sal.bam	other	456983	456983	0	+	8	3	115	132	8.0
CP008925.1	h6.sal.bam	other	456984	456984	0	+	6	3	121	134	6.0
CP008925.1	h6.sal.bam	other	456985	456985	0	+	4	3	125	132	4.0
CP008925.1	h6.sal.bam	other	456986	456986	0	+	1	2	125	129	1.0
CP008925.1	h6.sal.bam	other	456987	456987	0	+	2	1	124	127	2.0
CP008925.1	h6.sal.bam	other	456988	456988	0	+	3	4	127	126	3.0
CP008925.1	h6.sal.bam	other	456989	456989	0	+	2	3	127	123	2.0
CP008925.1	h6.sal.bam	other	456990	456990	0	+	4	2	131	120	4.0
CP008925.1	h6.sal.bam	other	456991	456991	0	+	3	1	130	119	3.0
CP008925.1	h6.sal.bam	other	456992	456992	0	+	0	0	130	118	0.0
CP008925.1	h6.sal.bam	other	456993	456993	0	+	0	4	128	119	0.0
CP008925.1	h6.sal.bam	other	456994	456994	0	+	1	1	127	117	1.0
CP008925.1	h6.sal.bam	other	456995	456995	0	+	1	2	124	116	1.0
CP008925.1	h6.sal.bam	other	456996	456996	0	+	1	3	125	114	1.0
CP008925.1	h6.sal.bam	other	456997	456997	0	+	4	1	128	118	4.0
CP008925.1	h6.sal.bam	other	456998	456998	0	+	2	1	126	119	2.0
CP008925.1	h6.sal.bam	other	456999	456999	0	+	1	3	127	119	1.0
CP008925.1	h6.sal.bam	other	457000	457000	0	+	1	3	126	118	1.0
CP008925.1	h6.sal.bam	other	457001	457001	0	+	0	2	126	115	0.0
CP008925.1	h6.sal.bam	other	457002	457002	0	+	2	1	128	117	2.0
CP008925.1	h6.sal.bam	other	457003	457003	0	+	0	4	128	117	0.0
CP008925.1	h6.sal.bam	other	457004	457004	0	+	2	4	128	115	2.0
CP008925.1	h6.sal.bam	other	457005	457005	0	+	1	2	128	111	1.0
CP008925.1	h6.sal.bam	other	457006	457006	0	+	2	1	130	109	2.0
CP008925.1	h6.sal.bam	other	457007	457007	0	+	1	2	127	108	1.0
CP008925.1	h6.sal.bam	other	457008	457008	0	+	1	4	128	106	1.0
CP008925.1	h6.sal.bam	other	457009	457009	0	+	5	5	131	103	5.0
CP008925.1	h6.sal.bam	other	457010	457010	0	+	0	2	126	103	0.0
CP008925.1	h6.sal.bam	other	457011	457011	0	+	1	1	127	102	1.0
CP008925.1	h6.sal.bam	other	457012	457012	0	+	0	1	124	103	0.0
CP008925.1	h6.sal.bam	other	457013	457013	0	+	2	2	124	102	2.0
CP008925.1	h6.sal.bam	other	457014	457014	0	+	1	3	124	100	1.0
CP008925.1	h6.sal.bam	other	457015	457015	0	+	2	1	124	99	2.0
CP008925.1	h6.sal.bam	other	457016	457016	0	+	0	2	123	98	0.0
CP008925.1	h6.sal.bam	other	457017	457017	0	+	2	0	123	100	2.0
CP008925.1	h6.sal.bam	other	457018	457018	0	+	1	1	124	103	1.0
CP008925.1	h6.sal.bam	other	457019	457019	0	+	3	0	124	102	3.0
CP008925.1	h6.sal.bam	other	457020	457020	0	+	0	3	123	102	0.0
CP008925.1	h6.sal.bam	other	457021	457021	0	+	6	1	127	104	6.0
CP008925.1	h6.sal.bam	other	457022	457022	0	+	0	3	127	103	0.0
CP008925.1	h6.sal.bam	other	457023	457023	0	+	4	1	131	106	4.0
CP008925.1	h6.sal.bam	other	457024	457024	0	+	1	3	125	108	1.0
CP008925.1	h6.sal.bam	other	457025	457025	0	+	3	3	128	106	3.0
CP008925.1	h6.sal.bam	other	457026	457026	0	+	2	0	129	105	2.0
CP008925.1	h6.sal.bam	other	457027	457027	0	+	0	1	128	105	0.0
CP008925.1	h6.sal.bam	other	457028	457028	0	+	2	2	130	104	2.0
CP008925.1	h6.sal.bam	other	457029	457029	0	+	2	1	122	107	2.0
CP008925.1	h6.sal.bam	other	457030	457030	0	+	3	2	125	107	3.0
CP008925.1	h6.sal.bam	other	457031	457031	0	+	0	1	122	105	0.0
CP008925.1	h6.sal.bam	other	457032	457032	0	+	0	4	121	107	0.0
CP008925.1	h6.sal.bam	other	457033	457033	0	+	0	0	118	104	0.0
CP008925.1	h6.sal.bam	other	457034	457034	0	+	0	0	118	106	0.0
CP008925.1	h6.sal.bam	other	457035	457035	0	+	2	1	120	106	2.0
CP008925.1	h6.sal.bam	other	457036	457036	0	+	0	1	118	110	0.0
CP008925.1	h6.sal.bam	other	457037	457037	0	+	1	0	118	109	1.0
CP008925.1	h6.sal.bam	other	457038	457038	0	+	0	0	116	109	0.0
CP008925.1	h6.sal.bam	other	457039	457039	0	+	2	2	118	113	2.0
CP008925.1	h6.sal.bam	other	457040	457040	0	+	0	1	118	111	0.0
CP008925.1	h6.sal.bam	other	457041	457041	0	+	1	1	118	112	1.0
CP008925.1	h6.sal.bam	other	457042	457042	0	+	1	2	117	116	1.0
CP008925.1	h6.sal.bam	other	457043	457043	0	+	0	1	117	117	0.0
CP008925.1	h6.sal.bam	other	457044	457044	0	+	0	1	114	118	0.0
CP008925.1	h6.sal.bam	other	457045	457045	0	+	2	4	115	124	2.0
CP008925.1	h6.sal.bam	other	457046	457046	0	+	2	1	117	123	2.0
CP008925.1	h6.sal.bam	other	457047	457047	0	+	2	0	118	123	2.0
CP008925.1	h6.sal.bam	other	457048	457048	0	+	1	1	117	124	1.0
CP008925.1	h6.sal.bam	other	457049	457049	0	+	2	4	119	125	2.0
CP008925.1	h6.sal.bam	other	457050	457050	0	+	2	2	117	121	2.0
CP008925.1	h6.sal.bam	other	457051	457051	0	+	2	3	119	120	2.0
CP008925.1	h6.sal.bam	other	457052	457052	0	+	1	1	120	117	1.0
CP008925.1	h6.sal.bam	other	457053	457053	0	+	1	1	121	122	1.0
CP008925.1	h6.sal.bam	other	457054	457054	0	+	1	1	116	124	1.0
CP008925.1	h6.sal.bam	other	457055	457055	0	+	3	0	119	124	3.0
CP008925.1	h6.sal.bam	other	457056	457056	0	+	2	0	120	127	2.0
CP008925.1	h6.sal.bam	other	457057	457057	0	+	0	1	120	127	0.0
CP008925.1	h6.sal.bam	other	457058	457058	0	+	3	5	115	127	3.0
CP008925.1	h6.sal.bam	other	457059	457059	0	+	1	1	110	124	1.0
CP008925.1	h6.sal.bam	other	457060	457060	0	+	3	0	109	123	3.0
CP008925.1	h6.sal.bam	other	457061	457061	0	+	3	1	111	126	3.0
CP008925.1	h6.sal.bam	other	457062	457062	0	+	1	0	110	127	1.0
CP008925.1	h6.sal.bam	other	457063	457063	0	+	1	0	108	131	1.0
CP008925.1	h6.sal.bam	other	457064	457064	0	+	1	1	107	131	1.0
CP008925.1	h6.sal.bam	other	457065	457065	0	+	3	1	106	133	3.0
CP008925.1	h6.sal.bam	other	457066	457066	0	+	2	1	105	133	2.0
CP008925.1	h6.sal.bam	other	457067	457067	0	+	0	1	105	136	0.0
CP008925.1	h6.sal.bam	other	457068	457068	0	+	0	1	105	134	0.0
CP008925.1	h6.sal.bam	other	457069	457069	0	+	1	0	103	137	1.0
CP008925.1	h6.sal.bam	other	457070	457070	0	+	1	5	104	137	1.0
CP008925.1	h6.sal.bam	other	457071	457071	0	+	0	4	103	137	0.0
CP008925.1	h6.sal.bam	other	457072	457072	0	+	2	2	102	134	2.0
CP008925.1	h6.sal.bam	other	457073	457073	0	+	2	3	102	132	2.0
CP008925.1	h6.sal.bam	other	457074	457074	0	+	0	1	101	132	0.0
CP008925.1	h6.sal.bam	other	457075	457075	0	+	4	2	104	132	4.0
CP008925.1	h6.sal.bam	other	457076	457076	0	+	1	2	105	130	1.0
CP008925.1	h6.sal.bam	other	457077	457077	0	+	4	1	107	128	4.0
CP008925.1	h6.sal.bam	other	457078	457078	0	+	2	2	109	127	2.0
CP008925.1	h6.sal.bam	other	457079	457079	0	+	0	0	107	144	0.0
CP008925.1	h6.sal.bam	other	457080	457080	0	+	2	0	108	149	2.0
CP008925.1	h6.sal.bam	other	457081	457081	0	+	0	0	107	149	0.0
CP008925.1	h6.sal.bam	other	457082	457082	0	+	3	2	107	151	3.0
CP008925.1	h6.sal.bam	other	457083	457083	0	+	1	1	108	149	1.0
CP008925.1	h6.sal.bam	other	457084	457084	0	+	2	5	105	149	2.0
CP008925.1	h6.sal.bam	other	457085	457085	0	+	1	3	106	149	1.0
CP008925.1	h6.sal.bam	other	457086	457086	0	+	1	1	107	148	1.0
CP008925.1	h6.sal.bam	other	457087	457087	0	+	1	1	107	150	1.0
CP008925.1	h6.sal.bam	other	457088	457088	0	+	5	1	110	154	5.0
CP008925.1	h6.sal.bam	other	457089	457089	0	+	4	2	113	154	4.0
CP008925.1	h6.sal.bam	other	457090	457090	0	+	1	2	112	152	1.0
CP008925.1	h6.sal.bam	other	457091	457091	0	+	1	1	111	152	1.0
CP008925.1	h6.sal.bam	other	457092	457092	0	+	3	0	114	151	3.0
CP008925.1	h6.sal.bam	other	457093	457093	0	+	1	3	114	151	1.0
CP008925.1	h6.sal.bam	other	457094	457094	0	+	1	3	113	152	1.0
CP008925.1	h6.sal.bam	other	457095	457095	0	+	3	5	116	151	3.0
CP008925.1	h6.sal.bam	other	457096	457096	0	+	0	0	110	148	0.0
CP008925.1	h6.sal.bam	other	457097	457097	0	+	4	3	114	154	4.0
CP008925.1	h6.sal.bam	other	457098	457098	0	+	3	2	113	153	3.0
CP008925.1	h6.sal.bam	other	457099	457099	0	+	1	1	113	151	1.0
CP008925.1	h6.sal.bam	other	457100	457100	0	+	1	2	111	152	1.0
CP008925.1	h6.sal.bam	other	457101	457101	0	+	0	2	108	150	0.0
CP008925.1	h6.sal.bam	other	457102	457102	0	+	3	1	107	149	3.0
CP008925.1	h6.sal.bam	other	457103	457103	0	+	1	2	108	151	1.0
CP008925.1	h6.sal.bam	other	457104	457104	0	+	0	2	108	151	0.0
CP008925.1	h6.sal.bam	other	457105	457105	0	+	2	2	107	150	2.0
CP008925.1	h6.sal.bam	other	457106	457106	0	+	1	2	108	150	1.0
CP008925.1	h6.sal.bam	other	457107	457107	0	+	5	2	112	148	5.0
CP008925.1	h6.sal.bam	other	457108	457108	0	+	1	1	113	148	1.0
CP008925.1	h6.sal.bam	other	457109	457109	0	+	0	1	111	148	0.0
CP008925.1	h6.sal.bam	other	457110	457110	0	+	1	2	112	148	1.0
CP008925.1	h6.sal.bam	other	457111	457111	0	+	2	0	114	150	2.0
CP008925.1	h6.sal.bam	other	457112	457112	0	+	1	2	114	150	1.0
CP008925.1	h6.sal.bam	other	457113	457113	0	+	0	1	114	149	0.0
CP008925.1	h6.sal.bam	other	457114	457114	0	+	1	0	112	149	1.0
CP008925.1	h6.sal.bam	other	457115	457115	0	+	1	5	113	152	1.0
CP008925.1	h6.sal.bam	other	457116	457116	0	+	1	1	114	149	1.0
CP008925.1	h6.sal.bam	other	457117	457117	0	+	2	3	116	148	2.0
CP008925.1	h6.sal.bam	other	457118	457118	0	+	2	3	118	150	2.0
CP008925.1	h6.sal.bam	other	457119	457119	0	+	0	5	114	149	0.0
CP008925.1	h6.sal.bam	other	457120	457120	0	+	1	1	115	144	1.0
CP008925.1	h6.sal.bam	other	457121	457121	0	+	2	1	117	144	2.0
CP008925.1	h6.sal.bam	other	457122	457122	0	+	2	0	116	143	2.0
CP008925.1	h6.sal.bam	other	457123	457123	0	+	4	3	120	144	4.0
CP008925.1	h6.sal.bam	other	457124	457124	0	+	0	0	117	141	0.0
CP008925.1	h6.sal.bam	other	457125	457125	0	+	1	1	115	143	1.0
CP008925.1	h6.sal.bam	other	457126	457126	0	+	1	0	115	143	1.0
CP008925.1	h6.sal.bam	other	457127	457127	0	+	0	7	114	147	0.0
CP008925.1	h6.sal.bam	other	457128	457128	0	+	1	2	114	140	1.0
CP008925.1	h6.sal.bam	other	457129	457129	0	+	0	1	113	140	0.0
CP008925.1	h6.sal.bam	other	457130	457130	0	+	1	3	112	140	1.0
CP008925.1	h6.sal.bam	other	457131	457131	0	+	1	2	111	142	1.0
CP008925.1	h6.sal.bam	other	457132	457132	0	+	2	0	113	142	2.0
CP008925.1	h6.sal.bam	other	457133	457133	0	+	4	1	114	144	4.0
CP008925.1	h6.sal.bam	other	457134	457134	0	+	3	2	116	144	3.0
CP008925.1	h6.sal.bam	other	457135	457135	0	+	1	4	112	144	1.0
CP008925.1	h6.sal.bam	other	457136	457136	0	+	0	2	111	142	0.0
CP008925.1	h6.sal.bam	other	457137	457137	0	+	2	3	113	140	2.0
CP008925.1	h6.sal.bam	other	457138	457138	0	+	2	3	114	137	2.0
CP008925.1	h6.sal.bam	other	457139	457139	0	+	0	1	113	134	0.0
CP008925.1	h6.sal.bam	other	457140	457140	0	+	0	1	108	135	0.0
CP008925.1	h6.sal.bam	other	457141	457141	0	+	2	2	110	134	1.3333333333333333
CP008925.1	h6.sal.bam	other	457142	457142	0	+	2	1	112	132	2.0
CP008925.1	h6.sal.bam	other	457143	457143	0	+	3	3	115	133	2.0
CP008925.1	h6.sal.bam	other	457144	457144	0	+	3	1	117	130	2.0
CP008925.1	h6.sal.bam	other	457145	457145	0	+	2	4	118	137	2.0
CP008925.1	h6.sal.bam	other	457146	457146	0	+	0	0	116	133	0.0
CP008925.1	h6.sal.bam	other	457147	457147	0	+	0	1	116	133	0.0
CP008925.1	h6.sal.bam	other	457148	457148	0	+	1	3	115	132	1.0
CP008925.1	h6.sal.bam	other	457149	457149	0	+	2	4	113	132	2.0
CP008925.1	h6.sal.bam	other	457150	457150	0	+	0	2	113	128	0.0
CP008925.1	h6.sal.bam	other	457151	457151	0	+	1	8	113	128	0.6666666666666666
CP008925.1	h6.sal.bam	other	457152	457152	0	+	3	5	112	120	3.0
CP008925.1	h6.sal.bam	other	457153	457153	0	+	1	1	111	115	1.0
CP008925.1	h6.sal.bam	other	457154	457154	0	+	4	6	115	115	4.0
CP008925.1	h6.sal.bam	other	457155	457155	0	+	2	1	114	111	2.0
CP008925.1	h6.sal.bam	other	457156	457156	0	+	1	0	115	110	1.0
CP008925.1	h6.sal.bam	other	457157	457157	0	+	3	1	115	113	3.0
CP008925.1	h6.sal.bam	other	457158	457158	0	+	4	1	115	112	4.0
CP008925.1	h6.sal.bam	other	457159	457159	0	+	2	4	116	111	2.0
CP008925.1	h6.sal.bam	other	457160	457160	0	+	0	0	116	107	0.0
CP008925.1	h6.sal.bam	other	457161	457161	0	+	1	4	116	113	1.0
CP008925.1	h6.sal.bam	other	457162	457162	0	+	2	4	117	109	2.0
CP008925.1	h6.sal.bam	other	457163	457163	0	+	3	1	117	106	3.0
CP008925.1	h6.sal.bam	other	457164	457164	0	+	4	0	117	105	4.0
CP008925.1	h6.sal.bam	other	457165	457165	0	+	4	3	120	108	4.0
CP008925.1	h6.sal.bam	other	457166	457166	0	+	0	0	114	105	0.0
CP008925.1	h6.sal.bam	other	457167	457167	0	+	4	6	118	106	4.0
CP008925.1	h6.sal.bam	other	457168	457168	0	+	3	2	121	101	3.0
CP008925.1	h6.sal.bam	other	457169	457169	0	+	3	0	123	100	3.0
CP008925.1	h6.sal.bam	other	457170	457170	0	+	0	2	120	100	0.0
CP008925.1	h6.sal.bam	other	457171	457171	0	+	2	5	121	98	2.0
CP008925.1	h6.sal.bam	other	457172	457172	0	+	3	1	121	95	3.0
CP008925.1	h6.sal.bam	other	457173	457173	0	+	4	0	123	94	4.0
CP008925.1	h6.sal.bam	other	457174	457174	0	+	1	3	123	94	1.0
CP008925.1	h6.sal.bam	other	457175	457175	0	+	1	0	123	93	1.0
CP008925.1	h6.sal.bam	other	457176	457176	0	+	2	1	125	94	1.3333333333333333
CP008925.1	h6.sal.bam	other	457177	457177	0	+	4	2	125	97	2.6666666666666665
CP008925.1	h6.sal.bam	other	457178	457178	0	+	3	2	128	95	1.5
CP008925.1	h6.sal.bam	other	457179	457179	0	+	3	2	129	96	1.5
CP008925.1	h6.sal.bam	other	457180	457180	0	+	0	2	129	94	0.0
CP008925.1	h6.sal.bam	other	457181	457181	0	+	0	0	128	96	0.0
CP008925.1	h6.sal.bam	other	457182	457182	0	+	0	2	123	99	0.0
CP008925.1	h6.sal.bam	other	457183	457183	0	+	2	1	124	100	1.0
CP008925.1	h6.sal.bam	other	457184	457184	0	+	2	4	126	103	1.0
CP008925.1	h6.sal.bam	other	457185	457185	0	+	4	1	128	99	2.0
CP008925.1	h6.sal.bam	other	457186	457186	0	+	0	2	127	99	0.0
CP008925.1	h6.sal.bam	other	457187	457187	0	+	1	0	126	101	0.5
CP008925.1	h6.sal.bam	other	457188	457188	0	+	2	1	127	104	1.3333333333333333
CP008925.1	h6.sal.bam	other	457189	457189	0	+	2	1	129	103	1.3333333333333333
CP008925.1	h6.sal.bam	other	457190	457190	0	+	0	3	128	105	0.0
CP008925.1	h6.sal.bam	other	457191	457191	0	+	2	3	129	103	1.3333333333333333
CP008925.1	h6.sal.bam	other	457192	457192	0	+	1	1	128	103	1.0
CP008925.1	h6.sal.bam	other	457193	457193	0	+	4	0	131	102	4.0
CP008925.1	h6.sal.bam	other	457194	457194	0	+	1	1	132	102	1.0
CP008925.1	h6.sal.bam	other	457195	457195	0	+	0	1	130	105	0.0
CP008925.1	h6.sal.bam	other	457196	457196	0	+	1	0	130	106	1.0
CP008925.1	h6.sal.bam	other	457197	457197	0	+	2	1	129	109	2.0
CP008925.1	h6.sal.bam	other	457198	457198	0	+	3	2	129	110	3.0
CP008925.1	h6.sal.bam	other	457199	457199	0	+	0	1	129	108	0.0
CP008925.1	h6.sal.bam	other	457200	457200	0	+	4	0	131	111	4.0
CP008925.1	h6.sal.bam	other	457201	457201	0	+	1	3	132	112	1.0
CP008925.1	h6.sal.bam	other	457202	457202	0	+	0	0	132	109	0.0
CP008925.1	h6.sal.bam	other	457203	457203	0	+	0	2	131	111	0.0
CP008925.1	h6.sal.bam	other	457204	457204	0	+	0	2	130	110	0.0
CP008925.1	h6.sal.bam	other	457205	457205	0	+	1	5	128	113	1.0
CP008925.1	h6.sal.bam	other	457206	457206	0	+	1	2	129	110	1.0
CP008925.1	h6.sal.bam	other	457207	457207	0	+	1	1	127	109	1.0
CP008925.1	h6.sal.bam	other	457208	457208	0	+	0	2	125	110	0.0
CP008925.1	h6.sal.bam	other	457209	457209	0	+	0	1	123	108	0.0
CP008925.1	h6.sal.bam	other	457210	457210	0	+	1	1	123	107	1.0
CP008925.1	h6.sal.bam	other	457211	457211	0	+	2	0	125	108	2.0
CP008925.1	h6.sal.bam	other	457212	457212	0	+	1	0	122	109	1.0
CP008925.1	h6.sal.bam	other	457213	457213	0	+	4	0	126	109	4.0
CP008925.1	h6.sal.bam	other	457214	457214	0	+	1	2	127	113	1.0
CP008925.1	h6.sal.bam	other	457215	457215	0	+	1	2	126	112	1.0
CP008925.1	h6.sal.bam	other	457216	457216	0	+	1	1	125	114	1.0
CP008925.1	h6.sal.bam	other	457217	457217	0	+	2	2	127	113	2.0
CP008925.1	h6.sal.bam	other	457218	457218	0	+	1	3	124	113	1.0
CP008925.1	h6.sal.bam	other	457219	457219	0	+	0	2	121	112	0.0
CP008925.1	h6.sal.bam	other	457220	457220	0	+	3	0	122	110	3.0
CP008925.1	h6.sal.bam	other	457221	457221	0	+	7	0	129	117	7.0
CP008925.1	h6.sal.bam	other	457222	457222	0	+	1	0	130	117	1.0
CP008925.1	h6.sal.bam	other	457223	457223	0	+	4	3	132	124	4.0
CP008925.1	h6.sal.bam	other	457224	457224	0	+	2	1	133	121	2.0
CP008925.1	h6.sal.bam	other	457225	457225	0	+	3	1	136	121	3.0
CP008925.1	h6.sal.bam	other	457226	457226	0	+	2	0	135	124	2.0
CP008925.1	h6.sal.bam	other	457227	457227	0	+	0	0	134	128	0.0
CP008925.1	h6.sal.bam	other	457228	457228	0	+	4	1	138	128	4.0
CP008925.1	h6.sal.bam	other	457229	457229	0	+	2	2	135	127	2.0
CP008925.1	h6.sal.bam	other	457230	457230	0	+	2	1	136	125	2.0
CP008925.1	h6.sal.bam	other	457231	457231	0	+	2	2	136	125	2.0
CP008925.1	h6.sal.bam	other	457232	457232	0	+	1	0	135	126	1.0
CP008925.1	h6.sal.bam	other	457233	457233	0	+	0	0	131	126	0.0
CP008925.1	h6.sal.bam	GAAC	457234	457234	457242	+	1	4	130	152	1.0
CP008925.1	h6.sal.bam	other	457235	457235	0	+	2	2	132	148	2.0
CP008925.1	h6.sal.bam	GAAC	457236	457236	457242	+	1	0	132	150	1.0
CP008925.1	h6.sal.bam	other	457237	457237	0	+	0	1	130	151	0.0
CP008925.1	h6.sal.bam	other	457238	457238	0	+	1	3	127	152	1.0
CP008925.1	h6.sal.bam	other	457239	457239	0	+	1	0	120	152	1.0
CP008925.1	h6.sal.bam	other	457240	457240	0	+	0	0	120	152	0.0
CP008925.1	h6.sal.bam	other	457241	457241	0	+	2	1	121	153	2.0
CP008925.1	h6.sal.bam	other	457242	457242	0	+	1	1	119	156	1.0
CP008925.1	h6.sal.bam	other	457243	457243	0	+	0	1	114	157	0.0
CP008925.1	h6.sal.bam	other	457244	457244	0	+	0	0	114	159	0.0
CP008925.1	h6.sal.bam	other	457245	457245	0	+	3	0	117	159	3.0
CP008925.1	h6.sal.bam	other	457246	457246	0	+	3	2	118	159	3.0
CP008925.1	h6.sal.bam	other	457247	457247	0	+	0	0	115	157	0.0
CP008925.1	h6.sal.bam	other	457248	457248	0	+	1	1	112	159	1.0
CP008925.1	h6.sal.bam	other	457249	457249	0	+	2	1	113	159	2.0
CP008925.1	h6.sal.bam	other	457250	457250	0	+	0	1	112	158	0.0
CP008925.1	h6.sal.bam	GAAC	457251	457251	457242	+	0	5	110	158	0.0
CP008925.1	h6.sal.bam	other	457252	457252	0	+	1	0	104	155	1.0
CP008925.1	h6.sal.bam	GAAC	457253	457253	457242	+	7	3	111	155	7.0
CP008925.1	h6.sal.bam	other	457254	457254	0	+	2	2	110	153	2.0
CP008925.1	h6.sal.bam	other	457255	457255	0	+	4	1	114	154	4.0
CP008925.1	h6.sal.bam	other	457256	457256	0	+	1	4	115	156	1.0
CP008925.1	h6.sal.bam	other	457257	457257	0	+	1	3	112	152	1.0
CP008925.1	h6.sal.bam	other	457258	457258	0	+	3	4	115	150	3.0
CP008925.1	h6.sal.bam	other	457259	457259	0	+	1	1	116	148	1.0
CP008925.1	h6.sal.bam	other	457260	457260	0	+	4	4	116	147	4.0
CP008925.1	h6.sal.bam	other	457261	457261	0	+	3	2	119	143	3.0
CP008925.1	h6.sal.bam	other	457262	457262	0	+	0	1	118	144	0.0
CP008925.1	h6.sal.bam	GTTC	457263	457263	457271	+	4	3	120	143	4.0
CP008925.1	h6.sal.bam	other	457264	457264	0	+	2	0	120	140	2.0
CP008925.1	h6.sal.bam	GTTC	457265	457265	457271	+	2	1	122	148	2.0
CP008925.1	h6.sal.bam	other	457266	457266	0	+	1	3	119	151	1.0
CP008925.1	h6.sal.bam	other	457267	457267	0	+	3	2	121	150	3.0
CP008925.1	h6.sal.bam	other	457268	457268	0	+	2	1	120	148	2.0
CP008925.1	h6.sal.bam	other	457269	457269	0	+	3	1	121	147	3.0
CP008925.1	h6.sal.bam	other	457270	457270	0	+	1	2	122	146	1.0
CP008925.1	h6.sal.bam	other	457271	457271	0	+	2	4	123	146	2.0
CP008925.1	h6.sal.bam	other	457272	457272	0	+	2	1	123	142	2.0
CP008925.1	h6.sal.bam	other	457273	457273	0	+	0	1	120	141	0.0
CP008925.1	h6.sal.bam	other	457274	457274	0	+	1	3	120	143	1.0
CP008925.1	h6.sal.bam	other	457275	457275	0	+	2	2	118	140	2.0
CP008925.1	h6.sal.bam	other	457276	457276	0	+	3	2	120	140	3.0
CP008925.1	h6.sal.bam	other	457277	457277	0	+	4	1	123	138	4.0
CP008925.1	h6.sal.bam	other	457278	457278	0	+	1	4	123	137	1.0
CP008925.1	h6.sal.bam	other	457279	457279	0	+	0	1	123	133	0.0
CP008925.1	h6.sal.bam	GTTC	457280	457280	457271	+	0	2	123	136	0.0
CP008925.1	h6.sal.bam	other	457281	457281	0	+	3	1	125	136	3.0
CP008925.1	h6.sal.bam	GTTC	457282	457282	457271	+	0	2	125	135	0.0
CP008925.1	h6.sal.bam	other	457283	457283	0	+	3	1	128	135	3.0
CP008925.1	h6.sal.bam	other	457284	457284	0	+	1	1	129	134	1.0
CP008925.1	h6.sal.bam	other	457285	457285	0	+	0	1	127	133	0.0
CP008925.1	h6.sal.bam	other	457286	457286	0	+	1	2	126	136	1.0
CP008925.1	h6.sal.bam	other	457287	457287	0	+	3	3	126	134	3.0
CP008925.1	h6.sal.bam	other	457288	457288	0	+	2	0	127	131	2.0
CP008925.1	h6.sal.bam	other	457289	457289	0	+	1	2	127	137	1.0
CP008925.1	h6.sal.bam	GTTC	457290	457290	457298	+	1	4	126	136	1.0
CP008925.1	h6.sal.bam	other	457291	457291	0	+	1	0	125	138	1.0
CP008925.1	h6.sal.bam	GTTC	457292	457292	457298	+	2	2	127	138	2.0
CP008925.1	h6.sal.bam	other	457293	457293	0	+	1	2	125	139	1.0
CP008925.1	h6.sal.bam	other	457294	457294	0	+	0	3	125	137	0.0
CP008925.1	h6.sal.bam	other	457295	457295	0	+	0	3	121	136	0.0
CP008925.1	h6.sal.bam	other	457296	457296	0	+	4	3	122	134	4.0
CP008925.1	h6.sal.bam	other	457297	457297	0	+	1	4	122	132	1.0
CP008925.1	h6.sal.bam	other	457298	457298	0	+	1	0	120	129	1.0
CP008925.1	h6.sal.bam	other	457299	457299	0	+	3	0	121	129	3.0
CP008925.1	h6.sal.bam	other	457300	457300	0	+	0	4	118	131	0.0
CP008925.1	h6.sal.bam	other	457301	457301	0	+	0	4	116	130	0.0
CP008925.1	h6.sal.bam	other	457302	457302	0	+	3	0	119	128	3.0
CP008925.1	h6.sal.bam	other	457303	457303	0	+	3	0	119	128	3.0
CP008925.1	h6.sal.bam	other	457304	457304	0	+	0	1	116	130	0.0
CP008925.1	h6.sal.bam	other	457305	457305	0	+	0	1	115	129	0.0
CP008925.1	h6.sal.bam	other	457306	457306	0	+	0	0	113	129	0.0
CP008925.1	h6.sal.bam	GTTC	457307	457307	457298	+	5	25	117	130	5.0
CP008925.1	h6.sal.bam	other	457308	457308	0	+	0	2	116	107	0.0
CP008925.1	h6.sal.bam	GTTC	457309	457309	457298	+	16	0	131	105	16.0
CP008925.1	h6.sal.bam	other	457310	457310	0	+	4	3	133	105	4.0
CP008925.1	h6.sal.bam	other	457311	457311	0	+	4	1	135	103	4.0
CP008925.1	h6.sal.bam	other	457312	457312	0	+	0	2	135	104	0.0
CP008925.1	h6.sal.bam	other	457313	457313	0	+	1	3	136	102	1.0
CP008925.1	h6.sal.bam	other	457314	457314	0	+	0	1	134	104	0.0
CP008925.1	h6.sal.bam	other	457315	457315	0	+	0	4	130	105	0.0
CP008925.1	h6.sal.bam	other	457316	457316	0	+	0	0	130	104	0.0
CP008925.1	h6.sal.bam	other	457317	457317	0	+	0	2	130	104	0.0
CP008925.1	h6.sal.bam	other	457318	457318	0	+	1	3	131	102	1.0
CP008925.1	h6.sal.bam	other	457319	457319	0	+	2	0	133	101	2.0
CP008925.1	h6.sal.bam	other	457320	457320	0	+	0	0	131	102	0.0
CP008925.1	h6.sal.bam	other	457321	457321	0	+	1	1	130	102	1.0
CP008925.1	h6.sal.bam	other	457322	457322	0	+	0	1	130	102	0.0
CP008925.1	h6.sal.bam	other	457323	457323	0	+	1	2	130	105	1.0
CP008925.1	h6.sal.bam	other	457324	457324	0	+	1	0	130	104	1.0
CP008925.1	h6.sal.bam	other	457325	457325	0	+	2	1	132	104	2.0
CP008925.1	h6.sal.bam	other	457326	457326	0	+	4	1	136	105	4.0
CP008925.1	h6.sal.bam	other	457327	457327	0	+	3	1	131	107	3.0
CP008925.1	h6.sal.bam	other	457328	457328	0	+	1	0	124	109	1.0
CP008925.1	h6.sal.bam	other	457329	457329	0	+	0	3	124	110	0.0
CP008925.1	h6.sal.bam	other	457330	457330	0	+	1	3	125	107	1.0
CP008925.1	h6.sal.bam	other	457331	457331	0	+	0	0	124	105	0.0
CP008925.1	h6.sal.bam	other	457332	457332	0	+	1	1	123	107	1.0
CP008925.1	h6.sal.bam	other	457333	457333	0	+	2	2	123	108	2.0
CP008925.1	h6.sal.bam	other	457334	457334	0	+	3	0	126	106	3.0
CP008925.1	h6.sal.bam	other	457335	457335	0	+	4	0	123	108	4.0
CP008925.1	h6.sal.bam	other	457336	457336	0	+	0	4	123	108	0.0
CP008925.1	h6.sal.bam	other	457337	457337	0	+	2	3	124	107	2.0
CP008925.1	h6.sal.bam	other	457338	457338	0	+	0	5	120	105	0.0
CP008925.1	h6.sal.bam	other	457339	457339	0	+	2	2	120	100	2.0
CP008925.1	h6.sal.bam	other	457340	457340	0	+	7	2	127	98	7.0
CP008925.1	h6.sal.bam	other	457341	457341	0	+	1	2	127	96	1.0
CP008925.1	h6.sal.bam	other	457342	457342	0	+	1	1	125	97	1.0
CP008925.1	h6.sal.bam	other	457343	457343	0	+	1	1	124	99	1.0
CP008925.1	h6.sal.bam	other	457344	457344	0	+	1	0	121	100	1.0
CP008925.1	h6.sal.bam	other	457345	457345	0	+	0	0	121	100	0.0
CP008925.1	h6.sal.bam	other	457346	457346	0	+	3	1	121	104	3.0
CP008925.1	h6.sal.bam	other	457347	457347	0	+	0	3	120	103	0.0
CP008925.1	h6.sal.bam	other	457348	457348	0	+	3	0	123	100	3.0
CP008925.1	h6.sal.bam	other	457349	457349	0	+	1	0	123	100	1.0
CP008925.1	h6.sal.bam	other	457350	457350	0	+	0	2	121	105	0.0
CP008925.1	h6.sal.bam	other	457351	457351	0	+	1	0	114	106	1.0
CP008925.1	h6.sal.bam	other	457352	457352	0	+	1	1	115	106	1.0
CP008925.1	h6.sal.bam	other	457353	457353	0	+	4	1	119	105	4.0
CP008925.1	h6.sal.bam	other	457354	457354	0	+	0	1	119	104	0.0
CP008925.1	h6.sal.bam	other	457355	457355	0	+	0	2	119	103	0.0
CP008925.1	h6.sal.bam	other	457356	457356	0	+	5	0	121	101	5.0
CP008925.1	h6.sal.bam	other	457357	457357	0	+	1	1	122	101	1.0
CP008925.1	h6.sal.bam	other	457358	457358	0	+	1	0	120	107	1.0
CP008925.1	h6.sal.bam	other	457359	457359	0	+	3	2	122	108	3.0
CP008925.1	h6.sal.bam	other	457360	457360	0	+	1	1	123	108	1.0
CP008925.1	h6.sal.bam	other	457361	457361	0	+	3	5	125	107	3.0
CP008925.1	h6.sal.bam	other	457362	457362	0	+	1	1	123	102	1.0
CP008925.1	h6.sal.bam	other	457363	457363	0	+	3	1	124	101	3.0
CP008925.1	h6.sal.bam	other	457364	457364	0	+	0	0	122	101	0.0
CP008925.1	h6.sal.bam	other	457365	457365	0	+	1	7	123	102	1.0
CP008925.1	h6.sal.bam	other	457366	457366	0	+	1	2	123	96	1.0
CP008925.1	h6.sal.bam	other	457367	457367	0	+	4	1	125	95	4.0
CP008925.1	h6.sal.bam	other	457368	457368	0	+	1	2	125	94	1.0
CP008925.1	h6.sal.bam	other	457369	457369	0	+	3	1	128	92	3.0
CP008925.1	h6.sal.bam	other	457370	457370	0	+	5	1	133	98	5.0
CP008925.1	h6.sal.bam	other	457371	457371	0	+	0	0	129	97	0.0
CP008925.1	h6.sal.bam	other	457372	457372	0	+	3	1	131	97	3.0
CP008925.1	h6.sal.bam	other	457373	457373	0	+	2	2	132	96	2.0
CP008925.1	h6.sal.bam	other	457374	457374	0	+	0	2	129	99	0.0
CP008925.1	h6.sal.bam	other	457375	457375	0	+	0	3	129	97	0.0
CP008925.1	h6.sal.bam	other	457376	457376	0	+	1	0	130	95	1.0
CP008925.1	h6.sal.bam	other	457377	457377	0	+	0	1	127	95	0.0
CP008925.1	h6.sal.bam	other	457378	457378	0	+	1	2	125	96	1.0
CP008925.1	h6.sal.bam	other	457379	457379	0	+	0	0	125	98	0.0
CP008925.1	h6.sal.bam	other	457380	457380	0	+	2	1	127	98	2.0
CP008925.1	h6.sal.bam	other	457381	457381	0	+	1	1	128	98	1.0
CP008925.1	h6.sal.bam	other	457382	457382	0	+	3	1	126	98	3.0
CP008925.1	h6.sal.bam	other	457383	457383	0	+	1	0	126	97	1.0
CP008925.1	h6.sal.bam	other	457384	457384	0	+	1	0	112	98	1.0
CP008925.1	h6.sal.bam	other	457385	457385	0	+	2	2	110	98	2.0
CP008925.1	h6.sal.bam	other	457386	457386	0	+	2	2	108	100	2.0
CP008925.1	h6.sal.bam	other	457387	457387	0	+	2	3	109	98	2.0
CP008925.1	h6.sal.bam	other	457388	457388	0	+	1	1	109	97	1.0
CP008925.1	h6.sal.bam	other	457389	457389	0	+	3	4	112	101	3.0
CP008925.1	h6.sal.bam	other	457390	457390	0	+	0	1	112	100	0.0
CP008925.1	h6.sal.bam	other	457391	457391	0	+	2	0	114	99	2.0
CP008925.1	h6.sal.bam	other	457392	457392	0	+	3	2	116	104	3.0
CP008925.1	h6.sal.bam	other	457393	457393	0	+	0	0	116	102	0.0
CP008925.1	h6.sal.bam	other	457394	457394	0	+	1	1	115	102	1.0
CP008925.1	h6.sal.bam	other	457395	457395	0	+	1	0	116	101	1.0
CP008925.1	h6.sal.bam	other	457396	457396	0	+	0	1	115	105	0.0
CP008925.1	h6.sal.bam	other	457397	457397	0	+	0	4	115	104	0.0
CP008925.1	h6.sal.bam	other	457398	457398	0	+	0	1	114	103	0.0
CP008925.1	h6.sal.bam	other	457399	457399	0	+	1	0	114	107	1.0
CP008925.1	h6.sal.bam	other	457400	457400	0	+	2	2	108	107	2.0
CP008925.1	h6.sal.bam	other	457401	457401	0	+	1	3	109	106	1.0
CP008925.1	h6.sal.bam	other	457402	457402	0	+	0	3	109	111	0.0
CP008925.1	h6.sal.bam	other	457403	457403	0	+	1	1	109	109	1.0
CP008925.1	h6.sal.bam	other	457404	457404	0	+	3	1	112	108	3.0
CP008925.1	h6.sal.bam	other	457405	457405	0	+	1	0	112	107	1.0
CP008925.1	h6.sal.bam	other	457406	457406	0	+	0	2	112	111	0.0
CP008925.1	h6.sal.bam	other	457407	457407	0	+	1	2	112	109	1.0
CP008925.1	h6.sal.bam	other	457408	457408	0	+	2	1	112	107	2.0
CP008925.1	h6.sal.bam	other	457409	457409	0	+	0	1	109	109	0.0
CP008925.1	h6.sal.bam	other	457410	457410	0	+	2	1	107	118	2.0
CP008925.1	h6.sal.bam	other	457411	457411	0	+	1	2	108	119	1.0
CP008925.1	h6.sal.bam	other	457412	457412	0	+	1	1	107	117	1.0
CP008925.1	h6.sal.bam	other	457413	457413	0	+	1	0	107	117	1.0
CP008925.1	h6.sal.bam	other	457414	457414	0	+	2	2	107	117	2.0
CP008925.1	h6.sal.bam	other	457415	457415	0	+	1	1	101	115	1.0
CP008925.1	h6.sal.bam	other	457416	457416	0	+	3	0	103	117	3.0
CP008925.1	h6.sal.bam	other	457417	457417	0	+	2	3	103	118	2.0
CP008925.1	h6.sal.bam	other	457418	457418	0	+	0	2	102	117	0.0
CP008925.1	h6.sal.bam	other	457419	457419	0	+	0	1	102	115	0.0
CP008925.1	h6.sal.bam	other	457420	457420	0	+	3	3	105	114	3.0
CP008925.1	h6.sal.bam	other	457421	457421	0	+	0	0	103	114	0.0
CP008925.1	h6.sal.bam	other	457422	457422	0	+	2	3	105	114	2.0
CP008925.1	h6.sal.bam	other	457423	457423	0	+	1	2	103	111	1.0
CP008925.1	h6.sal.bam	other	457424	457424	0	+	2	1	104	115	2.0
CP008925.1	h6.sal.bam	other	457425	457425	0	+	1	2	104	116	1.0
CP008925.1	h6.sal.bam	other	457426	457426	0	+	0	0	104	114	0.0
CP008925.1	h6.sal.bam	other	457427	457427	0	+	2	1	101	121	2.0
CP008925.1	h6.sal.bam	other	457428	457428	0	+	1	1	102	121	1.0
CP008925.1	h6.sal.bam	other	457429	457429	0	+	0	1	101	120	0.0
CP008925.1	h6.sal.bam	other	457430	457430	0	+	0	2	95	119	0.0
CP008925.1	h6.sal.bam	other	457431	457431	0	+	0	2	95	119	0.0
CP008925.1	h6.sal.bam	other	457432	457432	0	+	1	0	96	119	1.0
CP008925.1	h6.sal.bam	other	457433	457433	0	+	5	1	100	121	5.0
CP008925.1	h6.sal.bam	other	457434	457434	0	+	0	2	96	123	0.0
CP008925.1	h6.sal.bam	other	457435	457435	0	+	3	0	99	121	3.0
CP008925.1	h6.sal.bam	other	457436	457436	0	+	3	0	99	129	3.0
CP008925.1	h6.sal.bam	other	457437	457437	0	+	0	0	98	129	0.0
CP008925.1	h6.sal.bam	other	457438	457438	0	+	0	1	95	130	0.0
CP008925.1	h6.sal.bam	other	457439	457439	0	+	1	1	96	130	1.0
CP008925.1	h6.sal.bam	other	457440	457440	0	+	2	1	98	129	2.0
CP008925.1	h6.sal.bam	other	457441	457441	0	+	2	1	98	128	2.0
CP008925.1	h6.sal.bam	other	457442	457442	0	+	3	1	97	131	3.0
CP008925.1	h6.sal.bam	other	457443	457443	0	+	1	2	98	130	1.0
CP008925.1	h6.sal.bam	other	457444	457444	0	+	0	4	94	131	0.0
CP008925.1	h6.sal.bam	other	457445	457445	0	+	0	0	90	128	0.0
CP008925.1	h6.sal.bam	other	457446	457446	0	+	2	2	92	132	2.0
CP008925.1	h6.sal.bam	other	457447	457447	0	+	2	2	91	133	2.0
CP008925.1	h6.sal.bam	other	457448	457448	0	+	0	1	89	131	0.0
CP008925.1	h6.sal.bam	other	457449	457449	0	+	2	0	91	133	2.0
CP008925.1	h6.sal.bam	other	457450	457450	0	+	1	1	92	135	1.0
CP008925.1	h6.sal.bam	other	457451	457451	0	+	1	0	92	136	1.0
CP008925.1	h6.sal.bam	other	457452	457452	0	+	2	2	94	136	2.0
CP008925.1	h6.sal.bam	other	457453	457453	0	+	3	4	96	136	3.0
CP008925.1	h6.sal.bam	other	457454	457454	0	+	1	0	96	135	1.0
CP008925.1	h6.sal.bam	other	457455	457455	0	+	0	2	94	137	0.0
CP008925.1	h6.sal.bam	other	457456	457456	0	+	2	1	95	136	2.0
CP008925.1	h6.sal.bam	other	457457	457457	0	+	2	0	94	135	2.0
CP008925.1	h6.sal.bam	other	457458	457458	0	+	3	1	96	135	3.0
CP008925.1	h6.sal.bam	other	457459	457459	0	+	1	0	96	136	1.0
CP008925.1	h6.sal.bam	other	457460	457460	0	+	2	4	96	137	2.0
CP008925.1	h6.sal.bam	other	457461	457461	0	+	0	0	92	134	0.0
CP008925.1	h6.sal.bam	other	457462	457462	0	+	1	2	93	134	1.0
CP008925.1	h6.sal.bam	other	457463	457463	0	+	0	5	92	134	0.0
CP008925.1	h6.sal.bam	other	457464	457464	0	+	3	3	92	131	3.0
CP008925.1	h6.sal.bam	other	457465	457465	0	+	0	0	91	133	0.0
CP008925.1	h6.sal.bam	other	457466	457466	0	+	1	4	92	133	1.0
CP008925.1	h6.sal.bam	other	457467	457467	0	+	1	0	90	132	1.0
CP008925.1	h6.sal.bam	other	457468	457468	0	+	0	0	89	132	0.0
CP008925.1	h6.sal.bam	other	457469	457469	0	+	1	0	90	135	1.0
CP008925.1	h6.sal.bam	other	457470	457470	0	+	2	4	91	136	2.0
CP008925.1	h6.sal.bam	other	457471	457471	0	+	0	0	91	133	0.0
CP008925.1	h6.sal.bam	other	457472	457472	0	+	3	3	94	133	3.0
CP008925.1	h6.sal.bam	other	457473	457473	0	+	0	5	93	137	0.0
CP008925.1	h6.sal.bam	other	457474	457474	0	+	4	0	95	132	4.0
CP008925.1	h6.sal.bam	other	457475	457475	0	+	0	1	94	134	0.0
CP008925.1	h6.sal.bam	other	457476	457476	0	+	2	8	96	133	2.0
CP008925.1	h6.sal.bam	other	457477	457477	0	+	1	1	97	126	1.0
CP008925.1	h6.sal.bam	other	457478	457478	0	+	1	0	94	125	1.0
CP008925.1	h6.sal.bam	other	457479	457479	0	+	1	4	95	125	1.0
CP008925.1	h6.sal.bam	other	457480	457480	0	+	3	1	97	121	3.0
CP008925.1	h6.sal.bam	other	457481	457481	0	+	1	1	98	120	1.0
CP008925.1	h6.sal.bam	other	457482	457482	0	+	1	2	98	119	1.0
CP008925.1	h6.sal.bam	other	457483	457483	0	+	4	6	100	117	4.0
CP008925.1	h6.sal.bam	other	457484	457484	0	+	1	6	101	117	1.0
CP008925.1	h6.sal.bam	other	457485	457485	0	+	0	1	99	112	0.0
CP008925.1	h6.sal.bam	other	457486	457486	0	+	3	1	101	113	3.0
CP008925.1	h6.sal.bam	other	457487	457487	0	+	3	0	103	112	3.0
CP008925.1	h6.sal.bam	other	457488	457488	0	+	1	2	103	113	0.6666666666666666
CP008925.1	h6.sal.bam	other	457489	457489	0	+	2	0	102	112	1.0
CP008925.1	h6.sal.bam	other	457490	457490	0	+	2	1	104	112	1.3333333333333333
CP008925.1	h6.sal.bam	other	457491	457491	0	+	0	4	101	111	0.0
CP008925.1	h6.sal.bam	other	457492	457492	0	+	0	0	99	110	0.0
CP008925.1	h6.sal.bam	other	457493	457493	0	+	1	1	100	111	0.6666666666666666
CP008925.1	h6.sal.bam	other	457494	457494	0	+	2	2	101	113	1.0
CP008925.1	h6.sal.bam	other	457495	457495	0	+	2	0	101	112	1.0
CP008925.1	h6.sal.bam	other	457496	457496	0	+	0	0	101	112	0.0
CP008925.1	h6.sal.bam	other	457497	457497	0	+	1	4	100	115	0.5
CP008925.1	h6.sal.bam	other	457498	457498	0	+	2	0	101	111	1.0
CP008925.1	h6.sal.bam	other	457499	457499	0	+	0	3	99	111	0.0
CP008925.1	h6.sal.bam	other	457500	457500	0	+	4	1	102	111	2.0
CP008925.1	h6.sal.bam	other	457501	457501	0	+	2	6	101	111	1.0
CP008925.1	h6.sal.bam	other	457502	457502	0	+	0	1	101	106	0.0
CP008925.1	h6.sal.bam	other	457503	457503	0	+	0	0	101	105	0.0
CP008925.1	h6.sal.bam	other	457504	457504	0	+	1	2	102	105	0.5
CP008925.1	h6.sal.bam	other	457505	457505	0	+	2	2	104	105	1.0
CP008925.1	h6.sal.bam	other	457506	457506	0	+	2	2	104	105	1.0
CP008925.1	h6.sal.bam	other	457507	457507	0	+	0	4	104	103	0.0
CP008925.1	h6.sal.bam	other	457508	457508	0	+	2	2	102	102	1.0
CP008925.1	h6.sal.bam	other	457509	457509	0	+	4	3	106	101	2.0
CP008925.1	h6.sal.bam	other	457510	457510	0	+	3	3	106	100	1.5
CP008925.1	h6.sal.bam	other	457511	457511	0	+	2	0	105	97	1.0
CP008925.1	h6.sal.bam	other	457512	457512	0	+	2	1	106	98	1.0
CP008925.1	h6.sal.bam	other	457513	457513	0	+	3	2	106	99	1.5
CP008925.1	h6.sal.bam	other	457514	457514	0	+	2	0	108	97	1.0
CP008925.1	h6.sal.bam	other	457515	457515	0	+	2	2	110	97	1.0
CP008925.1	h6.sal.bam	other	457516	457516	0	+	3	3	110	95	1.5
CP008925.1	h6.sal.bam	other	457517	457517	0	+	2	2	109	99	1.0
CP008925.1	h6.sal.bam	other	457518	457518	0	+	2	0	111	100	1.0
CP008925.1	h6.sal.bam	other	457519	457519	0	+	5	3	116	103	2.5
CP008925.1	h6.sal.bam	other	457520	457520	0	+	1	2	112	101	0.5
CP008925.1	h6.sal.bam	other	457521	457521	0	+	2	2	114	100	1.0
CP008925.1	h6.sal.bam	other	457522	457522	0	+	1	0	115	100	0.5
CP008925.1	h6.sal.bam	other	457523	457523	0	+	1	2	114	105	0.5
CP008925.1	h6.sal.bam	other	457524	457524	0	+	2	2	116	103	1.0
CP008925.1	h6.sal.bam	other	457525	457525	0	+	0	2	116	103	0.0
CP008925.1	h6.sal.bam	other	457526	457526	0	+	0	1	116	103	0.0
CP008925.1	h6.sal.bam	other	457527	457527	0	+	3	0	117	102	1.5
CP008925.1	h6.sal.bam	other	457528	457528	0	+	1	3	115	102	0.5
CP008925.1	h6.sal.bam	other	457529	457529	0	+	1	2	115	104	0.5
CP008925.1	h6.sal.bam	other	457530	457530	0	+	4	1	119	103	2.0
CP008925.1	h6.sal.bam	other	457531	457531	0	+	0	0	115	103	0.0
CP008925.1	h6.sal.bam	other	457532	457532	0	+	0	1	112	104	0.0
CP008925.1	h6.sal.bam	other	457533	457533	0	+	2	1	113	103	1.0
CP008925.1	h6.sal.bam	other	457534	457534	0	+	0	2	110	102	0.0
CP008925.1	h6.sal.bam	other	457535	457535	0	+	3	1	113	102	1.5
CP008925.1	h6.sal.bam	other	457536	457536	0	+	1	1	114	102	0.5
CP008925.1	h6.sal.bam	other	457537	457537	0	+	3	0	117	103	1.5
CP008925.1	h6.sal.bam	other	457538	457538	0	+	2	3	119	103	1.0
CP008925.1	h6.sal.bam	other	457539	457539	0	+	2	4	118	101	1.0
CP008925.1	h6.sal.bam	other	457540	457540	0	+	1	0	117	98	0.5
CP008925.1	h6.sal.bam	other	457541	457541	0	+	1	3	118	100	0.5
CP008925.1	h6.sal.bam	other	457542	457542	0	+	2	0	120	97	1.0
CP008925.1	h6.sal.bam	other	457543	457543	0	+	2	3	122	103	1.0
CP008925.1	h6.sal.bam	other	457544	457544	0	+	2	1	123	101	1.0
CP008925.1	h6.sal.bam	other	457545	457545	0	+	0	1	121	100	0.0
CP008925.1	h6.sal.bam	other	457546	457546	0	+	2	5	123	102	1.0
CP008925.1	h6.sal.bam	other	457547	457547	0	+	5	1	125	98	2.5
CP008925.1	h6.sal.bam	other	457548	457548	0	+	1	0	126	98	0.5
CP008925.1	h6.sal.bam	other	457549	457549	0	+	4	2	126	99	2.0
CP008925.1	h6.sal.bam	other	457550	457550	0	+	4	0	130	103	2.0
CP008925.1	h6.sal.bam	other	457551	457551	0	+	1	1	129	104	0.5
CP008925.1	h6.sal.bam	other	457552	457552	0	+	2	0	125	104	1.0
CP008925.1	h6.sal.bam	other	457553	457553	0	+	3	0	128	104	1.5
CP008925.1	h6.sal.bam	other	457554	457554	0	+	2	0	130	106	1.0
CP008925.1	h6.sal.bam	other	457555	457555	0	+	2	2	131	106	1.0
CP008925.1	h6.sal.bam	other	457556	457556	0	+	3	1	133	105	1.5
CP008925.1	h6.sal.bam	other	457557	457557	0	+	0	0	133	104	0.0
CP008925.1	h6.sal.bam	other	457558	457558	0	+	3	3	131	107	1.5
CP008925.1	h6.sal.bam	other	457559	457559	0	+	1	1	132	106	0.5
CP008925.1	h6.sal.bam	other	457560	457560	0	+	1	1	133	107	0.5
CP008925.1	h6.sal.bam	other	457561	457561	0	+	5	1	135	106	2.5
CP008925.1	h6.sal.bam	other	457562	457562	0	+	3	1	135	104	1.5
CP008925.1	h6.sal.bam	other	457563	457563	0	+	2	1	136	106	1.0
CP008925.1	h6.sal.bam	other	457564	457564	0	+	3	0	136	108	2.0
CP008925.1	h6.sal.bam	other	457565	457565	0	+	2	3	136	109	2.0
CP008925.1	h6.sal.bam	other	457566	457566	0	+	0	1	135	108	0.0
CP008925.1	h6.sal.bam	other	457567	457567	0	+	3	2	138	110	3.0
CP008925.1	h6.sal.bam	other	457568	457568	0	+	1	1	136	109	1.0
CP008925.1	h6.sal.bam	other	457569	457569	0	+	0	1	136	109	0.0
CP008925.1	h6.sal.bam	other	457570	457570	0	+	1	3	137	111	1.0
CP008925.1	h6.sal.bam	other	457571	457571	0	+	2	1	139	110	2.0
CP008925.1	h6.sal.bam	other	457572	457572	0	+	0	0	138	110	0.0
CP008925.1	h6.sal.bam	other	457573	457573	0	+	4	2	140	115	4.0
CP008925.1	h6.sal.bam	other	457574	457574	0	+	2	1	142	113	2.0
CP008925.1	h6.sal.bam	other	457575	457575	0	+	1	1	139	112	1.0
CP008925.1	h6.sal.bam	other	457576	457576	0	+	1	1	138	115	1.0
CP008925.1	h6.sal.bam	other	457577	457577	0	+	5	0	143	118	5.0
CP008925.1	h6.sal.bam	other	457578	457578	0	+	0	2	143	118	0.0
CP008925.1	h6.sal.bam	other	457579	457579	0	+	1	1	142	121	0.6666666666666666
CP008925.1	h6.sal.bam	other	457580	457580	0	+	3	1	143	125	2.0
CP008925.1	h6.sal.bam	other	457581	457581	0	+	0	1	142	126	0.0
CP008925.1	h6.sal.bam	other	457582	457582	0	+	0	2	142	125	0.0
CP008925.1	h6.sal.bam	other	457583	457583	0	+	2	2	142	123	1.0
CP008925.1	h6.sal.bam	other	457584	457584	0	+	1	3	138	127	0.5
CP008925.1	h6.sal.bam	other	457585	457585	0	+	0	1	134	125	0.0
CP008925.1	h6.sal.bam	other	457586	457586	0	+	1	0	134	124	0.5
CP008925.1	h6.sal.bam	other	457587	457587	0	+	1	2	134	124	0.6666666666666666
CP008925.1	h6.sal.bam	other	457588	457588	0	+	0	1	131	129	0.0
CP008925.1	h6.sal.bam	other	457589	457589	0	+	2	1	130	129	2.0
CP008925.1	h6.sal.bam	other	457590	457590	0	+	0	2	125	133	0.0
CP008925.1	h6.sal.bam	other	457591	457591	0	+	0	3	125	131	0.0
CP008925.1	h6.sal.bam	other	457592	457592	0	+	0	2	123	128	0.0
CP008925.1	h6.sal.bam	other	457593	457593	0	+	1	3	122	128	0.6666666666666666
CP008925.1	h6.sal.bam	other	457594	457594	0	+	2	0	120	126	2.0
CP008925.1	h6.sal.bam	other	457595	457595	0	+	3	1	122	126	2.0
CP008925.1	h6.sal.bam	other	457596	457596	0	+	3	1	123	127	3.0
CP008925.1	h6.sal.bam	other	457597	457597	0	+	1	5	120	127	1.0
CP008925.1	h6.sal.bam	other	457598	457598	0	+	1	0	121	125	1.0
CP008925.1	h6.sal.bam	other	457599	457599	0	+	1	2	122	126	1.0
CP008925.1	h6.sal.bam	other	457600	457600	0	+	4	2	126	127	4.0
CP008925.1	h6.sal.bam	other	457601	457601	0	+	0	2	125	125	0.0
CP008925.1	h6.sal.bam	other	457602	457602	0	+	1	3	124	125	0.6666666666666666
CP008925.1	h6.sal.bam	other	457603	457603	0	+	0	1	123	122	0.0
CP008925.1	h6.sal.bam	other	457604	457604	0	+	4	0	126	122	2.6666666666666665
CP008925.1	h6.sal.bam	other	457605	457605	0	+	0	1	122	122	0.0
CP008925.1	h6.sal.bam	other	457606	457606	0	+	3	1	125	121	2.0
CP008925.1	h6.sal.bam	other	457607	457607	0	+	2	0	127	122	1.3333333333333333
CP008925.1	h6.sal.bam	other	457608	457608	0	+	1	0	126	123	0.6666666666666666
CP008925.1	h6.sal.bam	other	457609	457609	0	+	2	2	128	127	1.3333333333333333
CP008925.1	h6.sal.bam	other	457610	457610	0	+	1	1	126	130	0.6666666666666666
CP008925.1	h6.sal.bam	other	457611	457611	0	+	2	2	127	129	1.3333333333333333
CP008925.1	h6.sal.bam	other	457612	457612	0	+	1	0	124	130	1.0
CP008925.1	h6.sal.bam	other	457613	457613	0	+	4	1	126	130	4.0
CP008925.1	h6.sal.bam	other	457614	457614	0	+	1	1	126	133	1.0
CP008925.1	h6.sal.bam	other	457615	457615	0	+	0	2	123	133	0.0
CP008925.1	h6.sal.bam	other	457616	457616	0	+	2	3	125	131	2.0
CP008925.1	h6.sal.bam	other	457617	457617	0	+	5	3	129	134	5.0
CP008925.1	h6.sal.bam	other	457618	457618	0	+	1	2	128	131	1.0
CP008925.1	h6.sal.bam	other	457619	457619	0	+	0	1	126	129	0.0
CP008925.1	h6.sal.bam	other	457620	457620	0	+	1	2	127	134	1.0
CP008925.1	h6.sal.bam	other	457621	457621	0	+	2	1	127	132	2.0
CP008925.1	h6.sal.bam	other	457622	457622	0	+	1	2	123	133	1.0
CP008925.1	h6.sal.bam	other	457623	457623	0	+	6	1	124	133	6.0
CP008925.1	h6.sal.bam	other	457624	457624	0	+	2	5	122	132	2.0
CP008925.1	h6.sal.bam	other	457625	457625	0	+	0	1	122	127	0.0
CP008925.1	h6.sal.bam	other	457626	457626	0	+	2	1	121	131	2.0
CP008925.1	h6.sal.bam	other	457627	457627	0	+	3	0	124	130	3.0
CP008925.1	h6.sal.bam	other	457628	457628	0	+	2	1	123	130	2.0
CP008925.1	h6.sal.bam	other	457629	457629	0	+	0	0	121	130	0.0
CP008925.1	h6.sal.bam	other	457630	457630	0	+	2	1	121	134	2.0
CP008925.1	h6.sal.bam	other	457631	457631	0	+	2	1	120	133	2.0
CP008925.1	h6.sal.bam	other	457632	457632	0	+	1	2	121	132	1.0
CP008925.1	h6.sal.bam	other	457633	457633	0	+	3	2	120	132	3.0
CP008925.1	h6.sal.bam	other	457634	457634	0	+	0	2	118	135	0.0
CP008925.1	h6.sal.bam	other	457635	457635	0	+	0	1	118	133	0.0
CP008925.1	h6.sal.bam	other	457636	457636	0	+	4	1	110	135	4.0
CP008925.1	h6.sal.bam	other	457637	457637	0	+	1	2	111	135	1.0
CP008925.1	h6.sal.bam	other	457638	457638	0	+	0	1	111	134	0.0
CP008925.1	h6.sal.bam	other	457639	457639	0	+	1	1	110	133	1.0
CP008925.1	h6.sal.bam	other	457640	457640	0	+	2	2	112	132	2.0
CP008925.1	h6.sal.bam	other	457641	457641	0	+	3	3	115	132	3.0
CP008925.1	h6.sal.bam	other	457642	457642	0	+	2	1	114	129	2.0
CP008925.1	h6.sal.bam	other	457643	457643	0	+	8	1	121	128	8.0
CP008925.1	h6.sal.bam	other	457644	457644	0	+	1	3	122	129	1.0
CP008925.1	h6.sal.bam	other	457645	457645	0	+	4	2	125	129	4.0
CP008925.1	h6.sal.bam	other	457646	457646	0	+	0	1	123	127	0.0
CP008925.1	h6.sal.bam	other	457647	457647	0	+	1	6	123	127	1.0
CP008925.1	h6.sal.bam	other	457648	457648	0	+	2	1	122	123	2.0
CP008925.1	h6.sal.bam	other	457649	457649	0	+	2	3	122	124	2.0
CP008925.1	h6.sal.bam	other	457650	457650	0	+	2	1	122	121	2.0
CP008925.1	h6.sal.bam	other	457651	457651	0	+	2	4	118	123	2.0
CP008925.1	h6.sal.bam	other	457652	457652	0	+	3	4	121	122	3.0
CP008925.1	h6.sal.bam	other	457653	457653	0	+	2	3	123	122	2.0
CP008925.1	h6.sal.bam	other	457654	457654	0	+	2	3	124	121	2.0
CP008925.1	h6.sal.bam	other	457655	457655	0	+	3	1	124	119	3.0
CP008925.1	h6.sal.bam	other	457656	457656	0	+	2	0	126	121	2.0
CP008925.1	h6.sal.bam	other	457657	457657	0	+	1	0	125	123	1.0
CP008925.1	h6.sal.bam	other	457658	457658	0	+	2	5	127	123	2.0
CP008925.1	h6.sal.bam	other	457659	457659	0	+	1	1	126	127	1.0
CP008925.1	h6.sal.bam	other	457660	457660	0	+	1	4	127	127	1.0
CP008925.1	h6.sal.bam	other	457661	457661	0	+	2	3	129	124	2.0
CP008925.1	h6.sal.bam	other	457662	457662	0	+	0	1	128	122	0.0
CP008925.1	h6.sal.bam	other	457663	457663	0	+	3	3	131	121	3.0
CP008925.1	h6.sal.bam	other	457664	457664	0	+	3	2	132	118	3.0
CP008925.1	h6.sal.bam	other	457665	457665	0	+	7	0	139	116	7.0
CP008925.1	h6.sal.bam	other	457666	457666	0	+	1	0	139	118	1.0
CP008925.1	h6.sal.bam	other	457667	457667	0	+	1	2	140	125	1.0
CP008925.1	h6.sal.bam	other	457668	457668	0	+	0	1	140	123	0.0
CP008925.1	h6.sal.bam	other	457669	457669	0	+	2	0	140	122	2.0
CP008925.1	h6.sal.bam	other	457670	457670	0	+	1	2	135	122	1.0
CP008925.1	h6.sal.bam	other	457671	457671	0	+	1	1	136	120	1.0
CP008925.1	h6.sal.bam	other	457672	457672	0	+	1	3	136	119	1.0
CP008925.1	h6.sal.bam	other	457673	457673	0	+	0	2	135	116	0.0
CP008925.1	h6.sal.bam	GTTC	457674	457674	457682	+	1	3	131	126	1.0
CP008925.1	h6.sal.bam	other	457675	457675	0	+	0	0	131	123	0.0
CP008925.1	h6.sal.bam	GTTC	457676	457676	457682	+	1	2	132	126	1.0
CP008925.1	h6.sal.bam	other	457677	457677	0	+	2	1	133	125	2.0
CP008925.1	h6.sal.bam	other	457678	457678	0	+	0	0	129	127	0.0
CP008925.1	h6.sal.bam	other	457679	457679	0	+	1	0	130	127	1.0
CP008925.1	h6.sal.bam	other	457680	457680	0	+	2	2	132	127	2.0
CP008925.1	h6.sal.bam	other	457681	457681	0	+	0	1	128	126	0.0
CP008925.1	h6.sal.bam	other	457682	457682	0	+	1	4	127	125	1.0
CP008925.1	h6.sal.bam	other	457683	457683	0	+	0	3	126	121	0.0
CP008925.1	h6.sal.bam	other	457684	457684	0	+	1	1	125	119	1.0
CP008925.1	h6.sal.bam	other	457685	457685	0	+	1	0	125	121	1.0
CP008925.1	h6.sal.bam	other	457686	457686	0	+	0	3	122	122	0.0
CP008925.1	h6.sal.bam	other	457687	457687	0	+	1	0	123	119	1.0
CP008925.1	h6.sal.bam	other	457688	457688	0	+	1	4	120	120	1.0
CP008925.1	h6.sal.bam	other	457689	457689	0	+	0	1	119	116	0.0
CP008925.1	h6.sal.bam	other	457690	457690	0	+	1	3	120	115	1.0
CP008925.1	h6.sal.bam	GTTC	457691	457691	457682	+	4	3	122	113	4.0
CP008925.1	h6.sal.bam	other	457692	457692	0	+	4	3	121	110	4.0
CP008925.1	h6.sal.bam	GTTC;GTTC	457693	457693	457682;457701	+	4	1	123	109	4.0
CP008925.1	h6.sal.bam	other	457694	457694	0	+	1	2	124	108	1.0
CP008925.1	h6.sal.bam	GTTC	457695	457695	457701	+	4	1	127	109	4.0
CP008925.1	h6.sal.bam	other	457696	457696	0	+	1	1	126	108	1.0
CP008925.1	h6.sal.bam	other	457697	457697	0	+	6	2	131	108	6.0
CP008925.1	h6.sal.bam	other	457698	457698	0	+	1	0	126	106	1.0
CP008925.1	h6.sal.bam	other	457699	457699	0	+	0	0	124	106	0.0
CP008925.1	h6.sal.bam	other	457700	457700	0	+	1	5	125	108	1.0
CP008925.1	h6.sal.bam	other	457701	457701	0	+	0	0	125	103	0.0
CP008925.1	h6.sal.bam	other	457702	457702	0	+	1	2	122	103	1.0
CP008925.1	h6.sal.bam	other	457703	457703	0	+	2	0	122	102	2.0
CP008925.1	h6.sal.bam	other	457704	457704	0	+	3	4	125	104	3.0
CP008925.1	h6.sal.bam	other	457705	457705	0	+	1	0	124	100	1.0
CP008925.1	h6.sal.bam	other	457706	457706	0	+	1	1	122	100	1.0
CP008925.1	h6.sal.bam	other	457707	457707	0	+	3	2	121	101	3.0
CP008925.1	h6.sal.bam	other	457708	457708	0	+	1	4	122	99	1.0
CP008925.1	h6.sal.bam	other	457709	457709	0	+	3	0	125	96	3.0
CP008925.1	h6.sal.bam	GTTC	457710	457710	457701	+	2	3	126	96	2.0
CP008925.1	h6.sal.bam	other	457711	457711	0	+	2	2	125	94	2.0
CP008925.1	h6.sal.bam	GTTC	457712	457712	457701	+	1	1	126	92	1.0
CP008925.1	h6.sal.bam	other	457713	457713	0	+	1	0	126	91	1.0
CP008925.1	h6.sal.bam	other	457714	457714	0	+	2	0	128	91	2.0
CP008925.1	h6.sal.bam	other	457715	457715	0	+	2	2	128	96	2.0
CP008925.1	h6.sal.bam	other	457716	457716	0	+	0	2	125	96	0.0
CP008925.1	h6.sal.bam	other	457717	457717	0	+	2	0	117	95	2.0
CP008925.1	h6.sal.bam	other	457718	457718	0	+	1	2	113	95	1.0
CP008925.1	h6.sal.bam	other	457719	457719	0	+	1	1	114	94	1.0
CP008925.1	h6.sal.bam	other	457720	457720	0	+	1	1	115	93	1.0
CP008925.1	h6.sal.bam	other	457721	457721	0	+	8	0	123	92	8.0
CP008925.1	h6.sal.bam	other	457722	457722	0	+	1	1	121	92	1.0
CP008925.1	h6.sal.bam	other	457723	457723	0	+	0	2	120	93	0.0
CP008925.1	h6.sal.bam	other	457724	457724	0	+	0	0	118	92	0.0
CP008925.1	h6.sal.bam	other	457725	457725	0	+	0	3	116	94	0.0
CP008925.1	h6.sal.bam	other	457726	457726	0	+	5	3	119	93	5.0
CP008925.1	h6.sal.bam	other	457727	457727	0	+	2	3	119	90	2.0
CP008925.1	h6.sal.bam	other	457728	457728	0	+	0	2	117	90	0.0
CP008925.1	h6.sal.bam	other	457729	457729	0	+	3	1	115	91	3.0
CP008925.1	h6.sal.bam	other	457730	457730	0	+	1	3	112	92	1.0
CP008925.1	h6.sal.bam	other	457731	457731	0	+	4	4	116	90	4.0
CP008925.1	h6.sal.bam	other	457732	457732	0	+	1	2	117	86	1.0
CP008925.1	h6.sal.bam	other	457733	457733	0	+	2	6	119	85	2.0
CP008925.1	h6.sal.bam	other	457734	457734	0	+	5	1	123	79	5.0
CP008925.1	h6.sal.bam	other	457735	457735	0	+	2	0	124	80	2.0
CP008925.1	h6.sal.bam	other	457736	457736	0	+	0	1	121	82	0.0
CP008925.1	h6.sal.bam	other	457737	457737	0	+	0	0	121	81	0.0
CP008925.1	h6.sal.bam	other	457738	457738	0	+	0	0	118	81	0.0
CP008925.1	h6.sal.bam	other	457739	457739	0	+	1	2	117	84	1.0
CP008925.1	h6.sal.bam	other	457740	457740	0	+	1	5	111	87	1.0
CP008925.1	h6.sal.bam	other	457741	457741	0	+	3	2	113	84	3.0
CP008925.1	h6.sal.bam	other	457742	457742	0	+	1	0	113	82	1.0
CP008925.1	h6.sal.bam	other	457743	457743	0	+	2	0	114	82	2.0
CP008925.1	h6.sal.bam	other	457744	457744	0	+	1	2	114	82	1.0
CP008925.1	h6.sal.bam	other	457745	457745	0	+	2	3	115	87	2.0
CP008925.1	h6.sal.bam	other	457746	457746	0	+	2	3	114	84	2.0
CP008925.1	h6.sal.bam	other	457747	457747	0	+	1	2	115	81	1.0
CP008925.1	h6.sal.bam	other	457748	457748	0	+	3	3	118	81	3.0
CP008925.1	h6.sal.bam	other	457749	457749	0	+	2	2	120	79	2.0
CP008925.1	h6.sal.bam	other	457750	457750	0	+	1	1	121	80	1.0
CP008925.1	h6.sal.bam	other	457751	457751	0	+	2	2	123	79	2.0
CP008925.1	h6.sal.bam	other	457752	457752	0	+	4	1	125	79	4.0
CP008925.1	h6.sal.bam	other	457753	457753	0	+	1	0	125	79	1.0
CP008925.1	h6.sal.bam	other	457754	457754	0	+	2	1	125	79	2.0
CP008925.1	h6.sal.bam	other	457755	457755	0	+	1	0	126	78	1.0
CP008925.1	h6.sal.bam	other	457756	457756	0	+	3	0	129	80	3.0
CP008925.1	h6.sal.bam	other	457757	457757	0	+	3	1	131	84	3.0
CP008925.1	h6.sal.bam	other	457758	457758	0	+	2	3	133	83	2.0
CP008925.1	h6.sal.bam	other	457759	457759	0	+	1	0	133	80	1.0
CP008925.1	h6.sal.bam	other	457760	457760	0	+	0	1	131	85	0.0
CP008925.1	h6.sal.bam	other	457761	457761	0	+	0	1	131	87	0.0
CP008925.1	h6.sal.bam	other	457762	457762	0	+	2	0	132	86	2.0
CP008925.1	h6.sal.bam	other	457763	457763	0	+	2	0	134	86	2.0
CP008925.1	h6.sal.bam	other	457764	457764	0	+	0	1	134	87	0.0
CP008925.1	h6.sal.bam	other	457765	457765	0	+	3	0	136	87	3.0
CP008925.1	h6.sal.bam	other	457766	457766	0	+	0	0	126	89	0.0
CP008925.1	h6.sal.bam	other	457767	457767	0	+	1	2	127	89	1.0
CP008925.1	h6.sal.bam	other	457768	457768	0	+	1	0	126	87	1.0
CP008925.1	h6.sal.bam	other	457769	457769	0	+	4	3	128	89	4.0
CP008925.1	h6.sal.bam	other	457770	457770	0	+	2	1	127	87	2.0
CP008925.1	h6.sal.bam	other	457771	457771	0	+	0	0	126	86	0.0
CP008925.1	h6.sal.bam	other	457772	457772	0	+	3	0	123	88	3.0
CP008925.1	h6.sal.bam	other	457773	457773	0	+	1	0	123	88	1.0
CP008925.1	h6.sal.bam	other	457774	457774	0	+	1	2	124	88	1.0
CP008925.1	h6.sal.bam	other	457775	457775	0	+	5	0	128	88	5.0
CP008925.1	h6.sal.bam	other	457776	457776	0	+	3	2	131	89	3.0
CP008925.1	h6.sal.bam	other	457777	457777	0	+	3	0	133	90	3.0
CP008925.1	h6.sal.bam	other	457778	457778	0	+	0	1	131	90	0.0
CP008925.1	h6.sal.bam	other	457779	457779	0	+	1	0	127	96	1.0
CP008925.1	h6.sal.bam	other	457780	457780	0	+	1	0	128	97	1.0
CP008925.1	h6.sal.bam	other	457781	457781	0	+	1	2	129	97	1.0
CP008925.1	h6.sal.bam	other	457782	457782	0	+	4	1	129	95	4.0
CP008925.1	h6.sal.bam	other	457783	457783	0	+	1	0	130	94	1.0
CP008925.1	h6.sal.bam	other	457784	457784	0	+	0	0	126	95	0.0
CP008925.1	h6.sal.bam	other	457785	457785	0	+	1	1	125	96	1.0
CP008925.1	h6.sal.bam	other	457786	457786	0	+	3	1	126	95	3.0
CP008925.1	h6.sal.bam	other	457787	457787	0	+	1	2	127	95	1.0
CP008925.1	h6.sal.bam	other	457788	457788	0	+	0	0	126	94	0.0
CP008925.1	h6.sal.bam	other	457789	457789	0	+	0	2	123	96	0.0
CP008925.1	h6.sal.bam	other	457790	457790	0	+	0	2	122	96	0.0
CP008925.1	h6.sal.bam	other	457791	457791	0	+	1	2	123	94	1.0
CP008925.1	h6.sal.bam	other	457792	457792	0	+	0	0	121	93	0.0
CP008925.1	h6.sal.bam	other	457793	457793	0	+	1	2	121	94	1.0
CP008925.1	h6.sal.bam	other	457794	457794	0	+	3	0	123	92	3.0
CP008925.1	h6.sal.bam	other	457795	457795	0	+	2	1	124	93	2.0
CP008925.1	h6.sal.bam	other	457796	457796	0	+	3	1	118	93	3.0
CP008925.1	h6.sal.bam	other	457797	457797	0	+	2	1	120	93	2.0
CP008925.1	h6.sal.bam	other	457798	457798	0	+	1	1	121	92	1.0
CP008925.1	h6.sal.bam	other	457799	457799	0	+	1	1	122	93	1.0
CP008925.1	h6.sal.bam	other	457800	457800	0	+	3	1	125	92	3.0
CP008925.1	h6.sal.bam	other	457801	457801	0	+	1	2	115	93	1.0
CP008925.1	h6.sal.bam	other	457802	457802	0	+	1	1	116	91	1.0
CP008925.1	h6.sal.bam	other	457803	457803	0	+	1	4	117	90	1.0
CP008925.1	h6.sal.bam	other	457804	457804	0	+	1	1	118	86	1.0
CP008925.1	h6.sal.bam	other	457805	457805	0	+	1	1	119	86	1.0
CP008925.1	h6.sal.bam	other	457806	457806	0	+	2	0	117	87	2.0
CP008925.1	h6.sal.bam	other	457807	457807	0	+	0	1	113	89	0.0
CP008925.1	h6.sal.bam	other	457808	457808	0	+	0	0	113	88	0.0
CP008925.1	h6.sal.bam	other	457809	457809	0	+	3	2	111	89	3.0
CP008925.1	h6.sal.bam	other	457810	457810	0	+	1	2	110	87	1.0
CP008925.1	h6.sal.bam	other	457811	457811	0	+	1	2	111	88	1.0
CP008925.1	h6.sal.bam	other	457812	457812	0	+	2	1	113	86	2.0
CP008925.1	h6.sal.bam	other	457813	457813	0	+	0	4	113	85	0.0
CP008925.1	h6.sal.bam	other	457814	457814	0	+	3	1	115	84	3.0
CP008925.1	h6.sal.bam	other	457815	457815	0	+	2	1	116	83	2.0
CP008925.1	h6.sal.bam	other	457816	457816	0	+	2	1	115	83	2.0
CP008925.1	h6.sal.bam	other	457817	457817	0	+	1	3	114	83	1.0
CP008925.1	h6.sal.bam	other	457818	457818	0	+	4	2	116	81	4.0
CP008925.1	h6.sal.bam	other	457819	457819	0	+	3	1	118	80	3.0
CP008925.1	h6.sal.bam	other	457820	457820	0	+	1	0	115	79	1.0
CP008925.1	h6.sal.bam	other	457821	457821	0	+	1	0	115	79	1.0
CP008925.1	h6.sal.bam	other	457822	457822	0	+	2	2	117	78	2.0
CP008925.1	h6.sal.bam	other	457823	457823	0	+	2	1	116	77	2.0
CP008925.1	h6.sal.bam	other	457824	457824	0	+	0	3	113	76	0.0
CP008925.1	h6.sal.bam	other	457825	457825	0	+	1	0	111	73	1.0
CP008925.1	h6.sal.bam	other	457826	457826	0	+	0	2	111	73	0.0
CP008925.1	h6.sal.bam	other	457827	457827	0	+	4	1	112	71	4.0
CP008925.1	h6.sal.bam	other	457828	457828	0	+	2	0	113	70	2.0
CP008925.1	h6.sal.bam	other	457829	457829	0	+	3	2	114	76	3.0
CP008925.1	h6.sal.bam	other	457830	457830	0	+	1	3	111	76	1.0
CP008925.1	h6.sal.bam	other	457831	457831	0	+	1	1	109	78	1.0
CP008925.1	h6.sal.bam	other	457832	457832	0	+	0	3	109	77	0.0
CP008925.1	h6.sal.bam	other	457833	457833	0	+	1	2	110	76	1.0
CP008925.1	h6.sal.bam	other	457834	457834	0	+	0	2	109	75	0.0
CP008925.1	h6.sal.bam	other	457835	457835	0	+	0	1	109	74	0.0
CP008925.1	h6.sal.bam	other	457836	457836	0	+	3	0	111	73	3.0
CP008925.1	h6.sal.bam	other	457837	457837	0	+	3	1	112	73	3.0
CP008925.1	h6.sal.bam	other	457838	457838	0	+	2	1	112	72	2.0
CP008925.1	h6.sal.bam	other	457839	457839	0	+	3	0	115	79	3.0
CP008925.1	h6.sal.bam	other	457840	457840	0	+	1	2	112	79	1.0
CP008925.1	h6.sal.bam	other	457841	457841	0	+	1	0	113	77	1.0
CP008925.1	h6.sal.bam	other	457842	457842	0	+	0	2	113	77	0.0
CP008925.1	h6.sal.bam	other	457843	457843	0	+	3	1	114	75	3.0
CP008925.1	h6.sal.bam	other	457844	457844	0	+	1	1	113	78	1.0
CP008925.1	h6.sal.bam	other	457845	457845	0	+	0	1	111	82	0.0
CP008925.1	h6.sal.bam	other	457846	457846	0	+	2	1	110	81	2.0
CP008925.1	h6.sal.bam	other	457847	457847	0	+	2	0	111	81	2.0
CP008925.1	h6.sal.bam	other	457848	457848	0	+	4	3	115	81	4.0
CP008925.1	h6.sal.bam	other	457849	457849	0	+	1	0	115	79	1.0
CP008925.1	h6.sal.bam	other	457850	457850	0	+	0	1	109	279	0.0
CP008925.1	h6.sal.bam	other	457851	457851	0	+	0	3	104	281	0.0
CP008925.1	h6.sal.bam	other	457852	457852	0	+	1	4	105	279	1.0
CP008925.1	h6.sal.bam	other	457853	457853	0	+	0	3	105	278	0.0
CP008925.1	h6.sal.bam	other	457854	457854	0	+	0	1	104	277	0.0
CP008925.1	h6.sal.bam	other	457855	457855	0	+	0	0	102	277	0.0
CP008925.1	h6.sal.bam	other	457856	457856	0	+	0	0	102	278	0.0
CP008925.1	h6.sal.bam	other	457857	457857	0	+	0	1	98	278	0.0
CP008925.1	h6.sal.bam	other	457858	457858	0	+	0	0	97	279	0.0
CP008925.1	h6.sal.bam	other	457859	457859	0	+	0	1	97	280	0.0
CP008925.1	h6.sal.bam	other	457860	457860	0	+	0	0	92	281	0.0
CP008925.1	h6.sal.bam	other	457861	457861	0	+	2	1	94	281	2.0
CP008925.1	h6.sal.bam	other	457862	457862	0	+	0	2	94	280	0.0
CP008925.1	h6.sal.bam	other	457863	457863	0	+	2	1	96	278	2.0
CP008925.1	h6.sal.bam	other	457864	457864	0	+	2	1	98	277	2.0
CP008925.1	h6.sal.bam	other	457865	457865	0	+	1	0	99	277	1.0
CP008925.1	h6.sal.bam	other	457866	457866	0	+	1	1	99	277	1.0
CP008925.1	h6.sal.bam	other	457867	457867	0	+	0	1	99	276	0.0
CP008925.1	h6.sal.bam	other	457868	457868	0	+	2	0	100	288	2.0
CP008925.1	h6.sal.bam	other	457869	457869	0	+	0	1	95	288	0.0
CP008925.1	h6.sal.bam	other	457870	457870	0	+	2	1	97	287	2.0
CP008925.1	h6.sal.bam	other	457871	457871	0	+	1	1	94	286	2.0
CP008925.1	h6.sal.bam	other	457872	457872	0	+	0	1	92	285	0.0
CP008925.1	h6.sal.bam	other	457873	457873	0	+	0	1	91	284	0.0
CP008925.1	h6.sal.bam	other	457874	457874	0	+	0	0	90	285	0.0
CP008925.1	h6.sal.bam	other	457875	457875	0	+	2	2	89	285	2.0
CP008925.1	h6.sal.bam	other	457876	457876	0	+	0	0	87	283	0.0
CP008925.1	h6.sal.bam	other	457877	457877	0	+	0	1	86	283	0.0
CP008925.1	h6.sal.bam	other	457878	457878	0	+	0	0	85	283	0.0
CP008925.1	h6.sal.bam	other	457879	457879	0	+	0	1	85	283	0.0
CP008925.1	h6.sal.bam	other	457880	457880	0	+	0	1	84	283	0.0
CP008925.1	h6.sal.bam	other	457881	457881	0	+	1	2	83	282	1.0
CP008925.1	h6.sal.bam	other	457882	457882	0	+	0	1	83	281	0.0
CP008925.1	h6.sal.bam	other	457883	457883	0	+	1	0	84	280	1.0
CP008925.1	h6.sal.bam	other	457884	457884	0	+	1	0	83	281	1.0
CP008925.1	h6.sal.bam	other	457885	457885	0	+	1	3	83	281	1.0
CP008925.1	h6.sal.bam	other	457886	457886	0	+	0	0	82	278	0.0
CP008925.1	h6.sal.bam	other	457887	457887	0	+	2	2	82	279	2.0
CP008925.1	h6.sal.bam	other	457888	457888	0	+	0	0	82	277	0.0
CP008925.1	h6.sal.bam	other	457889	457889	0	+	0	1	79	277	0.0
CP008925.1	h6.sal.bam	other	457890	457890	0	+	0	1	77	276	0.0
CP008925.1	h6.sal.bam	other	457891	457891	0	+	0	1	75	275	0.0
CP008925.1	h6.sal.bam	other	457892	457892	0	+	0	1	74	274	0.0
CP008925.1	h6.sal.bam	other	457893	457893	0	+	0	0	70	275	0.0
CP008925.1	h6.sal.bam	other	457894	457894	0	+	0	0	67	277	0.0
CP008925.1	h6.sal.bam	other	457895	457895	0	+	0	0	66	277	0.0
CP008925.1	h6.sal.bam	other	457896	457896	0	+	2	0	67	277	2.0
CP008925.1	h6.sal.bam	other	457897	457897	0	+	1	0	66	277	1.0
CP008925.1	h6.sal.bam	other	457898	457898	0	+	0	0	63	278	0.0
CP008925.1	h6.sal.bam	other	457899	457899	0	+	0	1	62	278	0.0
CP008925.1	h6.sal.bam	other	457900	457900	0	+	0	0	62	278	0.0
CP008925.1	h6.sal.bam	other	457901	457901	0	+	1	3	63	278	1.0
CP008925.1	h6.sal.bam	other	457902	457902	0	+	0	2	59	277	0.0
CP008925.1	h6.sal.bam	other	457903	457903	0	+	1	0	55	275	1.0
CP008925.1	h6.sal.bam	other	457904	457904	0	+	2	2	57	275	2.0
CP008925.1	h6.sal.bam	other	457905	457905	0	+	1	6	57	275	1.0
CP008925.1	h6.sal.bam	GTTC	457906	457906	457914	+	1	1	57	269	1.0
CP008925.1	h6.sal.bam	other	457907	457907	0	+	0	1	57	269	0.0
CP008925.1	h6.sal.bam	GTTC	457908	457908	457914	+	3	1	59	270	3.0
CP008925.1	h6.sal.bam	other	457909	457909	0	+	0	0	59	271	0.0
CP008925.1	h6.sal.bam	other	457910	457910	0	+	3	0	61	271	3.0
CP008925.1	h6.sal.bam	other	457911	457911	0	+	0	1	57	274	0.0
CP008925.1	h6.sal.bam	other	457912	457912	0	+	1	4	58	274	2.0
CP008925.1	h6.sal.bam	other	457913	457913	0	+	0	4	56	272	0.0
CP008925.1	h6.sal.bam	other	457914	457914	0	+	0	0	52	268	0.0
CP008925.1	h6.sal.bam	other	457915	457915	0	+	1	0	53	268	1.0
CP008925.1	h6.sal.bam	other	457916	457916	0	+	1	1	53	268	1.0
CP008925.1	h6.sal.bam	other	457917	457917	0	+	0	0	53	267	0.0
CP008925.1	h6.sal.bam	other	457918	457918	0	+	2	3	52	268	2.0
CP008925.1	h6.sal.bam	other	457919	457919	0	+	2	5	53	265	2.0
CP008925.1	h6.sal.bam	other	457920	457920	0	+	0	0	53	260	0.0
CP008925.1	h6.sal.bam	other	457921	457921	0	+	0	1	51	263	0.0
CP008925.1	h6.sal.bam	other	457922	457922	0	+	1	1	50	263	1.0
CP008925.1	h6.sal.bam	GTTC	457923	457923	457914	+	1	1	46	264	1.0
CP008925.1	h6.sal.bam	GAAC	457924	457924	457932	+	0	206	46	263	0.0
CP008925.1	h6.sal.bam	GTTC	457925	457925	457914	+	0	0	43	60	0.0
CP008925.1	h6.sal.bam	GAAC	457926	457926	457932	+	180	1	223	63	180.0
CP008925.1	h6.sal.bam	other	457927	457927	0	+	0	2	222	63	0.0
CP008925.1	h6.sal.bam	other	457928	457928	0	+	2	0	224	63	2.0
CP008925.1	h6.sal.bam	other	457929	457929	0	+	0	0	224	63	0.0
CP008925.1	h6.sal.bam	GAAC	457930	457930	457938	+	0	2	224	64	0.0
CP008925.1	h6.sal.bam	other	457931	457931	0	+	0	0	224	62	0.0
CP008925.1	h6.sal.bam	GAAC	457932	457932	457938	+	2	0	226	62	2.0
CP008925.1	h6.sal.bam	other	457933	457933	0	+	7	1	233	63	7.0
CP008925.1	h6.sal.bam	other	457934	457934	0	+	1	2	234	63	1.0
CP008925.1	h6.sal.bam	other	457935	457935	0	+	0	0	234	62	0.0
CP008925.1	h6.sal.bam	other	457936	457936	0	+	3	0	236	67	3.0
CP008925.1	h6.sal.bam	other	457937	457937	0	+	0	0	236	67	0.0
CP008925.1	h6.sal.bam	other	457938	457938	0	+	1	0	235	67	1.0
CP008925.1	h6.sal.bam	other	457939	457939	0	+	1	1	234	74	1.0
CP008925.1	h6.sal.bam	other	457940	457940	0	+	0	0	233	74	0.0
CP008925.1	h6.sal.bam	GAAC	457941	457941	457932	+	0	13	233	76	0.0
CP008925.1	h6.sal.bam	other	457942	457942	0	+	2	0	233	63	2.0
CP008925.1	h6.sal.bam	GAAC	457943	457943	457932	+	13	0	246	63	13.0
CP008925.1	h6.sal.bam	other	457944	457944	0	+	3	0	249	63	3.0
CP008925.1	h6.sal.bam	other	457945	457945	0	+	0	0	248	63	0.0
CP008925.1	h6.sal.bam	other	457946	457946	0	+	0	0	247	72	0.0
CP008925.1	h6.sal.bam	GAAC	457947	457947	457938	+	0	0	247	72	0.0
CP008925.1	h6.sal.bam	other	457948	457948	0	+	1	2	248	72	1.0
CP008925.1	h6.sal.bam	GAAC	457949	457949	457938	+	1	0	249	72	1.0
CP008925.1	h6.sal.bam	other	457950	457950	0	+	2	0	249	72	2.0
CP008925.1	h6.sal.bam	other	457951	457951	0	+	0	0	249	72	0.0
CP008925.1	h6.sal.bam	other	457952	457952	0	+	1	1	250	78	1.0
CP008925.1	h6.sal.bam	other	457953	457953	0	+	0	0	250	78	0.0
CP008925.1	h6.sal.bam	other	457954	457954	0	+	0	1	250	79	0.0
CP008925.1	h6.sal.bam	other	457955	457955	0	+	2	0	252	79	2.0
CP008925.1	h6.sal.bam	other	457956	457956	0	+	0	1	251	82	0.0
CP008925.1	h6.sal.bam	other	457957	457957	0	+	1	0	252	82	1.0
CP008925.1	h6.sal.bam	other	457958	457958	0	+	4	1	255	84	4.0
CP008925.1	h6.sal.bam	other	457959	457959	0	+	0	0	254	83	0.0
CP008925.1	h6.sal.bam	other	457960	457960	0	+	1	1	254	83	1.0
CP008925.1	h6.sal.bam	other	457961	457961	0	+	2	0	255	83	2.0
CP008925.1	h6.sal.bam	other	457962	457962	0	+	1	0	254	83	1.0
CP008925.1	h6.sal.bam	other	457963	457963	0	+	0	0	254	83	0.0
CP008925.1	h6.sal.bam	other	457964	457964	0	+	0	0	254	84	0.0
CP008925.1	h6.sal.bam	other	457965	457965	0	+	2	0	256	86	2.0
CP008925.1	h6.sal.bam	other	457966	457966	0	+	0	0	256	86	0.0
CP008925.1	h6.sal.bam	other	457967	457967	0	+	0	2	256	88	0.0
CP008925.1	h6.sal.bam	other	457968	457968	0	+	1	3	257	87	1.0
CP008925.1	h6.sal.bam	other	457969	457969	0	+	1	0	258	84	1.0
CP008925.1	h6.sal.bam	other	457970	457970	0	+	2	0	260	86	2.0
CP008925.1	h6.sal.bam	other	457971	457971	0	+	0	0	257	86	0.0
CP008925.1	h6.sal.bam	other	457972	457972	0	+	1	2	258	88	1.0
CP008925.1	h6.sal.bam	other	457973	457973	0	+	0	0	258	92	0.0
CP008925.1	h6.sal.bam	other	457974	457974	0	+	2	1	260	95	2.0
CP008925.1	h6.sal.bam	other	457975	457975	0	+	0	0	260	96	0.0
CP008925.1	h6.sal.bam	other	457976	457976	0	+	1	2	260	97	1.0
CP008925.1	h6.sal.bam	other	457977	457977	0	+	1	0	261	97	1.0
CP008925.1	h6.sal.bam	other	457978	457978	0	+	1	1	258	97	1.0
CP008925.1	h6.sal.bam	other	457979	457979	0	+	1	1	259	101	1.0
CP008925.1	h6.sal.bam	other	457980	457980	0	+	0	1	259	101	0.0
CP008925.1	h6.sal.bam	other	457981	457981	0	+	0	1	258	101	0.0
CP008925.1	h6.sal.bam	other	457982	457982	0	+	0	1	257	102	0.0
CP008925.1	h6.sal.bam	other	457983	457983	0	+	1	2	255	103	1.0
CP008925.1	h6.sal.bam	other	457984	457984	0	+	1	3	256	101	1.0
CP008925.1	h6.sal.bam	other	457985	457985	0	+	1	0	253	99	1.0
CP008925.1	h6.sal.bam	other	457986	457986	0	+	0	1	253	99	0.0
CP008925.1	h6.sal.bam	other	457987	457987	0	+	2	2	254	98	2.0
CP008925.1	h6.sal.bam	other	457988	457988	0	+	1	0	255	99	1.0
CP008925.1	h6.sal.bam	other	457989	457989	0	+	2	0	257	99	2.0
CP008925.1	h6.sal.bam	other	457990	457990	0	+	0	0	256	106	0.0
CP008925.1	h6.sal.bam	other	457991	457991	0	+	2	0	256	111	2.0
CP008925.1	h6.sal.bam	other	457992	457992	0	+	1	1	256	111	1.0
CP008925.1	h6.sal.bam	other	457993	457993	0	+	0	0	255	114	0.0
CP008925.1	h6.sal.bam	other	457994	457994	0	+	0	1	252	120	0.0
CP008925.1	h6.sal.bam	other	457995	457995	0	+	1	3	252	119	1.0
CP008925.1	h6.sal.bam	other	457996	457996	0	+	4	1	254	117	4.0
CP008925.1	h6.sal.bam	other	457997	457997	0	+	3	2	256	116	3.0
CP008925.1	h6.sal.bam	other	457998	457998	0	+	3	1	257	119	3.0
CP008925.1	h6.sal.bam	other	457999	457999	0	+	2	2	259	118	2.0
CP008925.1	h6.sal.bam	other	458000	458000	0	+	3	0	239	119	3.0
CP008925.1	h6.sal.bam	other	458001	458001	0	+	1	1	92	123	1.0
CP008925.1	h6.sal.bam	other	458002	458002	0	+	0	2	90	122	0.0
CP008925.1	h6.sal.bam	other	458003	458003	0	+	1	0	91	122	1.0
CP008925.1	h6.sal.bam	other	458004	458004	0	+	0	1	91	128	0.0
CP008925.1	h6.sal.bam	other	458005	458005	0	+	1	0	92	127	1.0
CP008925.1	h6.sal.bam	other	458006	458006	0	+	0	0	92	127	0.0
CP008925.1	h6.sal.bam	other	458007	458007	0	+	4	1	87	130	4.0
CP008925.1	h6.sal.bam	other	458008	458008	0	+	0	1	86	129	0.0
CP008925.1	h6.sal.bam	other	458009	458009	0	+	1	1	84	128	1.0
CP008925.1	h6.sal.bam	other	458010	458010	0	+	0	5	84	130	0.0
CP008925.1	h6.sal.bam	other	458011	458011	0	+	0	0	84	125	0.0
CP008925.1	h6.sal.bam	other	458012	458012	0	+	0	1	84	126	0.0
CP008925.1	h6.sal.bam	GAAC	458013	458013	458021	+	0	6	83	127	0.0
CP008925.1	h6.sal.bam	other	458014	458014	0	+	2	1	69	121	2.0
CP008925.1	h6.sal.bam	GAAC	458015	458015	458021	+	2	2	71	123	2.0
CP008925.1	h6.sal.bam	other	458016	458016	0	+	3	0	74	123	3.0
CP008925.1	h6.sal.bam	other	458017	458017	0	+	0	3	74	124	0.0
CP008925.1	h6.sal.bam	other	458018	458018	0	+	1	3	75	124	1.0
CP008925.1	h6.sal.bam	other	458019	458019	0	+	0	1	71	122	0.0
CP008925.1	h6.sal.bam	other	458020	458020	0	+	1	3	72	123	1.0
CP008925.1	h6.sal.bam	other	458021	458021	0	+	2	0	74	121	2.0
CP008925.1	h6.sal.bam	other	458022	458022	0	+	2	0	75	126	2.0
CP008925.1	h6.sal.bam	other	458023	458023	0	+	3	2	77	126	3.0
CP008925.1	h6.sal.bam	other	458024	458024	0	+	1	3	78	126	1.0
CP008925.1	h6.sal.bam	other	458025	458025	0	+	0	0	76	125	0.0
CP008925.1	h6.sal.bam	other	458026	458026	0	+	5	2	81	127	5.0
CP008925.1	h6.sal.bam	other	458027	458027	0	+	4	2	84	126	4.0
CP008925.1	h6.sal.bam	other	458028	458028	0	+	0	1	84	126	0.0
CP008925.1	h6.sal.bam	other	458029	458029	0	+	0	2	83	126	0.0
CP008925.1	h6.sal.bam	GAAC	458030	458030	458021	+	1	2	83	125	1.0
CP008925.1	h6.sal.bam	other	458031	458031	0	+	0	1	78	123	0.0
CP008925.1	h6.sal.bam	GAAC	458032	458032	458021	+	1	2	79	124	1.0
CP008925.1	h6.sal.bam	other	458033	458033	0	+	3	0	82	122	3.0
CP008925.1	h6.sal.bam	other	458034	458034	0	+	1	1	83	122	1.0
CP008925.1	h6.sal.bam	other	458035	458035	0	+	2	0	84	122	2.0
CP008925.1	h6.sal.bam	other	458036	458036	0	+	1	0	83	122	1.0
CP008925.1	h6.sal.bam	other	458037	458037	0	+	0	1	81	125	0.0
CP008925.1	h6.sal.bam	other	458038	458038	0	+	3	0	81	124	3.0
CP008925.1	h6.sal.bam	other	458039	458039	0	+	0	3	81	127	0.0
CP008925.1	h6.sal.bam	other	458040	458040	0	+	2	0	83	124	2.0
CP008925.1	h6.sal.bam	other	458041	458041	0	+	0	2	83	124	0.0
CP008925.1	h6.sal.bam	other	458042	458042	0	+	0	0	83	126	0.0
CP008925.1	h6.sal.bam	other	458043	458043	0	+	0	2	82	129	0.0
CP008925.1	h6.sal.bam	other	458044	458044	0	+	0	1	81	129	0.0
CP008925.1	h6.sal.bam	other	458045	458045	0	+	1	2	80	130	1.0
CP008925.1	h6.sal.bam	other	458046	458046	0	+	2	3	81	131	2.0
CP008925.1	h6.sal.bam	other	458047	458047	0	+	1	1	82	132	1.0
CP008925.1	h6.sal.bam	other	458048	458048	0	+	1	3	83	132	1.0
CP008925.1	h6.sal.bam	other	458049	458049	0	+	2	2	83	135	2.0
CP008925.1	h6.sal.bam	other	458050	458050	0	+	2	1	82	136	2.0
CP008925.1	h6.sal.bam	other	458051	458051	0	+	3	2	85	136	3.0
CP008925.1	h6.sal.bam	other	458052	458052	0	+	1	0	85	136	1.0
CP008925.1	h6.sal.bam	other	458053	458053	0	+	0	5	85	138	0.0
CP008925.1	h6.sal.bam	other	458054	458054	0	+	1	1	86	135	1.0
CP008925.1	h6.sal.bam	other	458055	458055	0	+	3	2	89	138	3.0
CP008925.1	h6.sal.bam	other	458056	458056	0	+	8	2	96	139	8.0
CP008925.1	h6.sal.bam	other	458057	458057	0	+	2	2	98	140	2.0
CP008925.1	h6.sal.bam	other	458058	458058	0	+	0	1	98	138	0.0
CP008925.1	h6.sal.bam	other	458059	458059	0	+	1	1	98	140	1.0
CP008925.1	h6.sal.bam	other	458060	458060	0	+	0	3	98	143	0.0
CP008925.1	h6.sal.bam	other	458061	458061	0	+	0	5	98	143	0.0
CP008925.1	h6.sal.bam	other	458062	458062	0	+	0	0	96	138	0.0
CP008925.1	h6.sal.bam	other	458063	458063	0	+	4	0	96	140	4.0
CP008925.1	h6.sal.bam	other	458064	458064	0	+	0	3	95	141	0.0
CP008925.1	h6.sal.bam	other	458065	458065	0	+	3	4	97	138	3.0
CP008925.1	h6.sal.bam	other	458066	458066	0	+	0	2	96	138	0.0
CP008925.1	h6.sal.bam	other	458067	458067	0	+	0	6	96	139	0.0
CP008925.1	h6.sal.bam	other	458068	458068	0	+	1	1	97	134	1.0
CP008925.1	h6.sal.bam	other	458069	458069	0	+	1	0	98	134	1.0
CP008925.1	h6.sal.bam	other	458070	458070	0	+	2	1	97	135	2.0
CP008925.1	h6.sal.bam	other	458071	458071	0	+	0	2	93	136	0.0
CP008925.1	h6.sal.bam	other	458072	458072	0	+	3	3	96	134	3.0
CP008925.1	h6.sal.bam	other	458073	458073	0	+	0	2	93	138	0.0
CP008925.1	h6.sal.bam	other	458074	458074	0	+	4	1	91	140	4.0
CP008925.1	h6.sal.bam	other	458075	458075	0	+	2	4	93	139	2.0
CP008925.1	h6.sal.bam	other	458076	458076	0	+	2	0	94	136	2.0
CP008925.1	h6.sal.bam	other	458077	458077	0	+	0	2	94	137	0.0
CP008925.1	h6.sal.bam	other	458078	458078	0	+	0	5	93	137	0.0
CP008925.1	h6.sal.bam	other	458079	458079	0	+	1	0	94	135	1.0
CP008925.1	h6.sal.bam	other	458080	458080	0	+	2	0	96	136	2.0
CP008925.1	h6.sal.bam	other	458081	458081	0	+	2	3	98	138	2.0
CP008925.1	h6.sal.bam	other	458082	458082	0	+	2	0	97	138	2.0
CP008925.1	h6.sal.bam	other	458083	458083	0	+	3	2	100	141	3.0
CP008925.1	h6.sal.bam	other	458084	458084	0	+	1	1	101	139	1.0
CP008925.1	h6.sal.bam	other	458085	458085	0	+	2	0	103	138	2.0
CP008925.1	h6.sal.bam	other	458086	458086	0	+	3	1	106	143	3.0
CP008925.1	h6.sal.bam	other	458087	458087	0	+	2	2	107	145	2.0
CP008925.1	h6.sal.bam	other	458088	458088	0	+	0	0	107	143	0.0
CP008925.1	h6.sal.bam	other	458089	458089	0	+	0	4	106	145	0.0
CP008925.1	h6.sal.bam	other	458090	458090	0	+	1	3	102	144	1.0
CP008925.1	h6.sal.bam	other	458091	458091	0	+	1	1	102	145	1.0
CP008925.1	h6.sal.bam	other	458092	458092	0	+	2	1	103	144	2.0
CP008925.1	h6.sal.bam	other	458093	458093	0	+	0	1	103	146	0.0
CP008925.1	h6.sal.bam	other	458094	458094	0	+	1	2	102	145	1.0
CP008925.1	h6.sal.bam	other	458095	458095	0	+	1	1	100	143	1.0
CP008925.1	h6.sal.bam	other	458096	458096	0	+	1	5	101	144	1.0
CP008925.1	h6.sal.bam	other	458097	458097	0	+	2	0	100	141	2.0
CP008925.1	h6.sal.bam	other	458098	458098	0	+	0	2	99	142	0.0
CP008925.1	h6.sal.bam	other	458099	458099	0	+	1	2	98	140	1.0
CP008925.1	h6.sal.bam	other	458100	458100	0	+	1	2	97	138	1.0
CP008925.1	h6.sal.bam	other	458101	458101	0	+	3	1	98	138	3.0
CP008925.1	h6.sal.bam	other	458102	458102	0	+	2	2	97	143	2.0
CP008925.1	h6.sal.bam	other	458103	458103	0	+	1	1	98	144	1.0
CP008925.1	h6.sal.bam	other	458104	458104	0	+	1	1	98	145	1.0
CP008925.1	h6.sal.bam	other	458105	458105	0	+	2	0	99	144	2.0
CP008925.1	h6.sal.bam	other	458106	458106	0	+	3	2	102	145	3.0
CP008925.1	h6.sal.bam	other	458107	458107	0	+	1	0	102	147	1.0
CP008925.1	h6.sal.bam	other	458108	458108	0	+	2	0	101	149	2.0
CP008925.1	h6.sal.bam	other	458109	458109	0	+	1	1	102	153	1.0
CP008925.1	h6.sal.bam	other	458110	458110	0	+	1	1	101	154	1.0
CP008925.1	h6.sal.bam	other	458111	458111	0	+	1	2	102	154	1.0
CP008925.1	h6.sal.bam	other	458112	458112	0	+	0	1	102	152	0.0
CP008925.1	h6.sal.bam	other	458113	458113	0	+	3	2	102	156	3.0
CP008925.1	h6.sal.bam	other	458114	458114	0	+	2	1	104	154	2.0
CP008925.1	h6.sal.bam	other	458115	458115	0	+	3	3	105	153	3.0
CP008925.1	h6.sal.bam	other	458116	458116	0	+	0	3	105	153	0.0
CP008925.1	h6.sal.bam	other	458117	458117	0	+	1	2	106	152	1.0
CP008925.1	h6.sal.bam	other	458118	458118	0	+	2	2	108	150	2.0
CP008925.1	h6.sal.bam	other	458119	458119	0	+	1	0	109	149	1.0
CP008925.1	h6.sal.bam	other	458120	458120	0	+	3	3	111	152	3.0
CP008925.1	h6.sal.bam	other	458121	458121	0	+	0	4	109	151	0.0
CP008925.1	h6.sal.bam	other	458122	458122	0	+	2	1	109	152	2.0
CP008925.1	h6.sal.bam	other	458123	458123	0	+	3	6	112	153	3.0
CP008925.1	h6.sal.bam	other	458124	458124	0	+	3	3	113	149	3.0
CP008925.1	h6.sal.bam	other	458125	458125	0	+	1	1	112	150	1.0
CP008925.1	h6.sal.bam	other	458126	458126	0	+	4	2	113	149	4.0
CP008925.1	h6.sal.bam	other	458127	458127	0	+	4	2	116	151	4.0
CP008925.1	h6.sal.bam	other	458128	458128	0	+	1	2	115	149	1.0
CP008925.1	h6.sal.bam	other	458129	458129	0	+	2	4	117	148	2.0
CP008925.1	h6.sal.bam	other	458130	458130	0	+	0	3	114	145	0.0
CP008925.1	h6.sal.bam	other	458131	458131	0	+	2	3	109	142	2.0
CP008925.1	h6.sal.bam	other	458132	458132	0	+	4	0	111	140	4.0
CP008925.1	h6.sal.bam	other	458133	458133	0	+	0	3	111	141	0.0
CP008925.1	h6.sal.bam	other	458134	458134	0	+	3	4	113	138	3.0
CP008925.1	h6.sal.bam	other	458135	458135	0	+	1	3	114	136	1.0
CP008925.1	h6.sal.bam	other	458136	458136	0	+	0	0	110	134	0.0
CP008925.1	h6.sal.bam	other	458137	458137	0	+	0	2	110	136	0.0
CP008925.1	h6.sal.bam	other	458138	458138	0	+	4	2	114	134	4.0
CP008925.1	h6.sal.bam	other	458139	458139	0	+	0	3	114	132	0.0
CP008925.1	h6.sal.bam	GAAC	458140	458140	458148	+	2	0	112	132	2.0
CP008925.1	h6.sal.bam	other	458141	458141	0	+	2	3	114	134	2.0
CP008925.1	h6.sal.bam	GAAC	458142	458142	458148	+	3	1	117	134	3.0
CP008925.1	h6.sal.bam	other	458143	458143	0	+	2	1	117	135	2.0
CP008925.1	h6.sal.bam	other	458144	458144	0	+	1	2	118	134	1.0
CP008925.1	h6.sal.bam	other	458145	458145	0	+	1	2	117	136	1.0
CP008925.1	h6.sal.bam	other	458146	458146	0	+	1	0	115	136	1.0
CP008925.1	h6.sal.bam	other	458147	458147	0	+	5	7	120	137	5.0
CP008925.1	h6.sal.bam	other	458148	458148	0	+	0	3	120	133	0.0
CP008925.1	h6.sal.bam	other	458149	458149	0	+	3	0	117	134	3.0
CP008925.1	h6.sal.bam	other	458150	458150	0	+	0	1	115	138	0.0
CP008925.1	h6.sal.bam	other	458151	458151	0	+	0	1	115	140	0.0
CP008925.1	h6.sal.bam	other	458152	458152	0	+	3	2	118	140	3.0
CP008925.1	h6.sal.bam	other	458153	458153	0	+	0	3	118	138	0.0
CP008925.1	h6.sal.bam	other	458154	458154	0	+	1	1	117	137	1.0
CP008925.1	h6.sal.bam	other	458155	458155	0	+	1	3	117	136	1.0
CP008925.1	h6.sal.bam	other	458156	458156	0	+	0	3	115	135	0.0
CP008925.1	h6.sal.bam	GAAC	458157	458157	458148	+	3	4	116	135	3.0
CP008925.1	h6.sal.bam	other	458158	458158	0	+	2	0	115	131	2.0
CP008925.1	h6.sal.bam	GAAC	458159	458159	458148	+	1	1	115	136	1.0
CP008925.1	h6.sal.bam	other	458160	458160	0	+	4	4	113	139	4.0
CP008925.1	h6.sal.bam	other	458161	458161	0	+	1	3	114	135	1.0
CP008925.1	h6.sal.bam	other	458162	458162	0	+	1	2	114	136	1.0
CP008925.1	h6.sal.bam	other	458163	458163	0	+	3	3	117	136	3.0
CP008925.1	h6.sal.bam	other	458164	458164	0	+	0	0	116	136	0.0
CP008925.1	h6.sal.bam	other	458165	458165	0	+	1	5	117	142	1.0
CP008925.1	h6.sal.bam	other	458166	458166	0	+	3	3	119	139	3.0
CP008925.1	h6.sal.bam	other	458167	458167	0	+	0	0	117	136	0.0
CP008925.1	h6.sal.bam	other	458168	458168	0	+	1	0	118	138	1.0
CP008925.1	h6.sal.bam	other	458169	458169	0	+	3	0	119	139	3.0
CP008925.1	h6.sal.bam	other	458170	458170	0	+	5	2	122	139	5.0
CP008925.1	h6.sal.bam	other	458171	458171	0	+	2	2	123	139	2.0
CP008925.1	h6.sal.bam	other	458172	458172	0	+	2	1	125	146	2.0
CP008925.1	h6.sal.bam	other	458173	458173	0	+	2	1	126	145	2.0
CP008925.1	h6.sal.bam	other	458174	458174	0	+	0	1	126	144	0.0
CP008925.1	h6.sal.bam	other	458175	458175	0	+	2	5	127	143	2.0
CP008925.1	h6.sal.bam	other	458176	458176	0	+	1	1	125	143	1.0
CP008925.1	h6.sal.bam	other	458177	458177	0	+	0	3	124	146	0.0
CP008925.1	h6.sal.bam	other	458178	458178	0	+	1	2	124	143	1.0
CP008925.1	h6.sal.bam	other	458179	458179	0	+	2	1	125	141	2.0
CP008925.1	h6.sal.bam	other	458180	458180	0	+	4	4	127	144	4.0
CP008925.1	h6.sal.bam	other	458181	458181	0	+	2	1	125	141	2.0
CP008925.1	h6.sal.bam	other	458182	458182	0	+	1	2	126	140	1.0
CP008925.1	h6.sal.bam	other	458183	458183	0	+	1	2	125	143	1.0
CP008925.1	h6.sal.bam	other	458184	458184	0	+	1	3	125	143	1.0
CP008925.1	h6.sal.bam	other	458185	458185	0	+	0	0	118	140	0.0
CP008925.1	h6.sal.bam	other	458186	458186	0	+	2	0	120	143	2.0
CP008925.1	h6.sal.bam	other	458187	458187	0	+	2	4	122	143	2.0
CP008925.1	h6.sal.bam	other	458188	458188	0	+	3	1	125	139	3.0
CP008925.1	h6.sal.bam	other	458189	458189	0	+	4	2	129	138	4.0
CP008925.1	h6.sal.bam	other	458190	458190	0	+	0	1	126	144	0.0
CP008925.1	h6.sal.bam	other	458191	458191	0	+	0	2	126	146	0.0
CP008925.1	h6.sal.bam	other	458192	458192	0	+	1	1	126	145	1.0
CP008925.1	h6.sal.bam	other	458193	458193	0	+	0	0	124	145	0.0
CP008925.1	h6.sal.bam	other	458194	458194	0	+	1	2	124	145	1.0
CP008925.1	h6.sal.bam	other	458195	458195	0	+	3	2	123	147	3.0
CP008925.1	h6.sal.bam	other	458196	458196	0	+	1	5	124	146	1.0
CP008925.1	h6.sal.bam	other	458197	458197	0	+	2	3	123	141	2.0
CP008925.1	h6.sal.bam	other	458198	458198	0	+	4	1	122	148	4.0
CP008925.1	h6.sal.bam	other	458199	458199	0	+	3	4	125	149	3.0
CP008925.1	h6.sal.bam	other	458200	458200	0	+	1	3	122	145	1.0
CP008925.1	h6.sal.bam	other	458201	458201	0	+	0	1	122	142	0.0
CP008925.1	h6.sal.bam	other	458202	458202	0	+	1	0	119	144	1.0
CP008925.1	h6.sal.bam	other	458203	458203	0	+	2	1	119	145	2.0
CP008925.1	h6.sal.bam	other	458204	458204	0	+	1	1	118	147	1.0
CP008925.1	h6.sal.bam	other	458205	458205	0	+	0	0	118	147	0.0
CP008925.1	h6.sal.bam	other	458206	458206	0	+	0	1	113	147	0.0
CP008925.1	h6.sal.bam	other	458207	458207	0	+	0	1	113	146	0.0
CP008925.1	h6.sal.bam	other	458208	458208	0	+	0	0	110	147	0.0
CP008925.1	h6.sal.bam	other	458209	458209	0	+	0	2	109	147	0.0
CP008925.1	h6.sal.bam	other	458210	458210	0	+	2	1	111	147	2.0
CP008925.1	h6.sal.bam	other	458211	458211	0	+	1	2	112	148	1.0
CP008925.1	h6.sal.bam	other	458212	458212	0	+	0	1	108	146	0.0
CP008925.1	h6.sal.bam	other	458213	458213	0	+	0	1	108	146	0.0
CP008925.1	h6.sal.bam	other	458214	458214	0	+	2	1	108	147	2.0
CP008925.1	h6.sal.bam	other	458215	458215	0	+	2	2	108	146	2.0
CP008925.1	h6.sal.bam	other	458216	458216	0	+	1	3	109	144	1.0
CP008925.1	h6.sal.bam	other	458217	458217	0	+	2	2	108	144	2.0
CP008925.1	h6.sal.bam	other	458218	458218	0	+	1	4	106	146	1.0
CP008925.1	h6.sal.bam	other	458219	458219	0	+	1	0	107	143	1.0
CP008925.1	h6.sal.bam	other	458220	458220	0	+	5	2	111	148	5.0
CP008925.1	h6.sal.bam	other	458221	458221	0	+	1	1	106	149	1.0
CP008925.1	h6.sal.bam	other	458222	458222	0	+	1	4	106	149	1.0
CP008925.1	h6.sal.bam	other	458223	458223	0	+	0	3	106	145	0.0
CP008925.1	h6.sal.bam	other	458224	458224	0	+	3	4	107	144	3.0
CP008925.1	h6.sal.bam	other	458225	458225	0	+	3	4	110	140	3.0
CP008925.1	h6.sal.bam	other	458226	458226	0	+	0	0	110	140	0.0
CP008925.1	h6.sal.bam	other	458227	458227	0	+	1	1	107	140	1.0
CP008925.1	h6.sal.bam	other	458228	458228	0	+	1	1	108	140	1.0
CP008925.1	h6.sal.bam	other	458229	458229	0	+	2	0	109	139	2.0
CP008925.1	h6.sal.bam	other	458230	458230	0	+	1	2	109	139	1.0
CP008925.1	h6.sal.bam	other	458231	458231	0	+	3	3	112	144	3.0
CP008925.1	h6.sal.bam	other	458232	458232	0	+	2	1	110	141	2.0
CP008925.1	h6.sal.bam	other	458233	458233	0	+	1	4	111	140	1.0
CP008925.1	h6.sal.bam	other	458234	458234	0	+	0	4	109	137	0.0
CP008925.1	h6.sal.bam	other	458235	458235	0	+	0	2	105	138	0.0
CP008925.1	h6.sal.bam	other	458236	458236	0	+	2	2	106	137	2.0
CP008925.1	h6.sal.bam	other	458237	458237	0	+	2	2	106	140	2.0
CP008925.1	h6.sal.bam	other	458238	458238	0	+	2	3	106	138	2.0
CP008925.1	h6.sal.bam	other	458239	458239	0	+	1	6	107	136	1.0
CP008925.1	h6.sal.bam	other	458240	458240	0	+	8	1	114	131	8.0
CP008925.1	h6.sal.bam	other	458241	458241	0	+	2	0	113	135	2.0
CP008925.1	h6.sal.bam	other	458242	458242	0	+	0	2	113	135	0.0
CP008925.1	h6.sal.bam	other	458243	458243	0	+	0	1	112	139	0.0
CP008925.1	h6.sal.bam	other	458244	458244	0	+	0	1	109	138	0.0
CP008925.1	h6.sal.bam	other	458245	458245	0	+	1	2	106	138	1.0
CP008925.1	h6.sal.bam	GTTC	458246	458246	458254	+	4	8	108	137	4.0
CP008925.1	h6.sal.bam	other	458247	458247	0	+	1	0	104	129	1.0
CP008925.1	h6.sal.bam	GTTC	458248	458248	458254	+	2	4	106	129	2.0
CP008925.1	h6.sal.bam	other	458249	458249	0	+	3	1	109	125	3.0
CP008925.1	h6.sal.bam	other	458250	458250	0	+	0	2	107	124	0.0
CP008925.1	h6.sal.bam	other	458251	458251	0	+	1	3	107	123	1.0
CP008925.1	h6.sal.bam	other	458252	458252	0	+	2	3	109	124	2.0
CP008925.1	h6.sal.bam	other	458253	458253	0	+	2	1	110	124	2.0
CP008925.1	h6.sal.bam	other	458254	458254	0	+	1	0	109	125	1.0
CP008925.1	h6.sal.bam	other	458255	458255	0	+	1	1	105	125	1.0
CP008925.1	h6.sal.bam	other	458256	458256	0	+	2	5	106	124	2.0
CP008925.1	h6.sal.bam	other	458257	458257	0	+	0	0	104	125	0.0
CP008925.1	h6.sal.bam	other	458258	458258	0	+	0	2	104	127	0.0
CP008925.1	h6.sal.bam	other	458259	458259	0	+	2	0	105	126	2.0
CP008925.1	h6.sal.bam	other	458260	458260	0	+	4	3	109	127	4.0
CP008925.1	h6.sal.bam	other	458261	458261	0	+	2	0	107	125	2.0
CP008925.1	h6.sal.bam	other	458262	458262	0	+	0	0	102	128	0.0
CP008925.1	h6.sal.bam	GTTC	458263	458263	458254	+	0	7	102	128	0.0
CP008925.1	h6.sal.bam	other	458264	458264	0	+	0	1	99	121	0.0
CP008925.1	h6.sal.bam	GTTC	458265	458265	458254	+	8	4	106	121	8.0
CP008925.1	h6.sal.bam	other	458266	458266	0	+	3	2	109	117	3.0
CP008925.1	h6.sal.bam	other	458267	458267	0	+	2	2	110	115	2.0
CP008925.1	h6.sal.bam	other	458268	458268	0	+	3	0	112	113	3.0
CP008925.1	h6.sal.bam	other	458269	458269	0	+	1	4	113	113	1.0
CP008925.1	h6.sal.bam	other	458270	458270	0	+	0	1	109	110	0.0
CP008925.1	h6.sal.bam	other	458271	458271	0	+	2	7	110	109	2.0
CP008925.1	h6.sal.bam	other	458272	458272	0	+	3	3	111	102	3.0
CP008925.1	h6.sal.bam	other	458273	458273	0	+	7	1	115	106	7.0
CP008925.1	h6.sal.bam	other	458274	458274	0	+	2	0	113	105	2.0
CP008925.1	h6.sal.bam	other	458275	458275	0	+	1	1	114	110	1.0
CP008925.1	h6.sal.bam	other	458276	458276	0	+	1	1	115	110	1.0
CP008925.1	h6.sal.bam	other	458277	458277	0	+	0	4	115	110	0.0
CP008925.1	h6.sal.bam	other	458278	458278	0	+	1	0	114	106	1.0
CP008925.1	h6.sal.bam	other	458279	458279	0	+	11	0	125	106	11.0
CP008925.1	h6.sal.bam	other	458280	458280	0	+	0	0	125	106	0.0
CP008925.1	h6.sal.bam	other	458281	458281	0	+	1	0	126	106	1.0
CP008925.1	h6.sal.bam	other	458282	458282	0	+	5	2	131	112	5.0
CP008925.1	h6.sal.bam	other	458283	458283	0	+	0	1	131	111	0.0
CP008925.1	h6.sal.bam	other	458284	458284	0	+	1	2	130	110	1.0
CP008925.1	h6.sal.bam	other	458285	458285	0	+	1	1	131	110	1.0
CP008925.1	h6.sal.bam	other	458286	458286	0	+	0	0	131	109	0.0
CP008925.1	h6.sal.bam	other	458287	458287	0	+	1	1	132	109	1.0
CP008925.1	h6.sal.bam	other	458288	458288	0	+	0	2	132	108	0.0
CP008925.1	h6.sal.bam	other	458289	458289	0	+	0	0	130	108	0.0
CP008925.1	h6.sal.bam	other	458290	458290	0	+	0	2	128	108	0.0
CP008925.1	h6.sal.bam	other	458291	458291	0	+	1	2	127	109	1.0
CP008925.1	h6.sal.bam	other	458292	458292	0	+	1	3	127	107	1.0
CP008925.1	h6.sal.bam	other	458293	458293	0	+	1	1	124	105	1.0
CP008925.1	h6.sal.bam	other	458294	458294	0	+	0	4	124	104	0.0
CP008925.1	h6.sal.bam	other	458295	458295	0	+	1	3	121	101	1.0
CP008925.1	h6.sal.bam	other	458296	458296	0	+	1	1	121	99	1.0
CP008925.1	h6.sal.bam	other	458297	458297	0	+	4	0	124	101	4.0
CP008925.1	h6.sal.bam	other	458298	458298	0	+	3	2	126	102	3.0
CP008925.1	h6.sal.bam	other	458299	458299	0	+	5	0	126	101	5.0
CP008925.1	h6.sal.bam	other	458300	458300	0	+	9	4	135	101	9.0
CP008925.1	h6.sal.bam	other	458301	458301	0	+	3	1	138	97	3.0
CP008925.1	h6.sal.bam	other	458302	458302	0	+	1	0	134	96	1.0
CP008925.1	h6.sal.bam	other	458303	458303	0	+	1	1	135	96	1.0
CP008925.1	h6.sal.bam	other	458304	458304	0	+	4	4	138	95	4.0
CP008925.1	h6.sal.bam	other	458305	458305	0	+	4	2	141	91	4.0
CP008925.1	h6.sal.bam	other	458306	458306	0	+	2	0	142	97	2.0
CP008925.1	h6.sal.bam	other	458307	458307	0	+	2	1	141	98	2.0
CP008925.1	h6.sal.bam	other	458308	458308	0	+	0	1	141	98	0.0
CP008925.1	h6.sal.bam	other	458309	458309	0	+	2	5	143	98	2.0
CP008925.1	h6.sal.bam	other	458310	458310	0	+	0	1	141	95	0.0
CP008925.1	h6.sal.bam	other	458311	458311	0	+	3	5	143	98	3.0
CP008925.1	h6.sal.bam	other	458312	458312	0	+	3	0	143	96	3.0
CP008925.1	h6.sal.bam	other	458313	458313	0	+	1	1	143	96	1.0
CP008925.1	h6.sal.bam	other	458314	458314	0	+	0	1	142	98	0.0
CP008925.1	h6.sal.bam	other	458315	458315	0	+	3	5	137	98	3.0
CP008925.1	h6.sal.bam	other	458316	458316	0	+	1	0	136	99	1.0
CP008925.1	h6.sal.bam	other	458317	458317	0	+	1	6	137	100	1.0
CP008925.1	h6.sal.bam	other	458318	458318	0	+	2	0	139	94	2.0
CP008925.1	h6.sal.bam	other	458319	458319	0	+	2	1	141	98	2.0
CP008925.1	h6.sal.bam	other	458320	458320	0	+	0	0	131	98	0.0
CP008925.1	h6.sal.bam	other	458321	458321	0	+	3	0	134	99	3.0
CP008925.1	h6.sal.bam	other	458322	458322	0	+	1	0	135	99	1.0
CP008925.1	h6.sal.bam	other	458323	458323	0	+	0	0	135	99	0.0
CP008925.1	h6.sal.bam	other	458324	458324	0	+	3	1	138	99	3.0
CP008925.1	h6.sal.bam	other	458325	458325	0	+	0	2	136	98	0.0
CP008925.1	h6.sal.bam	other	458326	458326	0	+	0	3	136	97	0.0
CP008925.1	h6.sal.bam	other	458327	458327	0	+	0	2	134	96	0.0
CP008925.1	h6.sal.bam	other	458328	458328	0	+	1	2	133	99	1.0
CP008925.1	h6.sal.bam	other	458329	458329	0	+	1	0	133	99	1.0
CP008925.1	h6.sal.bam	other	458330	458330	0	+	2	5	134	103	2.0
CP008925.1	h6.sal.bam	other	458331	458331	0	+	1	2	133	100	1.0
CP008925.1	h6.sal.bam	other	458332	458332	0	+	3	2	136	98	3.0
CP008925.1	h6.sal.bam	other	458333	458333	0	+	5	1	141	101	5.0
CP008925.1	h6.sal.bam	other	458334	458334	0	+	1	1	134	100	1.0
CP008925.1	h6.sal.bam	other	458335	458335	0	+	1	1	135	100	1.0
CP008925.1	h6.sal.bam	other	458336	458336	0	+	1	2	136	99	1.0
CP008925.1	h6.sal.bam	other	458337	458337	0	+	2	0	138	101	2.0
CP008925.1	h6.sal.bam	other	458338	458338	0	+	1	0	139	102	1.0
CP008925.1	h6.sal.bam	other	458339	458339	0	+	3	1	134	105	3.0
CP008925.1	h6.sal.bam	other	458340	458340	0	+	2	0	133	106	2.0
CP008925.1	h6.sal.bam	other	458341	458341	0	+	1	1	128	110	1.0
CP008925.1	h6.sal.bam	other	458342	458342	0	+	1	0	129	111	1.0
CP008925.1	h6.sal.bam	other	458343	458343	0	+	0	1	128	113	0.0
CP008925.1	h6.sal.bam	other	458344	458344	0	+	0	0	128	112	0.0
CP008925.1	h6.sal.bam	other	458345	458345	0	+	0	0	128	118	0.0
CP008925.1	h6.sal.bam	other	458346	458346	0	+	2	0	125	124	1.3333333333333333
CP008925.1	h6.sal.bam	other	458347	458347	0	+	0	9	117	126	0.0
CP008925.1	h6.sal.bam	other	458348	458348	0	+	0	0	117	118	0.0
CP008925.1	h6.sal.bam	other	458349	458349	0	+	0	3	117	119	0.0
CP008925.1	h6.sal.bam	other	458350	458350	0	+	3	1	118	117	3.0
CP008925.1	h6.sal.bam	other	458351	458351	0	+	2	1	120	116	2.0
CP008925.1	h6.sal.bam	other	458352	458352	0	+	4	0	124	116	4.0
CP008925.1	h6.sal.bam	other	458353	458353	0	+	1	0	123	116	1.0
CP008925.1	h6.sal.bam	other	458354	458354	0	+	5	3	119	120	5.0
CP008925.1	h6.sal.bam	other	458355	458355	0	+	3	2	122	117	3.0
CP008925.1	h6.sal.bam	other	458356	458356	0	+	2	0	123	115	2.0
CP008925.1	h6.sal.bam	other	458357	458357	0	+	0	1	118	116	0.0
CP008925.1	h6.sal.bam	other	458358	458358	0	+	0	0	118	119	0.0
CP008925.1	h6.sal.bam	other	458359	458359	0	+	2	2	118	119	2.0
CP008925.1	h6.sal.bam	other	458360	458360	0	+	3	0	121	120	3.0
CP008925.1	h6.sal.bam	other	458361	458361	0	+	2	0	122	123	2.0
CP008925.1	h6.sal.bam	other	458362	458362	0	+	2	2	123	124	2.0
CP008925.1	h6.sal.bam	other	458363	458363	0	+	4	0	127	123	4.0
CP008925.1	h6.sal.bam	other	458364	458364	0	+	0	1	127	124	0.0
CP008925.1	h6.sal.bam	other	458365	458365	0	+	2	2	129	123	2.0
CP008925.1	h6.sal.bam	other	458366	458366	0	+	5	1	133	123	5.0
CP008925.1	h6.sal.bam	other	458367	458367	0	+	3	0	135	126	3.0
CP008925.1	h6.sal.bam	other	458368	458368	0	+	1	0	136	127	1.0
CP008925.1	h6.sal.bam	other	458369	458369	0	+	4	1	140	129	4.0
CP008925.1	h6.sal.bam	other	458370	458370	0	+	0	1	138	131	0.0
CP008925.1	h6.sal.bam	other	458371	458371	0	+	2	3	135	131	2.0
CP008925.1	h6.sal.bam	other	458372	458372	0	+	0	1	133	129	0.0
CP008925.1	h6.sal.bam	other	458373	458373	0	+	0	1	133	128	0.0
CP008925.1	h6.sal.bam	other	458374	458374	0	+	0	0	128	129	0.0
CP008925.1	h6.sal.bam	other	458375	458375	0	+	1	2	120	135	1.0
CP008925.1	h6.sal.bam	other	458376	458376	0	+	2	0	120	134	2.0
CP008925.1	h6.sal.bam	other	458377	458377	0	+	1	0	119	134	1.0
CP008925.1	h6.sal.bam	other	458378	458378	0	+	7	0	123	135	7.0
CP008925.1	h6.sal.bam	other	458379	458379	0	+	1	1	117	137	1.0
CP008925.1	h6.sal.bam	other	458380	458380	0	+	0	5	117	136	0.0
CP008925.1	h6.sal.bam	other	458381	458381	0	+	3	1	118	135	3.0
CP008925.1	h6.sal.bam	other	458382	458382	0	+	3	1	119	134	3.0
CP008925.1	h6.sal.bam	other	458383	458383	0	+	0	1	119	134	0.0
CP008925.1	h6.sal.bam	other	458384	458384	0	+	3	2	120	141	3.0
CP008925.1	h6.sal.bam	other	458385	458385	0	+	2	5	117	139	2.0
CP008925.1	h6.sal.bam	other	458386	458386	0	+	1	2	117	137	1.0
CP008925.1	h6.sal.bam	other	458387	458387	0	+	4	3	121	135	4.0
CP008925.1	h6.sal.bam	other	458388	458388	0	+	1	1	121	134	1.0
CP008925.1	h6.sal.bam	other	458389	458389	0	+	1	4	122	134	1.0
CP008925.1	h6.sal.bam	other	458390	458390	0	+	1	3	120	132	1.0
CP008925.1	h6.sal.bam	other	458391	458391	0	+	4	0	123	130	4.0
CP008925.1	h6.sal.bam	other	458392	458392	0	+	0	5	122	131	0.0
CP008925.1	h6.sal.bam	other	458393	458393	0	+	1	0	120	126	1.0
CP008925.1	h6.sal.bam	other	458394	458394	0	+	3	1	122	126	2.0
CP008925.1	h6.sal.bam	other	458395	458395	0	+	1	1	123	125	0.6666666666666666
CP008925.1	h6.sal.bam	other	458396	458396	0	+	2	0	122	127	2.0
CP008925.1	h6.sal.bam	other	458397	458397	0	+	2	0	123	127	2.0
CP008925.1	h6.sal.bam	other	458398	458398	0	+	0	0	123	128	0.0
CP008925.1	h6.sal.bam	other	458399	458399	0	+	3	1	122	133	1.5
CP008925.1	h6.sal.bam	other	458400	458400	0	+	2	1	124	136	1.3333333333333333
CP008925.1	h6.sal.bam	other	458401	458401	0	+	1	3	125	135	0.6666666666666666
CP008925.1	h6.sal.bam	other	458402	458402	0	+	0	3	125	134	0.0
CP008925.1	h6.sal.bam	other	458403	458403	0	+	4	1	127	132	4.0
CP008925.1	h6.sal.bam	other	458404	458404	0	+	2	4	129	131	2.0
CP008925.1	h6.sal.bam	other	458405	458405	0	+	1	2	128	129	1.0
CP008925.1	h6.sal.bam	other	458406	458406	0	+	1	4	128	131	1.0
CP008925.1	h6.sal.bam	other	458407	458407	0	+	0	1	126	127	0.0
CP008925.1	h6.sal.bam	GAAC	458408	458408	458416	+	0	1	121	128	0.0
CP008925.1	h6.sal.bam	other	458409	458409	0	+	3	0	123	128	3.0
CP008925.1	h6.sal.bam	GAAC	458410	458410	458416	+	0	0	121	130	0.0
CP008925.1	h6.sal.bam	other	458411	458411	0	+	0	4	121	130	0.0
CP008925.1	h6.sal.bam	other	458412	458412	0	+	2	1	120	129	2.0
CP008925.1	h6.sal.bam	other	458413	458413	0	+	1	5	121	128	1.0
CP008925.1	h6.sal.bam	other	458414	458414	0	+	5	1	122	125	5.0
CP008925.1	h6.sal.bam	other	458415	458415	0	+	1	5	122	125	1.0
CP008925.1	h6.sal.bam	other	458416	458416	0	+	0	0	121	121	0.0
CP008925.1	h6.sal.bam	other	458417	458417	0	+	4	2	124	121	4.0
CP008925.1	h6.sal.bam	other	458418	458418	0	+	0	2	124	122	0.0
CP008925.1	h6.sal.bam	other	458419	458419	0	+	1	5	125	120	1.0
CP008925.1	h6.sal.bam	other	458420	458420	0	+	2	5	127	115	2.0
CP008925.1	h6.sal.bam	other	458421	458421	0	+	4	2	129	111	4.0
CP008925.1	h6.sal.bam	other	458422	458422	0	+	2	1	131	111	2.0
CP008925.1	h6.sal.bam	other	458423	458423	0	+	3	1	134	110	3.0
CP008925.1	h6.sal.bam	other	458424	458424	0	+	1	2	132	109	1.0
CP008925.1	h6.sal.bam	GAAC	458425	458425	458416	+	1	0	131	107	0.6666666666666666
CP008925.1	h6.sal.bam	other	458426	458426	0	+	1	1	118	108	1.0
CP008925.1	h6.sal.bam	GAAC	458427	458427	458416	+	3	3	121	107	2.0
CP008925.1	h6.sal.bam	other	458428	458428	0	+	1	1	122	104	1.0
CP008925.1	h6.sal.bam	other	458429	458429	0	+	0	2	122	103	0.0
CP008925.1	h6.sal.bam	other	458430	458430	0	+	2	0	124	101	2.0
CP008925.1	h6.sal.bam	other	458431	458431	0	+	2	1	126	101	2.0
CP008925.1	h6.sal.bam	other	458432	458432	0	+	0	3	126	107	0.0
CP008925.1	h6.sal.bam	other	458433	458433	0	+	2	0	128	105	2.0
CP008925.1	h6.sal.bam	other	458434	458434	0	+	1	3	127	105	1.0
CP008925.1	h6.sal.bam	other	458435	458435	0	+	0	3	124	103	0.0
CP008925.1	h6.sal.bam	other	458436	458436	0	+	3	1	125	100	3.0
CP008925.1	h6.sal.bam	other	458437	458437	0	+	0	1	124	100	0.0
CP008925.1	h6.sal.bam	other	458438	458438	0	+	2	1	122	99	2.0
CP008925.1	h6.sal.bam	other	458439	458439	0	+	2	0	124	98	2.0
CP008925.1	h6.sal.bam	other	458440	458440	0	+	4	2	121	102	4.0
CP008925.1	h6.sal.bam	other	458441	458441	0	+	0	4	121	100	0.0
CP008925.1	h6.sal.bam	other	458442	458442	0	+	0	1	118	97	0.0
CP008925.1	h6.sal.bam	other	458443	458443	0	+	5	3	122	97	5.0
CP008925.1	h6.sal.bam	other	458444	458444	0	+	6	3	124	94	6.0
CP008925.1	h6.sal.bam	other	458445	458445	0	+	0	1	124	91	0.0
CP008925.1	h6.sal.bam	other	458446	458446	0	+	1	1	123	93	1.0
CP008925.1	h6.sal.bam	other	458447	458447	0	+	0	1	123	92	0.0
CP008925.1	h6.sal.bam	other	458448	458448	0	+	3	2	126	95	3.0
CP008925.1	h6.sal.bam	other	458449	458449	0	+	2	2	127	95	2.0
CP008925.1	h6.sal.bam	other	458450	458450	0	+	0	1	127	95	0.0
CP008925.1	h6.sal.bam	other	458451	458451	0	+	2	0	127	96	2.0
CP008925.1	h6.sal.bam	other	458452	458452	0	+	1	2	119	96	1.0
CP008925.1	h6.sal.bam	other	458453	458453	0	+	0	2	119	95	0.0
CP008925.1	h6.sal.bam	other	458454	458454	0	+	4	0	123	93	4.0
CP008925.1	h6.sal.bam	other	458455	458455	0	+	2	4	125	94	2.0
CP008925.1	h6.sal.bam	GTTC	458456	458456	458464	+	2	5	121	92	2.0
CP008925.1	h6.sal.bam	other	458457	458457	0	+	0	2	118	87	0.0
CP008925.1	h6.sal.bam	GTTC	458458	458458	458464	+	3	1	121	86	3.0
CP008925.1	h6.sal.bam	other	458459	458459	0	+	0	0	121	87	0.0
CP008925.1	h6.sal.bam	other	458460	458460	0	+	3	4	122	89	3.0
CP008925.1	h6.sal.bam	other	458461	458461	0	+	4	0	125	85	4.0
CP008925.1	h6.sal.bam	other	458462	458462	0	+	1	2	121	85	1.0
CP008925.1	h6.sal.bam	other	458463	458463	0	+	3	1	124	92	3.0
CP008925.1	h6.sal.bam	other	458464	458464	0	+	4	2	127	95	4.0
CP008925.1	h6.sal.bam	other	458465	458465	0	+	3	1	129	93	3.0
CP008925.1	h6.sal.bam	other	458466	458466	0	+	1	1	126	94	1.0
CP008925.1	h6.sal.bam	other	458467	458467	0	+	1	0	127	96	1.0
CP008925.1	h6.sal.bam	other	458468	458468	0	+	2	2	124	99	2.0
CP008925.1	h6.sal.bam	other	458469	458469	0	+	0	0	124	99	0.0
CP008925.1	h6.sal.bam	other	458470	458470	0	+	0	1	124	99	0.0
CP008925.1	h6.sal.bam	other	458471	458471	0	+	6	0	128	102	6.0
CP008925.1	h6.sal.bam	other	458472	458472	0	+	2	0	128	105	2.0
CP008925.1	h6.sal.bam	GTTC	458473	458473	458464	+	0	5	123	108	0.0
CP008925.1	h6.sal.bam	other	458474	458474	0	+	3	4	126	105	3.0
CP008925.1	h6.sal.bam	GTTC	458475	458475	458464	+	3	2	129	102	3.0
CP008925.1	h6.sal.bam	other	458476	458476	0	+	1	0	129	104	1.0
CP008925.1	h6.sal.bam	other	458477	458477	0	+	2	1	131	109	2.0
CP008925.1	h6.sal.bam	other	458478	458478	0	+	1	0	127	108	1.0
CP008925.1	h6.sal.bam	other	458479	458479	0	+	1	2	126	109	1.0
CP008925.1	h6.sal.bam	other	458480	458480	0	+	0	4	126	107	0.0
CP008925.1	h6.sal.bam	other	458481	458481	0	+	0	0	125	103	0.0
CP008925.1	h6.sal.bam	other	458482	458482	0	+	1	2	126	103	1.0
CP008925.1	h6.sal.bam	other	458483	458483	0	+	2	1	128	109	2.0
CP008925.1	h6.sal.bam	other	458484	458484	0	+	1	2	126	108	1.0
CP008925.1	h6.sal.bam	other	458485	458485	0	+	0	1	126	110	0.0
CP008925.1	h6.sal.bam	other	458486	458486	0	+	2	2	128	109	2.0
CP008925.1	h6.sal.bam	other	458487	458487	0	+	4	0	130	107	4.0
CP008925.1	h6.sal.bam	other	458488	458488	0	+	0	2	128	107	0.0
CP008925.1	h6.sal.bam	other	458489	458489	0	+	0	1	124	109	0.0
CP008925.1	h6.sal.bam	other	458490	458490	0	+	2	1	124	111	2.0
CP008925.1	h6.sal.bam	other	458491	458491	0	+	2	0	123	112	2.0
CP008925.1	h6.sal.bam	other	458492	458492	0	+	4	3	127	112	4.0
CP008925.1	h6.sal.bam	other	458493	458493	0	+	0	0	127	109	0.0
CP008925.1	h6.sal.bam	other	458494	458494	0	+	1	0	127	117	1.0
CP008925.1	h6.sal.bam	other	458495	458495	0	+	0	1	125	118	0.0
CP008925.1	h6.sal.bam	other	458496	458496	0	+	0	2	121	118	0.0
CP008925.1	h6.sal.bam	other	458497	458497	0	+	1	0	119	116	1.0
CP008925.1	h6.sal.bam	other	458498	458498	0	+	0	0	115	116	0.0
CP008925.1	h6.sal.bam	other	458499	458499	0	+	2	0	117	121	2.0
CP008925.1	h6.sal.bam	other	458500	458500	0	+	0	1	116	122	0.0
CP008925.1	h6.sal.bam	other	458501	458501	0	+	4	0	116	123	4.0
CP008925.1	h6.sal.bam	other	458502	458502	0	+	0	1	115	127	0.0
CP008925.1	h6.sal.bam	other	458503	458503	0	+	0	3	115	126	0.0
CP008925.1	h6.sal.bam	other	458504	458504	0	+	0	2	115	128	0.0
CP008925.1	h6.sal.bam	other	458505	458505	0	+	2	1	115	129	2.0
CP008925.1	h6.sal.bam	other	458506	458506	0	+	2	1	115	132	2.0
CP008925.1	h6.sal.bam	other	458507	458507	0	+	4	0	118	132	4.0
CP008925.1	h6.sal.bam	other	458508	458508	0	+	1	0	118	132	1.0
CP008925.1	h6.sal.bam	other	458509	458509	0	+	2	1	119	133	2.0
CP008925.1	h6.sal.bam	other	458510	458510	0	+	1	0	113	132	1.0
CP008925.1	h6.sal.bam	other	458511	458511	0	+	0	1	112	133	0.0
CP008925.1	h6.sal.bam	other	458512	458512	0	+	1	1	112	133	1.0
CP008925.1	h6.sal.bam	other	458513	458513	0	+	0	3	112	132	0.0
CP008925.1	h6.sal.bam	other	458514	458514	0	+	0	0	112	131	0.0
CP008925.1	h6.sal.bam	other	458515	458515	0	+	0	1	108	132	0.0
CP008925.1	h6.sal.bam	other	458516	458516	0	+	2	0	110	132	2.0
CP008925.1	h6.sal.bam	other	458517	458517	0	+	5	1	115	134	5.0
CP008925.1	h6.sal.bam	GAAC	458518	458518	458526	+	0	0	107	133	0.0
CP008925.1	h6.sal.bam	other	458519	458519	0	+	3	2	106	138	3.0
CP008925.1	h6.sal.bam	GAAC	458520	458520	458526	+	2	1	107	138	2.0
CP008925.1	h6.sal.bam	other	458521	458521	0	+	1	1	108	138	1.0
CP008925.1	h6.sal.bam	other	458522	458522	0	+	3	3	108	137	3.0
CP008925.1	h6.sal.bam	other	458523	458523	0	+	2	2	108	135	2.0
CP008925.1	h6.sal.bam	other	458524	458524	0	+	1	2	109	134	1.0
CP008925.1	h6.sal.bam	other	458525	458525	0	+	2	2	111	132	2.0
CP008925.1	h6.sal.bam	other	458526	458526	0	+	3	0	112	130	3.0
CP008925.1	h6.sal.bam	other	458527	458527	0	+	1	1	112	132	1.0
CP008925.1	h6.sal.bam	other	458528	458528	0	+	1	0	110	131	1.0
CP008925.1	h6.sal.bam	other	458529	458529	0	+	4	2	114	131	4.0
CP008925.1	h6.sal.bam	other	458530	458530	0	+	1	2	112	129	1.0
CP008925.1	h6.sal.bam	other	458531	458531	0	+	4	0	114	131	4.0
CP008925.1	h6.sal.bam	other	458532	458532	0	+	1	1	115	131	1.0
CP008925.1	h6.sal.bam	other	458533	458533	0	+	0	2	112	132	0.0
CP008925.1	h6.sal.bam	other	458534	458534	0	+	0	2	112	130	0.0
CP008925.1	h6.sal.bam	GAAC	458535	458535	458526	+	0	6	111	129	0.0
CP008925.1	h6.sal.bam	other	458536	458536	0	+	0	3	108	123	0.0
CP008925.1	h6.sal.bam	GAAC	458537	458537	458526	+	2	0	109	120	2.0
CP008925.1	h6.sal.bam	other	458538	458538	0	+	2	4	108	120	2.0
CP008925.1	h6.sal.bam	other	458539	458539	0	+	2	2	103	116	2.0
CP008925.1	h6.sal.bam	other	458540	458540	0	+	0	1	103	115	0.0
CP008925.1	h6.sal.bam	other	458541	458541	0	+	1	2	102	115	1.0
CP008925.1	h6.sal.bam	other	458542	458542	0	+	1	3	102	114	1.0
CP008925.1	h6.sal.bam	other	458543	458543	0	+	4	2	105	114	4.0
CP008925.1	h6.sal.bam	other	458544	458544	0	+	1	0	106	113	1.0
CP008925.1	h6.sal.bam	other	458545	458545	0	+	2	4	108	118	2.0
CP008925.1	h6.sal.bam	other	458546	458546	0	+	2	3	102	118	2.0
CP008925.1	h6.sal.bam	other	458547	458547	0	+	2	3	104	116	2.0
CP008925.1	h6.sal.bam	other	458548	458548	0	+	4	2	105	115	4.0
CP008925.1	h6.sal.bam	other	458549	458549	0	+	1	1	103	114	1.0
CP008925.1	h6.sal.bam	other	458550	458550	0	+	1	5	104	114	1.0
CP008925.1	h6.sal.bam	other	458551	458551	0	+	3	4	107	110	3.0
CP008925.1	h6.sal.bam	other	458552	458552	0	+	1	1	106	106	1.0
CP008925.1	h6.sal.bam	other	458553	458553	0	+	10	2	114	113	10.0
CP008925.1	h6.sal.bam	other	458554	458554	0	+	2	2	116	115	2.0
CP008925.1	h6.sal.bam	other	458555	458555	0	+	1	2	116	114	1.0
CP008925.1	h6.sal.bam	other	458556	458556	0	+	1	2	116	112	1.0
CP008925.1	h6.sal.bam	other	458557	458557	0	+	0	0	114	111	0.0
CP008925.1	h6.sal.bam	other	458558	458558	0	+	2	0	116	112	2.0
CP008925.1	h6.sal.bam	other	458559	458559	0	+	0	4	116	113	0.0
CP008925.1	h6.sal.bam	GAAC	458560	458560	458568	+	0	0	116	109	0.0
CP008925.1	h6.sal.bam	other	458561	458561	0	+	2	0	115	109	2.0
CP008925.1	h6.sal.bam	GAAC	458562	458562	458568	+	2	1	114	109	2.0
CP008925.1	h6.sal.bam	other	458563	458563	0	+	1	3	115	109	1.0
CP008925.1	h6.sal.bam	other	458564	458564	0	+	1	3	116	109	1.0
CP008925.1	h6.sal.bam	other	458565	458565	0	+	0	2	114	107	0.0
CP008925.1	h6.sal.bam	other	458566	458566	0	+	0	1	112	107	0.0
CP008925.1	h6.sal.bam	other	458567	458567	0	+	4	5	112	107	4.0
CP008925.1	h6.sal.bam	other	458568	458568	0	+	4	2	116	104	4.0
CP008925.1	h6.sal.bam	other	458569	458569	0	+	2	1	117	102	2.0
CP008925.1	h6.sal.bam	other	458570	458570	0	+	2	1	119	102	2.0
CP008925.1	h6.sal.bam	other	458571	458571	0	+	1	3	120	102	1.0
CP008925.1	h6.sal.bam	other	458572	458572	0	+	3	3	119	99	3.0
CP008925.1	h6.sal.bam	other	458573	458573	0	+	5	0	124	99	5.0
CP008925.1	h6.sal.bam	other	458574	458574	0	+	0	1	123	99	0.0
CP008925.1	h6.sal.bam	other	458575	458575	0	+	3	1	125	101	3.0
CP008925.1	h6.sal.bam	GTTC	458576	458576	458584	+	4	5	127	101	4.0
CP008925.1	h6.sal.bam	GAAC	458577	458577	458568	+	1	2	128	97	1.0
CP008925.1	h6.sal.bam	GTTC	458578	458578	458584	+	1	2	129	95	1.0
CP008925.1	h6.sal.bam	GAAC	458579	458579	458568	+	1	3	130	93	1.0
CP008925.1	h6.sal.bam	other	458580	458580	0	+	0	4	128	93	0.0
CP008925.1	h6.sal.bam	other	458581	458581	0	+	1	1	128	94	1.0
CP008925.1	h6.sal.bam	other	458582	458582	0	+	1	0	125	94	1.0
CP008925.1	h6.sal.bam	other	458583	458583	0	+	2	1	126	97	2.0
CP008925.1	h6.sal.bam	other	458584	458584	0	+	2	0	126	97	2.0
CP008925.1	h6.sal.bam	other	458585	458585	0	+	1	1	126	97	1.0
CP008925.1	h6.sal.bam	other	458586	458586	0	+	1	1	127	99	1.0
CP008925.1	h6.sal.bam	other	458587	458587	0	+	0	2	126	107	0.0
CP008925.1	h6.sal.bam	other	458588	458588	0	+	2	0	128	112	2.0
CP008925.1	h6.sal.bam	other	458589	458589	0	+	2	1	130	114	2.0
CP008925.1	h6.sal.bam	other	458590	458590	0	+	2	1	132	113	2.0
CP008925.1	h6.sal.bam	other	458591	458591	0	+	3	1	133	116	3.0
CP008925.1	h6.sal.bam	other	458592	458592	0	+	1	1	129	115	1.0
CP008925.1	h6.sal.bam	GTTC	458593	458593	458584	+	1	5	130	114	1.0
CP008925.1	h6.sal.bam	other	458594	458594	0	+	3	1	130	120	3.0
CP008925.1	h6.sal.bam	GTTC	458595	458595	458584	+	6	1	134	119	6.0
CP008925.1	h6.sal.bam	other	458596	458596	0	+	1	0	133	118	1.0
CP008925.1	h6.sal.bam	other	458597	458597	0	+	2	2	133	121	2.0
CP008925.1	h6.sal.bam	other	458598	458598	0	+	1	2	132	120	1.0
CP008925.1	h6.sal.bam	other	458599	458599	0	+	3	0	132	120	3.0
CP008925.1	h6.sal.bam	other	458600	458600	0	+	3	0	135	120	3.0
CP008925.1	h6.sal.bam	other	458601	458601	0	+	1	1	133	122	1.0
CP008925.1	h6.sal.bam	other	458602	458602	0	+	1	1	132	123	1.0
CP008925.1	h6.sal.bam	other	458603	458603	0	+	3	1	131	123	3.0
CP008925.1	h6.sal.bam	other	458604	458604	0	+	0	0	130	124	0.0
CP008925.1	h6.sal.bam	other	458605	458605	0	+	1	1	131	124	1.0
CP008925.1	h6.sal.bam	other	458606	458606	0	+	2	2	129	124	2.0
CP008925.1	h6.sal.bam	other	458607	458607	0	+	0	0	128	123	0.0
CP008925.1	h6.sal.bam	other	458608	458608	0	+	0	0	128	124	0.0
CP008925.1	h6.sal.bam	other	458609	458609	0	+	2	1	130	125	2.0
CP008925.1	h6.sal.bam	other	458610	458610	0	+	3	0	133	126	3.0
CP008925.1	h6.sal.bam	other	458611	458611	0	+	2	0	133	130	2.0
CP008925.1	h6.sal.bam	other	458612	458612	0	+	1	1	132	135	1.0
CP008925.1	h6.sal.bam	other	458613	458613	0	+	3	0	133	136	3.0
CP008925.1	h6.sal.bam	other	458614	458614	0	+	0	0	133	136	0.0
CP008925.1	h6.sal.bam	other	458615	458615	0	+	1	1	134	137	1.0
CP008925.1	h6.sal.bam	other	458616	458616	0	+	0	3	133	136	0.0
CP008925.1	h6.sal.bam	other	458617	458617	0	+	2	3	134	135	2.0
CP008925.1	h6.sal.bam	other	458618	458618	0	+	3	1	133	135	3.0
CP008925.1	h6.sal.bam	other	458619	458619	0	+	0	5	132	134	0.0
CP008925.1	h6.sal.bam	other	458620	458620	0	+	0	4	130	129	0.0
CP008925.1	h6.sal.bam	other	458621	458621	0	+	2	1	130	125	2.0
CP008925.1	h6.sal.bam	other	458622	458622	0	+	0	1	128	124	0.0
CP008925.1	h6.sal.bam	other	458623	458623	0	+	3	2	127	125	3.0
CP008925.1	h6.sal.bam	other	458624	458624	0	+	2	0	128	123	2.0
CP008925.1	h6.sal.bam	other	458625	458625	0	+	3	1	127	125	3.0
CP008925.1	h6.sal.bam	other	458626	458626	0	+	0	3	127	124	0.0
CP008925.1	h6.sal.bam	other	458627	458627	0	+	1	5	127	125	1.0
CP008925.1	h6.sal.bam	other	458628	458628	0	+	1	4	118	121	1.0
CP008925.1	h6.sal.bam	other	458629	458629	0	+	1	1	115	121	1.0
CP008925.1	h6.sal.bam	other	458630	458630	0	+	1	0	116	122	1.0
CP008925.1	h6.sal.bam	other	458631	458631	0	+	3	0	119	125	3.0
CP008925.1	h6.sal.bam	other	458632	458632	0	+	1	1	119	125	1.0
CP008925.1	h6.sal.bam	other	458633	458633	0	+	1	1	117	125	1.0
CP008925.1	h6.sal.bam	other	458634	458634	0	+	2	0	119	124	2.0
CP008925.1	h6.sal.bam	other	458635	458635	0	+	1	1	117	125	1.0
CP008925.1	h6.sal.bam	other	458636	458636	0	+	1	0	118	124	1.0
CP008925.1	h6.sal.bam	other	458637	458637	0	+	3	3	121	124	3.0
CP008925.1	h6.sal.bam	other	458638	458638	0	+	6	1	126	122	6.0
CP008925.1	h6.sal.bam	other	458639	458639	0	+	0	2	126	123	0.0
CP008925.1	h6.sal.bam	other	458640	458640	0	+	1	1	127	121	1.0
CP008925.1	h6.sal.bam	other	458641	458641	0	+	2	1	129	120	2.0
CP008925.1	h6.sal.bam	other	458642	458642	0	+	1	1	122	129	1.0
CP008925.1	h6.sal.bam	other	458643	458643	0	+	2	0	124	130	2.0
CP008925.1	h6.sal.bam	other	458644	458644	0	+	0	1	122	131	0.0
CP008925.1	h6.sal.bam	other	458645	458645	0	+	3	1	122	130	3.0
CP008925.1	h6.sal.bam	other	458646	458646	0	+	0	2	122	130	0.0
CP008925.1	h6.sal.bam	other	458647	458647	0	+	1	2	120	129	1.0
CP008925.1	h6.sal.bam	other	458648	458648	0	+	0	0	115	132	0.0
CP008925.1	h6.sal.bam	other	458649	458649	0	+	0	3	114	132	0.0
CP008925.1	h6.sal.bam	other	458650	458650	0	+	1	0	112	129	1.0
CP008925.1	h6.sal.bam	other	458651	458651	0	+	4	1	113	134	4.0
CP008925.1	h6.sal.bam	other	458652	458652	0	+	0	1	111	135	0.0
CP008925.1	h6.sal.bam	other	458653	458653	0	+	4	1	114	134	4.0
CP008925.1	h6.sal.bam	other	458654	458654	0	+	1	1	115	133	1.0
CP008925.1	h6.sal.bam	GTTC	458655	458655	458663	+	0	5	115	137	0.0
CP008925.1	h6.sal.bam	other	458656	458656	0	+	1	2	113	132	1.0
CP008925.1	h6.sal.bam	GTTC	458657	458657	458663	+	3	2	116	130	3.0
CP008925.1	h6.sal.bam	other	458658	458658	0	+	1	1	115	133	1.0
CP008925.1	h6.sal.bam	other	458659	458659	0	+	1	3	114	133	1.0
CP008925.1	h6.sal.bam	other	458660	458660	0	+	1	7	114	130	1.0
CP008925.1	h6.sal.bam	other	458661	458661	0	+	0	4	113	125	0.0
CP008925.1	h6.sal.bam	other	458662	458662	0	+	4	6	117	123	4.0
CP008925.1	h6.sal.bam	other	458663	458663	0	+	7	2	122	117	7.0
CP008925.1	h6.sal.bam	other	458664	458664	0	+	0	2	120	115	0.0
CP008925.1	h6.sal.bam	other	458665	458665	0	+	4	2	122	113	4.0
CP008925.1	h6.sal.bam	other	458666	458666	0	+	1	2	119	115	1.0
CP008925.1	h6.sal.bam	other	458667	458667	0	+	3	6	121	114	3.0
CP008925.1	h6.sal.bam	other	458668	458668	0	+	2	3	122	111	2.0
CP008925.1	h6.sal.bam	other	458669	458669	0	+	0	2	120	108	0.0
CP008925.1	h6.sal.bam	other	458670	458670	0	+	0	3	113	110	0.0
CP008925.1	h6.sal.bam	other	458671	458671	0	+	0	0	112	109	0.0
CP008925.1	h6.sal.bam	GTTC	458672	458672	458663	+	2	1	112	110	2.0
CP008925.1	h6.sal.bam	other	458673	458673	0	+	4	3	115	112	4.0
CP008925.1	h6.sal.bam	GTTC	458674	458674	458663	+	2	0	115	109	2.0
CP008925.1	h6.sal.bam	other	458675	458675	0	+	4	2	116	113	4.0
CP008925.1	h6.sal.bam	other	458676	458676	0	+	4	1	119	112	4.0
CP008925.1	h6.sal.bam	other	458677	458677	0	+	2	1	119	111	2.0
CP008925.1	h6.sal.bam	other	458678	458678	0	+	0	2	116	113	0.0
CP008925.1	h6.sal.bam	other	458679	458679	0	+	4	1	119	112	4.0
CP008925.1	h6.sal.bam	other	458680	458680	0	+	4	0	121	114	4.0
CP008925.1	h6.sal.bam	other	458681	458681	0	+	2	3	118	119	2.0
CP008925.1	h6.sal.bam	other	458682	458682	0	+	2	1	120	116	2.0
CP008925.1	h6.sal.bam	other	458683	458683	0	+	3	3	123	119	3.0
CP008925.1	h6.sal.bam	other	458684	458684	0	+	1	0	124	116	1.0
CP008925.1	h6.sal.bam	other	458685	458685	0	+	4	4	128	124	4.0
CP008925.1	h6.sal.bam	other	458686	458686	0	+	4	4	131	122	4.0
CP008925.1	h6.sal.bam	other	458687	458687	0	+	1	0	132	120	1.0
CP008925.1	h6.sal.bam	other	458688	458688	0	+	3	1	132	122	3.0
CP008925.1	h6.sal.bam	other	458689	458689	0	+	3	0	134	122	3.0
CP008925.1	h6.sal.bam	other	458690	458690	0	+	1	1	135	123	1.0
CP008925.1	h6.sal.bam	other	458691	458691	0	+	2	1	135	123	2.0
CP008925.1	h6.sal.bam	other	458692	458692	0	+	0	3	135	122	0.0
CP008925.1	h6.sal.bam	other	458693	458693	0	+	0	0	132	121	0.0
CP008925.1	h6.sal.bam	other	458694	458694	0	+	0	0	132	124	0.0
CP008925.1	h6.sal.bam	other	458695	458695	0	+	1	0	131	127	1.0
CP008925.1	h6.sal.bam	other	458696	458696	0	+	0	1	131	127	0.0
CP008925.1	h6.sal.bam	other	458697	458697	0	+	2	2	133	127	2.0
CP008925.1	h6.sal.bam	other	458698	458698	0	+	1	2	131	125	1.0
CP008925.1	h6.sal.bam	other	458699	458699	0	+	1	0	130	124	1.0
CP008925.1	h6.sal.bam	other	458700	458700	0	+	0	1	127	129	0.0
CP008925.1	h6.sal.bam	other	458701	458701	0	+	1	3	127	129	1.0
CP008925.1	h6.sal.bam	other	458702	458702	0	+	0	1	127	126	0.0
CP008925.1	h6.sal.bam	other	458703	458703	0	+	1	3	127	129	1.0
CP008925.1	h6.sal.bam	other	458704	458704	0	+	2	2	128	126	2.0
CP008925.1	h6.sal.bam	other	458705	458705	0	+	4	3	131	126	4.0
CP008925.1	h6.sal.bam	other	458706	458706	0	+	1	0	129	129	1.0
CP008925.1	h6.sal.bam	other	458707	458707	0	+	3	1	131	131	3.0
CP008925.1	h6.sal.bam	other	458708	458708	0	+	1	0	131	136	1.0
CP008925.1	h6.sal.bam	other	458709	458709	0	+	2	1	131	136	1.3333333333333333
CP008925.1	h6.sal.bam	other	458710	458710	0	+	1	0	131	135	0.5
CP008925.1	h6.sal.bam	other	458711	458711	0	+	0	0	130	136	0.0
CP008925.1	h6.sal.bam	other	458712	458712	0	+	4	1	125	137	2.6666666666666665
CP008925.1	h6.sal.bam	other	458713	458713	0	+	3	0	128	136	2.0
CP008925.1	h6.sal.bam	other	458714	458714	0	+	4	6	132	136	2.0
CP008925.1	h6.sal.bam	other	458715	458715	0	+	3	2	134	130	1.5
CP008925.1	h6.sal.bam	other	458716	458716	0	+	0	2	132	138	0.0
CP008925.1	h6.sal.bam	other	458717	458717	0	+	2	2	133	137	1.0
CP008925.1	h6.sal.bam	other	458718	458718	0	+	3	1	134	137	1.5
CP008925.1	h6.sal.bam	other	458719	458719	0	+	3	1	137	137	1.5
CP008925.1	h6.sal.bam	other	458720	458720	0	+	3	2	137	139	1.5
CP008925.1	h6.sal.bam	other	458721	458721	0	+	2	5	138	140	1.0
CP008925.1	h6.sal.bam	other	458722	458722	0	+	0	3	138	136	0.0
CP008925.1	h6.sal.bam	other	458723	458723	0	+	1	0	139	138	0.5
CP008925.1	h6.sal.bam	other	458724	458724	0	+	0	0	139	140	0.0
CP008925.1	h6.sal.bam	other	458725	458725	0	+	2	2	132	147	1.0
CP008925.1	h6.sal.bam	other	458726	458726	0	+	1	2	133	146	0.5
CP008925.1	h6.sal.bam	other	458727	458727	0	+	1	0	134	144	0.5
CP008925.1	h6.sal.bam	other	458728	458728	0	+	0	4	133	146	0.0
CP008925.1	h6.sal.bam	other	458729	458729	0	+	1	1	134	142	0.6666666666666666
CP008925.1	h6.sal.bam	other	458730	458730	0	+	2	0	135	141	2.0
CP008925.1	h6.sal.bam	other	458731	458731	0	+	0	3	132	141	0.0
CP008925.1	h6.sal.bam	other	458732	458732	0	+	0	2	132	138	0.0
CP008925.1	h6.sal.bam	other	458733	458733	0	+	1	1	132	136	1.0
CP008925.1	h6.sal.bam	other	458734	458734	0	+	0	2	131	135	0.0
CP008925.1	h6.sal.bam	other	458735	458735	0	+	1	0	131	142	1.0
CP008925.1	h6.sal.bam	other	458736	458736	0	+	0	2	131	143	0.0
CP008925.1	h6.sal.bam	other	458737	458737	0	+	0	1	127	141	0.0
CP008925.1	h6.sal.bam	other	458738	458738	0	+	3	0	123	140	3.0
CP008925.1	h6.sal.bam	other	458739	458739	0	+	3	3	126	141	3.0
CP008925.1	h6.sal.bam	other	458740	458740	0	+	1	3	119	138	1.0
CP008925.1	h6.sal.bam	other	458741	458741	0	+	0	1	119	137	0.0
CP008925.1	h6.sal.bam	other	458742	458742	0	+	1	2	120	136	1.0
CP008925.1	h6.sal.bam	other	458743	458743	0	+	1	0	119	134	1.0
CP008925.1	h6.sal.bam	other	458744	458744	0	+	3	4	122	138	3.0
CP008925.1	h6.sal.bam	other	458745	458745	0	+	1	1	123	134	0.6666666666666666
CP008925.1	h6.sal.bam	other	458746	458746	0	+	2	1	125	133	1.3333333333333333
CP008925.1	h6.sal.bam	other	458747	458747	0	+	3	3	126	133	3.0
CP008925.1	h6.sal.bam	other	458748	458748	0	+	1	0	123	131	0.6666666666666666
CP008925.1	h6.sal.bam	other	458749	458749	0	+	2	4	118	137	1.0
CP008925.1	h6.sal.bam	other	458750	458750	0	+	4	0	119	133	2.0
CP008925.1	h6.sal.bam	GTTC	458751	458751	458759	+	2	0	119	133	1.0
CP008925.1	h6.sal.bam	other	458752	458752	0	+	0	3	119	134	0.0
CP008925.1	h6.sal.bam	GTTC	458753	458753	458759	+	1	1	112	133	0.5
CP008925.1	h6.sal.bam	other	458754	458754	0	+	2	3	114	132	1.0
CP008925.1	h6.sal.bam	other	458755	458755	0	+	2	5	116	131	1.0
CP008925.1	h6.sal.bam	other	458756	458756	0	+	2	0	114	130	1.0
CP008925.1	h6.sal.bam	other	458757	458757	0	+	6	4	120	130	3.0
CP008925.1	h6.sal.bam	other	458758	458758	0	+	1	3	118	127	0.5
CP008925.1	h6.sal.bam	other	458759	458759	0	+	3	5	120	128	1.5
CP008925.1	h6.sal.bam	other	458760	458760	0	+	2	2	118	123	1.0
CP008925.1	h6.sal.bam	other	458761	458761	0	+	1	2	115	121	0.5
CP008925.1	h6.sal.bam	other	458762	458762	0	+	0	2	114	121	0.0
CP008925.1	h6.sal.bam	other	458763	458763	0	+	2	1	113	120	1.0
CP008925.1	h6.sal.bam	other	458764	458764	0	+	2	1	111	119	1.0
CP008925.1	h6.sal.bam	other	458765	458765	0	+	2	1	111	123	1.0
CP008925.1	h6.sal.bam	other	458766	458766	0	+	4	2	114	123	2.0
CP008925.1	h6.sal.bam	other	458767	458767	0	+	1	1	114	121	0.5
CP008925.1	h6.sal.bam	GTTC	458768	458768	458759	+	3	2	112	122	1.5
CP008925.1	h6.sal.bam	other	458769	458769	0	+	1	3	113	120	0.5
CP008925.1	h6.sal.bam	GTTC	458770	458770	458759	+	4	0	117	117	2.0
CP008925.1	h6.sal.bam	other	458771	458771	0	+	2	1	119	117	1.0
CP008925.1	h6.sal.bam	other	458772	458772	0	+	2	1	121	116	1.0
CP008925.1	h6.sal.bam	other	458773	458773	0	+	0	2	121	115	0.0
CP008925.1	h6.sal.bam	other	458774	458774	0	+	4	4	125	114	2.0
CP008925.1	h6.sal.bam	other	458775	458775	0	+	1	0	126	110	0.5
CP008925.1	h6.sal.bam	other	458776	458776	0	+	7	2	132	113	3.5
CP008925.1	h6.sal.bam	other	458777	458777	0	+	2	2	134	111	1.0
CP008925.1	h6.sal.bam	other	458778	458778	0	+	0	2	133	110	0.0
CP008925.1	h6.sal.bam	other	458779	458779	0	+	1	0	128	110	0.5
CP008925.1	h6.sal.bam	other	458780	458780	0	+	0	5	128	110	0.0
CP008925.1	h6.sal.bam	other	458781	458781	0	+	0	2	127	107	0.0
CP008925.1	h6.sal.bam	GTTC	458782	458782	458790	+	0	7	124	107	0.0
CP008925.1	h6.sal.bam	other	458783	458783	0	+	2	0	124	100	1.0
CP008925.1	h6.sal.bam	GTTC	458784	458784	458790	+	4	1	128	100	2.0
CP008925.1	h6.sal.bam	other	458785	458785	0	+	2	1	129	99	1.0
CP008925.1	h6.sal.bam	other	458786	458786	0	+	0	0	129	101	0.0
CP008925.1	h6.sal.bam	other	458787	458787	0	+	2	2	124	102	1.0
CP008925.1	h6.sal.bam	other	458788	458788	0	+	3	2	122	101	1.5
CP008925.1	h6.sal.bam	other	458789	458789	0	+	2	4	124	101	1.0
CP008925.1	h6.sal.bam	other	458790	458790	0	+	2	1	124	100	1.0
CP008925.1	h6.sal.bam	other	458791	458791	0	+	1	1	124	99	0.5
CP008925.1	h6.sal.bam	other	458792	458792	0	+	1	2	123	101	0.5
CP008925.1	h6.sal.bam	other	458793	458793	0	+	1	1	122	99	0.5
CP008925.1	h6.sal.bam	other	458794	458794	0	+	2	3	121	98	1.0
CP008925.1	h6.sal.bam	other	458795	458795	0	+	2	3	121	102	1.0
CP008925.1	h6.sal.bam	other	458796	458796	0	+	1	1	120	102	0.5
CP008925.1	h6.sal.bam	other	458797	458797	0	+	0	5	120	102	0.0
CP008925.1	h6.sal.bam	other	458798	458798	0	+	3	2	121	101	1.5
CP008925.1	h6.sal.bam	GTTC	458799	458799	458790	+	3	7	124	99	1.5
CP008925.1	h6.sal.bam	other	458800	458800	0	+	2	1	124	92	1.0
CP008925.1	h6.sal.bam	GTTC	458801	458801	458790	+	9	0	131	98	4.5
CP008925.1	h6.sal.bam	other	458802	458802	0	+	5	2	136	99	2.5
CP008925.1	h6.sal.bam	other	458803	458803	0	+	3	1	138	97	1.5
CP008925.1	h6.sal.bam	other	458804	458804	0	+	0	0	138	96	0.0
CP008925.1	h6.sal.bam	other	458805	458805	0	+	0	1	136	100	0.0
CP008925.1	h6.sal.bam	other	458806	458806	0	+	1	0	137	100	0.5
CP008925.1	h6.sal.bam	other	458807	458807	0	+	2	6	139	107	1.0
CP008925.1	h6.sal.bam	other	458808	458808	0	+	1	0	139	107	0.5
CP008925.1	h6.sal.bam	other	458809	458809	0	+	0	2	139	110	0.0
CP008925.1	h6.sal.bam	other	458810	458810	0	+	2	1	140	108	1.0
CP008925.1	h6.sal.bam	other	458811	458811	0	+	2	0	142	110	1.0
CP008925.1	h6.sal.bam	other	458812	458812	0	+	4	0	146	112	2.0
CP008925.1	h6.sal.bam	other	458813	458813	0	+	5	1	148	114	2.5
CP008925.1	h6.sal.bam	other	458814	458814	0	+	2	0	148	113	1.0
CP008925.1	h6.sal.bam	other	458815	458815	0	+	3	2	150	114	1.5
CP008925.1	h6.sal.bam	other	458816	458816	0	+	0	1	150	118	0.0
CP008925.1	h6.sal.bam	other	458817	458817	0	+	1	1	150	117	0.5
CP008925.1	h6.sal.bam	other	458818	458818	0	+	1	2	150	117	0.6666666666666666
CP008925.1	h6.sal.bam	other	458819	458819	0	+	1	0	148	116	0.6666666666666666
CP008925.1	h6.sal.bam	other	458820	458820	0	+	2	1	149	116	2.0
CP008925.1	h6.sal.bam	other	458821	458821	0	+	3	0	146	122	3.0
CP008925.1	h6.sal.bam	other	458822	458822	0	+	1	1	147	122	1.0
CP008925.1	h6.sal.bam	other	458823	458823	0	+	0	5	145	123	0.0
CP008925.1	h6.sal.bam	other	458824	458824	0	+	2	0	145	120	2.0
CP008925.1	h6.sal.bam	other	458825	458825	0	+	0	0	142	120	0.0
CP008925.1	h6.sal.bam	other	458826	458826	0	+	5	1	145	124	5.0
CP008925.1	h6.sal.bam	other	458827	458827	0	+	2	2	147	123	2.0
CP008925.1	h6.sal.bam	other	458828	458828	0	+	2	0	148	121	2.0
CP008925.1	h6.sal.bam	other	458829	458829	0	+	2	2	148	123	2.0
CP008925.1	h6.sal.bam	other	458830	458830	0	+	4	4	142	123	4.0
CP008925.1	h6.sal.bam	other	458831	458831	0	+	0	2	142	120	0.0
CP008925.1	h6.sal.bam	other	458832	458832	0	+	1	3	143	120	0.6666666666666666
CP008925.1	h6.sal.bam	other	458833	458833	0	+	0	0	139	119	0.0
CP008925.1	h6.sal.bam	other	458834	458834	0	+	4	0	143	119	4.0
CP008925.1	h6.sal.bam	other	458835	458835	0	+	1	0	141	123	1.0
CP008925.1	h6.sal.bam	other	458836	458836	0	+	3	2	144	123	3.0
CP008925.1	h6.sal.bam	other	458837	458837	0	+	2	1	146	122	2.0
CP008925.1	h6.sal.bam	other	458838	458838	0	+	2	0	144	126	2.0
CP008925.1	h6.sal.bam	other	458839	458839	0	+	1	6	145	126	1.0
CP008925.1	h6.sal.bam	other	458840	458840	0	+	3	0	145	123	3.0
CP008925.1	h6.sal.bam	other	458841	458841	0	+	2	0	144	126	2.0
CP008925.1	h6.sal.bam	GAAC	458842	458842	458850	+	5	2	148	128	5.0
CP008925.1	h6.sal.bam	other	458843	458843	0	+	4	0	148	126	4.0
CP008925.1	h6.sal.bam	GAAC	458844	458844	458850	+	5	0	152	127	5.0
CP008925.1	h6.sal.bam	other	458845	458845	0	+	1	1	149	130	1.0
CP008925.1	h6.sal.bam	other	458846	458846	0	+	1	0	149	134	1.0
CP008925.1	h6.sal.bam	GTTC	458847	458847	458855	+	1	1	148	135	1.0
CP008925.1	h6.sal.bam	other	458848	458848	0	+	0	0	148	138	0.0
CP008925.1	h6.sal.bam	GTTC	458849	458849	458855	+	1	2	145	139	1.0
CP008925.1	h6.sal.bam	other	458850	458850	0	+	5	0	148	138	5.0
CP008925.1	h6.sal.bam	other	458851	458851	0	+	1	1	141	141	1.0
CP008925.1	h6.sal.bam	other	458852	458852	0	+	1	0	142	140	1.0
CP008925.1	h6.sal.bam	other	458853	458853	0	+	3	3	145	140	3.0
CP008925.1	h6.sal.bam	other	458854	458854	0	+	1	0	146	137	1.0
CP008925.1	h6.sal.bam	other	458855	458855	0	+	1	2	147	141	1.0
CP008925.1	h6.sal.bam	other	458856	458856	0	+	1	1	148	140	1.0
CP008925.1	h6.sal.bam	other	458857	458857	0	+	0	0	148	141	0.0
CP008925.1	h6.sal.bam	other	458858	458858	0	+	0	2	145	143	0.0
CP008925.1	h6.sal.bam	GAAC	458859	458859	458850	+	4	1	145	142	4.0
CP008925.1	h6.sal.bam	other	458860	458860	0	+	1	0	144	141	1.0
CP008925.1	h6.sal.bam	GAAC	458861	458861	458850	+	2	1	146	147	2.0
CP008925.1	h6.sal.bam	other	458862	458862	0	+	0	1	144	150	0.0
CP008925.1	h6.sal.bam	other	458863	458863	0	+	1	2	142	149	1.0
CP008925.1	h6.sal.bam	GTTC	458864	458864	458855	+	1	4	140	147	1.0
CP008925.1	h6.sal.bam	other	458865	458865	0	+	0	2	138	144	0.0
CP008925.1	h6.sal.bam	GTTC	458866	458866	458855	+	9	1	147	144	9.0
CP008925.1	h6.sal.bam	other	458867	458867	0	+	0	0	147	143	0.0
CP008925.1	h6.sal.bam	other	458868	458868	0	+	0	0	146	145	0.0
CP008925.1	h6.sal.bam	GAAC	458869	458869	458877	+	0	6	144	147	0.0
CP008925.1	h6.sal.bam	other	458870	458870	0	+	0	3	141	144	0.0
CP008925.1	h6.sal.bam	GAAC	458871	458871	458877	+	6	2	146	147	6.0
CP008925.1	h6.sal.bam	other	458872	458872	0	+	0	3	146	148	0.0
CP008925.1	h6.sal.bam	other	458873	458873	0	+	1	3	144	145	1.0
CP008925.1	h6.sal.bam	other	458874	458874	0	+	1	4	142	142	1.0
CP008925.1	h6.sal.bam	other	458875	458875	0	+	1	0	133	138	1.0
CP008925.1	h6.sal.bam	other	458876	458876	0	+	3	2	136	138	3.0
CP008925.1	h6.sal.bam	other	458877	458877	0	+	2	0	133	139	2.0
CP008925.1	h6.sal.bam	GTTC	458878	458878	458886	+	3	3	133	142	3.0
CP008925.1	h6.sal.bam	other	458879	458879	0	+	1	1	134	139	1.0
CP008925.1	h6.sal.bam	GTTC	458880	458880	458886	+	3	3	137	138	3.0
CP008925.1	h6.sal.bam	other	458881	458881	0	+	0	4	132	139	0.0
CP008925.1	h6.sal.bam	other	458882	458882	0	+	3	6	135	138	3.0
CP008925.1	h6.sal.bam	other	458883	458883	0	+	1	3	134	132	1.0
CP008925.1	h6.sal.bam	other	458884	458884	0	+	2	0	136	130	2.0
CP008925.1	h6.sal.bam	other	458885	458885	0	+	0	3	135	132	0.0
CP008925.1	h6.sal.bam	GAAC	458886	458886	458877	+	4	2	137	132	4.0
CP008925.1	h6.sal.bam	other	458887	458887	0	+	1	2	136	130	1.0
CP008925.1	h6.sal.bam	GAAC	458888	458888	458877	+	1	1	132	132	1.0
CP008925.1	h6.sal.bam	other	458889	458889	0	+	1	4	131	131	1.0
CP008925.1	h6.sal.bam	other	458890	458890	0	+	0	2	128	129	0.0
CP008925.1	h6.sal.bam	other	458891	458891	0	+	1	0	129	129	1.0
CP008925.1	h6.sal.bam	other	458892	458892	0	+	1	1	129	129	1.0
CP008925.1	h6.sal.bam	other	458893	458893	0	+	3	1	130	129	3.0
CP008925.1	h6.sal.bam	other	458894	458894	0	+	2	0	129	129	2.0
CP008925.1	h6.sal.bam	GTTC	458895	458895	458886	+	2	9	131	130	2.0
CP008925.1	h6.sal.bam	other	458896	458896	0	+	1	2	129	122	1.0
CP008925.1	h6.sal.bam	GTTC	458897	458897	458886	+	5	1	133	120	5.0
CP008925.1	h6.sal.bam	other	458898	458898	0	+	2	2	133	120	2.0
CP008925.1	h6.sal.bam	other	458899	458899	0	+	0	1	132	118	0.0
CP008925.1	h6.sal.bam	other	458900	458900	0	+	0	1	128	117	0.0
CP008925.1	h6.sal.bam	other	458901	458901	0	+	1	0	129	116	1.0
CP008925.1	h6.sal.bam	other	458902	458902	0	+	2	2	128	116	2.0
CP008925.1	h6.sal.bam	other	458903	458903	0	+	1	0	128	116	1.0
CP008925.1	h6.sal.bam	other	458904	458904	0	+	0	1	125	116	0.0
CP008925.1	h6.sal.bam	other	458905	458905	0	+	3	1	123	115	3.0
CP008925.1	h6.sal.bam	other	458906	458906	0	+	1	2	124	114	1.0
CP008925.1	h6.sal.bam	other	458907	458907	0	+	0	4	122	114	0.0
CP008925.1	h6.sal.bam	other	458908	458908	0	+	0	1	121	110	0.0
CP008925.1	h6.sal.bam	other	458909	458909	0	+	6	2	124	109	6.0
CP008925.1	h6.sal.bam	other	458910	458910	0	+	2	1	125	107	2.0
CP008925.1	h6.sal.bam	other	458911	458911	0	+	0	3	122	106	0.0
CP008925.1	h6.sal.bam	other	458912	458912	0	+	1	2	123	103	1.0
CP008925.1	h6.sal.bam	other	458913	458913	0	+	1	2	122	101	1.0
CP008925.1	h6.sal.bam	other	458914	458914	0	+	2	3	123	99	2.0
CP008925.1	h6.sal.bam	other	458915	458915	0	+	0	2	120	111	0.0
CP008925.1	h6.sal.bam	other	458916	458916	0	+	1	2	112	109	1.0
CP008925.1	h6.sal.bam	other	458917	458917	0	+	3	0	115	107	3.0
CP008925.1	h6.sal.bam	other	458918	458918	0	+	0	2	115	107	0.0
CP008925.1	h6.sal.bam	other	458919	458919	0	+	2	0	111	106	2.0
CP008925.1	h6.sal.bam	other	458920	458920	0	+	2	5	113	107	2.0
CP008925.1	h6.sal.bam	other	458921	458921	0	+	1	1	112	102	1.0
CP008925.1	h6.sal.bam	other	458922	458922	0	+	2	4	114	102	2.0
CP008925.1	h6.sal.bam	other	458923	458923	0	+	0	2	114	98	0.0
CP008925.1	h6.sal.bam	other	458924	458924	0	+	2	2	115	100	2.0
CP008925.1	h6.sal.bam	other	458925	458925	0	+	3	2	113	98	3.0
CP008925.1	h6.sal.bam	other	458926	458926	0	+	4	0	116	96	4.0
CP008925.1	h6.sal.bam	other	458927	458927	0	+	1	1	116	100	1.0
CP008925.1	h6.sal.bam	other	458928	458928	0	+	2	1	114	101	2.0
CP008925.1	h6.sal.bam	other	458929	458929	0	+	3	2	117	100	3.0
CP008925.1	h6.sal.bam	other	458930	458930	0	+	0	2	115	98	0.0
CP008925.1	h6.sal.bam	other	458931	458931	0	+	1	2	116	100	1.0
CP008925.1	h6.sal.bam	other	458932	458932	0	+	1	1	117	99	1.0
CP008925.1	h6.sal.bam	other	458933	458933	0	+	1	1	118	98	1.0
CP008925.1	h6.sal.bam	other	458934	458934	0	+	2	5	116	97	2.0
CP008925.1	h6.sal.bam	other	458935	458935	0	+	2	1	114	93	2.0
CP008925.1	h6.sal.bam	other	458936	458936	0	+	4	3	118	93	4.0
CP008925.1	h6.sal.bam	other	458937	458937	0	+	3	0	121	91	3.0
CP008925.1	h6.sal.bam	other	458938	458938	0	+	0	0	120	91	0.0
CP008925.1	h6.sal.bam	other	458939	458939	0	+	7	1	126	91	7.0
CP008925.1	h6.sal.bam	other	458940	458940	0	+	1	2	127	90	1.0
CP008925.1	h6.sal.bam	other	458941	458941	0	+	2	2	120	92	2.0
CP008925.1	h6.sal.bam	other	458942	458942	0	+	1	4	121	92	1.0
CP008925.1	h6.sal.bam	other	458943	458943	0	+	1	1	122	88	1.0
CP008925.1	h6.sal.bam	GTTC	458944	458944	458952	+	3	5	125	87	3.0
CP008925.1	h6.sal.bam	other	458945	458945	0	+	1	1	126	82	1.0
CP008925.1	h6.sal.bam	GTTC	458946	458946	458952	+	4	3	125	83	4.0
CP008925.1	h6.sal.bam	other	458947	458947	0	+	4	0	129	81	4.0
CP008925.1	h6.sal.bam	other	458948	458948	0	+	1	0	129	81	1.0
CP008925.1	h6.sal.bam	other	458949	458949	0	+	3	0	130	82	3.0
CP008925.1	h6.sal.bam	other	458950	458950	0	+	1	0	128	82	1.0
CP008925.1	h6.sal.bam	other	458951	458951	0	+	1	4	129	85	1.0
CP008925.1	h6.sal.bam	other	458952	458952	0	+	1	3	128	84	1.0
CP008925.1	h6.sal.bam	other	458953	458953	0	+	2	0	127	81	2.0
CP008925.1	h6.sal.bam	other	458954	458954	0	+	1	0	127	83	1.0
CP008925.1	h6.sal.bam	other	458955	458955	0	+	1	4	125	88	1.0
CP008925.1	h6.sal.bam	other	458956	458956	0	+	0	2	125	84	0.0
CP008925.1	h6.sal.bam	other	458957	458957	0	+	2	1	124	82	2.0
CP008925.1	h6.sal.bam	other	458958	458958	0	+	2	1	125	82	2.0
CP008925.1	h6.sal.bam	other	458959	458959	0	+	3	2	122	82	3.0
CP008925.1	h6.sal.bam	other	458960	458960	0	+	3	4	125	83	3.0
CP008925.1	h6.sal.bam	GTTC	458961	458961	458952	+	0	4	125	80	0.0
CP008925.1	h6.sal.bam	other	458962	458962	0	+	4	0	128	76	4.0
CP008925.1	h6.sal.bam	GTTC	458963	458963	458952	+	3	0	130	80	3.0
CP008925.1	h6.sal.bam	other	458964	458964	0	+	0	2	129	81	0.0
CP008925.1	h6.sal.bam	other	458965	458965	0	+	0	1	128	79	0.0
CP008925.1	h6.sal.bam	other	458966	458966	0	+	1	0	128	78	1.0
CP008925.1	h6.sal.bam	other	458967	458967	0	+	1	1	126	80	1.0
CP008925.1	h6.sal.bam	other	458968	458968	0	+	3	1	127	79	3.0
CP008925.1	h6.sal.bam	other	458969	458969	0	+	2	1	129	78	2.0
CP008925.1	h6.sal.bam	other	458970	458970	0	+	1	0	127	79	1.0
CP008925.1	h6.sal.bam	other	458971	458971	0	+	1	0	127	80	1.0
CP008925.1	h6.sal.bam	other	458972	458972	0	+	3	1	125	80	3.0
CP008925.1	h6.sal.bam	other	458973	458973	0	+	4	0	127	81	4.0
CP008925.1	h6.sal.bam	other	458974	458974	0	+	3	0	130	81	3.0
CP008925.1	h6.sal.bam	other	458975	458975	0	+	0	1	130	83	0.0
CP008925.1	h6.sal.bam	other	458976	458976	0	+	0	1	129	82	0.0
CP008925.1	h6.sal.bam	other	458977	458977	0	+	0	0	127	85	0.0
CP008925.1	h6.sal.bam	other	458978	458978	0	+	1	3	128	92	1.0
CP008925.1	h6.sal.bam	other	458979	458979	0	+	1	4	129	89	1.0
CP008925.1	h6.sal.bam	other	458980	458980	0	+	5	1	130	86	5.0
CP008925.1	h6.sal.bam	other	458981	458981	0	+	1	1	129	87	1.0
CP008925.1	h6.sal.bam	other	458982	458982	0	+	1	1	130	86	1.0
CP008925.1	h6.sal.bam	other	458983	458983	0	+	0	0	130	85	0.0
CP008925.1	h6.sal.bam	other	458984	458984	0	+	3	1	127	90	3.0
CP008925.1	h6.sal.bam	other	458985	458985	0	+	1	2	126	89	1.0
CP008925.1	h6.sal.bam	other	458986	458986	0	+	2	0	128	87	2.0
CP008925.1	h6.sal.bam	other	458987	458987	0	+	4	2	131	89	4.0
CP008925.1	h6.sal.bam	other	458988	458988	0	+	1	0	130	88	1.0
CP008925.1	h6.sal.bam	other	458989	458989	0	+	0	2	130	88	0.0
CP008925.1	h6.sal.bam	other	458990	458990	0	+	2	0	132	89	2.0
CP008925.1	h6.sal.bam	other	458991	458991	0	+	1	0	132	89	1.0
CP008925.1	h6.sal.bam	other	458992	458992	0	+	0	1	130	90	0.0
CP008925.1	h6.sal.bam	other	458993	458993	0	+	2	0	130	92	2.0
CP008925.1	h6.sal.bam	other	458994	458994	0	+	1	1	131	92	1.0
CP008925.1	h6.sal.bam	other	458995	458995	0	+	2	0	131	91	2.0
CP008925.1	h6.sal.bam	other	458996	458996	0	+	1	1	131	94	1.0
CP008925.1	h6.sal.bam	other	458997	458997	0	+	1	3	130	96	1.0
CP008925.1	h6.sal.bam	other	458998	458998	0	+	0	1	128	99	0.0
CP008925.1	h6.sal.bam	other	458999	458999	0	+	0	0	121	99	0.0
CP008925.1	h6.sal.bam	other	459000	459000	0	+	1	4	122	138	1.0
CP008925.1	h6.sal.bam	other	459001	459001	0	+	1	1	123	134	1.0
CP008925.1	h6.sal.bam	other	459002	459002	0	+	0	1	122	133	0.0
CP008925.1	h6.sal.bam	other	459003	459003	0	+	2	1	122	132	2.0
CP008925.1	h6.sal.bam	other	459004	459004	0	+	4	1	123	134	4.0
CP008925.1	h6.sal.bam	other	459005	459005	0	+	0	2	123	133	0.0
CP008925.1	h6.sal.bam	other	459006	459006	0	+	0	1	122	132	0.0
CP008925.1	h6.sal.bam	other	459007	459007	0	+	3	0	121	131	3.0
CP008925.1	h6.sal.bam	other	459008	459008	0	+	0	0	121	132	0.0
CP008925.1	h6.sal.bam	other	459009	459009	0	+	1	1	122	132	1.0
CP008925.1	h6.sal.bam	other	459010	459010	0	+	0	1	120	131	0.0
CP008925.1	h6.sal.bam	other	459011	459011	0	+	2	1	117	139	2.0
CP008925.1	h6.sal.bam	other	459012	459012	0	+	2	0	117	138	2.0
CP008925.1	h6.sal.bam	other	459013	459013	0	+	1	0	118	139	1.0
CP008925.1	h6.sal.bam	other	459014	459014	0	+	1	3	112	139	1.0
CP008925.1	h6.sal.bam	other	459015	459015	0	+	1	1	112	138	1.0
CP008925.1	h6.sal.bam	other	459016	459016	0	+	0	2	110	140	0.0
CP008925.1	h6.sal.bam	other	459017	459017	0	+	3	0	111	260	3.0
CP008925.1	h6.sal.bam	other	459018	459018	0	+	0	0	111	263	0.0
CP008925.1	h6.sal.bam	other	459019	459019	0	+	2	0	105	264	2.0
CP008925.1	h6.sal.bam	other	459020	459020	0	+	1	2	106	266	1.0
CP008925.1	h6.sal.bam	other	459021	459021	0	+	0	1	106	266	0.0
CP008925.1	h6.sal.bam	other	459022	459022	0	+	0	0	99	266	0.0
CP008925.1	h6.sal.bam	other	459023	459023	0	+	0	1	99	266	0.0
CP008925.1	h6.sal.bam	other	459024	459024	0	+	1	0	96	265	1.0
CP008925.1	h6.sal.bam	other	459025	459025	0	+	0	3	96	265	0.0
CP008925.1	h6.sal.bam	other	459026	459026	0	+	0	3	96	263	0.0
CP008925.1	h6.sal.bam	other	459027	459027	0	+	0	2	95	261	0.0
CP008925.1	h6.sal.bam	other	459028	459028	0	+	1	4	94	259	1.0
CP008925.1	h6.sal.bam	other	459029	459029	0	+	0	1	94	256	0.0
CP008925.1	h6.sal.bam	other	459030	459030	0	+	0	0	93	255	0.0
CP008925.1	h6.sal.bam	other	459031	459031	0	+	1	1	94	255	1.0
CP008925.1	h6.sal.bam	other	459032	459032	0	+	1	1	93	257	1.0
CP008925.1	h6.sal.bam	other	459033	459033	0	+	1	1	92	257	1.0
CP008925.1	h6.sal.bam	other	459034	459034	0	+	0	3	89	256	0.0
CP008925.1	h6.sal.bam	other	459035	459035	0	+	1	3	87	253	1.0
CP008925.1	h6.sal.bam	other	459036	459036	0	+	2	1	89	253	2.0
CP008925.1	h6.sal.bam	other	459037	459037	0	+	0	0	82	253	0.0
CP008925.1	h6.sal.bam	other	459038	459038	0	+	0	2	82	254	0.0
CP008925.1	h6.sal.bam	other	459039	459039	0	+	0	0	82	252	0.0
CP008925.1	h6.sal.bam	other	459040	459040	0	+	0	0	81	254	0.0
CP008925.1	h6.sal.bam	other	459041	459041	0	+	2	2	83	255	2.0
CP008925.1	h6.sal.bam	other	459042	459042	0	+	0	0	81	254	0.0
CP008925.1	h6.sal.bam	other	459043	459043	0	+	0	0	76	255	0.0
CP008925.1	h6.sal.bam	other	459044	459044	0	+	1	2	77	255	1.0
CP008925.1	h6.sal.bam	other	459045	459045	0	+	0	1	77	255	0.0
CP008925.1	h6.sal.bam	other	459046	459046	0	+	0	0	75	258	0.0
CP008925.1	h6.sal.bam	other	459047	459047	0	+	0	2	73	259	0.0
CP008925.1	h6.sal.bam	other	459048	459048	0	+	0	2	69	260	0.0
CP008925.1	h6.sal.bam	other	459049	459049	0	+	0	0	66	259	0.0
CP008925.1	h6.sal.bam	other	459050	459050	0	+	1	4	67	267	1.0
CP008925.1	h6.sal.bam	other	459051	459051	0	+	1	0	68	263	1.0
CP008925.1	h6.sal.bam	other	459052	459052	0	+	1	6	69	263	1.0
CP008925.1	h6.sal.bam	other	459053	459053	0	+	0	0	68	258	0.0
CP008925.1	h6.sal.bam	other	459054	459054	0	+	3	1	70	258	3.0
CP008925.1	h6.sal.bam	other	459055	459055	0	+	0	2	64	257	0.0
CP008925.1	h6.sal.bam	other	459056	459056	0	+	1	0	65	255	1.0
CP008925.1	h6.sal.bam	other	459057	459057	0	+	0	0	64	256	0.0
CP008925.1	h6.sal.bam	other	459058	459058	0	+	1	5	65	256	1.0
CP008925.1	h6.sal.bam	other	459059	459059	0	+	1	4	60	251	1.0
CP008925.1	h6.sal.bam	other	459060	459060	0	+	4	0	64	248	4.0
CP008925.1	h6.sal.bam	other	459061	459061	0	+	1	0	65	248	1.0
CP008925.1	h6.sal.bam	other	459062	459062	0	+	1	1	62	248	1.0
CP008925.1	h6.sal.bam	other	459063	459063	0	+	0	0	61	248	0.0
CP008925.1	h6.sal.bam	other	459064	459064	0	+	3	2	63	249	3.0
CP008925.1	h6.sal.bam	other	459065	459065	0	+	0	0	62	247	0.0
CP008925.1	h6.sal.bam	other	459066	459066	0	+	2	1	62	248	2.0
CP008925.1	h6.sal.bam	other	459067	459067	0	+	0	2	59	248	0.0
CP008925.1	h6.sal.bam	other	459068	459068	0	+	2	3	61	246	2.0
CP008925.1	h6.sal.bam	other	459069	459069	0	+	0	0	61	243	0.0
CP008925.1	h6.sal.bam	other	459070	459070	0	+	2	0	61	245	2.0
CP008925.1	h6.sal.bam	other	459071	459071	0	+	1	4	62	245	1.0
CP008925.1	h6.sal.bam	other	459072	459072	0	+	1	5	62	242	1.0
CP008925.1	h6.sal.bam	other	459073	459073	0	+	2	2	64	239	2.0
CP008925.1	h6.sal.bam	GTTC	459074	459074	459082	+	3	39	67	238	3.0
CP008925.1	h6.sal.bam	other	459075	459075	0	+	1	0	66	199	1.0
CP008925.1	h6.sal.bam	GTTC	459076	459076	459082	+	19	0	85	199	19.0
CP008925.1	h6.sal.bam	other	459077	459077	0	+	0	1	85	202	0.0
CP008925.1	h6.sal.bam	other	459078	459078	0	+	1	1	84	201	1.0
CP008925.1	h6.sal.bam	other	459079	459079	0	+	1	0	81	201	1.0
CP008925.1	h6.sal.bam	other	459080	459080	0	+	1	1	78	201	1.0
CP008925.1	h6.sal.bam	other	459081	459081	0	+	0	1	78	202	0.0
CP008925.1	h6.sal.bam	other	459082	459082	0	+	3	0	81	201	3.0
CP008925.1	h6.sal.bam	other	459083	459083	0	+	2	1	83	201	2.0
CP008925.1	h6.sal.bam	other	459084	459084	0	+	2	5	84	200	2.0
CP008925.1	h6.sal.bam	other	459085	459085	0	+	0	3	84	196	0.0
CP008925.1	h6.sal.bam	other	459086	459086	0	+	1	0	84	193	1.0
CP008925.1	h6.sal.bam	other	459087	459087	0	+	2	1	84	193	2.0
CP008925.1	h6.sal.bam	other	459088	459088	0	+	3	2	86	192	3.0
CP008925.1	h6.sal.bam	other	459089	459089	0	+	0	0	84	192	0.0
CP008925.1	h6.sal.bam	other	459090	459090	0	+	0	6	83	193	0.0
CP008925.1	h6.sal.bam	GTTC	459091	459091	459082	+	1	124	81	187	1.0
CP008925.1	h6.sal.bam	other	459092	459092	0	+	0	2	79	63	0.0
CP008925.1	h6.sal.bam	GTTC	459093	459093	459082	+	136	1	215	66	136.0
CP008925.1	h6.sal.bam	other	459094	459094	0	+	9	1	223	66	9.0
CP008925.1	h6.sal.bam	other	459095	459095	0	+	1	2	224	67	1.0
CP008925.1	h6.sal.bam	other	459096	459096	0	+	1	1	225	66	1.0
CP008925.1	h6.sal.bam	other	459097	459097	0	+	3	0	228	65	3.0
CP008925.1	h6.sal.bam	other	459098	459098	0	+	0	1	228	67	0.0
CP008925.1	h6.sal.bam	other	459099	459099	0	+	0	0	228	68	0.0
CP008925.1	h6.sal.bam	other	459100	459100	0	+	0	0	228	68	0.0
CP008925.1	h6.sal.bam	other	459101	459101	0	+	1	0	229	69	1.0
CP008925.1	h6.sal.bam	other	459102	459102	0	+	0	0	228	71	0.0
CP008925.1	h6.sal.bam	GAAC	459103	459103	459111	+	1	1	229	74	1.0
CP008925.1	h6.sal.bam	other	459104	459104	0	+	0	2	229	73	0.0
CP008925.1	h6.sal.bam	GAAC	459105	459105	459111	+	4	0	233	74	4.0
CP008925.1	h6.sal.bam	other	459106	459106	0	+	4	1	236	76	4.0
CP008925.1	h6.sal.bam	GTTC	459107	459107	459115	+	0	1	235	75	0.0
CP008925.1	h6.sal.bam	other	459108	459108	0	+	1	0	235	74	1.0
CP008925.1	h6.sal.bam	GTTC	459109	459109	459115	+	2	0	237	76	2.0
CP008925.1	h6.sal.bam	other	459110	459110	0	+	3	3	237	79	3.0
CP008925.1	h6.sal.bam	other	459111	459111	0	+	1	1	238	76	1.0
CP008925.1	h6.sal.bam	other	459112	459112	0	+	1	0	239	78	1.0
CP008925.1	h6.sal.bam	other	459113	459113	0	+	1	0	240	78	1.0
CP008925.1	h6.sal.bam	other	459114	459114	0	+	0	2	240	79	0.0
CP008925.1	h6.sal.bam	other	459115	459115	0	+	1	1	241	78	1.0
CP008925.1	h6.sal.bam	other	459116	459116	0	+	0	1	239	77	0.0
CP008925.1	h6.sal.bam	other	459117	459117	0	+	1	2	240	79	1.0
CP008925.1	h6.sal.bam	other	459118	459118	0	+	1	2	240	77	1.0
CP008925.1	h6.sal.bam	other	459119	459119	0	+	0	1	239	75	0.0
CP008925.1	h6.sal.bam	GAAC	459120	459120	459111	+	1	2	240	88	1.0
CP008925.1	h6.sal.bam	other	459121	459121	0	+	0	0	239	86	0.0
CP008925.1	h6.sal.bam	GAAC	459122	459122	459111	+	2	3	241	86	2.0
CP008925.1	h6.sal.bam	other	459123	459123	0	+	3	1	244	83	3.0
CP008925.1	h6.sal.bam	GTTC	459124	459124	459115	+	0	8	244	82	0.0
CP008925.1	h6.sal.bam	other	459125	459125	0	+	2	0	245	78	2.0
CP008925.1	h6.sal.bam	GTTC	459126	459126	459115	+	6	0	249	78	6.0
CP008925.1	h6.sal.bam	other	459127	459127	0	+	2	1	251	78	2.0
CP008925.1	h6.sal.bam	other	459128	459128	0	+	1	0	251	77	1.0
CP008925.1	h6.sal.bam	other	459129	459129	0	+	1	0	251	80	1.0
CP008925.1	h6.sal.bam	other	459130	459130	0	+	0	0	250	80	0.0
CP008925.1	h6.sal.bam	other	459131	459131	0	+	2	1	252	82	2.0
CP008925.1	h6.sal.bam	other	459132	459132	0	+	1	0	253	81	1.0
CP008925.1	h6.sal.bam	other	459133	459133	0	+	0	0	251	81	0.0
CP008925.1	h6.sal.bam	other	459134	459134	0	+	0	1	251	82	0.0
CP008925.1	h6.sal.bam	other	459135	459135	0	+	2	1	248	83	2.0
CP008925.1	h6.sal.bam	other	459136	459136	0	+	0	1	245	84	0.0
CP008925.1	h6.sal.bam	other	459137	459137	0	+	1	3	246	83	1.0
CP008925.1	h6.sal.bam	other	459138	459138	0	+	2	0	246	81	2.0
CP008925.1	h6.sal.bam	other	459139	459139	0	+	2	1	247	81	2.0
CP008925.1	h6.sal.bam	other	459140	459140	0	+	2	1	248	80	2.0
CP008925.1	h6.sal.bam	other	459141	459141	0	+	0	0	245	81	0.0
CP008925.1	h6.sal.bam	other	459142	459142	0	+	1	0	246	82	1.0
CP008925.1	h6.sal.bam	other	459143	459143	0	+	1	0	247	82	1.0
CP008925.1	h6.sal.bam	other	459144	459144	0	+	2	2	247	82	2.0
CP008925.1	h6.sal.bam	other	459145	459145	0	+	3	0	248	89	3.0
CP008925.1	h6.sal.bam	other	459146	459146	0	+	1	1	249	89	1.0
CP008925.1	h6.sal.bam	other	459147	459147	0	+	0	2	247	88	0.0
CP008925.1	h6.sal.bam	other	459148	459148	0	+	1	1	247	88	1.0
CP008925.1	h6.sal.bam	other	459149	459149	0	+	5	0	249	90	5.0
CP008925.1	h6.sal.bam	other	459150	459150	0	+	2	2	231	92	2.0
CP008925.1	h6.sal.bam	other	459151	459151	0	+	4	1	235	91	4.0
CP008925.1	h6.sal.bam	other	459152	459152	0	+	1	0	236	90	1.0
CP008925.1	h6.sal.bam	other	459153	459153	0	+	1	1	234	91	1.0
CP008925.1	h6.sal.bam	other	459154	459154	0	+	1	1	235	92	1.0
CP008925.1	h6.sal.bam	other	459155	459155	0	+	1	1	236	93	1.0
CP008925.1	h6.sal.bam	other	459156	459156	0	+	0	0	236	93	0.0
CP008925.1	h6.sal.bam	other	459157	459157	0	+	3	0	237	95	3.0
CP008925.1	h6.sal.bam	other	459158	459158	0	+	0	0	235	95	0.0
CP008925.1	h6.sal.bam	other	459159	459159	0	+	0	1	233	99	0.0
CP008925.1	h6.sal.bam	other	459160	459160	0	+	1	0	233	101	1.0
CP008925.1	h6.sal.bam	other	459161	459161	0	+	0	1	227	107	0.0
CP008925.1	h6.sal.bam	other	459162	459162	0	+	3	0	230	106	3.0
CP008925.1	h6.sal.bam	other	459163	459163	0	+	0	2	227	106	0.0
CP008925.1	h6.sal.bam	other	459164	459164	0	+	2	1	228	110	2.0
CP008925.1	h6.sal.bam	other	459165	459165	0	+	0	0	226	115	0.0
CP008925.1	h6.sal.bam	other	459166	459166	0	+	0	0	225	116	0.0
CP008925.1	h6.sal.bam	other	459167	459167	0	+	2	1	207	118	2.0
CP008925.1	h6.sal.bam	other	459168	459168	0	+	0	1	91	121	0.0
CP008925.1	h6.sal.bam	other	459169	459169	0	+	0	2	90	121	0.0
CP008925.1	h6.sal.bam	other	459170	459170	0	+	1	1	90	121	1.0
CP008925.1	h6.sal.bam	other	459171	459171	0	+	1	2	91	122	1.0
CP008925.1	h6.sal.bam	other	459172	459172	0	+	0	2	88	121	0.0
CP008925.1	h6.sal.bam	other	459173	459173	0	+	1	0	89	122	1.0
CP008925.1	h6.sal.bam	other	459174	459174	0	+	1	0	90	122	1.0
CP008925.1	h6.sal.bam	other	459175	459175	0	+	0	1	90	124	0.0
CP008925.1	h6.sal.bam	other	459176	459176	0	+	0	2	88	126	0.0
CP008925.1	h6.sal.bam	other	459177	459177	0	+	0	3	89	124	0.0
CP008925.1	h6.sal.bam	other	459178	459178	0	+	0	2	88	123	0.0
CP008925.1	h6.sal.bam	other	459179	459179	0	+	1	1	89	122	1.0
CP008925.1	h6.sal.bam	other	459180	459180	0	+	1	2	85	122	1.0
CP008925.1	h6.sal.bam	other	459181	459181	0	+	0	0	82	120	0.0
CP008925.1	h6.sal.bam	other	459182	459182	0	+	5	2	85	126	5.0
CP008925.1	h6.sal.bam	other	459183	459183	0	+	0	3	85	124	0.0
CP008925.1	h6.sal.bam	other	459184	459184	0	+	1	1	84	126	1.0
CP008925.1	h6.sal.bam	other	459185	459185	0	+	1	0	83	126	1.0
CP008925.1	h6.sal.bam	other	459186	459186	0	+	2	2	84	127	2.0
CP008925.1	h6.sal.bam	other	459187	459187	0	+	3	0	85	125	3.0
CP008925.1	h6.sal.bam	other	459188	459188	0	+	0	2	85	125	0.0
CP008925.1	h6.sal.bam	other	459189	459189	0	+	0	1	83	126	0.0
CP008925.1	h6.sal.bam	other	459190	459190	0	+	0	3	83	128	0.0
CP008925.1	h6.sal.bam	other	459191	459191	0	+	1	6	84	129	1.0
CP008925.1	h6.sal.bam	other	459192	459192	0	+	1	0	84	124	1.0
CP008925.1	h6.sal.bam	other	459193	459193	0	+	0	3	83	124	0.0
CP008925.1	h6.sal.bam	other	459194	459194	0	+	3	4	86	121	3.0
CP008925.1	h6.sal.bam	other	459195	459195	0	+	3	0	88	121	3.0
CP008925.1	h6.sal.bam	other	459196	459196	0	+	2	0	90	121	2.0
CP008925.1	h6.sal.bam	other	459197	459197	0	+	1	3	90	129	1.0
CP008925.1	h6.sal.bam	other	459198	459198	0	+	0	2	87	131	0.0
CP008925.1	h6.sal.bam	other	459199	459199	0	+	1	0	88	130	1.0
CP008925.1	h6.sal.bam	other	459200	459200	0	+	1	0	85	131	1.0
CP008925.1	h6.sal.bam	other	459201	459201	0	+	1	1	80	132	1.0
CP008925.1	h6.sal.bam	other	459202	459202	0	+	2	0	81	133	2.0
CP008925.1	h6.sal.bam	other	459203	459203	0	+	0	2	81	133	0.0
CP008925.1	h6.sal.bam	other	459204	459204	0	+	0	0	81	133	0.0
CP008925.1	h6.sal.bam	other	459205	459205	0	+	0	3	78	133	0.0
CP008925.1	h6.sal.bam	other	459206	459206	0	+	0	0	78	135	0.0
CP008925.1	h6.sal.bam	other	459207	459207	0	+	0	1	78	135	0.0
CP008925.1	h6.sal.bam	other	459208	459208	0	+	0	1	78	134	0.0
CP008925.1	h6.sal.bam	other	459209	459209	0	+	1	0	78	137	1.0
CP008925.1	h6.sal.bam	other	459210	459210	0	+	0	1	76	137	0.0
CP008925.1	h6.sal.bam	other	459211	459211	0	+	0	1	76	137	0.0
CP008925.1	h6.sal.bam	other	459212	459212	0	+	0	0	75	136	0.0
CP008925.1	h6.sal.bam	other	459213	459213	0	+	4	0	77	136	4.0
CP008925.1	h6.sal.bam	other	459214	459214	0	+	0	1	73	139	0.0
CP008925.1	h6.sal.bam	other	459215	459215	0	+	1	2	74	139	1.0
CP008925.1	h6.sal.bam	other	459216	459216	0	+	0	1	74	137	0.0
CP008925.1	h6.sal.bam	other	459217	459217	0	+	0	2	73	138	0.0
CP008925.1	h6.sal.bam	other	459218	459218	0	+	1	5	74	136	1.0
CP008925.1	h6.sal.bam	other	459219	459219	0	+	3	2	75	134	3.0
CP008925.1	h6.sal.bam	other	459220	459220	0	+	1	0	73	132	1.0
CP008925.1	h6.sal.bam	other	459221	459221	0	+	2	0	73	132	2.0
CP008925.1	h6.sal.bam	other	459222	459222	0	+	3	2	76	132	3.0
CP008925.1	h6.sal.bam	other	459223	459223	0	+	0	3	75	130	0.0
CP008925.1	h6.sal.bam	other	459224	459224	0	+	2	2	72	134	2.0
CP008925.1	h6.sal.bam	other	459225	459225	0	+	1	1	67	133	1.0
CP008925.1	h6.sal.bam	other	459226	459226	0	+	2	1	69	134	2.0
CP008925.1	h6.sal.bam	other	459227	459227	0	+	0	0	69	139	0.0
CP008925.1	h6.sal.bam	other	459228	459228	0	+	0	2	68	141	0.0
CP008925.1	h6.sal.bam	other	459229	459229	0	+	2	2	65	139	2.0
CP008925.1	h6.sal.bam	other	459230	459230	0	+	1	1	66	137	1.0
CP008925.1	h6.sal.bam	other	459231	459231	0	+	0	2	66	141	0.0
CP008925.1	h6.sal.bam	other	459232	459232	0	+	1	4	66	140	1.0
CP008925.1	h6.sal.bam	other	459233	459233	0	+	1	0	67	137	1.0
CP008925.1	h6.sal.bam	other	459234	459234	0	+	0	3	67	139	0.0
CP008925.1	h6.sal.bam	other	459235	459235	0	+	3	6	67	136	3.0
CP008925.1	h6.sal.bam	other	459236	459236	0	+	2	2	69	133	2.0
CP008925.1	h6.sal.bam	other	459237	459237	0	+	0	3	69	131	0.0
CP008925.1	h6.sal.bam	other	459238	459238	0	+	1	1	69	128	1.0
CP008925.1	h6.sal.bam	other	459239	459239	0	+	2	6	69	127	2.0
CP008925.1	h6.sal.bam	other	459240	459240	0	+	1	2	70	123	1.0
CP008925.1	h6.sal.bam	other	459241	459241	0	+	1	2	69	124	1.0
CP008925.1	h6.sal.bam	other	459242	459242	0	+	1	4	69	122	1.0
CP008925.1	h6.sal.bam	other	459243	459243	0	+	2	0	71	118	2.0
CP008925.1	h6.sal.bam	other	459244	459244	0	+	3	1	73	120	3.0
CP008925.1	h6.sal.bam	other	459245	459245	0	+	4	3	77	120	4.0
CP008925.1	h6.sal.bam	other	459246	459246	0	+	0	0	77	117	0.0
CP008925.1	h6.sal.bam	other	459247	459247	0	+	1	3	77	123	1.0
CP008925.1	h6.sal.bam	other	459248	459248	0	+	3	3	80	121	3.0
CP008925.1	h6.sal.bam	other	459249	459249	0	+	0	1	80	127	0.0
CP008925.1	h6.sal.bam	other	459250	459250	0	+	1	1	81	128	1.0
CP008925.1	h6.sal.bam	other	459251	459251	0	+	0	0	81	128	0.0
CP008925.1	h6.sal.bam	other	459252	459252	0	+	1	2	82	128	1.0
CP008925.1	h6.sal.bam	other	459253	459253	0	+	0	1	81	128	0.0
CP008925.1	h6.sal.bam	other	459254	459254	0	+	0	1	75	130	0.0
CP008925.1	h6.sal.bam	other	459255	459255	0	+	3	2	78	129	3.0
CP008925.1	h6.sal.bam	other	459256	459256	0	+	1	4	79	129	1.0
CP008925.1	h6.sal.bam	other	459257	459257	0	+	1	4	79	125	1.0
CP008925.1	h6.sal.bam	other	459258	459258	0	+	1	1	80	125	1.0
CP008925.1	h6.sal.bam	other	459259	459259	0	+	2	1	82	127	2.0
CP008925.1	h6.sal.bam	other	459260	459260	0	+	5	1	86	129	5.0
CP008925.1	h6.sal.bam	other	459261	459261	0	+	3	0	87	128	3.0
CP008925.1	h6.sal.bam	other	459262	459262	0	+	2	1	86	128	2.0
CP008925.1	h6.sal.bam	other	459263	459263	0	+	0	3	86	131	0.0
CP008925.1	h6.sal.bam	other	459264	459264	0	+	3	3	89	128	3.0
CP008925.1	h6.sal.bam	other	459265	459265	0	+	3	5	92	125	3.0
CP008925.1	h6.sal.bam	other	459266	459266	0	+	2	0	93	125	2.0
CP008925.1	h6.sal.bam	other	459267	459267	0	+	4	1	96	132	4.0
CP008925.1	h6.sal.bam	other	459268	459268	0	+	0	4	96	131	0.0
CP008925.1	h6.sal.bam	other	459269	459269	0	+	1	2	88	128	1.0
CP008925.1	h6.sal.bam	other	459270	459270	0	+	3	4	91	127	3.0
CP008925.1	h6.sal.bam	other	459271	459271	0	+	2	1	93	124	2.0
CP008925.1	h6.sal.bam	other	459272	459272	0	+	4	6	97	126	4.0
CP008925.1	h6.sal.bam	other	459273	459273	0	+	0	1	97	121	0.0
CP008925.1	h6.sal.bam	other	459274	459274	0	+	1	1	97	120	1.0
CP008925.1	h6.sal.bam	other	459275	459275	0	+	2	0	98	119	2.0
CP008925.1	h6.sal.bam	other	459276	459276	0	+	3	2	100	119	3.0
CP008925.1	h6.sal.bam	other	459277	459277	0	+	1	1	99	122	1.0
CP008925.1	h6.sal.bam	other	459278	459278	0	+	2	0	101	121	2.0
CP008925.1	h6.sal.bam	other	459279	459279	0	+	0	4	101	121	0.0
CP008925.1	h6.sal.bam	other	459280	459280	0	+	0	1	101	119	0.0
CP008925.1	h6.sal.bam	other	459281	459281	0	+	4	2	105	119	4.0
CP008925.1	h6.sal.bam	other	459282	459282	0	+	3	0	108	117	3.0
CP008925.1	h6.sal.bam	other	459283	459283	0	+	1	4	109	122	1.0
CP008925.1	h6.sal.bam	other	459284	459284	0	+	1	2	109	120	1.0
CP008925.1	h6.sal.bam	other	459285	459285	0	+	0	0	109	119	0.0
CP008925.1	h6.sal.bam	other	459286	459286	0	+	1	1	110	121	1.0
CP008925.1	h6.sal.bam	other	459287	459287	0	+	3	2	109	122	3.0
CP008925.1	h6.sal.bam	other	459288	459288	0	+	2	1	111	121	2.0
CP008925.1	h6.sal.bam	other	459289	459289	0	+	2	0	112	120	2.0
CP008925.1	h6.sal.bam	other	459290	459290	0	+	2	1	114	121	2.0
CP008925.1	h6.sal.bam	other	459291	459291	0	+	0	0	113	120	0.0
CP008925.1	h6.sal.bam	other	459292	459292	0	+	4	2	117	122	4.0
CP008925.1	h6.sal.bam	other	459293	459293	0	+	1	2	118	121	1.0
CP008925.1	h6.sal.bam	other	459294	459294	0	+	0	0	114	120	0.0
CP008925.1	h6.sal.bam	other	459295	459295	0	+	0	5	114	123	0.0
CP008925.1	h6.sal.bam	other	459296	459296	0	+	0	4	111	119	0.0
CP008925.1	h6.sal.bam	other	459297	459297	0	+	2	2	111	117	2.0
CP008925.1	h6.sal.bam	other	459298	459298	0	+	0	1	111	119	0.0
CP008925.1	h6.sal.bam	other	459299	459299	0	+	4	1	113	118	4.0
CP008925.1	h6.sal.bam	other	459300	459300	0	+	0	3	112	117	0.0
CP008925.1	h6.sal.bam	other	459301	459301	0	+	2	4	112	120	2.0
CP008925.1	h6.sal.bam	other	459302	459302	0	+	1	1	113	116	1.0
CP008925.1	h6.sal.bam	other	459303	459303	0	+	0	0	110	115	0.0
CP008925.1	h6.sal.bam	other	459304	459304	0	+	2	0	112	120	2.0
CP008925.1	h6.sal.bam	other	459305	459305	0	+	1	5	113	121	1.0
CP008925.1	h6.sal.bam	other	459306	459306	0	+	0	1	112	117	0.0
CP008925.1	h6.sal.bam	other	459307	459307	0	+	4	2	116	117	4.0
CP008925.1	h6.sal.bam	other	459308	459308	0	+	1	2	116	115	1.0
CP008925.1	h6.sal.bam	other	459309	459309	0	+	2	1	118	115	2.0
CP008925.1	h6.sal.bam	other	459310	459310	0	+	1	1	114	118	1.0
CP008925.1	h6.sal.bam	other	459311	459311	0	+	1	1	115	117	1.0
CP008925.1	h6.sal.bam	other	459312	459312	0	+	1	0	114	118	1.0
CP008925.1	h6.sal.bam	other	459313	459313	0	+	0	2	113	119	0.0
CP008925.1	h6.sal.bam	other	459314	459314	0	+	0	0	112	117	0.0
CP008925.1	h6.sal.bam	other	459315	459315	0	+	1	3	113	117	1.0
CP008925.1	h6.sal.bam	other	459316	459316	0	+	2	1	114	115	2.0
CP008925.1	h6.sal.bam	other	459317	459317	0	+	2	1	115	115	2.0
CP008925.1	h6.sal.bam	other	459318	459318	0	+	1	2	107	115	1.0
CP008925.1	h6.sal.bam	other	459319	459319	0	+	0	2	106	115	0.0
CP008925.1	h6.sal.bam	other	459320	459320	0	+	0	1	106	117	0.0
CP008925.1	h6.sal.bam	other	459321	459321	0	+	2	2	108	117	2.0
CP008925.1	h6.sal.bam	other	459322	459322	0	+	0	1	108	115	0.0
CP008925.1	h6.sal.bam	other	459323	459323	0	+	2	4	107	115	2.0
CP008925.1	h6.sal.bam	other	459324	459324	0	+	3	0	110	116	3.0
CP008925.1	h6.sal.bam	other	459325	459325	0	+	0	1	109	119	0.0
CP008925.1	h6.sal.bam	other	459326	459326	0	+	1	0	110	120	1.0
CP008925.1	h6.sal.bam	other	459327	459327	0	+	1	2	110	121	1.0
CP008925.1	h6.sal.bam	other	459328	459328	0	+	4	3	114	122	4.0
CP008925.1	h6.sal.bam	other	459329	459329	0	+	1	1	115	120	1.0
CP008925.1	h6.sal.bam	other	459330	459330	0	+	1	2	113	121	1.0
CP008925.1	h6.sal.bam	other	459331	459331	0	+	0	3	112	123	0.0
CP008925.1	h6.sal.bam	other	459332	459332	0	+	2	2	113	120	2.0
CP008925.1	h6.sal.bam	other	459333	459333	0	+	1	3	113	118	1.0
CP008925.1	h6.sal.bam	other	459334	459334	0	+	1	2	111	116	1.0
CP008925.1	h6.sal.bam	other	459335	459335	0	+	1	0	107	114	1.0
CP008925.1	h6.sal.bam	other	459336	459336	0	+	2	1	106	114	2.0
CP008925.1	h6.sal.bam	other	459337	459337	0	+	2	3	107	113	2.0
CP008925.1	h6.sal.bam	other	459338	459338	0	+	3	0	110	113	3.0
CP008925.1	h6.sal.bam	other	459339	459339	0	+	2	0	106	118	2.0
CP008925.1	h6.sal.bam	other	459340	459340	0	+	2	7	108	118	2.0
CP008925.1	h6.sal.bam	other	459341	459341	0	+	0	4	106	113	0.0
CP008925.1	h6.sal.bam	other	459342	459342	0	+	3	2	105	110	3.0
CP008925.1	h6.sal.bam	other	459343	459343	0	+	1	1	106	108	1.0
CP008925.1	h6.sal.bam	other	459344	459344	0	+	1	0	106	107	1.0
CP008925.1	h6.sal.bam	other	459345	459345	0	+	0	3	103	109	0.0
CP008925.1	h6.sal.bam	other	459346	459346	0	+	0	1	101	108	0.0
CP008925.1	h6.sal.bam	other	459347	459347	0	+	2	1	98	107	2.0
CP008925.1	h6.sal.bam	other	459348	459348	0	+	0	0	98	107	0.0
CP008925.1	h6.sal.bam	other	459349	459349	0	+	1	4	99	109	1.0
CP008925.1	h6.sal.bam	other	459350	459350	0	+	1	1	94	107	1.0
CP008925.1	h6.sal.bam	other	459351	459351	0	+	1	0	95	110	1.0
CP008925.1	h6.sal.bam	other	459352	459352	0	+	5	0	97	112	5.0
CP008925.1	h6.sal.bam	other	459353	459353	0	+	2	2	99	112	2.0
CP008925.1	h6.sal.bam	other	459354	459354	0	+	2	1	101	112	2.0
CP008925.1	h6.sal.bam	other	459355	459355	0	+	3	1	100	115	3.0
CP008925.1	h6.sal.bam	other	459356	459356	0	+	1	4	97	117	1.0
CP008925.1	h6.sal.bam	other	459357	459357	0	+	2	0	99	118	2.0
CP008925.1	h6.sal.bam	other	459358	459358	0	+	3	5	102	118	3.0
CP008925.1	h6.sal.bam	other	459359	459359	0	+	0	1	101	119	0.0
CP008925.1	h6.sal.bam	other	459360	459360	0	+	0	2	101	121	0.0
CP008925.1	h6.sal.bam	other	459361	459361	0	+	2	2	102	119	2.0
CP008925.1	h6.sal.bam	other	459362	459362	0	+	0	1	99	117	0.0
CP008925.1	h6.sal.bam	other	459363	459363	0	+	1	0	98	116	1.0
CP008925.1	h6.sal.bam	other	459364	459364	0	+	4	0	101	118	4.0
CP008925.1	h6.sal.bam	other	459365	459365	0	+	0	2	99	118	0.0
CP008925.1	h6.sal.bam	other	459366	459366	0	+	3	1	102	118	3.0
CP008925.1	h6.sal.bam	other	459367	459367	0	+	1	1	99	120	1.0
CP008925.1	h6.sal.bam	other	459368	459368	0	+	3	3	101	119	3.0
CP008925.1	h6.sal.bam	other	459369	459369	0	+	2	1	103	121	2.0
CP008925.1	h6.sal.bam	other	459370	459370	0	+	2	1	105	122	2.0
CP008925.1	h6.sal.bam	other	459371	459371	0	+	1	2	106	121	1.0
CP008925.1	h6.sal.bam	other	459372	459372	0	+	0	3	104	124	0.0
CP008925.1	h6.sal.bam	other	459373	459373	0	+	1	6	105	124	1.0
CP008925.1	h6.sal.bam	other	459374	459374	0	+	2	1	103	119	2.0
CP008925.1	h6.sal.bam	other	459375	459375	0	+	0	0	103	118	0.0
CP008925.1	h6.sal.bam	other	459376	459376	0	+	4	0	105	118	4.0
CP008925.1	h6.sal.bam	other	459377	459377	0	+	2	0	106	118	2.0
CP008925.1	h6.sal.bam	other	459378	459378	0	+	0	5	106	126	0.0
CP008925.1	h6.sal.bam	other	459379	459379	0	+	7	2	111	121	7.0
CP008925.1	h6.sal.bam	other	459380	459380	0	+	1	1	111	119	1.0
CP008925.1	h6.sal.bam	other	459381	459381	0	+	0	0	111	118	0.0
CP008925.1	h6.sal.bam	other	459382	459382	0	+	1	1	108	120	1.0
CP008925.1	h6.sal.bam	other	459383	459383	0	+	2	1	109	121	2.0
CP008925.1	h6.sal.bam	other	459384	459384	0	+	2	2	109	120	2.0
CP008925.1	h6.sal.bam	other	459385	459385	0	+	2	2	110	120	2.0
CP008925.1	h6.sal.bam	other	459386	459386	0	+	1	1	109	119	1.0
CP008925.1	h6.sal.bam	other	459387	459387	0	+	1	1	110	118	1.0
CP008925.1	h6.sal.bam	other	459388	459388	0	+	0	1	110	119	0.0
CP008925.1	h6.sal.bam	other	459389	459389	0	+	2	0	112	118	2.0
CP008925.1	h6.sal.bam	other	459390	459390	0	+	2	0	112	119	2.0
CP008925.1	h6.sal.bam	other	459391	459391	0	+	1	0	110	119	1.0
CP008925.1	h6.sal.bam	other	459392	459392	0	+	0	2	110	120	0.0
CP008925.1	h6.sal.bam	other	459393	459393	0	+	0	1	108	120	0.0
CP008925.1	h6.sal.bam	other	459394	459394	0	+	1	5	109	121	1.0
CP008925.1	h6.sal.bam	other	459395	459395	0	+	2	0	109	117	2.0
CP008925.1	h6.sal.bam	other	459396	459396	0	+	1	0	109	119	1.0
CP008925.1	h6.sal.bam	other	459397	459397	0	+	2	0	110	119	2.0
CP008925.1	h6.sal.bam	other	459398	459398	0	+	2	5	107	120	2.0
CP008925.1	h6.sal.bam	other	459399	459399	0	+	2	3	109	116	2.0
CP008925.1	h6.sal.bam	other	459400	459400	0	+	0	2	108	113	0.0
CP008925.1	h6.sal.bam	other	459401	459401	0	+	0	1	107	111	0.0
CP008925.1	h6.sal.bam	other	459402	459402	0	+	1	3	107	112	1.0
CP008925.1	h6.sal.bam	other	459403	459403	0	+	0	1	105	112	0.0
CP008925.1	h6.sal.bam	other	459404	459404	0	+	2	3	105	111	2.0
CP008925.1	h6.sal.bam	other	459405	459405	0	+	3	3	108	108	3.0
CP008925.1	h6.sal.bam	other	459406	459406	0	+	1	1	109	106	1.0
CP008925.1	h6.sal.bam	other	459407	459407	0	+	3	0	110	106	3.0
CP008925.1	h6.sal.bam	other	459408	459408	0	+	0	0	109	107	0.0
CP008925.1	h6.sal.bam	other	459409	459409	0	+	1	0	109	110	1.0
CP008925.1	h6.sal.bam	other	459410	459410	0	+	0	1	107	111	0.0
CP008925.1	h6.sal.bam	other	459411	459411	0	+	1	2	108	110	1.0
CP008925.1	h6.sal.bam	other	459412	459412	0	+	1	2	104	111	1.0
CP008925.1	h6.sal.bam	other	459413	459413	0	+	1	3	103	109	1.0
CP008925.1	h6.sal.bam	other	459414	459414	0	+	0	2	103	107	0.0
CP008925.1	h6.sal.bam	other	459415	459415	0	+	0	0	101	105	0.0
CP008925.1	h6.sal.bam	other	459416	459416	0	+	3	1	104	105	3.0
CP008925.1	h6.sal.bam	other	459417	459417	0	+	0	2	101	105	0.0
CP008925.1	h6.sal.bam	other	459418	459418	0	+	2	0	102	108	2.0
CP008925.1	h6.sal.bam	other	459419	459419	0	+	0	1	101	108	0.0
CP008925.1	h6.sal.bam	other	459420	459420	0	+	5	1	106	111	5.0
CP008925.1	h6.sal.bam	other	459421	459421	0	+	2	0	108	112	2.0
CP008925.1	h6.sal.bam	other	459422	459422	0	+	1	2	107	112	1.0
CP008925.1	h6.sal.bam	other	459423	459423	0	+	0	2	107	112	0.0
CP008925.1	h6.sal.bam	other	459424	459424	0	+	1	2	106	111	1.0
CP008925.1	h6.sal.bam	other	459425	459425	0	+	0	4	105	110	0.0
CP008925.1	h6.sal.bam	other	459426	459426	0	+	2	2	104	110	2.0
CP008925.1	h6.sal.bam	other	459427	459427	0	+	1	2	101	110	1.0
CP008925.1	h6.sal.bam	other	459428	459428	0	+	0	2	100	108	0.0
CP008925.1	h6.sal.bam	other	459429	459429	0	+	2	1	100	110	2.0
CP008925.1	h6.sal.bam	other	459430	459430	0	+	2	3	99	110	2.0
CP008925.1	h6.sal.bam	other	459431	459431	0	+	0	5	95	108	0.0
CP008925.1	h6.sal.bam	other	459432	459432	0	+	0	0	95	104	0.0
CP008925.1	h6.sal.bam	other	459433	459433	0	+	6	6	101	106	6.0
CP008925.1	h6.sal.bam	other	459434	459434	0	+	1	3	102	101	1.0
CP008925.1	h6.sal.bam	other	459435	459435	0	+	4	0	106	99	4.0
CP008925.1	h6.sal.bam	other	459436	459436	0	+	6	0	110	99	6.0
CP008925.1	h6.sal.bam	other	459437	459437	0	+	2	0	111	102	2.0
CP008925.1	h6.sal.bam	other	459438	459438	0	+	1	2	112	102	1.0
CP008925.1	h6.sal.bam	other	459439	459439	0	+	1	1	108	108	1.0
CP008925.1	h6.sal.bam	other	459440	459440	0	+	0	0	106	109	0.0
CP008925.1	h6.sal.bam	other	459441	459441	0	+	1	4	107	109	1.0
CP008925.1	h6.sal.bam	other	459442	459442	0	+	1	4	107	105	1.0
CP008925.1	h6.sal.bam	other	459443	459443	0	+	1	0	105	110	1.0
CP008925.1	h6.sal.bam	other	459444	459444	0	+	2	2	105	111	2.0
CP008925.1	h6.sal.bam	other	459445	459445	0	+	0	1	103	110	0.0
CP008925.1	h6.sal.bam	other	459446	459446	0	+	0	4	102	110	0.0
CP008925.1	h6.sal.bam	other	459447	459447	0	+	0	3	102	107	0.0
CP008925.1	h6.sal.bam	other	459448	459448	0	+	0	1	101	105	0.0
CP008925.1	h6.sal.bam	other	459449	459449	0	+	0	0	99	105	0.0
CP008925.1	h6.sal.bam	other	459450	459450	0	+	1	0	100	107	1.0
CP008925.1	h6.sal.bam	other	459451	459451	0	+	0	6	96	110	0.0
CP008925.1	h6.sal.bam	other	459452	459452	0	+	2	3	96	104	2.0
CP008925.1	h6.sal.bam	other	459453	459453	0	+	1	0	97	104	1.0
CP008925.1	h6.sal.bam	other	459454	459454	0	+	2	0	92	104	2.0
CP008925.1	h6.sal.bam	other	459455	459455	0	+	2	0	92	105	2.0
CP008925.1	h6.sal.bam	other	459456	459456	0	+	0	2	92	107	0.0
CP008925.1	h6.sal.bam	other	459457	459457	0	+	0	3	89	107	0.0
CP008925.1	h6.sal.bam	other	459458	459458	0	+	3	1	92	104	3.0
CP008925.1	h6.sal.bam	other	459459	459459	0	+	6	0	96	103	6.0
CP008925.1	h6.sal.bam	other	459460	459460	0	+	1	1	95	103	1.0
CP008925.1	h6.sal.bam	other	459461	459461	0	+	0	2	94	102	0.0
CP008925.1	h6.sal.bam	other	459462	459462	0	+	1	0	94	102	1.0
CP008925.1	h6.sal.bam	other	459463	459463	0	+	2	1	96	106	2.0
CP008925.1	h6.sal.bam	other	459464	459464	0	+	3	1	93	106	3.0
CP008925.1	h6.sal.bam	other	459465	459465	0	+	0	0	93	106	0.0
CP008925.1	h6.sal.bam	other	459466	459466	0	+	0	1	93	111	0.0
CP008925.1	h6.sal.bam	other	459467	459467	0	+	1	1	94	110	1.0
CP008925.1	h6.sal.bam	other	459468	459468	0	+	1	2	95	111	1.0
CP008925.1	h6.sal.bam	other	459469	459469	0	+	1	1	95	110	1.0
CP008925.1	h6.sal.bam	other	459470	459470	0	+	0	2	93	110	0.0
CP008925.1	h6.sal.bam	other	459471	459471	0	+	4	0	97	113	4.0
CP008925.1	h6.sal.bam	other	459472	459472	0	+	11	1	106	117	11.0
CP008925.1	h6.sal.bam	other	459473	459473	0	+	0	1	103	116	0.0
CP008925.1	h6.sal.bam	other	459474	459474	0	+	3	1	101	119	3.0
CP008925.1	h6.sal.bam	other	459475	459475	0	+	2	0	103	118	2.0
CP008925.1	h6.sal.bam	other	459476	459476	0	+	2	1	105	118	2.0
CP008925.1	h6.sal.bam	other	459477	459477	0	+	3	3	108	117	3.0
CP008925.1	h6.sal.bam	other	459478	459478	0	+	5	0	112	116	5.0
CP008925.1	h6.sal.bam	other	459479	459479	0	+	3	0	112	119	3.0
CP008925.1	h6.sal.bam	other	459480	459480	0	+	2	2	114	120	2.0
CP008925.1	h6.sal.bam	other	459481	459481	0	+	2	0	116	119	2.0
CP008925.1	h6.sal.bam	other	459482	459482	0	+	1	1	115	122	1.0
CP008925.1	h6.sal.bam	other	459483	459483	0	+	0	3	114	123	0.0
CP008925.1	h6.sal.bam	other	459484	459484	0	+	1	1	115	120	1.0
CP008925.1	h6.sal.bam	other	459485	459485	0	+	3	1	117	122	3.0
CP008925.1	h6.sal.bam	other	459486	459486	0	+	0	3	117	121	0.0
CP008925.1	h6.sal.bam	other	459487	459487	0	+	0	0	115	118	0.0
CP008925.1	h6.sal.bam	other	459488	459488	0	+	0	0	115	118	0.0
CP008925.1	h6.sal.bam	other	459489	459489	0	+	2	0	117	118	2.0
CP008925.1	h6.sal.bam	other	459490	459490	0	+	2	1	118	119	2.0
CP008925.1	h6.sal.bam	other	459491	459491	0	+	0	3	115	118	0.0
CP008925.1	h6.sal.bam	other	459492	459492	0	+	1	1	112	118	1.0
CP008925.1	h6.sal.bam	other	459493	459493	0	+	0	4	112	119	0.0
CP008925.1	h6.sal.bam	other	459494	459494	0	+	0	0	112	115	0.0
CP008925.1	h6.sal.bam	other	459495	459495	0	+	0	2	111	118	0.0
CP008925.1	h6.sal.bam	other	459496	459496	0	+	0	2	108	117	0.0
CP008925.1	h6.sal.bam	other	459497	459497	0	+	0	1	107	116	0.0
CP008925.1	h6.sal.bam	other	459498	459498	0	+	3	1	110	118	3.0
CP008925.1	h6.sal.bam	other	459499	459499	0	+	0	1	109	117	0.0
CP008925.1	h6.sal.bam	other	459500	459500	0	+	0	4	106	116	0.0
CP008925.1	h6.sal.bam	other	459501	459501	0	+	2	2	108	112	2.0
CP008925.1	h6.sal.bam	other	459502	459502	0	+	0	2	108	112	0.0
CP008925.1	h6.sal.bam	other	459503	459503	0	+	1	2	107	110	1.0
CP008925.1	h6.sal.bam	other	459504	459504	0	+	0	1	103	108	0.0
CP008925.1	h6.sal.bam	other	459505	459505	0	+	0	1	103	107	0.0
CP008925.1	h6.sal.bam	other	459506	459506	0	+	1	0	104	106	1.0
CP008925.1	h6.sal.bam	other	459507	459507	0	+	1	3	105	106	1.0
CP008925.1	h6.sal.bam	other	459508	459508	0	+	1	1	101	104	1.0
CP008925.1	h6.sal.bam	other	459509	459509	0	+	1	1	100	103	1.0
CP008925.1	h6.sal.bam	other	459510	459510	0	+	2	1	99	105	2.0
CP008925.1	h6.sal.bam	other	459511	459511	0	+	4	2	96	104	4.0
CP008925.1	h6.sal.bam	other	459512	459512	0	+	1	4	97	102	1.0
CP008925.1	h6.sal.bam	other	459513	459513	0	+	0	5	96	98	0.0
CP008925.1	h6.sal.bam	other	459514	459514	0	+	3	1	97	93	3.0
CP008925.1	h6.sal.bam	other	459515	459515	0	+	0	5	97	92	0.0
CP008925.1	h6.sal.bam	other	459516	459516	0	+	2	1	98	87	2.0
CP008925.1	h6.sal.bam	other	459517	459517	0	+	1	2	98	86	1.0
CP008925.1	h6.sal.bam	other	459518	459518	0	+	4	2	100	84	4.0
CP008925.1	h6.sal.bam	other	459519	459519	0	+	3	1	103	82	3.0
CP008925.1	h6.sal.bam	other	459520	459520	0	+	2	1	105	81	2.0
CP008925.1	h6.sal.bam	other	459521	459521	0	+	1	1	106	81	1.0
CP008925.1	h6.sal.bam	other	459522	459522	0	+	0	1	106	80	0.0
CP008925.1	h6.sal.bam	other	459523	459523	0	+	4	2	110	80	4.0
CP008925.1	h6.sal.bam	other	459524	459524	0	+	2	1	112	78	2.0
CP008925.1	h6.sal.bam	other	459525	459525	0	+	2	2	113	77	2.0
CP008925.1	h6.sal.bam	other	459526	459526	0	+	1	0	113	75	1.0
CP008925.1	h6.sal.bam	other	459527	459527	0	+	2	3	112	75	2.0
CP008925.1	h6.sal.bam	other	459528	459528	0	+	0	0	112	72	0.0
CP008925.1	h6.sal.bam	other	459529	459529	0	+	1	1	113	72	1.0
CP008925.1	h6.sal.bam	other	459530	459530	0	+	2	2	112	71	2.0
CP008925.1	h6.sal.bam	other	459531	459531	0	+	1	2	113	69	1.0
CP008925.1	h6.sal.bam	other	459532	459532	0	+	3	0	114	71	3.0
CP008925.1	h6.sal.bam	other	459533	459533	0	+	2	0	110	72	2.0
CP008925.1	h6.sal.bam	other	459534	459534	0	+	0	0	108	72	0.0
CP008925.1	h6.sal.bam	other	459535	459535	0	+	1	2	108	73	1.0
CP008925.1	h6.sal.bam	other	459536	459536	0	+	0	0	105	72	0.0
CP008925.1	h6.sal.bam	other	459537	459537	0	+	0	5	105	72	0.0
CP008925.1	h6.sal.bam	other	459538	459538	0	+	0	1	102	69	0.0
CP008925.1	h6.sal.bam	other	459539	459539	0	+	2	3	104	68	2.0
CP008925.1	h6.sal.bam	other	459540	459540	0	+	4	3	108	71	4.0
CP008925.1	h6.sal.bam	other	459541	459541	0	+	2	0	109	68	2.0
CP008925.1	h6.sal.bam	other	459542	459542	0	+	0	2	109	68	0.0
CP008925.1	h6.sal.bam	other	459543	459543	0	+	1	1	109	66	1.0
CP008925.1	h6.sal.bam	other	459544	459544	0	+	1	1	109	69	1.0
CP008925.1	h6.sal.bam	other	459545	459545	0	+	3	6	97	68	3.0
CP008925.1	h6.sal.bam	other	459546	459546	0	+	1	5	98	65	1.0
CP008925.1	h6.sal.bam	other	459547	459547	0	+	0	1	98	60	0.0
CP008925.1	h6.sal.bam	other	459548	459548	0	+	4	2	102	60	4.0
CP008925.1	h6.sal.bam	other	459549	459549	0	+	3	1	102	58	3.0
CP008925.1	h6.sal.bam	other	459550	459550	0	+	1	0	101	57	1.0
CP008925.1	h6.sal.bam	other	459551	459551	0	+	2	0	101	61	2.0
CP008925.1	h6.sal.bam	other	459552	459552	0	+	3	3	101	63	3.0
CP008925.1	h6.sal.bam	other	459553	459553	0	+	1	2	97	60	1.0
CP008925.1	h6.sal.bam	other	459554	459554	0	+	1	1	95	58	1.0
CP008925.1	h6.sal.bam	other	459555	459555	0	+	0	3	95	58	0.0
CP008925.1	h6.sal.bam	other	459556	459556	0	+	0	2	93	55	0.0
CP008925.1	h6.sal.bam	other	459557	459557	0	+	2	0	94	57	2.0
CP008925.1	h6.sal.bam	other	459558	459558	0	+	1	0	95	57	1.0
CP008925.1	h6.sal.bam	other	459559	459559	0	+	0	3	93	57	0.0
CP008925.1	h6.sal.bam	other	459560	459560	0	+	3	0	94	59	3.0
CP008925.1	h6.sal.bam	other	459561	459561	0	+	0	0	94	74	0.0
CP008925.1	h6.sal.bam	other	459562	459562	0	+	2	0	96	75	2.0
CP008925.1	h6.sal.bam	other	459563	459563	0	+	1	0	95	76	1.0
CP008925.1	h6.sal.bam	other	459564	459564	0	+	0	0	93	77	0.0
CP008925.1	h6.sal.bam	other	459565	459565	0	+	1	0	94	77	1.0
CP008925.1	h6.sal.bam	other	459566	459566	0	+	0	3	94	84	0.0
CP008925.1	h6.sal.bam	other	459567	459567	0	+	0	2	93	84	0.0
CP008925.1	h6.sal.bam	other	459568	459568	0	+	2	3	95	84	2.0
CP008925.1	h6.sal.bam	other	459569	459569	0	+	4	1	99	83	4.0
CP008925.1	h6.sal.bam	other	459570	459570	0	+	2	1	101	85	2.0
CP008925.1	h6.sal.bam	other	459571	459571	0	+	0	3	101	84	0.0
CP008925.1	h6.sal.bam	other	459572	459572	0	+	0	0	101	81	0.0
CP008925.1	h6.sal.bam	other	459573	459573	0	+	1	1	99	84	1.0
CP008925.1	h6.sal.bam	other	459574	459574	0	+	0	0	99	83	0.0
CP008925.1	h6.sal.bam	other	459575	459575	0	+	3	0	102	83	3.0
CP008925.1	h6.sal.bam	other	459576	459576	0	+	2	1	102	86	2.0
CP008925.1	h6.sal.bam	other	459577	459577	0	+	0	0	101	90	0.0
CP008925.1	h6.sal.bam	other	459578	459578	0	+	2	0	102	93	2.0
CP008925.1	h6.sal.bam	other	459579	459579	0	+	2	0	103	95	2.0
CP008925.1	h6.sal.bam	other	459580	459580	0	+	3	0	103	95	3.0
CP008925.1	h6.sal.bam	other	459581	459581	0	+	0	0	103	98	0.0
CP008925.1	h6.sal.bam	other	459582	459582	0	+	0	1	103	100	0.0
CP008925.1	h6.sal.bam	other	459583	459583	0	+	0	2	102	106	0.0
CP008925.1	h6.sal.bam	other	459584	459584	0	+	1	1	96	105	1.0
CP008925.1	h6.sal.bam	other	459585	459585	0	+	2	0	98	107	2.0
CP008925.1	h6.sal.bam	other	459586	459586	0	+	2	1	100	108	2.0
CP008925.1	h6.sal.bam	other	459587	459587	0	+	2	0	100	107	2.0
CP008925.1	h6.sal.bam	other	459588	459588	0	+	0	1	100	108	0.0
CP008925.1	h6.sal.bam	other	459589	459589	0	+	2	3	98	108	2.0
CP008925.1	h6.sal.bam	other	459590	459590	0	+	2	0	100	106	2.0
CP008925.1	h6.sal.bam	other	459591	459591	0	+	0	0	100	110	0.0
CP008925.1	h6.sal.bam	other	459592	459592	0	+	2	1	93	112	2.0
CP008925.1	h6.sal.bam	other	459593	459593	0	+	3	1	96	112	3.0
```
