## Supplementary tables for "Modification-Dependent Restriction Endonuclease-based sequencing method (EcoWI-seq) maps the genome-wide landscape of phosphorothioate modification at base resolution": Supplementary Table S1-SenC87.modification (part 29 of 292)

```
CP008925.1	h6.sal.bam	other	459594	459594	0	+	3	0	99	113	3.0
CP008925.1	h6.sal.bam	other	459595	459595	0	+	0	1	99	115	0.0
CP008925.1	h6.sal.bam	other	459596	459596	0	+	0	2	99	115	0.0
CP008925.1	h6.sal.bam	other	459597	459597	0	+	0	2	99	116	0.0
CP008925.1	h6.sal.bam	other	459598	459598	0	+	0	0	96	114	0.0
CP008925.1	h6.sal.bam	other	459599	459599	0	+	3	0	97	114	3.0
CP008925.1	h6.sal.bam	other	459600	459600	0	+	3	0	96	115	3.0
CP008925.1	h6.sal.bam	other	459601	459601	0	+	0	3	96	116	0.0
CP008925.1	h6.sal.bam	other	459602	459602	0	+	2	1	96	115	2.0
CP008925.1	h6.sal.bam	other	459603	459603	0	+	2	1	97	116	2.0
CP008925.1	h6.sal.bam	other	459604	459604	0	+	1	2	98	115	1.0
CP008925.1	h6.sal.bam	other	459605	459605	0	+	4	3	98	116	4.0
CP008925.1	h6.sal.bam	other	459606	459606	0	+	2	1	100	114	2.0
CP008925.1	h6.sal.bam	other	459607	459607	0	+	1	2	98	116	1.0
CP008925.1	h6.sal.bam	other	459608	459608	0	+	0	1	96	115	0.0
CP008925.1	h6.sal.bam	other	459609	459609	0	+	2	0	98	116	2.0
CP008925.1	h6.sal.bam	other	459610	459610	0	+	0	1	98	119	0.0
CP008925.1	h6.sal.bam	other	459611	459611	0	+	2	2	100	120	2.0
CP008925.1	h6.sal.bam	other	459612	459612	0	+	3	2	103	118	3.0
CP008925.1	h6.sal.bam	other	459613	459613	0	+	2	1	103	119	2.0
CP008925.1	h6.sal.bam	other	459614	459614	0	+	2	1	105	118	2.0
CP008925.1	h6.sal.bam	other	459615	459615	0	+	1	0	103	119	1.0
CP008925.1	h6.sal.bam	other	459616	459616	0	+	0	3	101	119	0.0
CP008925.1	h6.sal.bam	other	459617	459617	0	+	1	2	102	116	0.6666666666666666
CP008925.1	h6.sal.bam	other	459618	459618	0	+	0	2	100	116	0.0
CP008925.1	h6.sal.bam	other	459619	459619	0	+	4	0	104	117	4.0
CP008925.1	h6.sal.bam	other	459620	459620	0	+	0	1	100	118	0.0
CP008925.1	h6.sal.bam	other	459621	459621	0	+	1	0	101	117	1.0
CP008925.1	h6.sal.bam	other	459622	459622	0	+	1	0	102	117	1.0
CP008925.1	h6.sal.bam	other	459623	459623	0	+	0	2	98	119	0.0
CP008925.1	h6.sal.bam	other	459624	459624	0	+	1	4	95	117	1.0
CP008925.1	h6.sal.bam	other	459625	459625	0	+	2	1	95	113	2.0
CP008925.1	h6.sal.bam	other	459626	459626	0	+	2	0	96	118	2.0
CP008925.1	h6.sal.bam	other	459627	459627	0	+	0	1	94	118	0.0
CP008925.1	h6.sal.bam	other	459628	459628	0	+	4	2	97	121	4.0
CP008925.1	h6.sal.bam	other	459629	459629	0	+	2	0	98	121	2.0
CP008925.1	h6.sal.bam	other	459630	459630	0	+	1	1	99	125	1.0
CP008925.1	h6.sal.bam	other	459631	459631	0	+	3	0	101	124	3.0
CP008925.1	h6.sal.bam	other	459632	459632	0	+	2	2	100	128	2.0
CP008925.1	h6.sal.bam	other	459633	459633	0	+	3	2	103	127	3.0
CP008925.1	h6.sal.bam	other	459634	459634	0	+	0	1	103	125	0.0
CP008925.1	h6.sal.bam	other	459635	459635	0	+	1	0	101	126	1.0
CP008925.1	h6.sal.bam	other	459636	459636	0	+	2	1	103	128	2.0
CP008925.1	h6.sal.bam	other	459637	459637	0	+	1	1	101	128	1.0
CP008925.1	h6.sal.bam	other	459638	459638	0	+	0	1	101	127	0.0
CP008925.1	h6.sal.bam	other	459639	459639	0	+	1	1	102	126	1.0
CP008925.1	h6.sal.bam	GAAC	459640	459640	459648	+	2	6	103	134	2.0
CP008925.1	h6.sal.bam	other	459641	459641	0	+	0	2	103	128	0.0
CP008925.1	h6.sal.bam	GAAC	459642	459642	459648	+	10	1	111	128	10.0
CP008925.1	h6.sal.bam	other	459643	459643	0	+	2	3	113	127	2.0
CP008925.1	h6.sal.bam	other	459644	459644	0	+	4	3	114	124	4.0
CP008925.1	h6.sal.bam	other	459645	459645	0	+	1	0	112	124	1.0
CP008925.1	h6.sal.bam	other	459646	459646	0	+	1	4	113	125	1.0
CP008925.1	h6.sal.bam	other	459647	459647	0	+	0	0	113	122	0.0
CP008925.1	h6.sal.bam	other	459648	459648	0	+	4	0	116	123	4.0
CP008925.1	h6.sal.bam	other	459649	459649	0	+	1	0	114	123	1.0
CP008925.1	h6.sal.bam	other	459650	459650	0	+	0	3	113	124	0.0
CP008925.1	h6.sal.bam	other	459651	459651	0	+	2	3	115	121	2.0
CP008925.1	h6.sal.bam	other	459652	459652	0	+	2	4	117	118	2.0
CP008925.1	h6.sal.bam	other	459653	459653	0	+	2	2	117	121	2.0
CP008925.1	h6.sal.bam	other	459654	459654	0	+	3	0	114	120	3.0
CP008925.1	h6.sal.bam	other	459655	459655	0	+	1	3	115	120	1.0
CP008925.1	h6.sal.bam	other	459656	459656	0	+	1	2	116	119	1.0
CP008925.1	h6.sal.bam	GAAC	459657	459657	459648	+	0	9	115	119	0.0
CP008925.1	h6.sal.bam	other	459658	459658	0	+	4	2	119	115	4.0
CP008925.1	h6.sal.bam	GAAC	459659	459659	459648	+	12	1	131	114	12.0
CP008925.1	h6.sal.bam	other	459660	459660	0	+	0	0	129	113	0.0
CP008925.1	h6.sal.bam	other	459661	459661	0	+	3	1	130	116	3.0
CP008925.1	h6.sal.bam	other	459662	459662	0	+	0	1	128	118	0.0
CP008925.1	h6.sal.bam	other	459663	459663	0	+	4	1	130	121	4.0
CP008925.1	h6.sal.bam	other	459664	459664	0	+	0	3	130	120	0.0
CP008925.1	h6.sal.bam	other	459665	459665	0	+	0	2	128	121	0.0
CP008925.1	h6.sal.bam	other	459666	459666	0	+	0	3	128	120	0.0
CP008925.1	h6.sal.bam	other	459667	459667	0	+	5	0	131	119	5.0
CP008925.1	h6.sal.bam	other	459668	459668	0	+	0	1	127	120	0.0
CP008925.1	h6.sal.bam	other	459669	459669	0	+	1	2	126	120	1.0
CP008925.1	h6.sal.bam	other	459670	459670	0	+	1	3	127	118	1.0
CP008925.1	h6.sal.bam	other	459671	459671	0	+	5	2	132	116	5.0
CP008925.1	h6.sal.bam	other	459672	459672	0	+	0	0	132	114	0.0
CP008925.1	h6.sal.bam	other	459673	459673	0	+	1	0	130	114	1.0
CP008925.1	h6.sal.bam	other	459674	459674	0	+	4	1	134	114	4.0
CP008925.1	h6.sal.bam	other	459675	459675	0	+	1	1	132	114	1.0
CP008925.1	h6.sal.bam	other	459676	459676	0	+	0	1	130	113	0.0
CP008925.1	h6.sal.bam	other	459677	459677	0	+	3	1	131	112	3.0
CP008925.1	h6.sal.bam	other	459678	459678	0	+	0	2	131	111	0.0
CP008925.1	h6.sal.bam	other	459679	459679	0	+	1	2	131	114	1.0
CP008925.1	h6.sal.bam	other	459680	459680	0	+	0	1	127	112	0.0
CP008925.1	h6.sal.bam	other	459681	459681	0	+	1	4	126	111	1.0
CP008925.1	h6.sal.bam	other	459682	459682	0	+	1	1	126	108	1.0
CP008925.1	h6.sal.bam	other	459683	459683	0	+	1	2	127	109	1.0
CP008925.1	h6.sal.bam	other	459684	459684	0	+	0	2	125	110	0.0
CP008925.1	h6.sal.bam	other	459685	459685	0	+	0	2	125	110	0.0
CP008925.1	h6.sal.bam	other	459686	459686	0	+	4	3	124	108	4.0
CP008925.1	h6.sal.bam	other	459687	459687	0	+	2	0	124	106	2.0
CP008925.1	h6.sal.bam	other	459688	459688	0	+	1	2	124	109	1.0
CP008925.1	h6.sal.bam	other	459689	459689	0	+	1	0	124	107	1.0
CP008925.1	h6.sal.bam	other	459690	459690	0	+	1	1	125	107	1.0
CP008925.1	h6.sal.bam	other	459691	459691	0	+	3	1	127	114	3.0
CP008925.1	h6.sal.bam	other	459692	459692	0	+	1	1	128	113	1.0
CP008925.1	h6.sal.bam	other	459693	459693	0	+	1	2	128	114	1.0
CP008925.1	h6.sal.bam	other	459694	459694	0	+	1	1	126	113	1.0
CP008925.1	h6.sal.bam	other	459695	459695	0	+	1	1	125	113	1.0
CP008925.1	h6.sal.bam	other	459696	459696	0	+	0	1	125	112	0.0
CP008925.1	h6.sal.bam	other	459697	459697	0	+	5	2	130	113	5.0
CP008925.1	h6.sal.bam	other	459698	459698	0	+	1	0	130	113	1.0
CP008925.1	h6.sal.bam	other	459699	459699	0	+	2	3	132	113	2.0
CP008925.1	h6.sal.bam	other	459700	459700	0	+	3	1	133	110	3.0
CP008925.1	h6.sal.bam	other	459701	459701	0	+	2	0	133	112	2.0
CP008925.1	h6.sal.bam	other	459702	459702	0	+	1	4	134	114	1.0
CP008925.1	h6.sal.bam	other	459703	459703	0	+	0	3	130	114	0.0
CP008925.1	h6.sal.bam	other	459704	459704	0	+	1	4	129	112	1.0
CP008925.1	h6.sal.bam	other	459705	459705	0	+	3	0	131	110	3.0
CP008925.1	h6.sal.bam	other	459706	459706	0	+	1	3	129	110	1.0
CP008925.1	h6.sal.bam	other	459707	459707	0	+	2	0	129	108	2.0
CP008925.1	h6.sal.bam	other	459708	459708	0	+	0	2	126	110	0.0
CP008925.1	h6.sal.bam	other	459709	459709	0	+	1	0	127	111	1.0
CP008925.1	h6.sal.bam	other	459710	459710	0	+	0	2	126	112	0.0
CP008925.1	h6.sal.bam	other	459711	459711	0	+	1	1	125	110	1.0
CP008925.1	h6.sal.bam	other	459712	459712	0	+	0	0	124	109	0.0
CP008925.1	h6.sal.bam	other	459713	459713	0	+	2	6	126	114	2.0
CP008925.1	h6.sal.bam	other	459714	459714	0	+	1	3	126	108	1.0
CP008925.1	h6.sal.bam	other	459715	459715	0	+	0	0	124	108	0.0
CP008925.1	h6.sal.bam	other	459716	459716	0	+	2	3	126	108	2.0
CP008925.1	h6.sal.bam	other	459717	459717	0	+	5	0	118	108	5.0
CP008925.1	h6.sal.bam	other	459718	459718	0	+	1	5	119	108	1.0
CP008925.1	h6.sal.bam	other	459719	459719	0	+	1	0	116	103	1.0
CP008925.1	h6.sal.bam	other	459720	459720	0	+	0	0	114	104	0.0
CP008925.1	h6.sal.bam	other	459721	459721	0	+	1	1	115	106	1.0
CP008925.1	h6.sal.bam	other	459722	459722	0	+	2	1	116	105	2.0
CP008925.1	h6.sal.bam	other	459723	459723	0	+	5	0	118	104	5.0
CP008925.1	h6.sal.bam	other	459724	459724	0	+	0	1	117	109	0.0
CP008925.1	h6.sal.bam	other	459725	459725	0	+	0	2	113	110	0.0
CP008925.1	h6.sal.bam	other	459726	459726	0	+	0	1	113	109	0.0
CP008925.1	h6.sal.bam	other	459727	459727	0	+	2	4	115	108	2.0
CP008925.1	h6.sal.bam	other	459728	459728	0	+	3	1	116	105	3.0
CP008925.1	h6.sal.bam	other	459729	459729	0	+	3	1	116	106	3.0
CP008925.1	h6.sal.bam	other	459730	459730	0	+	2	1	117	109	2.0
CP008925.1	h6.sal.bam	other	459731	459731	0	+	1	1	118	109	1.0
CP008925.1	h6.sal.bam	other	459732	459732	0	+	2	6	120	109	2.0
CP008925.1	h6.sal.bam	other	459733	459733	0	+	2	1	118	105	2.0
CP008925.1	h6.sal.bam	other	459734	459734	0	+	0	0	106	104	0.0
CP008925.1	h6.sal.bam	other	459735	459735	0	+	3	2	109	105	3.0
CP008925.1	h6.sal.bam	other	459736	459736	0	+	2	3	104	105	2.0
CP008925.1	h6.sal.bam	other	459737	459737	0	+	0	4	103	107	0.0
CP008925.1	h6.sal.bam	other	459738	459738	0	+	1	1	104	104	1.0
CP008925.1	h6.sal.bam	other	459739	459739	0	+	2	2	106	105	2.0
CP008925.1	h6.sal.bam	other	459740	459740	0	+	2	1	108	103	2.0
CP008925.1	h6.sal.bam	other	459741	459741	0	+	0	2	103	102	0.0
CP008925.1	h6.sal.bam	other	459742	459742	0	+	4	1	107	100	4.0
CP008925.1	h6.sal.bam	other	459743	459743	0	+	3	1	110	99	3.0
CP008925.1	h6.sal.bam	other	459744	459744	0	+	2	0	111	98	2.0
CP008925.1	h6.sal.bam	other	459745	459745	0	+	0	1	110	98	0.0
CP008925.1	h6.sal.bam	other	459746	459746	0	+	1	0	106	105	0.6666666666666666
CP008925.1	h6.sal.bam	other	459747	459747	0	+	1	0	107	106	1.0
CP008925.1	h6.sal.bam	other	459748	459748	0	+	1	0	107	108	1.0
CP008925.1	h6.sal.bam	other	459749	459749	0	+	2	1	106	109	2.0
CP008925.1	h6.sal.bam	other	459750	459750	0	+	1	0	106	108	1.0
CP008925.1	h6.sal.bam	other	459751	459751	0	+	2	0	108	111	2.0
CP008925.1	h6.sal.bam	other	459752	459752	0	+	1	0	105	113	1.0
CP008925.1	h6.sal.bam	other	459753	459753	0	+	0	5	105	114	0.0
CP008925.1	h6.sal.bam	other	459754	459754	0	+	4	1	108	110	2.6666666666666665
CP008925.1	h6.sal.bam	other	459755	459755	0	+	2	0	107	116	1.3333333333333333
CP008925.1	h6.sal.bam	other	459756	459756	0	+	3	1	110	117	1.5
CP008925.1	h6.sal.bam	other	459757	459757	0	+	2	2	112	117	1.3333333333333333
CP008925.1	h6.sal.bam	other	459758	459758	0	+	4	2	116	117	2.6666666666666665
CP008925.1	h6.sal.bam	other	459759	459759	0	+	1	2	117	115	0.6666666666666666
CP008925.1	h6.sal.bam	other	459760	459760	0	+	3	0	116	117	2.0
CP008925.1	h6.sal.bam	other	459761	459761	0	+	1	1	116	120	0.6666666666666666
CP008925.1	h6.sal.bam	other	459762	459762	0	+	2	3	117	122	1.0
CP008925.1	h6.sal.bam	other	459763	459763	0	+	0	1	115	122	0.0
CP008925.1	h6.sal.bam	other	459764	459764	0	+	2	5	116	122	1.0
CP008925.1	h6.sal.bam	other	459765	459765	0	+	1	2	117	121	0.5
CP008925.1	h6.sal.bam	other	459766	459766	0	+	2	2	116	119	1.0
CP008925.1	h6.sal.bam	other	459767	459767	0	+	2	0	117	117	1.0
CP008925.1	h6.sal.bam	other	459768	459768	0	+	3	1	119	121	1.5
CP008925.1	h6.sal.bam	other	459769	459769	0	+	0	1	118	120	0.0
CP008925.1	h6.sal.bam	other	459770	459770	0	+	2	0	118	120	1.0
CP008925.1	h6.sal.bam	other	459771	459771	0	+	2	2	119	120	1.0
CP008925.1	h6.sal.bam	other	459772	459772	0	+	3	2	117	118	1.5
CP008925.1	h6.sal.bam	other	459773	459773	0	+	0	1	116	120	0.0
CP008925.1	h6.sal.bam	other	459774	459774	0	+	1	2	116	121	0.5
CP008925.1	h6.sal.bam	other	459775	459775	0	+	0	2	113	122	0.0
CP008925.1	h6.sal.bam	other	459776	459776	0	+	0	2	112	120	0.0
CP008925.1	h6.sal.bam	other	459777	459777	0	+	1	2	112	118	0.5
CP008925.1	h6.sal.bam	other	459778	459778	0	+	4	1	115	123	2.0
CP008925.1	h6.sal.bam	other	459779	459779	0	+	0	2	115	125	0.0
CP008925.1	h6.sal.bam	other	459780	459780	0	+	2	1	114	124	1.0
CP008925.1	h6.sal.bam	other	459781	459781	0	+	3	2	113	123	1.5
CP008925.1	h6.sal.bam	other	459782	459782	0	+	1	2	114	123	0.5
CP008925.1	h6.sal.bam	other	459783	459783	0	+	1	1	115	122	0.5
CP008925.1	h6.sal.bam	other	459784	459784	0	+	5	1	120	121	2.5
CP008925.1	h6.sal.bam	other	459785	459785	0	+	2	2	122	120	1.0
CP008925.1	h6.sal.bam	other	459786	459786	0	+	0	2	121	125	0.0
CP008925.1	h6.sal.bam	other	459787	459787	0	+	0	1	121	125	0.0
CP008925.1	h6.sal.bam	other	459788	459788	0	+	2	0	121	127	1.0
CP008925.1	h6.sal.bam	other	459789	459789	0	+	5	3	125	129	2.5
CP008925.1	h6.sal.bam	other	459790	459790	0	+	2	1	124	127	1.0
CP008925.1	h6.sal.bam	other	459791	459791	0	+	2	2	121	129	1.0
CP008925.1	h6.sal.bam	other	459792	459792	0	+	0	0	121	127	0.0
CP008925.1	h6.sal.bam	other	459793	459793	0	+	0	0	120	129	0.0
CP008925.1	h6.sal.bam	other	459794	459794	0	+	1	1	121	131	0.5
CP008925.1	h6.sal.bam	other	459795	459795	0	+	1	2	122	132	0.5
CP008925.1	h6.sal.bam	other	459796	459796	0	+	2	0	123	132	1.0
CP008925.1	h6.sal.bam	other	459797	459797	0	+	0	2	121	132	0.0
CP008925.1	h6.sal.bam	other	459798	459798	0	+	1	3	117	132	0.5
CP008925.1	h6.sal.bam	other	459799	459799	0	+	3	2	119	129	1.5
CP008925.1	h6.sal.bam	other	459800	459800	0	+	3	1	122	128	1.5
CP008925.1	h6.sal.bam	other	459801	459801	0	+	0	0	122	129	0.0
CP008925.1	h6.sal.bam	other	459802	459802	0	+	3	1	120	130	1.5
CP008925.1	h6.sal.bam	other	459803	459803	0	+	3	2	121	130	1.5
CP008925.1	h6.sal.bam	other	459804	459804	0	+	0	4	121	129	0.0
CP008925.1	h6.sal.bam	other	459805	459805	0	+	3	1	121	125	2.0
CP008925.1	h6.sal.bam	other	459806	459806	0	+	2	1	122	126	1.3333333333333333
CP008925.1	h6.sal.bam	other	459807	459807	0	+	0	2	120	125	0.0
CP008925.1	h6.sal.bam	other	459808	459808	0	+	0	1	118	127	0.0
CP008925.1	h6.sal.bam	other	459809	459809	0	+	0	0	116	127	0.0
CP008925.1	h6.sal.bam	other	459810	459810	0	+	1	2	117	127	1.0
CP008925.1	h6.sal.bam	other	459811	459811	0	+	0	6	115	126	0.0
CP008925.1	h6.sal.bam	other	459812	459812	0	+	4	1	119	122	2.6666666666666665
CP008925.1	h6.sal.bam	other	459813	459813	0	+	1	1	119	123	0.5
CP008925.1	h6.sal.bam	other	459814	459814	0	+	4	0	122	122	2.6666666666666665
CP008925.1	h6.sal.bam	other	459815	459815	0	+	1	0	121	122	0.5
CP008925.1	h6.sal.bam	other	459816	459816	0	+	2	3	123	122	1.0
CP008925.1	h6.sal.bam	other	459817	459817	0	+	2	4	118	120	1.0
CP008925.1	h6.sal.bam	other	459818	459818	0	+	1	0	118	118	0.5
CP008925.1	h6.sal.bam	other	459819	459819	0	+	1	1	117	120	0.5
CP008925.1	h6.sal.bam	other	459820	459820	0	+	0	1	117	119	0.0
CP008925.1	h6.sal.bam	other	459821	459821	0	+	2	2	118	118	2.0
CP008925.1	h6.sal.bam	other	459822	459822	0	+	2	0	119	118	2.0
CP008925.1	h6.sal.bam	other	459823	459823	0	+	5	1	123	122	5.0
CP008925.1	h6.sal.bam	other	459824	459824	0	+	4	0	124	124	4.0
CP008925.1	h6.sal.bam	other	459825	459825	0	+	1	3	122	126	0.6666666666666666
CP008925.1	h6.sal.bam	other	459826	459826	0	+	2	2	123	124	1.0
CP008925.1	h6.sal.bam	other	459827	459827	0	+	1	2	124	122	0.5
CP008925.1	h6.sal.bam	other	459828	459828	0	+	0	2	124	126	0.0
CP008925.1	h6.sal.bam	other	459829	459829	0	+	2	5	122	124	1.0
CP008925.1	h6.sal.bam	other	459830	459830	0	+	2	1	120	121	1.0
CP008925.1	h6.sal.bam	other	459831	459831	0	+	1	2	121	122	0.5
CP008925.1	h6.sal.bam	other	459832	459832	0	+	0	1	113	122	0.0
CP008925.1	h6.sal.bam	other	459833	459833	0	+	7	5	120	122	3.5
CP008925.1	h6.sal.bam	other	459834	459834	0	+	1	0	121	117	0.5
CP008925.1	h6.sal.bam	other	459835	459835	0	+	3	3	122	117	1.5
CP008925.1	h6.sal.bam	other	459836	459836	0	+	0	3	120	115	0.0
CP008925.1	h6.sal.bam	other	459837	459837	0	+	2	3	121	114	1.0
CP008925.1	h6.sal.bam	other	459838	459838	0	+	3	2	124	111	1.5
CP008925.1	h6.sal.bam	other	459839	459839	0	+	2	3	124	110	1.0
CP008925.1	h6.sal.bam	other	459840	459840	0	+	0	2	121	108	0.0
CP008925.1	h6.sal.bam	other	459841	459841	0	+	2	1	123	109	1.3333333333333333
CP008925.1	h6.sal.bam	GTTC	459842	459842	459850	+	1	1	120	112	0.5
CP008925.1	h6.sal.bam	other	459843	459843	0	+	5	0	125	111	2.5
CP008925.1	h6.sal.bam	GTTC	459844	459844	459850	+	4	1	127	115	2.0
CP008925.1	h6.sal.bam	other	459845	459845	0	+	1	0	126	117	0.5
CP008925.1	h6.sal.bam	other	459846	459846	0	+	1	4	127	117	0.5
CP008925.1	h6.sal.bam	other	459847	459847	0	+	2	2	126	115	1.0
CP008925.1	h6.sal.bam	other	459848	459848	0	+	1	0	126	114	0.5
CP008925.1	h6.sal.bam	other	459849	459849	0	+	1	3	127	114	0.5
CP008925.1	h6.sal.bam	other	459850	459850	0	+	0	2	127	113	0.0
CP008925.1	h6.sal.bam	other	459851	459851	0	+	0	2	127	111	0.0
CP008925.1	h6.sal.bam	other	459852	459852	0	+	2	3	128	109	1.0
CP008925.1	h6.sal.bam	other	459853	459853	0	+	1	3	125	109	0.6666666666666666
CP008925.1	h6.sal.bam	other	459854	459854	0	+	1	1	126	106	0.6666666666666666
CP008925.1	h6.sal.bam	other	459855	459855	0	+	6	0	130	105	4.0
CP008925.1	h6.sal.bam	other	459856	459856	0	+	8	3	134	110	8.0
CP008925.1	h6.sal.bam	other	459857	459857	0	+	1	2	135	107	0.6666666666666666
CP008925.1	h6.sal.bam	other	459858	459858	0	+	3	1	136	107	1.5
CP008925.1	h6.sal.bam	GTTC	459859	459859	459850	+	2	2	134	108	1.0
CP008925.1	h6.sal.bam	other	459860	459860	0	+	0	3	132	106	0.0
CP008925.1	h6.sal.bam	GTTC	459861	459861	459850	+	3	2	135	103	1.5
CP008925.1	h6.sal.bam	other	459862	459862	0	+	3	2	137	101	1.5
CP008925.1	h6.sal.bam	other	459863	459863	0	+	2	2	138	104	1.0
CP008925.1	h6.sal.bam	other	459864	459864	0	+	1	0	132	105	0.5
CP008925.1	h6.sal.bam	other	459865	459865	0	+	2	3	134	105	1.0
CP008925.1	h6.sal.bam	other	459866	459866	0	+	2	2	134	107	1.0
CP008925.1	h6.sal.bam	other	459867	459867	0	+	2	0	136	106	1.0
CP008925.1	h6.sal.bam	other	459868	459868	0	+	2	2	138	107	1.0
CP008925.1	h6.sal.bam	other	459869	459869	0	+	1	3	138	106	0.5
CP008925.1	h6.sal.bam	other	459870	459870	0	+	1	1	135	110	0.5
CP008925.1	h6.sal.bam	other	459871	459871	0	+	0	2	135	110	0.0
CP008925.1	h6.sal.bam	other	459872	459872	0	+	1	0	136	111	0.6666666666666666
CP008925.1	h6.sal.bam	other	459873	459873	0	+	3	0	138	112	3.0
CP008925.1	h6.sal.bam	other	459874	459874	0	+	1	1	136	112	1.0
CP008925.1	h6.sal.bam	other	459875	459875	0	+	2	2	135	116	2.0
CP008925.1	h6.sal.bam	other	459876	459876	0	+	2	2	137	118	2.0
CP008925.1	h6.sal.bam	other	459877	459877	0	+	2	0	134	116	1.3333333333333333
CP008925.1	h6.sal.bam	other	459878	459878	0	+	2	1	136	117	1.0
CP008925.1	h6.sal.bam	other	459879	459879	0	+	4	0	137	116	2.6666666666666665
CP008925.1	h6.sal.bam	other	459880	459880	0	+	0	2	137	116	0.0
CP008925.1	h6.sal.bam	other	459881	459881	0	+	0	4	135	115	0.0
CP008925.1	h6.sal.bam	other	459882	459882	0	+	0	0	134	112	0.0
CP008925.1	h6.sal.bam	other	459883	459883	0	+	1	1	134	116	0.5
CP008925.1	h6.sal.bam	other	459884	459884	0	+	2	0	136	118	1.0
CP008925.1	h6.sal.bam	other	459885	459885	0	+	4	1	140	118	2.0
CP008925.1	h6.sal.bam	other	459886	459886	0	+	3	2	143	120	1.5
CP008925.1	h6.sal.bam	other	459887	459887	0	+	0	2	140	118	0.0
CP008925.1	h6.sal.bam	other	459888	459888	0	+	0	0	135	120	0.0
CP008925.1	h6.sal.bam	other	459889	459889	0	+	2	0	134	121	2.0
CP008925.1	h6.sal.bam	other	459890	459890	0	+	2	1	136	123	2.0
CP008925.1	h6.sal.bam	other	459891	459891	0	+	0	0	136	122	0.0
CP008925.1	h6.sal.bam	other	459892	459892	0	+	3	2	137	126	2.0
CP008925.1	h6.sal.bam	other	459893	459893	0	+	2	2	137	126	1.3333333333333333
CP008925.1	h6.sal.bam	other	459894	459894	0	+	0	1	137	124	0.0
CP008925.1	h6.sal.bam	other	459895	459895	0	+	0	1	136	124	0.0
CP008925.1	h6.sal.bam	other	459896	459896	0	+	0	0	133	125	0.0
CP008925.1	h6.sal.bam	other	459897	459897	0	+	1	5	134	125	0.6666666666666666
CP008925.1	h6.sal.bam	other	459898	459898	0	+	2	3	131	122	1.3333333333333333
CP008925.1	h6.sal.bam	other	459899	459899	0	+	1	1	128	123	0.6666666666666666
CP008925.1	h6.sal.bam	other	459900	459900	0	+	4	1	129	125	2.0
CP008925.1	h6.sal.bam	other	459901	459901	0	+	2	5	131	124	1.0
CP008925.1	h6.sal.bam	other	459902	459902	0	+	1	1	131	122	0.6666666666666666
CP008925.1	h6.sal.bam	other	459903	459903	0	+	1	0	129	126	0.5
CP008925.1	h6.sal.bam	other	459904	459904	0	+	1	2	129	126	0.5
CP008925.1	h6.sal.bam	other	459905	459905	0	+	2	2	131	126	1.0
CP008925.1	h6.sal.bam	other	459906	459906	0	+	0	3	129	128	0.0
CP008925.1	h6.sal.bam	other	459907	459907	0	+	2	1	131	129	1.0
CP008925.1	h6.sal.bam	other	459908	459908	0	+	4	1	127	130	2.0
CP008925.1	h6.sal.bam	other	459909	459909	0	+	0	0	126	130	0.0
CP008925.1	h6.sal.bam	other	459910	459910	0	+	1	1	124	134	0.5
CP008925.1	h6.sal.bam	other	459911	459911	0	+	4	0	126	135	2.0
CP008925.1	h6.sal.bam	other	459912	459912	0	+	3	0	126	135	1.5
CP008925.1	h6.sal.bam	other	459913	459913	0	+	3	1	127	136	1.5
CP008925.1	h6.sal.bam	other	459914	459914	0	+	1	1	128	135	0.5
CP008925.1	h6.sal.bam	other	459915	459915	0	+	3	3	129	137	1.5
CP008925.1	h6.sal.bam	other	459916	459916	0	+	0	4	129	134	0.0
CP008925.1	h6.sal.bam	other	459917	459917	0	+	2	3	130	130	1.0
CP008925.1	h6.sal.bam	other	459918	459918	0	+	1	1	123	130	0.6666666666666666
CP008925.1	h6.sal.bam	other	459919	459919	0	+	1	3	124	129	0.6666666666666666
CP008925.1	h6.sal.bam	other	459920	459920	0	+	0	2	123	127	0.0
CP008925.1	h6.sal.bam	other	459921	459921	0	+	1	0	123	125	0.5
CP008925.1	h6.sal.bam	other	459922	459922	0	+	0	1	121	128	0.0
CP008925.1	h6.sal.bam	other	459923	459923	0	+	0	0	120	127	0.0
CP008925.1	h6.sal.bam	other	459924	459924	0	+	1	2	120	131	0.5
CP008925.1	h6.sal.bam	other	459925	459925	0	+	3	0	123	134	1.5
CP008925.1	h6.sal.bam	other	459926	459926	0	+	4	0	127	137	2.0
CP008925.1	h6.sal.bam	other	459927	459927	0	+	3	3	127	139	1.5
CP008925.1	h6.sal.bam	other	459928	459928	0	+	3	3	123	141	2.0
CP008925.1	h6.sal.bam	other	459929	459929	0	+	0	2	123	141	0.0
CP008925.1	h6.sal.bam	other	459930	459930	0	+	0	1	123	140	0.0
CP008925.1	h6.sal.bam	other	459931	459931	0	+	2	2	117	140	1.3333333333333333
CP008925.1	h6.sal.bam	other	459932	459932	0	+	5	2	121	140	3.3333333333333335
CP008925.1	h6.sal.bam	other	459933	459933	0	+	2	0	119	139	1.3333333333333333
CP008925.1	h6.sal.bam	other	459934	459934	0	+	3	0	121	139	2.0
CP008925.1	h6.sal.bam	other	459935	459935	0	+	0	2	121	139	0.0
CP008925.1	h6.sal.bam	other	459936	459936	0	+	1	3	119	141	1.0
CP008925.1	h6.sal.bam	other	459937	459937	0	+	1	1	117	138	1.0
CP008925.1	h6.sal.bam	other	459938	459938	0	+	2	2	117	138	2.0
CP008925.1	h6.sal.bam	other	459939	459939	0	+	0	2	115	137	0.0
CP008925.1	h6.sal.bam	other	459940	459940	0	+	0	3	113	135	0.0
CP008925.1	h6.sal.bam	other	459941	459941	0	+	4	1	115	133	2.6666666666666665
CP008925.1	h6.sal.bam	other	459942	459942	0	+	2	1	117	132	1.3333333333333333
CP008925.1	h6.sal.bam	other	459943	459943	0	+	3	6	118	131	2.0
CP008925.1	h6.sal.bam	other	459944	459944	0	+	5	1	121	129	2.5
CP008925.1	h6.sal.bam	other	459945	459945	0	+	3	1	124	128	1.5
CP008925.1	h6.sal.bam	other	459946	459946	0	+	0	3	124	129	0.0
CP008925.1	h6.sal.bam	other	459947	459947	0	+	1	1	118	128	0.5
CP008925.1	h6.sal.bam	other	459948	459948	0	+	0	3	118	128	0.0
CP008925.1	h6.sal.bam	other	459949	459949	0	+	0	2	116	126	0.0
CP008925.1	h6.sal.bam	other	459950	459950	0	+	5	4	121	125	3.3333333333333335
CP008925.1	h6.sal.bam	other	459951	459951	0	+	1	0	122	122	1.0
CP008925.1	h6.sal.bam	other	459952	459952	0	+	1	1	121	125	1.0
CP008925.1	h6.sal.bam	other	459953	459953	0	+	4	0	123	126	4.0
CP008925.1	h6.sal.bam	other	459954	459954	0	+	5	1	124	129	3.3333333333333335
CP008925.1	h6.sal.bam	other	459955	459955	0	+	2	0	125	128	1.3333333333333333
CP008925.1	h6.sal.bam	other	459956	459956	0	+	2	1	127	129	1.0
CP008925.1	h6.sal.bam	other	459957	459957	0	+	2	4	120	128	1.3333333333333333
CP008925.1	h6.sal.bam	other	459958	459958	0	+	2	3	122	126	2.0
CP008925.1	h6.sal.bam	other	459959	459959	0	+	3	3	125	126	2.0
CP008925.1	h6.sal.bam	other	459960	459960	0	+	2	0	127	123	1.0
CP008925.1	h6.sal.bam	other	459961	459961	0	+	1	2	128	126	0.5
CP008925.1	h6.sal.bam	other	459962	459962	0	+	2	2	123	127	1.0
CP008925.1	h6.sal.bam	other	459963	459963	0	+	4	1	127	125	2.6666666666666665
CP008925.1	h6.sal.bam	other	459964	459964	0	+	2	2	129	124	1.3333333333333333
CP008925.1	h6.sal.bam	other	459965	459965	0	+	1	1	130	122	0.6666666666666666
CP008925.1	h6.sal.bam	other	459966	459966	0	+	1	3	131	121	0.5
CP008925.1	h6.sal.bam	other	459967	459967	0	+	1	2	132	118	0.6666666666666666
CP008925.1	h6.sal.bam	other	459968	459968	0	+	1	1	131	125	0.6666666666666666
CP008925.1	h6.sal.bam	other	459969	459969	0	+	0	1	131	125	0.0
CP008925.1	h6.sal.bam	other	459970	459970	0	+	2	3	132	124	1.0
CP008925.1	h6.sal.bam	other	459971	459971	0	+	3	0	134	124	1.5
CP008925.1	h6.sal.bam	other	459972	459972	0	+	0	4	132	126	0.0
CP008925.1	h6.sal.bam	other	459973	459973	0	+	2	3	134	131	1.0
CP008925.1	h6.sal.bam	other	459974	459974	0	+	1	1	135	131	0.5
CP008925.1	h6.sal.bam	other	459975	459975	0	+	5	2	135	130	2.5
CP008925.1	h6.sal.bam	other	459976	459976	0	+	4	2	136	131	2.0
CP008925.1	h6.sal.bam	other	459977	459977	0	+	0	3	136	129	0.0
CP008925.1	h6.sal.bam	other	459978	459978	0	+	1	0	135	129	0.5
CP008925.1	h6.sal.bam	other	459979	459979	0	+	0	2	135	129	0.0
CP008925.1	h6.sal.bam	other	459980	459980	0	+	2	5	136	131	1.0
CP008925.1	h6.sal.bam	other	459981	459981	0	+	1	3	131	128	0.5
CP008925.1	h6.sal.bam	other	459982	459982	0	+	0	2	131	127	0.0
CP008925.1	h6.sal.bam	other	459983	459983	0	+	1	1	132	127	1.0
CP008925.1	h6.sal.bam	other	459984	459984	0	+	3	4	134	130	3.0
CP008925.1	h6.sal.bam	other	459985	459985	0	+	0	2	130	127	0.0
CP008925.1	h6.sal.bam	other	459986	459986	0	+	1	0	128	128	0.6666666666666666
CP008925.1	h6.sal.bam	other	459987	459987	0	+	1	1	129	130	0.5
CP008925.1	h6.sal.bam	other	459988	459988	0	+	2	1	128	129	1.3333333333333333
CP008925.1	h6.sal.bam	other	459989	459989	0	+	2	2	129	128	1.3333333333333333
CP008925.1	h6.sal.bam	other	459990	459990	0	+	3	2	128	135	1.5
CP008925.1	h6.sal.bam	other	459991	459991	0	+	3	1	131	135	1.5
CP008925.1	h6.sal.bam	other	459992	459992	0	+	3	0	132	136	2.0
CP008925.1	h6.sal.bam	other	459993	459993	0	+	3	1	134	136	2.0
CP008925.1	h6.sal.bam	other	459994	459994	0	+	3	0	136	136	3.0
CP008925.1	h6.sal.bam	other	459995	459995	0	+	5	1	141	136	5.0
CP008925.1	h6.sal.bam	other	459996	459996	0	+	0	3	139	137	0.0
CP008925.1	h6.sal.bam	other	459997	459997	0	+	1	1	140	136	1.0
CP008925.1	h6.sal.bam	other	459998	459998	0	+	1	5	141	136	1.0
CP008925.1	h6.sal.bam	other	459999	459999	0	+	1	4	137	132	0.6666666666666666
CP008925.1	h6.sal.bam	other	460000	460000	0	+	1	3	138	128	1.0
CP008925.1	h6.sal.bam	other	460001	460001	0	+	1	1	134	126	1.0
CP008925.1	h6.sal.bam	other	460002	460002	0	+	1	6	135	126	1.0
CP008925.1	h6.sal.bam	other	460003	460003	0	+	1	3	134	122	1.0
CP008925.1	h6.sal.bam	other	460004	460004	0	+	2	0	136	123	2.0
CP008925.1	h6.sal.bam	other	460005	460005	0	+	4	1	140	123	4.0
CP008925.1	h6.sal.bam	other	460006	460006	0	+	2	2	138	122	2.0
CP008925.1	h6.sal.bam	other	460007	460007	0	+	1	1	136	126	1.0
CP008925.1	h6.sal.bam	other	460008	460008	0	+	0	1	134	127	0.0
CP008925.1	h6.sal.bam	other	460009	460009	0	+	4	2	135	127	4.0
CP008925.1	h6.sal.bam	other	460010	460010	0	+	2	2	137	127	2.0
CP008925.1	h6.sal.bam	other	460011	460011	0	+	2	0	138	125	2.0
CP008925.1	h6.sal.bam	other	460012	460012	0	+	4	1	141	131	4.0
CP008925.1	h6.sal.bam	other	460013	460013	0	+	1	1	140	130	1.0
CP008925.1	h6.sal.bam	other	460014	460014	0	+	0	0	140	129	0.0
CP008925.1	h6.sal.bam	other	460015	460015	0	+	3	1	143	132	3.0
CP008925.1	h6.sal.bam	other	460016	460016	0	+	3	2	141	133	3.0
CP008925.1	h6.sal.bam	other	460017	460017	0	+	0	2	140	132	0.0
CP008925.1	h6.sal.bam	other	460018	460018	0	+	0	0	137	131	0.0
CP008925.1	h6.sal.bam	other	460019	460019	0	+	0	0	131	135	0.0
CP008925.1	h6.sal.bam	other	460020	460020	0	+	5	1	133	135	5.0
CP008925.1	h6.sal.bam	other	460021	460021	0	+	3	3	136	134	3.0
CP008925.1	h6.sal.bam	other	460022	460022	0	+	0	1	135	135	0.0
CP008925.1	h6.sal.bam	other	460023	460023	0	+	6	1	140	136	6.0
CP008925.1	h6.sal.bam	other	460024	460024	0	+	2	1	142	135	2.0
CP008925.1	h6.sal.bam	other	460025	460025	0	+	1	1	138	137	1.0
CP008925.1	h6.sal.bam	other	460026	460026	0	+	0	2	138	138	0.0
CP008925.1	h6.sal.bam	other	460027	460027	0	+	1	2	139	137	1.0
CP008925.1	h6.sal.bam	other	460028	460028	0	+	4	3	139	137	4.0
CP008925.1	h6.sal.bam	other	460029	460029	0	+	4	0	137	134	4.0
CP008925.1	h6.sal.bam	other	460030	460030	0	+	1	1	135	135	1.0
CP008925.1	h6.sal.bam	other	460031	460031	0	+	0	0	131	134	0.0
CP008925.1	h6.sal.bam	other	460032	460032	0	+	0	2	131	137	0.0
CP008925.1	h6.sal.bam	other	460033	460033	0	+	0	3	131	135	0.0
CP008925.1	h6.sal.bam	other	460034	460034	0	+	5	1	132	133	5.0
CP008925.1	h6.sal.bam	other	460035	460035	0	+	2	4	131	132	2.0
CP008925.1	h6.sal.bam	other	460036	460036	0	+	1	3	127	128	1.0
CP008925.1	h6.sal.bam	other	460037	460037	0	+	2	1	127	125	2.0
CP008925.1	h6.sal.bam	other	460038	460038	0	+	0	1	127	125	0.0
CP008925.1	h6.sal.bam	other	460039	460039	0	+	1	1	126	125	1.0
CP008925.1	h6.sal.bam	other	460040	460040	0	+	2	0	127	125	2.0
CP008925.1	h6.sal.bam	other	460041	460041	0	+	8	2	133	127	8.0
CP008925.1	h6.sal.bam	other	460042	460042	0	+	0	2	133	125	0.0
CP008925.1	h6.sal.bam	other	460043	460043	0	+	2	0	134	124	2.0
CP008925.1	h6.sal.bam	other	460044	460044	0	+	0	1	134	125	0.0
CP008925.1	h6.sal.bam	other	460045	460045	0	+	1	2	135	127	1.0
CP008925.1	h6.sal.bam	other	460046	460046	0	+	0	3	132	126	0.0
CP008925.1	h6.sal.bam	GAAC	460047	460047	460055	+	2	9	134	123	2.0
CP008925.1	h6.sal.bam	other	460048	460048	0	+	0	2	132	118	0.0
CP008925.1	h6.sal.bam	GAAC	460049	460049	460055	+	5	2	135	119	5.0
CP008925.1	h6.sal.bam	other	460050	460050	0	+	0	1	130	117	0.0
CP008925.1	h6.sal.bam	other	460051	460051	0	+	0	2	127	119	0.0
CP008925.1	h6.sal.bam	other	460052	460052	0	+	0	1	127	119	0.0
CP008925.1	h6.sal.bam	other	460053	460053	0	+	0	2	126	118	0.0
CP008925.1	h6.sal.bam	other	460054	460054	0	+	1	2	127	117	1.0
CP008925.1	h6.sal.bam	other	460055	460055	0	+	4	2	129	117	4.0
CP008925.1	h6.sal.bam	other	460056	460056	0	+	2	2	130	115	2.0
CP008925.1	h6.sal.bam	other	460057	460057	0	+	1	2	130	114	1.0
CP008925.1	h6.sal.bam	other	460058	460058	0	+	3	4	133	112	3.0
CP008925.1	h6.sal.bam	other	460059	460059	0	+	4	2	134	108	4.0
CP008925.1	h6.sal.bam	other	460060	460060	0	+	2	2	136	113	2.0
CP008925.1	h6.sal.bam	other	460061	460061	0	+	0	2	135	112	0.0
CP008925.1	h6.sal.bam	other	460062	460062	0	+	1	2	133	111	1.0
CP008925.1	h6.sal.bam	other	460063	460063	0	+	4	2	129	109	4.0
CP008925.1	h6.sal.bam	GAAC	460064	460064	460055	+	1	5	130	107	1.0
CP008925.1	h6.sal.bam	other	460065	460065	0	+	1	2	131	102	1.0
CP008925.1	h6.sal.bam	GAAC	460066	460066	460055	+	3	2	125	100	3.0
CP008925.1	h6.sal.bam	other	460067	460067	0	+	1	0	126	99	1.0
CP008925.1	h6.sal.bam	other	460068	460068	0	+	1	1	122	99	1.0
CP008925.1	h6.sal.bam	other	460069	460069	0	+	0	2	122	99	0.0
CP008925.1	h6.sal.bam	other	460070	460070	0	+	2	2	124	101	2.0
CP008925.1	h6.sal.bam	other	460071	460071	0	+	0	1	123	101	0.0
CP008925.1	h6.sal.bam	other	460072	460072	0	+	3	1	125	101	3.0
CP008925.1	h6.sal.bam	other	460073	460073	0	+	5	1	129	102	5.0
CP008925.1	h6.sal.bam	other	460074	460074	0	+	3	0	131	101	3.0
CP008925.1	h6.sal.bam	other	460075	460075	0	+	2	1	131	103	2.0
CP008925.1	h6.sal.bam	other	460076	460076	0	+	2	1	132	103	2.0
CP008925.1	h6.sal.bam	other	460077	460077	0	+	1	1	132	102	1.0
CP008925.1	h6.sal.bam	other	460078	460078	0	+	1	5	127	101	1.0
CP008925.1	h6.sal.bam	other	460079	460079	0	+	0	3	127	99	0.0
CP008925.1	h6.sal.bam	other	460080	460080	0	+	1	3	128	99	1.0
CP008925.1	h6.sal.bam	other	460081	460081	0	+	0	2	125	98	0.0
CP008925.1	h6.sal.bam	other	460082	460082	0	+	2	0	127	97	1.3333333333333333
CP008925.1	h6.sal.bam	other	460083	460083	0	+	0	1	127	97	0.0
CP008925.1	h6.sal.bam	other	460084	460084	0	+	0	2	123	100	0.0
CP008925.1	h6.sal.bam	other	460085	460085	0	+	3	6	124	98	3.0
CP008925.1	h6.sal.bam	other	460086	460086	0	+	1	0	123	93	0.6666666666666666
CP008925.1	h6.sal.bam	other	460087	460087	0	+	1	0	121	96	0.6666666666666666
CP008925.1	h6.sal.bam	other	460088	460088	0	+	2	3	122	97	1.0
CP008925.1	h6.sal.bam	other	460089	460089	0	+	1	1	120	95	0.5
CP008925.1	h6.sal.bam	other	460090	460090	0	+	1	2	118	95	0.5
CP008925.1	h6.sal.bam	other	460091	460091	0	+	0	1	118	93	0.0
CP008925.1	h6.sal.bam	other	460092	460092	0	+	3	1	121	95	1.5
CP008925.1	h6.sal.bam	other	460093	460093	0	+	3	3	124	94	1.5
CP008925.1	h6.sal.bam	other	460094	460094	0	+	2	1	121	92	1.0
CP008925.1	h6.sal.bam	other	460095	460095	0	+	1	2	122	91	0.5
CP008925.1	h6.sal.bam	other	460096	460096	0	+	2	2	120	90	1.0
CP008925.1	h6.sal.bam	other	460097	460097	0	+	2	2	121	90	1.0
CP008925.1	h6.sal.bam	other	460098	460098	0	+	2	1	118	89	1.0
CP008925.1	h6.sal.bam	other	460099	460099	0	+	10	3	125	90	5.0
CP008925.1	h6.sal.bam	other	460100	460100	0	+	2	1	127	87	1.0
CP008925.1	h6.sal.bam	other	460101	460101	0	+	2	1	128	87	1.0
CP008925.1	h6.sal.bam	other	460102	460102	0	+	0	1	128	86	0.0
CP008925.1	h6.sal.bam	other	460103	460103	0	+	4	1	128	88	2.0
CP008925.1	h6.sal.bam	other	460104	460104	0	+	0	0	124	88	0.0
CP008925.1	h6.sal.bam	other	460105	460105	0	+	2	0	125	89	1.0
CP008925.1	h6.sal.bam	other	460106	460106	0	+	1	3	126	91	0.5
CP008925.1	h6.sal.bam	other	460107	460107	0	+	2	1	128	90	1.0
CP008925.1	h6.sal.bam	other	460108	460108	0	+	1	0	129	90	0.5
CP008925.1	h6.sal.bam	other	460109	460109	0	+	1	0	125	90	0.5
CP008925.1	h6.sal.bam	other	460110	460110	0	+	0	0	122	93	0.0
CP008925.1	h6.sal.bam	other	460111	460111	0	+	0	0	122	93	0.0
CP008925.1	h6.sal.bam	other	460112	460112	0	+	4	1	123	95	2.0
CP008925.1	h6.sal.bam	other	460113	460113	0	+	4	2	127	96	2.0
CP008925.1	h6.sal.bam	other	460114	460114	0	+	0	1	127	94	0.0
CP008925.1	h6.sal.bam	other	460115	460115	0	+	4	2	130	94	2.0
CP008925.1	h6.sal.bam	other	460116	460116	0	+	2	0	124	95	1.0
CP008925.1	h6.sal.bam	other	460117	460117	0	+	0	1	122	97	0.0
CP008925.1	h6.sal.bam	other	460118	460118	0	+	2	3	123	96	1.0
CP008925.1	h6.sal.bam	other	460119	460119	0	+	2	1	125	95	1.0
CP008925.1	h6.sal.bam	other	460120	460120	0	+	0	0	124	94	0.0
CP008925.1	h6.sal.bam	other	460121	460121	0	+	4	4	128	97	2.0
CP008925.1	h6.sal.bam	other	460122	460122	0	+	2	0	128	93	1.0
CP008925.1	h6.sal.bam	other	460123	460123	0	+	1	3	129	93	0.5
CP008925.1	h6.sal.bam	other	460124	460124	0	+	2	4	126	93	1.0
CP008925.1	h6.sal.bam	other	460125	460125	0	+	1	1	127	92	0.5
CP008925.1	h6.sal.bam	other	460126	460126	0	+	2	0	129	91	1.0
CP008925.1	h6.sal.bam	other	460127	460127	0	+	0	0	129	91	0.0
CP008925.1	h6.sal.bam	other	460128	460128	0	+	0	1	129	94	0.0
CP008925.1	h6.sal.bam	other	460129	460129	0	+	4	2	133	95	2.0
CP008925.1	h6.sal.bam	other	460130	460130	0	+	4	0	133	96	2.0
CP008925.1	h6.sal.bam	other	460131	460131	0	+	3	1	134	96	1.5
CP008925.1	h6.sal.bam	other	460132	460132	0	+	4	2	137	102	2.0
CP008925.1	h6.sal.bam	other	460133	460133	0	+	7	1	137	101	3.5
CP008925.1	h6.sal.bam	other	460134	460134	0	+	1	4	138	100	0.5
CP008925.1	h6.sal.bam	other	460135	460135	0	+	1	2	137	107	0.5
CP008925.1	h6.sal.bam	other	460136	460136	0	+	3	0	140	110	1.5
CP008925.1	h6.sal.bam	other	460137	460137	0	+	2	0	140	111	1.0
CP008925.1	h6.sal.bam	other	460138	460138	0	+	5	0	142	112	2.5
CP008925.1	h6.sal.bam	other	460139	460139	0	+	3	0	144	115	1.5
CP008925.1	h6.sal.bam	other	460140	460140	0	+	1	0	141	116	0.5
CP008925.1	h6.sal.bam	other	460141	460141	0	+	2	1	142	116	1.0
CP008925.1	h6.sal.bam	other	460142	460142	0	+	2	0	143	116	1.0
CP008925.1	h6.sal.bam	other	460143	460143	0	+	4	1	147	116	2.0
CP008925.1	h6.sal.bam	other	460144	460144	0	+	3	3	149	117	1.5
CP008925.1	h6.sal.bam	other	460145	460145	0	+	1	2	149	117	0.5
CP008925.1	h6.sal.bam	other	460146	460146	0	+	1	1	150	115	0.5
CP008925.1	h6.sal.bam	other	460147	460147	0	+	0	2	147	115	0.0
CP008925.1	h6.sal.bam	other	460148	460148	0	+	3	1	140	114	1.5
CP008925.1	h6.sal.bam	other	460149	460149	0	+	2	1	142	113	1.0
CP008925.1	h6.sal.bam	other	460150	460150	0	+	1	1	143	112	0.5
CP008925.1	h6.sal.bam	other	460151	460151	0	+	0	0	140	114	0.0
CP008925.1	h6.sal.bam	other	460152	460152	0	+	1	0	141	114	0.5
CP008925.1	h6.sal.bam	other	460153	460153	0	+	0	3	140	116	0.0
CP008925.1	h6.sal.bam	other	460154	460154	0	+	4	3	144	114	2.0
CP008925.1	h6.sal.bam	other	460155	460155	0	+	1	2	144	111	0.5
CP008925.1	h6.sal.bam	other	460156	460156	0	+	4	1	148	112	2.0
CP008925.1	h6.sal.bam	other	460157	460157	0	+	4	4	150	112	2.0
CP008925.1	h6.sal.bam	other	460158	460158	0	+	4	0	154	108	2.0
CP008925.1	h6.sal.bam	other	460159	460159	0	+	1	0	154	108	0.5
CP008925.1	h6.sal.bam	other	460160	460160	0	+	3	1	154	113	1.5
CP008925.1	h6.sal.bam	other	460161	460161	0	+	3	3	153	113	1.5
CP008925.1	h6.sal.bam	other	460162	460162	0	+	2	1	155	115	1.0
CP008925.1	h6.sal.bam	other	460163	460163	0	+	2	1	156	114	1.0
CP008925.1	h6.sal.bam	other	460164	460164	0	+	0	1	155	115	0.0
CP008925.1	h6.sal.bam	other	460165	460165	0	+	3	2	157	116	1.5
CP008925.1	h6.sal.bam	other	460166	460166	0	+	1	1	158	114	0.5
CP008925.1	h6.sal.bam	other	460167	460167	0	+	2	0	154	113	1.0
CP008925.1	h6.sal.bam	other	460168	460168	0	+	1	2	153	116	0.5
CP008925.1	h6.sal.bam	other	460169	460169	0	+	0	0	152	115	0.0
CP008925.1	h6.sal.bam	other	460170	460170	0	+	0	1	150	117	0.0
CP008925.1	h6.sal.bam	other	460171	460171	0	+	1	3	151	118	0.5
CP008925.1	h6.sal.bam	other	460172	460172	0	+	3	1	152	117	1.5
CP008925.1	h6.sal.bam	other	460173	460173	0	+	3	1	153	116	1.5
CP008925.1	h6.sal.bam	other	460174	460174	0	+	2	1	145	116	1.0
CP008925.1	h6.sal.bam	other	460175	460175	0	+	0	0	143	115	0.0
CP008925.1	h6.sal.bam	other	460176	460176	0	+	3	1	144	115	2.0
CP008925.1	h6.sal.bam	other	460177	460177	0	+	2	3	145	118	1.3333333333333333
CP008925.1	h6.sal.bam	other	460178	460178	0	+	2	1	144	116	1.3333333333333333
CP008925.1	h6.sal.bam	other	460179	460179	0	+	4	1	148	115	2.6666666666666665
CP008925.1	h6.sal.bam	other	460180	460180	0	+	0	3	146	114	0.0
CP008925.1	h6.sal.bam	other	460181	460181	0	+	1	1	146	113	0.6666666666666666
CP008925.1	h6.sal.bam	other	460182	460182	0	+	4	0	148	116	2.6666666666666665
CP008925.1	h6.sal.bam	other	460183	460183	0	+	0	3	147	121	0.0
CP008925.1	h6.sal.bam	other	460184	460184	0	+	3	0	149	119	1.5
CP008925.1	h6.sal.bam	other	460185	460185	0	+	1	0	150	120	0.5
CP008925.1	h6.sal.bam	other	460186	460186	0	+	0	2	143	120	0.0
CP008925.1	h6.sal.bam	other	460187	460187	0	+	0	2	143	118	0.0
CP008925.1	h6.sal.bam	other	460188	460188	0	+	2	1	145	117	1.3333333333333333
CP008925.1	h6.sal.bam	other	460189	460189	0	+	9	0	150	116	6.0
CP008925.1	h6.sal.bam	other	460190	460190	0	+	1	3	151	116	0.6666666666666666
CP008925.1	h6.sal.bam	other	460191	460191	0	+	1	3	150	114	0.6666666666666666
CP008925.1	h6.sal.bam	other	460192	460192	0	+	3	2	153	111	2.0
CP008925.1	h6.sal.bam	other	460193	460193	0	+	1	0	152	109	1.0
CP008925.1	h6.sal.bam	other	460194	460194	0	+	0	2	144	111	0.0
CP008925.1	h6.sal.bam	other	460195	460195	0	+	1	0	145	109	0.6666666666666666
CP008925.1	h6.sal.bam	other	460196	460196	0	+	1	0	146	110	0.6666666666666666
CP008925.1	h6.sal.bam	other	460197	460197	0	+	1	1	146	112	0.6666666666666666
CP008925.1	h6.sal.bam	other	460198	460198	0	+	2	2	147	111	1.3333333333333333
CP008925.1	h6.sal.bam	other	460199	460199	0	+	1	3	148	109	0.6666666666666666
CP008925.1	h6.sal.bam	other	460200	460200	0	+	2	2	149	106	1.3333333333333333
CP008925.1	h6.sal.bam	other	460201	460201	0	+	3	1	150	109	2.0
CP008925.1	h6.sal.bam	other	460202	460202	0	+	0	0	149	108	0.0
CP008925.1	h6.sal.bam	other	460203	460203	0	+	1	2	150	108	0.6666666666666666
CP008925.1	h6.sal.bam	other	460204	460204	0	+	0	5	147	106	0.0
CP008925.1	h6.sal.bam	other	460205	460205	0	+	0	2	143	106	0.0
CP008925.1	h6.sal.bam	other	460206	460206	0	+	3	5	143	106	1.5
CP008925.1	h6.sal.bam	other	460207	460207	0	+	5	2	144	102	3.3333333333333335
CP008925.1	h6.sal.bam	other	460208	460208	0	+	1	3	138	103	1.0
CP008925.1	h6.sal.bam	other	460209	460209	0	+	3	7	140	101	2.0
CP008925.1	h6.sal.bam	other	460210	460210	0	+	4	2	138	95	2.6666666666666665
CP008925.1	h6.sal.bam	other	460211	460211	0	+	1	1	139	96	0.6666666666666666
CP008925.1	h6.sal.bam	other	460212	460212	0	+	1	1	140	96	1.0
CP008925.1	h6.sal.bam	other	460213	460213	0	+	4	3	138	98	4.0
CP008925.1	h6.sal.bam	other	460214	460214	0	+	4	1	139	95	2.6666666666666665
CP008925.1	h6.sal.bam	other	460215	460215	0	+	1	0	139	96	1.0
CP008925.1	h6.sal.bam	other	460216	460216	0	+	4	1	141	98	2.6666666666666665
CP008925.1	h6.sal.bam	other	460217	460217	0	+	1	1	140	97	0.6666666666666666
CP008925.1	h6.sal.bam	other	460218	460218	0	+	1	1	137	98	0.5
CP008925.1	h6.sal.bam	other	460219	460219	0	+	2	4	137	98	1.0
CP008925.1	h6.sal.bam	other	460220	460220	0	+	1	0	137	94	0.5
CP008925.1	h6.sal.bam	other	460221	460221	0	+	4	0	140	95	2.0
CP008925.1	h6.sal.bam	other	460222	460222	0	+	3	1	143	95	1.5
CP008925.1	h6.sal.bam	other	460223	460223	0	+	1	0	138	105	0.5
CP008925.1	h6.sal.bam	other	460224	460224	0	+	0	0	137	105	0.0
CP008925.1	h6.sal.bam	other	460225	460225	0	+	0	4	137	107	0.0
CP008925.1	h6.sal.bam	other	460226	460226	0	+	1	1	138	103	1.0
CP008925.1	h6.sal.bam	other	460227	460227	0	+	0	0	138	102	0.0
CP008925.1	h6.sal.bam	other	460228	460228	0	+	1	1	139	103	1.0
CP008925.1	h6.sal.bam	other	460229	460229	0	+	6	1	141	103	6.0
CP008925.1	h6.sal.bam	other	460230	460230	0	+	2	4	142	102	2.0
CP008925.1	h6.sal.bam	other	460231	460231	0	+	4	0	142	107	4.0
CP008925.1	h6.sal.bam	other	460232	460232	0	+	3	1	141	110	3.0
CP008925.1	h6.sal.bam	other	460233	460233	0	+	4	2	140	111	4.0
CP008925.1	h6.sal.bam	other	460234	460234	0	+	3	2	142	109	3.0
CP008925.1	h6.sal.bam	other	460235	460235	0	+	1	3	136	108	1.0
CP008925.1	h6.sal.bam	other	460236	460236	0	+	1	3	137	108	1.0
CP008925.1	h6.sal.bam	other	460237	460237	0	+	4	2	141	106	4.0
CP008925.1	h6.sal.bam	other	460238	460238	0	+	2	2	141	104	2.0
CP008925.1	h6.sal.bam	other	460239	460239	0	+	2	0	143	103	2.0
CP008925.1	h6.sal.bam	other	460240	460240	0	+	1	0	141	104	1.0
CP008925.1	h6.sal.bam	other	460241	460241	0	+	2	0	142	104	2.0
CP008925.1	h6.sal.bam	other	460242	460242	0	+	3	3	141	105	3.0
CP008925.1	h6.sal.bam	other	460243	460243	0	+	1	2	141	107	1.0
CP008925.1	h6.sal.bam	other	460244	460244	0	+	2	3	143	105	2.0
CP008925.1	h6.sal.bam	other	460245	460245	0	+	2	1	145	109	2.0
CP008925.1	h6.sal.bam	other	460246	460246	0	+	1	1	144	113	1.0
CP008925.1	h6.sal.bam	other	460247	460247	0	+	1	0	144	116	0.6666666666666666
CP008925.1	h6.sal.bam	other	460248	460248	0	+	4	0	143	116	4.0
CP008925.1	h6.sal.bam	other	460249	460249	0	+	2	1	145	116	1.3333333333333333
CP008925.1	h6.sal.bam	other	460250	460250	0	+	0	3	145	118	0.0
CP008925.1	h6.sal.bam	other	460251	460251	0	+	0	0	143	115	0.0
CP008925.1	h6.sal.bam	other	460252	460252	0	+	0	1	141	116	0.0
CP008925.1	h6.sal.bam	other	460253	460253	0	+	1	1	140	117	1.0
CP008925.1	h6.sal.bam	other	460254	460254	0	+	4	1	140	117	4.0
CP008925.1	h6.sal.bam	other	460255	460255	0	+	2	1	137	119	2.0
CP008925.1	h6.sal.bam	other	460256	460256	0	+	2	4	139	119	2.0
CP008925.1	h6.sal.bam	other	460257	460257	0	+	0	5	139	115	0.0
CP008925.1	h6.sal.bam	other	460258	460258	0	+	0	2	139	110	0.0
CP008925.1	h6.sal.bam	other	460259	460259	0	+	3	0	139	108	3.0
CP008925.1	h6.sal.bam	other	460260	460260	0	+	3	0	141	110	3.0
CP008925.1	h6.sal.bam	other	460261	460261	0	+	2	0	143	113	2.0
CP008925.1	h6.sal.bam	other	460262	460262	0	+	0	1	143	113	0.0
CP008925.1	h6.sal.bam	other	460263	460263	0	+	2	0	133	115	2.0
CP008925.1	h6.sal.bam	other	460264	460264	0	+	2	1	135	121	2.0
CP008925.1	h6.sal.bam	other	460265	460265	0	+	1	0	136	122	1.0
CP008925.1	h6.sal.bam	other	460266	460266	0	+	2	1	136	153	2.0
CP008925.1	h6.sal.bam	other	460267	460267	0	+	3	0	136	237	3.0
CP008925.1	h6.sal.bam	other	460268	460268	0	+	2	3	138	238	2.0
CP008925.1	h6.sal.bam	other	460269	460269	0	+	3	0	139	236	3.0
CP008925.1	h6.sal.bam	other	460270	460270	0	+	0	0	139	239	0.0
CP008925.1	h6.sal.bam	other	460271	460271	0	+	1	2	140	239	1.0
CP008925.1	h6.sal.bam	other	460272	460272	0	+	3	0	140	239	3.0
CP008925.1	h6.sal.bam	other	460273	460273	0	+	0	1	139	242	0.0
CP008925.1	h6.sal.bam	other	460274	460274	0	+	1	1	135	242	1.0
CP008925.1	h6.sal.bam	other	460275	460275	0	+	0	2	135	241	0.0
CP008925.1	h6.sal.bam	other	460276	460276	0	+	1	0	136	239	1.0
CP008925.1	h6.sal.bam	other	460277	460277	0	+	0	1	136	239	0.0
CP008925.1	h6.sal.bam	other	460278	460278	0	+	0	1	135	238	0.0
CP008925.1	h6.sal.bam	other	460279	460279	0	+	1	3	136	239	1.0
CP008925.1	h6.sal.bam	other	460280	460280	0	+	3	2	139	239	3.0
CP008925.1	h6.sal.bam	other	460281	460281	0	+	2	1	138	237	2.0
CP008925.1	h6.sal.bam	other	460282	460282	0	+	3	3	135	240	3.0
CP008925.1	h6.sal.bam	other	460283	460283	0	+	2	1	135	237	2.0
CP008925.1	h6.sal.bam	other	460284	460284	0	+	0	3	134	254	0.0
CP008925.1	h6.sal.bam	other	460285	460285	0	+	0	1	130	257	0.0
CP008925.1	h6.sal.bam	other	460286	460286	0	+	3	1	132	256	3.0
CP008925.1	h6.sal.bam	other	460287	460287	0	+	0	3	131	255	0.0
CP008925.1	h6.sal.bam	other	460288	460288	0	+	1	0	128	254	1.0
CP008925.1	h6.sal.bam	other	460289	460289	0	+	4	2	128	254	4.0
CP008925.1	h6.sal.bam	other	460290	460290	0	+	0	2	127	252	0.0
CP008925.1	h6.sal.bam	other	460291	460291	0	+	0	0	123	253	0.0
CP008925.1	h6.sal.bam	other	460292	460292	0	+	3	3	125	255	3.0
CP008925.1	h6.sal.bam	other	460293	460293	0	+	2	1	126	253	2.0
CP008925.1	h6.sal.bam	other	460294	460294	0	+	0	0	124	254	0.0
CP008925.1	h6.sal.bam	other	460295	460295	0	+	1	1	124	257	1.0
CP008925.1	h6.sal.bam	other	460296	460296	0	+	1	0	120	256	1.0
CP008925.1	h6.sal.bam	other	460297	460297	0	+	2	10	120	261	2.0
CP008925.1	h6.sal.bam	other	460298	460298	0	+	1	0	120	252	1.0
CP008925.1	h6.sal.bam	other	460299	460299	0	+	4	2	124	252	4.0
CP008925.1	h6.sal.bam	other	460300	460300	0	+	1	0	125	252	1.0
CP008925.1	h6.sal.bam	other	460301	460301	0	+	1	0	125	252	1.0
CP008925.1	h6.sal.bam	other	460302	460302	0	+	3	1	128	252	3.0
CP008925.1	h6.sal.bam	other	460303	460303	0	+	0	1	127	259	0.0
CP008925.1	h6.sal.bam	other	460304	460304	0	+	0	1	121	258	0.0
CP008925.1	h6.sal.bam	other	460305	460305	0	+	1	8	120	261	1.0
CP008925.1	h6.sal.bam	other	460306	460306	0	+	2	3	118	254	2.0
CP008925.1	h6.sal.bam	other	460307	460307	0	+	0	2	115	251	0.0
CP008925.1	h6.sal.bam	other	460308	460308	0	+	0	1	111	250	0.0
CP008925.1	h6.sal.bam	other	460309	460309	0	+	1	0	109	252	1.0
CP008925.1	h6.sal.bam	other	460310	460310	0	+	3	3	111	252	3.0
CP008925.1	h6.sal.bam	other	460311	460311	0	+	0	1	110	249	0.0
CP008925.1	h6.sal.bam	other	460312	460312	0	+	1	0	107	248	1.0
CP008925.1	h6.sal.bam	other	460313	460313	0	+	3	1	108	248	3.0
CP008925.1	h6.sal.bam	other	460314	460314	0	+	0	0	106	248	0.0
CP008925.1	h6.sal.bam	other	460315	460315	0	+	0	1	105	250	0.0
CP008925.1	h6.sal.bam	other	460316	460316	0	+	2	0	102	254	2.0
CP008925.1	h6.sal.bam	other	460317	460317	0	+	0	6	102	254	0.0
CP008925.1	h6.sal.bam	other	460318	460318	0	+	1	4	101	248	1.0
CP008925.1	h6.sal.bam	other	460319	460319	0	+	4	2	101	247	4.0
CP008925.1	h6.sal.bam	other	460320	460320	0	+	0	5	101	247	0.0
CP008925.1	h6.sal.bam	other	460321	460321	0	+	1	5	100	244	1.0
CP008925.1	h6.sal.bam	other	460322	460322	0	+	2	0	101	240	2.0
CP008925.1	h6.sal.bam	other	460323	460323	0	+	2	3	98	241	2.0
CP008925.1	h6.sal.bam	other	460324	460324	0	+	2	0	100	240	2.0
CP008925.1	h6.sal.bam	other	460325	460325	0	+	0	0	100	242	0.0
CP008925.1	h6.sal.bam	other	460326	460326	0	+	3	1	103	242	3.0
CP008925.1	h6.sal.bam	other	460327	460327	0	+	3	1	105	243	3.0
CP008925.1	h6.sal.bam	other	460328	460328	0	+	0	1	101	244	0.0
CP008925.1	h6.sal.bam	other	460329	460329	0	+	0	3	101	245	0.0
CP008925.1	h6.sal.bam	other	460330	460330	0	+	1	1	100	244	1.0
CP008925.1	h6.sal.bam	other	460331	460331	0	+	1	0	99	243	1.0
CP008925.1	h6.sal.bam	other	460332	460332	0	+	0	0	99	243	0.0
CP008925.1	h6.sal.bam	other	460333	460333	0	+	0	0	92	246	0.0
CP008925.1	h6.sal.bam	other	460334	460334	0	+	1	2	93	248	1.0
CP008925.1	h6.sal.bam	other	460335	460335	0	+	1	3	94	246	1.0
CP008925.1	h6.sal.bam	other	460336	460336	0	+	0	0	92	244	0.0
CP008925.1	h6.sal.bam	other	460337	460337	0	+	0	3	90	244	0.0
CP008925.1	h6.sal.bam	other	460338	460338	0	+	1	6	91	241	1.0
CP008925.1	h6.sal.bam	other	460339	460339	0	+	2	3	88	238	2.0
CP008925.1	h6.sal.bam	other	460340	460340	0	+	2	31	90	235	2.0
CP008925.1	h6.sal.bam	GAAC	460341	460341	460349	+	2	87	92	206	2.0
CP008925.1	h6.sal.bam	other	460342	460342	0	+	18	1	106	119	18.0
CP008925.1	h6.sal.bam	GAAC	460343	460343	460349	+	69	0	171	122	69.0
CP008925.1	h6.sal.bam	other	460344	460344	0	+	0	3	171	125	0.0
CP008925.1	h6.sal.bam	other	460345	460345	0	+	4	0	175	124	4.0
CP008925.1	h6.sal.bam	other	460346	460346	0	+	3	2	177	124	3.0
CP008925.1	h6.sal.bam	other	460347	460347	0	+	2	3	176	124	2.0
CP008925.1	h6.sal.bam	other	460348	460348	0	+	2	1	178	123	2.0
CP008925.1	h6.sal.bam	other	460349	460349	0	+	0	0	177	122	0.0
CP008925.1	h6.sal.bam	other	460350	460350	0	+	7	0	183	122	7.0
CP008925.1	h6.sal.bam	other	460351	460351	0	+	3	1	186	127	3.0
CP008925.1	h6.sal.bam	other	460352	460352	0	+	1	1	187	129	1.0
CP008925.1	h6.sal.bam	other	460353	460353	0	+	1	0	179	130	1.0
CP008925.1	h6.sal.bam	other	460354	460354	0	+	1	1	180	131	1.0
CP008925.1	h6.sal.bam	other	460355	460355	0	+	3	0	183	132	3.0
CP008925.1	h6.sal.bam	other	460356	460356	0	+	1	4	184	132	1.0
CP008925.1	h6.sal.bam	other	460357	460357	0	+	1	0	185	130	1.0
CP008925.1	h6.sal.bam	GAAC	460358	460358	460349	+	2	18	185	131	2.0
CP008925.1	h6.sal.bam	other	460359	460359	0	+	0	6	185	113	0.0
CP008925.1	h6.sal.bam	GAAC	460360	460360	460349	+	24	0	209	108	24.0
CP008925.1	h6.sal.bam	other	460361	460361	0	+	6	1	213	109	6.0
CP008925.1	h6.sal.bam	other	460362	460362	0	+	0	1	213	109	0.0
CP008925.1	h6.sal.bam	other	460363	460363	0	+	1	1	213	108	1.0
CP008925.1	h6.sal.bam	other	460364	460364	0	+	0	1	209	110	0.0
CP008925.1	h6.sal.bam	other	460365	460365	0	+	2	1	211	113	2.0
CP008925.1	h6.sal.bam	other	460366	460366	0	+	1	2	212	112	1.0
CP008925.1	h6.sal.bam	other	460367	460367	0	+	3	1	212	116	3.0
CP008925.1	h6.sal.bam	other	460368	460368	0	+	0	2	210	121	0.0
CP008925.1	h6.sal.bam	other	460369	460369	0	+	1	3	211	121	1.0
CP008925.1	h6.sal.bam	other	460370	460370	0	+	1	3	211	123	1.0
CP008925.1	h6.sal.bam	other	460371	460371	0	+	3	2	213	125	3.0
CP008925.1	h6.sal.bam	other	460372	460372	0	+	4	1	216	125	4.0
CP008925.1	h6.sal.bam	other	460373	460373	0	+	1	0	216	124	1.0
CP008925.1	h6.sal.bam	other	460374	460374	0	+	0	2	212	128	0.0
CP008925.1	h6.sal.bam	other	460375	460375	0	+	3	0	213	128	3.0
CP008925.1	h6.sal.bam	other	460376	460376	0	+	6	4	219	128	6.0
CP008925.1	h6.sal.bam	other	460377	460377	0	+	3	4	219	124	3.0
CP008925.1	h6.sal.bam	other	460378	460378	0	+	2	3	221	126	2.0
CP008925.1	h6.sal.bam	other	460379	460379	0	+	1	1	222	123	1.0
CP008925.1	h6.sal.bam	other	460380	460380	0	+	0	1	221	123	0.0
CP008925.1	h6.sal.bam	other	460381	460381	0	+	2	0	221	123	2.0
CP008925.1	h6.sal.bam	other	460382	460382	0	+	2	1	223	125	1.3333333333333333
CP008925.1	h6.sal.bam	other	460383	460383	0	+	0	3	222	124	0.0
CP008925.1	h6.sal.bam	other	460384	460384	0	+	1	0	220	126	0.5
CP008925.1	h6.sal.bam	other	460385	460385	0	+	0	0	220	127	0.0
CP008925.1	h6.sal.bam	other	460386	460386	0	+	2	0	221	128	1.0
CP008925.1	h6.sal.bam	other	460387	460387	0	+	0	1	217	129	0.0
CP008925.1	h6.sal.bam	other	460388	460388	0	+	2	2	219	130	1.0
CP008925.1	h6.sal.bam	other	460389	460389	0	+	0	4	219	132	0.0
CP008925.1	h6.sal.bam	other	460390	460390	0	+	1	1	220	131	0.5
CP008925.1	h6.sal.bam	other	460391	460391	0	+	3	0	222	131	1.5
CP008925.1	h6.sal.bam	other	460392	460392	0	+	0	2	222	135	0.0
CP008925.1	h6.sal.bam	other	460393	460393	0	+	5	1	226	139	5.0
CP008925.1	h6.sal.bam	other	460394	460394	0	+	1	2	223	143	0.6666666666666666
CP008925.1	h6.sal.bam	other	460395	460395	0	+	2	4	225	143	2.0
CP008925.1	h6.sal.bam	other	460396	460396	0	+	3	1	227	141	3.0
CP008925.1	h6.sal.bam	other	460397	460397	0	+	0	1	225	140	0.0
CP008925.1	h6.sal.bam	other	460398	460398	0	+	3	2	226	140	3.0
CP008925.1	h6.sal.bam	other	460399	460399	0	+	1	3	225	148	1.0
CP008925.1	h6.sal.bam	other	460400	460400	0	+	4	0	229	145	4.0
CP008925.1	h6.sal.bam	other	460401	460401	0	+	2	2	226	145	2.0
CP008925.1	h6.sal.bam	other	460402	460402	0	+	0	2	225	147	0.0
CP008925.1	h6.sal.bam	other	460403	460403	0	+	0	2	225	146	0.0
CP008925.1	h6.sal.bam	other	460404	460404	0	+	1	1	225	145	1.0
CP008925.1	h6.sal.bam	other	460405	460405	0	+	1	0	225	146	1.0
CP008925.1	h6.sal.bam	other	460406	460406	0	+	0	2	225	150	0.0
CP008925.1	h6.sal.bam	other	460407	460407	0	+	3	0	228	148	3.0
CP008925.1	h6.sal.bam	other	460408	460408	0	+	2	2	230	148	2.0
CP008925.1	h6.sal.bam	other	460409	460409	0	+	2	0	230	147	2.0
CP008925.1	h6.sal.bam	other	460410	460410	0	+	1	2	231	150	1.0
CP008925.1	h6.sal.bam	other	460411	460411	0	+	1	0	232	150	1.0
CP008925.1	h6.sal.bam	other	460412	460412	0	+	3	3	235	150	3.0
CP008925.1	h6.sal.bam	other	460413	460413	0	+	0	1	233	147	0.0
CP008925.1	h6.sal.bam	other	460414	460414	0	+	1	0	232	147	1.0
CP008925.1	h6.sal.bam	other	460415	460415	0	+	3	3	233	149	3.0
CP008925.1	h6.sal.bam	other	460416	460416	0	+	3	0	215	147	3.0
CP008925.1	h6.sal.bam	other	460417	460417	0	+	1	1	216	147	1.0
CP008925.1	h6.sal.bam	other	460418	460418	0	+	4	4	153	149	4.0
CP008925.1	h6.sal.bam	other	460419	460419	0	+	1	1	153	145	1.0
CP008925.1	h6.sal.bam	other	460420	460420	0	+	1	0	151	144	1.0
CP008925.1	h6.sal.bam	other	460421	460421	0	+	4	2	151	152	4.0
CP008925.1	h6.sal.bam	other	460422	460422	0	+	1	2	151	150	1.0
CP008925.1	h6.sal.bam	other	460423	460423	0	+	2	0	151	148	2.0
CP008925.1	h6.sal.bam	other	460424	460424	0	+	2	0	151	148	2.0
CP008925.1	h6.sal.bam	GAAC	460425	460425	460433	+	1	6	147	148	1.0
CP008925.1	h6.sal.bam	other	460426	460426	0	+	2	3	146	146	2.0
CP008925.1	h6.sal.bam	GAAC	460427	460427	460433	+	7	2	151	147	7.0
CP008925.1	h6.sal.bam	other	460428	460428	0	+	2	1	153	145	2.0
CP008925.1	h6.sal.bam	other	460429	460429	0	+	2	1	154	149	2.0
CP008925.1	h6.sal.bam	other	460430	460430	0	+	5	1	154	151	5.0
CP008925.1	h6.sal.bam	other	460431	460431	0	+	1	1	155	155	1.0
CP008925.1	h6.sal.bam	other	460432	460432	0	+	3	1	158	156	3.0
CP008925.1	h6.sal.bam	other	460433	460433	0	+	2	0	158	155	2.0
CP008925.1	h6.sal.bam	other	460434	460434	0	+	0	0	134	157	0.0
CP008925.1	h6.sal.bam	other	460435	460435	0	+	3	1	131	157	3.0
CP008925.1	h6.sal.bam	other	460436	460436	0	+	1	1	132	158	1.0
CP008925.1	h6.sal.bam	other	460437	460437	0	+	6	0	138	160	6.0
CP008925.1	h6.sal.bam	other	460438	460438	0	+	0	3	137	160	0.0
CP008925.1	h6.sal.bam	other	460439	460439	0	+	2	4	137	159	2.0
CP008925.1	h6.sal.bam	other	460440	460440	0	+	1	5	138	155	1.0
CP008925.1	h6.sal.bam	other	460441	460441	0	+	1	2	138	151	1.0
CP008925.1	h6.sal.bam	GAAC	460442	460442	460433	+	1	9	135	153	1.0
CP008925.1	h6.sal.bam	other	460443	460443	0	+	1	1	136	144	1.0
CP008925.1	h6.sal.bam	GAAC	460444	460444	460433	+	7	4	142	146	7.0
CP008925.1	h6.sal.bam	other	460445	460445	0	+	1	5	141	143	1.0
CP008925.1	h6.sal.bam	other	460446	460446	0	+	7	2	145	138	7.0
CP008925.1	h6.sal.bam	other	460447	460447	0	+	8	1	149	140	8.0
CP008925.1	h6.sal.bam	other	460448	460448	0	+	0	4	148	141	0.0
CP008925.1	h6.sal.bam	other	460449	460449	0	+	1	2	149	137	1.0
CP008925.1	h6.sal.bam	other	460450	460450	0	+	1	3	148	140	1.0
CP008925.1	h6.sal.bam	other	460451	460451	0	+	3	0	145	137	3.0
CP008925.1	h6.sal.bam	other	460452	460452	0	+	2	1	144	138	2.0
CP008925.1	h6.sal.bam	other	460453	460453	0	+	2	0	145	137	2.0
CP008925.1	h6.sal.bam	other	460454	460454	0	+	1	1	145	138	1.0
CP008925.1	h6.sal.bam	other	460455	460455	0	+	0	1	145	139	0.0
CP008925.1	h6.sal.bam	other	460456	460456	0	+	3	3	146	145	3.0
CP008925.1	h6.sal.bam	other	460457	460457	0	+	1	0	145	145	1.0
CP008925.1	h6.sal.bam	other	460458	460458	0	+	1	4	146	145	1.0
CP008925.1	h6.sal.bam	other	460459	460459	0	+	4	1	149	145	4.0
CP008925.1	h6.sal.bam	other	460460	460460	0	+	3	1	152	145	3.0
CP008925.1	h6.sal.bam	other	460461	460461	0	+	0	1	150	144	0.0
CP008925.1	h6.sal.bam	other	460462	460462	0	+	0	2	150	146	0.0
CP008925.1	h6.sal.bam	other	460463	460463	0	+	0	4	148	146	0.0
CP008925.1	h6.sal.bam	other	460464	460464	0	+	0	3	148	145	0.0
CP008925.1	h6.sal.bam	other	460465	460465	0	+	4	0	151	147	4.0
CP008925.1	h6.sal.bam	other	460466	460466	0	+	3	5	151	147	3.0
CP008925.1	h6.sal.bam	other	460467	460467	0	+	0	5	145	142	0.0
CP008925.1	h6.sal.bam	other	460468	460468	0	+	1	7	146	138	1.0
CP008925.1	h6.sal.bam	other	460469	460469	0	+	0	0	145	131	0.0
CP008925.1	h6.sal.bam	other	460470	460470	0	+	1	2	143	132	1.0
CP008925.1	h6.sal.bam	other	460471	460471	0	+	7	1	148	133	7.0
CP008925.1	h6.sal.bam	other	460472	460472	0	+	2	2	147	132	2.0
CP008925.1	h6.sal.bam	other	460473	460473	0	+	2	8	149	133	2.0
CP008925.1	h6.sal.bam	other	460474	460474	0	+	1	3	149	126	1.0
CP008925.1	h6.sal.bam	other	460475	460475	0	+	1	1	147	123	1.0
CP008925.1	h6.sal.bam	other	460476	460476	0	+	1	2	146	122	1.0
CP008925.1	h6.sal.bam	other	460477	460477	0	+	1	0	147	125	1.0
CP008925.1	h6.sal.bam	other	460478	460478	0	+	2	1	147	126	2.0
CP008925.1	h6.sal.bam	other	460479	460479	0	+	2	2	149	125	2.0
CP008925.1	h6.sal.bam	other	460480	460480	0	+	1	4	149	124	1.0
CP008925.1	h6.sal.bam	other	460481	460481	0	+	1	0	149	124	1.0
CP008925.1	h6.sal.bam	other	460482	460482	0	+	0	0	148	124	0.0
CP008925.1	h6.sal.bam	other	460483	460483	0	+	1	1	147	128	1.0
CP008925.1	h6.sal.bam	other	460484	460484	0	+	3	3	148	127	3.0
CP008925.1	h6.sal.bam	other	460485	460485	0	+	0	2	146	126	0.0
CP008925.1	h6.sal.bam	other	460486	460486	0	+	1	0	147	127	1.0
CP008925.1	h6.sal.bam	other	460487	460487	0	+	2	1	146	127	2.0
CP008925.1	h6.sal.bam	other	460488	460488	0	+	3	0	149	128	3.0
CP008925.1	h6.sal.bam	other	460489	460489	0	+	3	3	151	129	3.0
CP008925.1	h6.sal.bam	other	460490	460490	0	+	1	0	146	126	1.0
CP008925.1	h6.sal.bam	other	460491	460491	0	+	0	1	145	126	0.0
CP008925.1	h6.sal.bam	other	460492	460492	0	+	2	2	147	125	2.0
CP008925.1	h6.sal.bam	other	460493	460493	0	+	3	3	146	129	3.0
CP008925.1	h6.sal.bam	other	460494	460494	0	+	2	2	146	127	2.0
CP008925.1	h6.sal.bam	other	460495	460495	0	+	1	3	143	128	1.0
CP008925.1	h6.sal.bam	other	460496	460496	0	+	0	0	143	126	0.0
CP008925.1	h6.sal.bam	other	460497	460497	0	+	1	0	143	129	1.0
CP008925.1	h6.sal.bam	other	460498	460498	0	+	2	0	143	130	2.0
CP008925.1	h6.sal.bam	other	460499	460499	0	+	3	3	144	130	3.0
CP008925.1	h6.sal.bam	other	460500	460500	0	+	0	3	143	137	0.0
CP008925.1	h6.sal.bam	other	460501	460501	0	+	2	2	143	140	2.0
CP008925.1	h6.sal.bam	other	460502	460502	0	+	0	4	135	138	0.0
CP008925.1	h6.sal.bam	other	460503	460503	0	+	6	1	139	134	6.0
CP008925.1	h6.sal.bam	other	460504	460504	0	+	2	2	139	133	2.0
CP008925.1	h6.sal.bam	other	460505	460505	0	+	0	5	133	133	0.0
CP008925.1	h6.sal.bam	other	460506	460506	0	+	0	2	132	129	0.0
CP008925.1	h6.sal.bam	other	460507	460507	0	+	1	0	130	128	1.0
CP008925.1	h6.sal.bam	other	460508	460508	0	+	2	2	130	128	2.0
CP008925.1	h6.sal.bam	other	460509	460509	0	+	2	0	129	129	2.0
CP008925.1	h6.sal.bam	other	460510	460510	0	+	0	2	129	130	0.0
CP008925.1	h6.sal.bam	other	460511	460511	0	+	4	4	133	130	4.0
CP008925.1	h6.sal.bam	other	460512	460512	0	+	0	1	128	131	0.0
CP008925.1	h6.sal.bam	other	460513	460513	0	+	4	0	132	131	4.0
CP008925.1	h6.sal.bam	other	460514	460514	0	+	3	0	133	131	3.0
CP008925.1	h6.sal.bam	other	460515	460515	0	+	3	1	135	131	3.0
CP008925.1	h6.sal.bam	other	460516	460516	0	+	1	4	135	137	1.0
CP008925.1	h6.sal.bam	other	460517	460517	0	+	0	0	134	136	0.0
CP008925.1	h6.sal.bam	other	460518	460518	0	+	1	5	134	139	1.0
CP008925.1	h6.sal.bam	other	460519	460519	0	+	1	2	128	136	1.0
CP008925.1	h6.sal.bam	other	460520	460520	0	+	1	0	128	135	1.0
CP008925.1	h6.sal.bam	other	460521	460521	0	+	0	6	120	136	0.0
CP008925.1	h6.sal.bam	other	460522	460522	0	+	3	0	116	134	3.0
CP008925.1	h6.sal.bam	other	460523	460523	0	+	1	1	117	136	1.0
CP008925.1	h6.sal.bam	other	460524	460524	0	+	2	4	118	137	2.0
CP008925.1	h6.sal.bam	other	460525	460525	0	+	1	0	118	133	1.0
CP008925.1	h6.sal.bam	other	460526	460526	0	+	4	1	119	133	4.0
CP008925.1	h6.sal.bam	other	460527	460527	0	+	3	2	120	136	3.0
CP008925.1	h6.sal.bam	other	460528	460528	0	+	0	2	118	134	0.0
CP008925.1	h6.sal.bam	other	460529	460529	0	+	1	3	118	132	1.0
CP008925.1	h6.sal.bam	other	460530	460530	0	+	3	1	117	130	3.0
CP008925.1	h6.sal.bam	other	460531	460531	0	+	4	3	121	130	4.0
CP008925.1	h6.sal.bam	other	460532	460532	0	+	1	0	122	127	1.0
CP008925.1	h6.sal.bam	other	460533	460533	0	+	3	4	124	127	3.0
CP008925.1	h6.sal.bam	other	460534	460534	0	+	1	1	118	124	1.0
CP008925.1	h6.sal.bam	other	460535	460535	0	+	4	1	122	123	4.0
CP008925.1	h6.sal.bam	other	460536	460536	0	+	3	2	125	122	3.0
CP008925.1	h6.sal.bam	other	460537	460537	0	+	2	2	127	125	2.0
CP008925.1	h6.sal.bam	other	460538	460538	0	+	0	4	127	126	0.0
CP008925.1	h6.sal.bam	other	460539	460539	0	+	0	4	127	124	0.0
CP008925.1	h6.sal.bam	other	460540	460540	0	+	1	0	124	125	1.0
CP008925.1	h6.sal.bam	other	460541	460541	0	+	2	1	123	125	2.0
CP008925.1	h6.sal.bam	other	460542	460542	0	+	1	0	123	124	1.0
CP008925.1	h6.sal.bam	other	460543	460543	0	+	0	1	123	124	0.0
CP008925.1	h6.sal.bam	other	460544	460544	0	+	3	1	125	123	3.0
CP008925.1	h6.sal.bam	other	460545	460545	0	+	0	3	125	122	0.0
CP008925.1	h6.sal.bam	other	460546	460546	0	+	2	0	120	126	2.0
CP008925.1	h6.sal.bam	other	460547	460547	0	+	0	3	116	129	0.0
CP008925.1	h6.sal.bam	other	460548	460548	0	+	1	1	116	127	1.0
CP008925.1	h6.sal.bam	other	460549	460549	0	+	1	3	117	126	1.0
CP008925.1	h6.sal.bam	other	460550	460550	0	+	3	1	119	127	3.0
CP008925.1	h6.sal.bam	other	460551	460551	0	+	0	2	118	126	0.0
CP008925.1	h6.sal.bam	other	460552	460552	0	+	1	1	118	126	1.0
CP008925.1	h6.sal.bam	other	460553	460553	0	+	0	1	116	129	0.0
CP008925.1	h6.sal.bam	other	460554	460554	0	+	1	2	115	131	1.0
CP008925.1	h6.sal.bam	other	460555	460555	0	+	1	2	115	132	1.0
CP008925.1	h6.sal.bam	other	460556	460556	0	+	3	0	117	131	3.0
CP008925.1	h6.sal.bam	other	460557	460557	0	+	0	3	117	131	0.0
CP008925.1	h6.sal.bam	other	460558	460558	0	+	1	0	116	134	1.0
CP008925.1	h6.sal.bam	other	460559	460559	0	+	0	4	114	134	0.0
CP008925.1	h6.sal.bam	other	460560	460560	0	+	1	2	114	130	1.0
CP008925.1	h6.sal.bam	other	460561	460561	0	+	0	0	114	134	0.0
CP008925.1	h6.sal.bam	other	460562	460562	0	+	2	1	114	136	2.0
CP008925.1	h6.sal.bam	other	460563	460563	0	+	0	2	107	139	0.0
CP008925.1	h6.sal.bam	other	460564	460564	0	+	0	0	107	139	0.0
CP008925.1	h6.sal.bam	other	460565	460565	0	+	0	1	107	141	0.0
CP008925.1	h6.sal.bam	other	460566	460566	0	+	4	3	108	145	4.0
CP008925.1	h6.sal.bam	other	460567	460567	0	+	2	1	108	142	2.0
CP008925.1	h6.sal.bam	other	460568	460568	0	+	2	1	110	142	2.0
CP008925.1	h6.sal.bam	other	460569	460569	0	+	2	4	110	141	2.0
CP008925.1	h6.sal.bam	other	460570	460570	0	+	2	1	111	140	2.0
CP008925.1	h6.sal.bam	other	460571	460571	0	+	1	1	112	140	1.0
CP008925.1	h6.sal.bam	other	460572	460572	0	+	2	0	113	139	2.0
CP008925.1	h6.sal.bam	other	460573	460573	0	+	3	7	113	145	3.0
CP008925.1	h6.sal.bam	other	460574	460574	0	+	0	3	111	138	0.0
CP008925.1	h6.sal.bam	other	460575	460575	0	+	3	6	114	139	3.0
CP008925.1	h6.sal.bam	other	460576	460576	0	+	6	0	118	133	6.0
CP008925.1	h6.sal.bam	other	460577	460577	0	+	3	1	121	135	3.0
CP008925.1	h6.sal.bam	other	460578	460578	0	+	1	0	116	134	1.0
CP008925.1	h6.sal.bam	other	460579	460579	0	+	1	2	115	135	1.0
CP008925.1	h6.sal.bam	other	460580	460580	0	+	0	1	115	135	0.0
CP008925.1	h6.sal.bam	other	460581	460581	0	+	2	1	114	137	2.0
CP008925.1	h6.sal.bam	other	460582	460582	0	+	0	0	114	141	0.0
CP008925.1	h6.sal.bam	other	460583	460583	0	+	0	4	114	144	0.0
CP008925.1	h6.sal.bam	other	460584	460584	0	+	5	1	117	141	5.0
CP008925.1	h6.sal.bam	other	460585	460585	0	+	4	2	121	141	4.0
CP008925.1	h6.sal.bam	other	460586	460586	0	+	2	5	119	142	2.0
CP008925.1	h6.sal.bam	other	460587	460587	0	+	2	1	117	137	2.0
CP008925.1	h6.sal.bam	other	460588	460588	0	+	2	4	119	137	2.0
CP008925.1	h6.sal.bam	other	460589	460589	0	+	2	2	118	139	2.0
CP008925.1	h6.sal.bam	other	460590	460590	0	+	1	0	116	139	1.0
CP008925.1	h6.sal.bam	other	460591	460591	0	+	1	4	116	139	1.0
CP008925.1	h6.sal.bam	other	460592	460592	0	+	3	3	119	136	3.0
CP008925.1	h6.sal.bam	other	460593	460593	0	+	1	1	119	135	1.0
CP008925.1	h6.sal.bam	other	460594	460594	0	+	6	1	124	140	6.0
CP008925.1	h6.sal.bam	other	460595	460595	0	+	3	2	126	139	3.0
CP008925.1	h6.sal.bam	other	460596	460596	0	+	1	3	127	137	1.0
CP008925.1	h6.sal.bam	other	460597	460597	0	+	3	2	127	144	3.0
CP008925.1	h6.sal.bam	other	460598	460598	0	+	1	2	127	145	1.0
CP008925.1	h6.sal.bam	other	460599	460599	0	+	0	2	124	144	0.0
CP008925.1	h6.sal.bam	other	460600	460600	0	+	0	0	120	143	0.0
CP008925.1	h6.sal.bam	other	460601	460601	0	+	4	2	121	146	4.0
CP008925.1	h6.sal.bam	other	460602	460602	0	+	3	0	124	148	3.0
CP008925.1	h6.sal.bam	other	460603	460603	0	+	1	1	125	148	1.0
CP008925.1	h6.sal.bam	other	460604	460604	0	+	0	0	124	148	0.0
CP008925.1	h6.sal.bam	other	460605	460605	0	+	0	1	121	149	0.0
CP008925.1	h6.sal.bam	other	460606	460606	0	+	1	0	118	149	1.0
CP008925.1	h6.sal.bam	other	460607	460607	0	+	1	0	115	158	1.0
CP008925.1	h6.sal.bam	other	460608	460608	0	+	0	1	115	158	0.0
CP008925.1	h6.sal.bam	other	460609	460609	0	+	0	2	114	159	0.0
CP008925.1	h6.sal.bam	other	460610	460610	0	+	3	1	112	162	2.0
CP008925.1	h6.sal.bam	other	460611	460611	0	+	1	3	109	165	0.6666666666666666
CP008925.1	h6.sal.bam	other	460612	460612	0	+	0	3	109	162	0.0
CP008925.1	h6.sal.bam	other	460613	460613	0	+	1	3	110	163	0.6666666666666666
CP008925.1	h6.sal.bam	other	460614	460614	0	+	3	5	113	164	2.0
CP008925.1	h6.sal.bam	other	460615	460615	0	+	2	4	114	161	1.3333333333333333
CP008925.1	h6.sal.bam	other	460616	460616	0	+	2	0	114	157	1.3333333333333333
CP008925.1	h6.sal.bam	other	460617	460617	0	+	1	0	114	159	0.6666666666666666
CP008925.1	h6.sal.bam	other	460618	460618	0	+	3	0	117	163	2.0
CP008925.1	h6.sal.bam	other	460619	460619	0	+	0	2	114	164	0.0
CP008925.1	h6.sal.bam	other	460620	460620	0	+	3	1	117	162	3.0
CP008925.1	h6.sal.bam	other	460621	460621	0	+	2	2	117	164	2.0
CP008925.1	h6.sal.bam	other	460622	460622	0	+	5	1	120	162	5.0
CP008925.1	h6.sal.bam	other	460623	460623	0	+	0	2	120	161	0.0
CP008925.1	h6.sal.bam	other	460624	460624	0	+	2	2	121	159	1.3333333333333333
CP008925.1	h6.sal.bam	other	460625	460625	0	+	4	1	122	157	4.0
CP008925.1	h6.sal.bam	other	460626	460626	0	+	1	2	123	164	1.0
CP008925.1	h6.sal.bam	other	460627	460627	0	+	0	3	121	162	0.0
CP008925.1	h6.sal.bam	other	460628	460628	0	+	1	4	122	163	0.6666666666666666
CP008925.1	h6.sal.bam	other	460629	460629	0	+	0	2	121	160	0.0
CP008925.1	h6.sal.bam	other	460630	460630	0	+	2	2	119	158	1.0
CP008925.1	h6.sal.bam	other	460631	460631	0	+	4	3	123	158	2.0
CP008925.1	h6.sal.bam	other	460632	460632	0	+	0	3	123	158	0.0
CP008925.1	h6.sal.bam	other	460633	460633	0	+	2	3	125	155	1.0
CP008925.1	h6.sal.bam	other	460634	460634	0	+	0	2	125	153	0.0
CP008925.1	h6.sal.bam	other	460635	460635	0	+	0	1	122	156	0.0
CP008925.1	h6.sal.bam	other	460636	460636	0	+	1	2	123	157	0.5
CP008925.1	h6.sal.bam	other	460637	460637	0	+	0	4	123	159	0.0
CP008925.1	h6.sal.bam	other	460638	460638	0	+	0	3	122	156	0.0
CP008925.1	h6.sal.bam	other	460639	460639	0	+	0	2	122	153	0.0
CP008925.1	h6.sal.bam	other	460640	460640	0	+	0	4	121	151	0.0
CP008925.1	h6.sal.bam	other	460641	460641	0	+	2	0	119	151	1.0
CP008925.1	h6.sal.bam	other	460642	460642	0	+	2	1	120	153	1.3333333333333333
CP008925.1	h6.sal.bam	other	460643	460643	0	+	2	0	120	152	1.3333333333333333
CP008925.1	h6.sal.bam	other	460644	460644	0	+	4	2	120	153	2.6666666666666665
CP008925.1	h6.sal.bam	other	460645	460645	0	+	0	1	119	151	0.0
CP008925.1	h6.sal.bam	other	460646	460646	0	+	3	3	119	154	3.0
CP008925.1	h6.sal.bam	other	460647	460647	0	+	1	2	120	151	1.0
CP008925.1	h6.sal.bam	other	460648	460648	0	+	2	0	120	149	2.0
CP008925.1	h6.sal.bam	other	460649	460649	0	+	1	4	121	155	0.6666666666666666
CP008925.1	h6.sal.bam	other	460650	460650	0	+	2	0	120	151	1.3333333333333333
CP008925.1	h6.sal.bam	other	460651	460651	0	+	2	2	117	152	1.3333333333333333
CP008925.1	h6.sal.bam	other	460652	460652	0	+	0	0	111	151	0.0
CP008925.1	h6.sal.bam	other	460653	460653	0	+	3	1	114	151	2.0
CP008925.1	h6.sal.bam	other	460654	460654	0	+	1	2	115	150	0.6666666666666666
CP008925.1	h6.sal.bam	other	460655	460655	0	+	2	3	114	152	1.0
CP008925.1	h6.sal.bam	other	460656	460656	0	+	2	7	116	152	1.0
CP008925.1	h6.sal.bam	other	460657	460657	0	+	0	2	116	145	0.0
CP008925.1	h6.sal.bam	other	460658	460658	0	+	4	1	120	143	2.0
CP008925.1	h6.sal.bam	other	460659	460659	0	+	1	2	116	142	0.5
CP008925.1	h6.sal.bam	other	460660	460660	0	+	4	1	118	145	2.0
CP008925.1	h6.sal.bam	other	460661	460661	0	+	1	0	114	145	0.5
CP008925.1	h6.sal.bam	other	460662	460662	0	+	2	0	114	146	1.0
CP008925.1	h6.sal.bam	other	460663	460663	0	+	1	6	112	149	0.5
CP008925.1	h6.sal.bam	other	460664	460664	0	+	1	2	113	144	0.5
CP008925.1	h6.sal.bam	other	460665	460665	0	+	1	0	114	142	0.5
CP008925.1	h6.sal.bam	other	460666	460666	0	+	2	1	115	143	1.0
CP008925.1	h6.sal.bam	other	460667	460667	0	+	2	2	114	142	1.0
CP008925.1	h6.sal.bam	other	460668	460668	0	+	2	6	114	140	1.0
CP008925.1	h6.sal.bam	other	460669	460669	0	+	0	4	109	138	0.0
CP008925.1	h6.sal.bam	other	460670	460670	0	+	1	2	106	135	0.5
CP008925.1	h6.sal.bam	other	460671	460671	0	+	3	5	109	135	1.5
CP008925.1	h6.sal.bam	other	460672	460672	0	+	4	3	110	133	2.0
CP008925.1	h6.sal.bam	other	460673	460673	0	+	2	1	111	136	1.0
CP008925.1	h6.sal.bam	other	460674	460674	0	+	3	1	114	136	1.5
CP008925.1	h6.sal.bam	other	460675	460675	0	+	0	3	114	136	0.0
CP008925.1	h6.sal.bam	other	460676	460676	0	+	2	5	112	133	1.0
CP008925.1	h6.sal.bam	other	460677	460677	0	+	2	0	111	128	1.0
CP008925.1	h6.sal.bam	other	460678	460678	0	+	5	1	115	128	2.5
CP008925.1	h6.sal.bam	other	460679	460679	0	+	2	1	117	127	1.0
CP008925.1	h6.sal.bam	other	460680	460680	0	+	2	3	119	130	1.0
CP008925.1	h6.sal.bam	other	460681	460681	0	+	3	9	122	134	1.5
CP008925.1	h6.sal.bam	other	460682	460682	0	+	2	0	123	128	1.0
CP008925.1	h6.sal.bam	other	460683	460683	0	+	1	1	124	130	0.5
CP008925.1	h6.sal.bam	other	460684	460684	0	+	3	4	127	129	1.5
CP008925.1	h6.sal.bam	other	460685	460685	0	+	1	3	124	127	0.5
CP008925.1	h6.sal.bam	other	460686	460686	0	+	1	1	125	124	0.5
CP008925.1	h6.sal.bam	other	460687	460687	0	+	2	3	127	126	1.0
CP008925.1	h6.sal.bam	other	460688	460688	0	+	3	4	126	124	1.5
CP008925.1	h6.sal.bam	other	460689	460689	0	+	2	2	128	120	1.0
CP008925.1	h6.sal.bam	other	460690	460690	0	+	0	2	125	120	0.0
CP008925.1	h6.sal.bam	other	460691	460691	0	+	0	1	123	122	0.0
CP008925.1	h6.sal.bam	other	460692	460692	0	+	0	2	120	123	0.0
CP008925.1	h6.sal.bam	other	460693	460693	0	+	1	1	121	122	0.5
CP008925.1	h6.sal.bam	other	460694	460694	0	+	2	0	120	123	1.0
CP008925.1	h6.sal.bam	other	460695	460695	0	+	1	3	121	123	0.5
CP008925.1	h6.sal.bam	other	460696	460696	0	+	1	0	121	121	0.5
CP008925.1	h6.sal.bam	other	460697	460697	0	+	2	3	118	127	1.0
CP008925.1	h6.sal.bam	other	460698	460698	0	+	1	2	113	129	0.5
CP008925.1	h6.sal.bam	other	460699	460699	0	+	2	2	115	128	1.0
CP008925.1	h6.sal.bam	other	460700	460700	0	+	1	1	116	126	0.5
CP008925.1	h6.sal.bam	other	460701	460701	0	+	3	4	118	125	1.5
CP008925.1	h6.sal.bam	other	460702	460702	0	+	1	0	119	125	0.5
CP008925.1	h6.sal.bam	other	460703	460703	0	+	3	1	121	127	1.5
CP008925.1	h6.sal.bam	other	460704	460704	0	+	1	0	120	133	0.5
CP008925.1	h6.sal.bam	other	460705	460705	0	+	2	2	122	133	1.0
CP008925.1	h6.sal.bam	other	460706	460706	0	+	5	3	123	134	2.5
CP008925.1	h6.sal.bam	other	460707	460707	0	+	0	1	121	133	0.0
CP008925.1	h6.sal.bam	other	460708	460708	0	+	1	1	122	135	0.5
CP008925.1	h6.sal.bam	other	460709	460709	0	+	4	5	126	135	2.0
CP008925.1	h6.sal.bam	other	460710	460710	0	+	0	1	126	130	0.0
CP008925.1	h6.sal.bam	other	460711	460711	0	+	1	4	126	133	0.5
CP008925.1	h6.sal.bam	other	460712	460712	0	+	2	1	128	135	1.0
CP008925.1	h6.sal.bam	other	460713	460713	0	+	4	1	132	135	2.0
CP008925.1	h6.sal.bam	other	460714	460714	0	+	1	3	133	134	0.5
CP008925.1	h6.sal.bam	other	460715	460715	0	+	3	0	136	132	1.5
CP008925.1	h6.sal.bam	other	460716	460716	0	+	4	2	138	135	2.0
CP008925.1	h6.sal.bam	other	460717	460717	0	+	0	0	136	133	0.0
CP008925.1	h6.sal.bam	other	460718	460718	0	+	5	1	139	134	2.5
CP008925.1	h6.sal.bam	other	460719	460719	0	+	2	1	137	133	1.0
CP008925.1	h6.sal.bam	other	460720	460720	0	+	2	3	139	139	1.0
CP008925.1	h6.sal.bam	other	460721	460721	0	+	3	2	138	138	1.5
CP008925.1	h6.sal.bam	other	460722	460722	0	+	1	3	139	137	0.5
CP008925.1	h6.sal.bam	other	460723	460723	0	+	2	2	138	134	1.0
CP008925.1	h6.sal.bam	other	460724	460724	0	+	0	0	137	134	0.0
CP008925.1	h6.sal.bam	other	460725	460725	0	+	2	0	136	135	1.0
CP008925.1	h6.sal.bam	other	460726	460726	0	+	4	1	137	137	2.0
CP008925.1	h6.sal.bam	other	460727	460727	0	+	0	0	137	136	0.0
CP008925.1	h6.sal.bam	other	460728	460728	0	+	1	4	138	138	0.6666666666666666
CP008925.1	h6.sal.bam	other	460729	460729	0	+	1	0	137	139	1.0
CP008925.1	h6.sal.bam	other	460730	460730	0	+	3	3	139	139	3.0
CP008925.1	h6.sal.bam	other	460731	460731	0	+	1	1	138	136	1.0
CP008925.1	h6.sal.bam	other	460732	460732	0	+	1	3	139	139	1.0
CP008925.1	h6.sal.bam	other	460733	460733	0	+	1	0	136	141	1.0
CP008925.1	h6.sal.bam	other	460734	460734	0	+	1	1	136	142	1.0
CP008925.1	h6.sal.bam	other	460735	460735	0	+	1	1	132	143	1.0
CP008925.1	h6.sal.bam	other	460736	460736	0	+	1	1	132	142	1.0
CP008925.1	h6.sal.bam	other	460737	460737	0	+	2	3	132	141	2.0
CP008925.1	h6.sal.bam	other	460738	460738	0	+	4	1	134	143	4.0
CP008925.1	h6.sal.bam	other	460739	460739	0	+	0	0	133	143	0.0
CP008925.1	h6.sal.bam	other	460740	460740	0	+	0	1	133	143	0.0
CP008925.1	h6.sal.bam	other	460741	460741	0	+	1	0	130	144	1.0
CP008925.1	h6.sal.bam	other	460742	460742	0	+	2	2	130	145	2.0
CP008925.1	h6.sal.bam	other	460743	460743	0	+	0	3	130	143	0.0
CP008925.1	h6.sal.bam	other	460744	460744	0	+	1	2	131	145	1.0
CP008925.1	h6.sal.bam	other	460745	460745	0	+	2	0	132	146	2.0
CP008925.1	h6.sal.bam	other	460746	460746	0	+	2	3	126	146	2.0
CP008925.1	h6.sal.bam	other	460747	460747	0	+	2	7	128	145	2.0
CP008925.1	h6.sal.bam	other	460748	460748	0	+	2	1	130	138	2.0
CP008925.1	h6.sal.bam	other	460749	460749	0	+	2	1	129	138	2.0
CP008925.1	h6.sal.bam	other	460750	460750	0	+	5	0	134	139	5.0
CP008925.1	h6.sal.bam	other	460751	460751	0	+	1	0	125	140	1.0
CP008925.1	h6.sal.bam	other	460752	460752	0	+	1	1	126	142	1.0
CP008925.1	h6.sal.bam	other	460753	460753	0	+	2	0	128	146	2.0
CP008925.1	h6.sal.bam	other	460754	460754	0	+	2	4	129	148	2.0
CP008925.1	h6.sal.bam	other	460755	460755	0	+	2	6	124	146	2.0
CP008925.1	h6.sal.bam	other	460756	460756	0	+	2	3	126	142	2.0
CP008925.1	h6.sal.bam	other	460757	460757	0	+	1	1	127	141	1.0
CP008925.1	h6.sal.bam	other	460758	460758	0	+	3	0	126	141	3.0
CP008925.1	h6.sal.bam	other	460759	460759	0	+	3	3	127	142	3.0
CP008925.1	h6.sal.bam	other	460760	460760	0	+	0	1	127	140	0.0
CP008925.1	h6.sal.bam	other	460761	460761	0	+	5	2	132	142	5.0
CP008925.1	h6.sal.bam	other	460762	460762	0	+	0	1	127	144	0.0
CP008925.1	h6.sal.bam	other	460763	460763	0	+	0	0	127	142	0.0
CP008925.1	h6.sal.bam	other	460764	460764	0	+	0	2	125	143	0.0
CP008925.1	h6.sal.bam	other	460765	460765	0	+	0	4	125	147	0.0
CP008925.1	h6.sal.bam	other	460766	460766	0	+	0	2	125	143	0.0
CP008925.1	h6.sal.bam	other	460767	460767	0	+	1	2	125	143	1.0
CP008925.1	h6.sal.bam	other	460768	460768	0	+	3	1	127	141	3.0
CP008925.1	h6.sal.bam	other	460769	460769	0	+	9	1	134	140	9.0
CP008925.1	h6.sal.bam	other	460770	460770	0	+	1	1	133	139	1.0
CP008925.1	h6.sal.bam	other	460771	460771	0	+	5	4	137	145	5.0
CP008925.1	h6.sal.bam	other	460772	460772	0	+	2	5	136	142	2.0
CP008925.1	h6.sal.bam	other	460773	460773	0	+	1	1	137	137	1.0
CP008925.1	h6.sal.bam	other	460774	460774	0	+	2	2	137	136	2.0
CP008925.1	h6.sal.bam	other	460775	460775	0	+	1	2	137	134	1.0
CP008925.1	h6.sal.bam	other	460776	460776	0	+	4	0	139	132	4.0
CP008925.1	h6.sal.bam	other	460777	460777	0	+	1	2	139	135	1.0
CP008925.1	h6.sal.bam	other	460778	460778	0	+	1	8	137	133	1.0
CP008925.1	h6.sal.bam	other	460779	460779	0	+	1	1	137	127	1.0
CP008925.1	h6.sal.bam	other	460780	460780	0	+	1	1	136	127	1.0
CP008925.1	h6.sal.bam	other	460781	460781	0	+	2	2	133	126	2.0
CP008925.1	h6.sal.bam	other	460782	460782	0	+	6	3	139	130	6.0
CP008925.1	h6.sal.bam	other	460783	460783	0	+	1	1	139	127	1.0
CP008925.1	h6.sal.bam	other	460784	460784	0	+	1	0	137	130	1.0
CP008925.1	h6.sal.bam	other	460785	460785	0	+	1	5	138	130	1.0
CP008925.1	h6.sal.bam	other	460786	460786	0	+	3	6	140	128	3.0
CP008925.1	h6.sal.bam	other	460787	460787	0	+	2	2	140	122	2.0
CP008925.1	h6.sal.bam	other	460788	460788	0	+	3	2	139	120	3.0
CP008925.1	h6.sal.bam	other	460789	460789	0	+	2	1	139	118	2.0
CP008925.1	h6.sal.bam	other	460790	460790	0	+	0	1	136	117	0.0
CP008925.1	h6.sal.bam	other	460791	460791	0	+	1	2	134	122	1.0
CP008925.1	h6.sal.bam	other	460792	460792	0	+	2	2	136	120	2.0
CP008925.1	h6.sal.bam	other	460793	460793	0	+	1	2	130	120	1.0
CP008925.1	h6.sal.bam	other	460794	460794	0	+	3	1	133	120	3.0
CP008925.1	h6.sal.bam	other	460795	460795	0	+	0	2	128	121	0.0
CP008925.1	h6.sal.bam	other	460796	460796	0	+	1	1	129	119	1.0
CP008925.1	h6.sal.bam	other	460797	460797	0	+	0	0	128	122	0.0
CP008925.1	h6.sal.bam	other	460798	460798	0	+	0	2	126	123	0.0
CP008925.1	h6.sal.bam	other	460799	460799	0	+	1	1	121	122	1.0
CP008925.1	h6.sal.bam	other	460800	460800	0	+	0	2	121	121	0.0
CP008925.1	h6.sal.bam	other	460801	460801	0	+	0	1	120	119	0.0
CP008925.1	h6.sal.bam	other	460802	460802	0	+	2	1	122	120	2.0
CP008925.1	h6.sal.bam	other	460803	460803	0	+	3	6	125	119	3.0
CP008925.1	h6.sal.bam	other	460804	460804	0	+	9	2	133	113	9.0
CP008925.1	h6.sal.bam	other	460805	460805	0	+	0	0	129	111	0.0
CP008925.1	h6.sal.bam	other	460806	460806	0	+	0	3	129	111	0.0
CP008925.1	h6.sal.bam	other	460807	460807	0	+	0	4	128	108	0.0
CP008925.1	h6.sal.bam	other	460808	460808	0	+	4	1	129	107	4.0
CP008925.1	h6.sal.bam	other	460809	460809	0	+	1	2	130	107	1.0
CP008925.1	h6.sal.bam	other	460810	460810	0	+	3	3	133	106	3.0
CP008925.1	h6.sal.bam	other	460811	460811	0	+	3	0	135	104	3.0
CP008925.1	h6.sal.bam	other	460812	460812	0	+	0	2	133	105	0.0
CP008925.1	h6.sal.bam	other	460813	460813	0	+	1	2	130	104	1.0
CP008925.1	h6.sal.bam	other	460814	460814	0	+	1	1	131	104	1.0
CP008925.1	h6.sal.bam	other	460815	460815	0	+	1	1	132	103	1.0
CP008925.1	h6.sal.bam	other	460816	460816	0	+	1	2	132	102	1.0
CP008925.1	h6.sal.bam	other	460817	460817	0	+	4	0	134	100	4.0
CP008925.1	h6.sal.bam	other	460818	460818	0	+	5	5	139	100	5.0
CP008925.1	h6.sal.bam	other	460819	460819	0	+	1	3	139	97	1.0
CP008925.1	h6.sal.bam	other	460820	460820	0	+	0	1	137	95	0.0
CP008925.1	h6.sal.bam	other	460821	460821	0	+	0	1	135	98	0.0
CP008925.1	h6.sal.bam	other	460822	460822	0	+	2	0	134	99	2.0
CP008925.1	h6.sal.bam	other	460823	460823	0	+	2	0	135	99	2.0
CP008925.1	h6.sal.bam	other	460824	460824	0	+	5	1	138	99	5.0
CP008925.1	h6.sal.bam	other	460825	460825	0	+	4	2	137	100	4.0
CP008925.1	h6.sal.bam	other	460826	460826	0	+	0	0	135	102	0.0
CP008925.1	h6.sal.bam	other	460827	460827	0	+	1	5	136	102	1.0
CP008925.1	h6.sal.bam	other	460828	460828	0	+	1	2	135	101	1.0
CP008925.1	h6.sal.bam	other	460829	460829	0	+	3	2	136	104	3.0
CP008925.1	h6.sal.bam	other	460830	460830	0	+	5	1	139	103	5.0
CP008925.1	h6.sal.bam	other	460831	460831	0	+	1	2	138	104	1.0
CP008925.1	h6.sal.bam	other	460832	460832	0	+	2	1	139	103	2.0
CP008925.1	h6.sal.bam	other	460833	460833	0	+	3	1	136	103	3.0
CP008925.1	h6.sal.bam	other	460834	460834	0	+	4	1	140	105	4.0
CP008925.1	h6.sal.bam	other	460835	460835	0	+	1	3	141	105	1.0
CP008925.1	h6.sal.bam	other	460836	460836	0	+	1	4	137	102	1.0
CP008925.1	h6.sal.bam	other	460837	460837	0	+	3	0	140	100	3.0
CP008925.1	h6.sal.bam	other	460838	460838	0	+	0	3	140	101	0.0
CP008925.1	h6.sal.bam	other	460839	460839	0	+	0	4	140	98	0.0
CP008925.1	h6.sal.bam	other	460840	460840	0	+	0	0	140	94	0.0
CP008925.1	h6.sal.bam	other	460841	460841	0	+	2	1	142	95	2.0
CP008925.1	h6.sal.bam	other	460842	460842	0	+	0	0	141	99	0.0
CP008925.1	h6.sal.bam	other	460843	460843	0	+	1	3	139	101	1.0
CP008925.1	h6.sal.bam	other	460844	460844	0	+	1	3	131	100	1.0
CP008925.1	h6.sal.bam	other	460845	460845	0	+	2	1	132	97	2.0
CP008925.1	h6.sal.bam	other	460846	460846	0	+	5	2	132	96	5.0
CP008925.1	h6.sal.bam	other	460847	460847	0	+	2	0	132	94	2.0
CP008925.1	h6.sal.bam	other	460848	460848	0	+	2	0	131	94	2.0
CP008925.1	h6.sal.bam	other	460849	460849	0	+	3	1	134	94	3.0
CP008925.1	h6.sal.bam	other	460850	460850	0	+	2	0	135	93	2.0
CP008925.1	h6.sal.bam	other	460851	460851	0	+	2	2	133	93	2.0
CP008925.1	h6.sal.bam	other	460852	460852	0	+	0	1	132	97	0.0
CP008925.1	h6.sal.bam	other	460853	460853	0	+	2	1	133	98	2.0
CP008925.1	h6.sal.bam	other	460854	460854	0	+	2	3	133	102	2.0
CP008925.1	h6.sal.bam	other	460855	460855	0	+	1	1	134	99	1.0
CP008925.1	h6.sal.bam	other	460856	460856	0	+	1	2	133	98	1.0
CP008925.1	h6.sal.bam	other	460857	460857	0	+	0	3	127	104	0.0
CP008925.1	h6.sal.bam	other	460858	460858	0	+	0	2	126	104	0.0
CP008925.1	h6.sal.bam	other	460859	460859	0	+	3	1	128	102	3.0
CP008925.1	h6.sal.bam	other	460860	460860	0	+	1	2	128	102	1.0
CP008925.1	h6.sal.bam	other	460861	460861	0	+	1	0	124	104	1.0
CP008925.1	h6.sal.bam	other	460862	460862	0	+	2	0	123	106	2.0
CP008925.1	h6.sal.bam	other	460863	460863	0	+	0	1	123	108	0.0
CP008925.1	h6.sal.bam	other	460864	460864	0	+	3	0	124	109	3.0
CP008925.1	h6.sal.bam	other	460865	460865	0	+	0	5	124	109	0.0
CP008925.1	h6.sal.bam	other	460866	460866	0	+	0	2	123	106	0.0
CP008925.1	h6.sal.bam	other	460867	460867	0	+	0	1	121	105	0.0
CP008925.1	h6.sal.bam	other	460868	460868	0	+	2	2	121	104	2.0
CP008925.1	h6.sal.bam	other	460869	460869	0	+	1	2	120	102	1.0
CP008925.1	h6.sal.bam	other	460870	460870	0	+	0	2	120	105	0.0
CP008925.1	h6.sal.bam	other	460871	460871	0	+	0	0	119	107	0.0
CP008925.1	h6.sal.bam	other	460872	460872	0	+	0	1	119	108	0.0
CP008925.1	h6.sal.bam	other	460873	460873	0	+	2	1	121	111	2.0
CP008925.1	h6.sal.bam	other	460874	460874	0	+	2	0	122	112	2.0
CP008925.1	h6.sal.bam	other	460875	460875	0	+	1	0	123	112	1.0
CP008925.1	h6.sal.bam	other	460876	460876	0	+	2	2	125	114	2.0
CP008925.1	h6.sal.bam	other	460877	460877	0	+	0	0	122	123	0.0
CP008925.1	h6.sal.bam	other	460878	460878	0	+	2	0	113	123	2.0
CP008925.1	h6.sal.bam	other	460879	460879	0	+	0	0	113	123	0.0
CP008925.1	h6.sal.bam	other	460880	460880	0	+	2	0	115	127	2.0
CP008925.1	h6.sal.bam	other	460881	460881	0	+	2	2	116	127	2.0
CP008925.1	h6.sal.bam	other	460882	460882	0	+	1	1	117	127	1.0
CP008925.1	h6.sal.bam	other	460883	460883	0	+	2	1	115	129	2.0
CP008925.1	h6.sal.bam	other	460884	460884	0	+	2	1	111	128	2.0
CP008925.1	h6.sal.bam	other	460885	460885	0	+	1	3	112	128	1.0
CP008925.1	h6.sal.bam	other	460886	460886	0	+	0	0	112	127	0.0
CP008925.1	h6.sal.bam	other	460887	460887	0	+	2	1	114	128	2.0
CP008925.1	h6.sal.bam	other	460888	460888	0	+	1	2	114	128	1.0
CP008925.1	h6.sal.bam	other	460889	460889	0	+	1	0	114	126	1.0
CP008925.1	h6.sal.bam	other	460890	460890	0	+	0	0	113	129	0.0
CP008925.1	h6.sal.bam	other	460891	460891	0	+	5	0	117	130	5.0
CP008925.1	h6.sal.bam	other	460892	460892	0	+	2	0	114	130	2.0
CP008925.1	h6.sal.bam	other	460893	460893	0	+	2	2	111	130	2.0
CP008925.1	h6.sal.bam	other	460894	460894	0	+	1	1	112	135	1.0
CP008925.1	h6.sal.bam	other	460895	460895	0	+	0	4	112	137	0.0
CP008925.1	h6.sal.bam	other	460896	460896	0	+	2	2	114	133	2.0
CP008925.1	h6.sal.bam	other	460897	460897	0	+	1	1	113	131	1.0
CP008925.1	h6.sal.bam	other	460898	460898	0	+	2	1	112	130	2.0
CP008925.1	h6.sal.bam	other	460899	460899	0	+	1	1	109	135	1.0
CP008925.1	h6.sal.bam	other	460900	460900	0	+	0	3	105	135	0.0
CP008925.1	h6.sal.bam	other	460901	460901	0	+	1	2	105	135	1.0
CP008925.1	h6.sal.bam	other	460902	460902	0	+	3	3	108	135	3.0
CP008925.1	h6.sal.bam	other	460903	460903	0	+	2	4	108	135	2.0
CP008925.1	h6.sal.bam	other	460904	460904	0	+	1	1	102	131	1.0
CP008925.1	h6.sal.bam	other	460905	460905	0	+	0	2	102	132	0.0
CP008925.1	h6.sal.bam	other	460906	460906	0	+	3	1	103	133	3.0
CP008925.1	h6.sal.bam	other	460907	460907	0	+	1	1	103	135	1.0
CP008925.1	h6.sal.bam	other	460908	460908	0	+	3	3	103	134	3.0
CP008925.1	h6.sal.bam	other	460909	460909	0	+	5	1	104	131	5.0
CP008925.1	h6.sal.bam	other	460910	460910	0	+	2	0	105	136	2.0
CP008925.1	h6.sal.bam	other	460911	460911	0	+	1	2	102	137	1.0
CP008925.1	h6.sal.bam	other	460912	460912	0	+	0	1	102	136	0.0
CP008925.1	h6.sal.bam	other	460913	460913	0	+	0	0	102	135	0.0
CP008925.1	h6.sal.bam	other	460914	460914	0	+	0	2	102	135	0.0
CP008925.1	h6.sal.bam	other	460915	460915	0	+	0	4	102	138	0.0
CP008925.1	h6.sal.bam	other	460916	460916	0	+	6	1	106	138	6.0
CP008925.1	h6.sal.bam	other	460917	460917	0	+	0	0	104	137	0.0
CP008925.1	h6.sal.bam	other	460918	460918	0	+	1	2	105	137	1.0
CP008925.1	h6.sal.bam	other	460919	460919	0	+	2	0	106	135	2.0
CP008925.1	h6.sal.bam	other	460920	460920	0	+	1	0	104	135	1.0
CP008925.1	h6.sal.bam	other	460921	460921	0	+	0	1	100	139	0.0
CP008925.1	h6.sal.bam	other	460922	460922	0	+	1	0	100	142	1.0
CP008925.1	h6.sal.bam	other	460923	460923	0	+	0	0	93	146	0.0
CP008925.1	h6.sal.bam	other	460924	460924	0	+	2	1	95	147	2.0
CP008925.1	h6.sal.bam	other	460925	460925	0	+	3	4	98	148	3.0
CP008925.1	h6.sal.bam	other	460926	460926	0	+	2	0	98	146	2.0
CP008925.1	h6.sal.bam	other	460927	460927	0	+	0	3	98	146	0.0
CP008925.1	h6.sal.bam	other	460928	460928	0	+	1	4	97	146	1.0
CP008925.1	h6.sal.bam	other	460929	460929	0	+	3	0	98	144	2.0
CP008925.1	h6.sal.bam	other	460930	460930	0	+	3	0	99	144	3.0
CP008925.1	h6.sal.bam	other	460931	460931	0	+	1	8	100	145	1.0
CP008925.1	h6.sal.bam	other	460932	460932	0	+	1	3	101	140	1.0
CP008925.1	h6.sal.bam	other	460933	460933	0	+	2	0	103	139	2.0
CP008925.1	h6.sal.bam	other	460934	460934	0	+	3	1	103	142	3.0
CP008925.1	h6.sal.bam	other	460935	460935	0	+	3	4	105	142	3.0
CP008925.1	h6.sal.bam	other	460936	460936	0	+	4	2	106	140	4.0
CP008925.1	h6.sal.bam	other	460937	460937	0	+	2	2	108	138	2.0
CP008925.1	h6.sal.bam	other	460938	460938	0	+	0	2	108	138	0.0
CP008925.1	h6.sal.bam	other	460939	460939	0	+	2	2	104	139	2.0
CP008925.1	h6.sal.bam	other	460940	460940	0	+	1	0	105	139	1.0
CP008925.1	h6.sal.bam	other	460941	460941	0	+	1	1	105	142	1.0
CP008925.1	h6.sal.bam	other	460942	460942	0	+	1	2	106	141	1.0
CP008925.1	h6.sal.bam	other	460943	460943	0	+	1	0	107	142	1.0
CP008925.1	h6.sal.bam	other	460944	460944	0	+	4	3	110	146	4.0
CP008925.1	h6.sal.bam	other	460945	460945	0	+	1	4	111	144	1.0
CP008925.1	h6.sal.bam	other	460946	460946	0	+	4	3	115	143	4.0
CP008925.1	h6.sal.bam	other	460947	460947	0	+	0	2	115	143	0.0
CP008925.1	h6.sal.bam	other	460948	460948	0	+	4	2	116	143	4.0
CP008925.1	h6.sal.bam	other	460949	460949	0	+	1	3	117	141	1.0
CP008925.1	h6.sal.bam	other	460950	460950	0	+	4	9	120	141	4.0
CP008925.1	h6.sal.bam	other	460951	460951	0	+	2	1	120	132	2.0
CP008925.1	h6.sal.bam	other	460952	460952	0	+	2	0	122	133	2.0
CP008925.1	h6.sal.bam	other	460953	460953	0	+	2	1	122	134	2.0
CP008925.1	h6.sal.bam	other	460954	460954	0	+	2	3	121	134	2.0
CP008925.1	h6.sal.bam	other	460955	460955	0	+	0	3	121	133	0.0
CP008925.1	h6.sal.bam	other	460956	460956	0	+	2	1	123	131	2.0
CP008925.1	h6.sal.bam	other	460957	460957	0	+	3	1	123	131	3.0
CP008925.1	h6.sal.bam	other	460958	460958	0	+	0	0	120	131	0.0
CP008925.1	h6.sal.bam	other	460959	460959	0	+	4	2	124	131	4.0
CP008925.1	h6.sal.bam	other	460960	460960	0	+	1	2	125	129	1.0
CP008925.1	h6.sal.bam	other	460961	460961	0	+	3	0	126	132	3.0
CP008925.1	h6.sal.bam	other	460962	460962	0	+	2	1	128	132	2.0
CP008925.1	h6.sal.bam	other	460963	460963	0	+	0	0	127	132	0.0
CP008925.1	h6.sal.bam	other	460964	460964	0	+	1	3	127	134	1.0
CP008925.1	h6.sal.bam	other	460965	460965	0	+	0	1	127	132	0.0
CP008925.1	h6.sal.bam	other	460966	460966	0	+	0	1	122	135	0.0
CP008925.1	h6.sal.bam	other	460967	460967	0	+	1	5	121	135	1.0
CP008925.1	h6.sal.bam	other	460968	460968	0	+	3	2	122	131	2.0
CP008925.1	h6.sal.bam	other	460969	460969	0	+	0	3	121	129	0.0
CP008925.1	h6.sal.bam	other	460970	460970	0	+	3	0	124	126	2.0
CP008925.1	h6.sal.bam	other	460971	460971	0	+	3	2	125	131	2.0
CP008925.1	h6.sal.bam	other	460972	460972	0	+	0	4	124	131	0.0
CP008925.1	h6.sal.bam	other	460973	460973	0	+	1	1	123	127	0.5
CP008925.1	h6.sal.bam	other	460974	460974	0	+	4	3	126	126	2.0
CP008925.1	h6.sal.bam	other	460975	460975	0	+	2	0	128	127	1.0
CP008925.1	h6.sal.bam	other	460976	460976	0	+	3	2	130	132	1.5
CP008925.1	h6.sal.bam	other	460977	460977	0	+	2	3	127	133	1.0
CP008925.1	h6.sal.bam	other	460978	460978	0	+	0	0	127	130	0.0
CP008925.1	h6.sal.bam	other	460979	460979	0	+	2	2	128	134	1.0
CP008925.1	h6.sal.bam	other	460980	460980	0	+	1	2	128	134	0.5
CP008925.1	h6.sal.bam	other	460981	460981	0	+	0	3	125	136	0.0
CP008925.1	h6.sal.bam	other	460982	460982	0	+	1	0	125	134	0.5
CP008925.1	h6.sal.bam	other	460983	460983	0	+	3	3	125	136	1.5
CP008925.1	h6.sal.bam	other	460984	460984	0	+	3	3	123	135	1.5
CP008925.1	h6.sal.bam	other	460985	460985	0	+	1	1	122	135	0.5
CP008925.1	h6.sal.bam	other	460986	460986	0	+	0	1	122	135	0.0
CP008925.1	h6.sal.bam	other	460987	460987	0	+	5	1	127	136	2.5
CP008925.1	h6.sal.bam	other	460988	460988	0	+	1	3	128	136	0.5
CP008925.1	h6.sal.bam	other	460989	460989	0	+	0	2	122	133	0.0
CP008925.1	h6.sal.bam	other	460990	460990	0	+	0	4	122	133	0.0
CP008925.1	h6.sal.bam	other	460991	460991	0	+	2	1	124	129	1.0
CP008925.1	h6.sal.bam	other	460992	460992	0	+	0	1	124	129	0.0
CP008925.1	h6.sal.bam	other	460993	460993	0	+	4	1	127	128	2.0
CP008925.1	h6.sal.bam	other	460994	460994	0	+	1	1	126	129	0.5
CP008925.1	h6.sal.bam	other	460995	460995	0	+	0	4	125	133	0.0
CP008925.1	h6.sal.bam	other	460996	460996	0	+	0	3	124	130	0.0
CP008925.1	h6.sal.bam	other	460997	460997	0	+	4	2	128	127	2.0
CP008925.1	h6.sal.bam	other	460998	460998	0	+	0	0	128	125	0.0
CP008925.1	h6.sal.bam	other	460999	460999	0	+	0	2	126	125	0.0
CP008925.1	h6.sal.bam	other	461000	461000	0	+	1	1	124	126	0.5
CP008925.1	h6.sal.bam	other	461001	461001	0	+	1	2	123	127	0.5
CP008925.1	h6.sal.bam	other	461002	461002	0	+	0	1	123	130	0.0
CP008925.1	h6.sal.bam	other	461003	461003	0	+	2	3	123	130	2.0
CP008925.1	h6.sal.bam	other	461004	461004	0	+	3	0	124	130	3.0
CP008925.1	h6.sal.bam	other	461005	461005	0	+	2	1	123	130	2.0
CP008925.1	h6.sal.bam	other	461006	461006	0	+	1	3	123	129	1.0
CP008925.1	h6.sal.bam	other	461007	461007	0	+	4	3	124	129	4.0
CP008925.1	h6.sal.bam	other	461008	461008	0	+	2	2	121	128	2.0
CP008925.1	h6.sal.bam	other	461009	461009	0	+	1	1	122	126	1.0
CP008925.1	h6.sal.bam	other	461010	461010	0	+	3	2	123	127	3.0
CP008925.1	h6.sal.bam	other	461011	461011	0	+	3	0	123	125	3.0
CP008925.1	h6.sal.bam	other	461012	461012	0	+	4	2	123	125	4.0
CP008925.1	h6.sal.bam	other	461013	461013	0	+	4	2	127	124	4.0
CP008925.1	h6.sal.bam	other	461014	461014	0	+	0	2	126	122	0.0
CP008925.1	h6.sal.bam	other	461015	461015	0	+	6	3	131	125	6.0
CP008925.1	h6.sal.bam	other	461016	461016	0	+	1	3	131	123	1.0
CP008925.1	h6.sal.bam	other	461017	461017	0	+	1	1	126	120	1.0
CP008925.1	h6.sal.bam	other	461018	461018	0	+	3	3	129	120	3.0
CP008925.1	h6.sal.bam	other	461019	461019	0	+	2	1	131	118	2.0
CP008925.1	h6.sal.bam	other	461020	461020	0	+	1	3	131	117	1.0
CP008925.1	h6.sal.bam	other	461021	461021	0	+	1	4	129	115	1.0
CP008925.1	h6.sal.bam	other	461022	461022	0	+	4	1	133	112	4.0
CP008925.1	h6.sal.bam	other	461023	461023	0	+	2	3	126	112	2.0
CP008925.1	h6.sal.bam	other	461024	461024	0	+	2	0	128	109	2.0
CP008925.1	h6.sal.bam	other	461025	461025	0	+	7	0	135	111	7.0
CP008925.1	h6.sal.bam	other	461026	461026	0	+	0	2	133	111	0.0
CP008925.1	h6.sal.bam	other	461027	461027	0	+	4	1	135	111	4.0
CP008925.1	h6.sal.bam	other	461028	461028	0	+	2	1	135	111	2.0
CP008925.1	h6.sal.bam	other	461029	461029	0	+	1	2	134	110	1.0
CP008925.1	h6.sal.bam	other	461030	461030	0	+	2	2	136	111	2.0
CP008925.1	h6.sal.bam	other	461031	461031	0	+	3	1	137	109	2.0
CP008925.1	h6.sal.bam	other	461032	461032	0	+	3	0	137	108	2.0
CP008925.1	h6.sal.bam	other	461033	461033	0	+	1	1	134	110	0.6666666666666666
CP008925.1	h6.sal.bam	other	461034	461034	0	+	1	4	135	110	0.6666666666666666
CP008925.1	h6.sal.bam	other	461035	461035	0	+	2	0	136	112	1.3333333333333333
CP008925.1	h6.sal.bam	other	461036	461036	0	+	2	1	133	114	1.0
CP008925.1	h6.sal.bam	other	461037	461037	0	+	0	2	133	114	0.0
CP008925.1	h6.sal.bam	other	461038	461038	0	+	2	1	135	112	1.3333333333333333
CP008925.1	h6.sal.bam	GAAC	461039	461039	461047	+	0	4	134	111	0.0
CP008925.1	h6.sal.bam	other	461040	461040	0	+	4	0	138	112	2.0
CP008925.1	h6.sal.bam	GAAC	461041	461041	461047	+	5	1	143	112	2.5
CP008925.1	h6.sal.bam	other	461042	461042	0	+	2	2	144	115	1.0
CP008925.1	h6.sal.bam	other	461043	461043	0	+	1	3	141	113	0.6666666666666666
CP008925.1	h6.sal.bam	other	461044	461044	0	+	1	1	140	111	0.6666666666666666
CP008925.1	h6.sal.bam	other	461045	461045	0	+	3	1	140	111	1.5
CP008925.1	h6.sal.bam	other	461046	461046	0	+	1	2	141	112	0.5
CP008925.1	h6.sal.bam	other	461047	461047	0	+	0	1	141	111	0.0
CP008925.1	h6.sal.bam	other	461048	461048	0	+	1	2	136	110	0.5
CP008925.1	h6.sal.bam	other	461049	461049	0	+	2	2	136	111	1.0
CP008925.1	h6.sal.bam	other	461050	461050	0	+	0	3	136	110	0.0
CP008925.1	h6.sal.bam	other	461051	461051	0	+	0	4	133	108	0.0
CP008925.1	h6.sal.bam	other	461052	461052	0	+	0	3	131	106	0.0
CP008925.1	h6.sal.bam	other	461053	461053	0	+	1	1	132	104	0.5
CP008925.1	h6.sal.bam	other	461054	461054	0	+	1	2	131	106	0.5
CP008925.1	h6.sal.bam	other	461055	461055	0	+	1	4	131	105	0.5
CP008925.1	h6.sal.bam	GAAC	461056	461056	461047	+	1	2	131	102	0.5
CP008925.1	h6.sal.bam	other	461057	461057	0	+	1	2	132	100	0.5
CP008925.1	h6.sal.bam	GAAC	461058	461058	461047	+	5	2	134	101	2.5
CP008925.1	h6.sal.bam	other	461059	461059	0	+	2	3	133	99	1.0
CP008925.1	h6.sal.bam	other	461060	461060	0	+	3	1	134	101	1.5
CP008925.1	h6.sal.bam	other	461061	461061	0	+	1	1	135	103	0.5
CP008925.1	h6.sal.bam	other	461062	461062	0	+	0	1	131	102	0.0
CP008925.1	h6.sal.bam	other	461063	461063	0	+	2	1	132	101	1.0
CP008925.1	h6.sal.bam	other	461064	461064	0	+	1	0	133	100	0.5
CP008925.1	h6.sal.bam	other	461065	461065	0	+	0	0	133	101	0.0
CP008925.1	h6.sal.bam	other	461066	461066	0	+	2	2	133	101	1.0
CP008925.1	h6.sal.bam	other	461067	461067	0	+	3	0	135	99	1.5
CP008925.1	h6.sal.bam	other	461068	461068	0	+	4	2	134	106	2.0
CP008925.1	h6.sal.bam	other	461069	461069	0	+	0	5	134	108	0.0
CP008925.1	h6.sal.bam	other	461070	461070	0	+	2	1	136	106	1.0
CP008925.1	h6.sal.bam	other	461071	461071	0	+	0	0	136	105	0.0
CP008925.1	h6.sal.bam	other	461072	461072	0	+	1	0	133	105	0.5
CP008925.1	h6.sal.bam	other	461073	461073	0	+	6	3	139	109	3.0
CP008925.1	h6.sal.bam	other	461074	461074	0	+	3	1	142	107	2.0
CP008925.1	h6.sal.bam	other	461075	461075	0	+	0	2	141	106	0.0
CP008925.1	h6.sal.bam	other	461076	461076	0	+	2	5	142	109	1.3333333333333333
CP008925.1	h6.sal.bam	other	461077	461077	0	+	4	1	144	104	4.0
CP008925.1	h6.sal.bam	other	461078	461078	0	+	2	3	146	106	2.0
CP008925.1	h6.sal.bam	other	461079	461079	0	+	3	0	146	104	3.0
CP008925.1	h6.sal.bam	other	461080	461080	0	+	1	3	140	106	1.0
CP008925.1	h6.sal.bam	other	461081	461081	0	+	2	1	142	104	2.0
CP008925.1	h6.sal.bam	other	461082	461082	0	+	1	0	143	105	1.0
CP008925.1	h6.sal.bam	other	461083	461083	0	+	3	0	144	108	3.0
CP008925.1	h6.sal.bam	other	461084	461084	0	+	2	2	144	109	2.0
CP008925.1	h6.sal.bam	other	461085	461085	0	+	1	0	142	111	1.0
CP008925.1	h6.sal.bam	other	461086	461086	0	+	5	0	140	115	5.0
CP008925.1	h6.sal.bam	other	461087	461087	0	+	0	1	137	117	0.0
CP008925.1	h6.sal.bam	other	461088	461088	0	+	0	4	137	116	0.0
CP008925.1	h6.sal.bam	other	461089	461089	0	+	1	1	137	114	1.0
CP008925.1	h6.sal.bam	other	461090	461090	0	+	4	1	136	114	4.0
CP008925.1	h6.sal.bam	other	461091	461091	0	+	3	0	135	113	3.0
CP008925.1	h6.sal.bam	other	461092	461092	0	+	0	1	132	116	0.0
CP008925.1	h6.sal.bam	other	461093	461093	0	+	1	1	132	116	1.0
CP008925.1	h6.sal.bam	other	461094	461094	0	+	0	1	132	119	0.0
CP008925.1	h6.sal.bam	other	461095	461095	0	+	2	0	133	119	2.0
CP008925.1	h6.sal.bam	other	461096	461096	0	+	0	1	133	120	0.0
CP008925.1	h6.sal.bam	other	461097	461097	0	+	4	0	131	121	4.0
CP008925.1	h6.sal.bam	other	461098	461098	0	+	0	0	131	121	0.0
CP008925.1	h6.sal.bam	other	461099	461099	0	+	2	2	131	122	1.3333333333333333
CP008925.1	h6.sal.bam	other	461100	461100	0	+	2	2	127	120	1.3333333333333333
CP008925.1	h6.sal.bam	other	461101	461101	0	+	0	0	127	120	0.0
CP008925.1	h6.sal.bam	other	461102	461102	0	+	2	1	125	120	1.3333333333333333
CP008925.1	h6.sal.bam	other	461103	461103	0	+	3	0	126	119	2.0
CP008925.1	h6.sal.bam	other	461104	461104	0	+	0	3	120	119	0.0
CP008925.1	h6.sal.bam	other	461105	461105	0	+	1	0	121	116	0.6666666666666666
CP008925.1	h6.sal.bam	other	461106	461106	0	+	0	0	121	116	0.0
CP008925.1	h6.sal.bam	other	461107	461107	0	+	1	3	120	116	0.5
CP008925.1	h6.sal.bam	other	461108	461108	0	+	2	1	120	114	1.0
CP008925.1	h6.sal.bam	other	461109	461109	0	+	3	6	123	113	1.5
CP008925.1	h6.sal.bam	other	461110	461110	0	+	1	2	121	107	0.5
CP008925.1	h6.sal.bam	other	461111	461111	0	+	2	1	122	106	1.0
CP008925.1	h6.sal.bam	other	461112	461112	0	+	3	1	125	106	1.5
CP008925.1	h6.sal.bam	other	461113	461113	0	+	3	0	126	105	2.0
CP008925.1	h6.sal.bam	other	461114	461114	0	+	3	4	129	105	1.5
CP008925.1	h6.sal.bam	other	461115	461115	0	+	0	0	123	101	0.0
CP008925.1	h6.sal.bam	other	461116	461116	0	+	1	4	118	103	0.6666666666666666
CP008925.1	h6.sal.bam	other	461117	461117	0	+	1	0	119	102	0.6666666666666666
CP008925.1	h6.sal.bam	other	461118	461118	0	+	3	1	122	102	2.0
CP008925.1	h6.sal.bam	other	461119	461119	0	+	2	1	121	101	1.0
CP008925.1	h6.sal.bam	other	461120	461120	0	+	2	2	121	100	1.3333333333333333
CP008925.1	h6.sal.bam	other	461121	461121	0	+	3	1	123	98	2.0
CP008925.1	h6.sal.bam	other	461122	461122	0	+	0	1	123	97	0.0
CP008925.1	h6.sal.bam	other	461123	461123	0	+	1	3	124	96	1.0
CP008925.1	h6.sal.bam	other	461124	461124	0	+	0	1	122	93	0.0
CP008925.1	h6.sal.bam	other	461125	461125	0	+	0	1	122	92	0.0
CP008925.1	h6.sal.bam	other	461126	461126	0	+	5	1	127	91	5.0
CP008925.1	h6.sal.bam	other	461127	461127	0	+	0	1	126	91	0.0
CP008925.1	h6.sal.bam	other	461128	461128	0	+	0	3	126	90	0.0
CP008925.1	h6.sal.bam	other	461129	461129	0	+	3	1	128	92	3.0
CP008925.1	h6.sal.bam	other	461130	461130	0	+	1	1	128	91	1.0
CP008925.1	h6.sal.bam	other	461131	461131	0	+	3	2	130	91	3.0
CP008925.1	h6.sal.bam	other	461132	461132	0	+	4	0	133	89	4.0
CP008925.1	h6.sal.bam	other	461133	461133	0	+	1	1	127	89	1.0
CP008925.1	h6.sal.bam	other	461134	461134	0	+	1	4	128	88	1.0
CP008925.1	h6.sal.bam	other	461135	461135	0	+	2	3	127	85	2.0
CP008925.1	h6.sal.bam	other	461136	461136	0	+	5	0	131	82	5.0
CP008925.1	h6.sal.bam	other	461137	461137	0	+	2	0	132	88	2.0
CP008925.1	h6.sal.bam	other	461138	461138	0	+	0	0	130	88	0.0
CP008925.1	h6.sal.bam	other	461139	461139	0	+	1	1	131	88	0.6666666666666666
CP008925.1	h6.sal.bam	other	461140	461140	0	+	3	2	132	87	3.0
CP008925.1	h6.sal.bam	other	461141	461141	0	+	1	1	133	85	1.0
CP008925.1	h6.sal.bam	other	461142	461142	0	+	2	4	132	87	2.0
CP008925.1	h6.sal.bam	other	461143	461143	0	+	3	5	130	84	3.0
CP008925.1	h6.sal.bam	other	461144	461144	0	+	4	2	132	79	4.0
CP008925.1	h6.sal.bam	other	461145	461145	0	+	1	3	133	77	1.0
CP008925.1	h6.sal.bam	other	461146	461146	0	+	0	1	133	74	0.0
CP008925.1	h6.sal.bam	other	461147	461147	0	+	7	1	139	73	4.666666666666667
CP008925.1	h6.sal.bam	other	461148	461148	0	+	6	1	139	72	4.0
CP008925.1	h6.sal.bam	other	461149	461149	0	+	2	3	135	73	2.0
CP008925.1	h6.sal.bam	other	461150	461150	0	+	0	2	135	70	0.0
CP008925.1	h6.sal.bam	other	461151	461151	0	+	1	0	136	68	1.0
CP008925.1	h6.sal.bam	other	461152	461152	0	+	1	3	134	69	1.0
CP008925.1	h6.sal.bam	other	461153	461153	0	+	1	1	133	66	1.0
CP008925.1	h6.sal.bam	other	461154	461154	0	+	0	1	129	65	0.0
CP008925.1	h6.sal.bam	other	461155	461155	0	+	0	1	129	64	0.0
CP008925.1	h6.sal.bam	other	461156	461156	0	+	2	2	129	63	2.0
CP008925.1	h6.sal.bam	other	461157	461157	0	+	3	3	131	63	3.0
CP008925.1	h6.sal.bam	other	461158	461158	0	+	1	1	129	60	1.0
CP008925.1	h6.sal.bam	other	461159	461159	0	+	3	4	130	65	3.0
CP008925.1	h6.sal.bam	other	461160	461160	0	+	2	5	126	84	2.0
CP008925.1	h6.sal.bam	other	461161	461161	0	+	1	2	127	79	1.0
CP008925.1	h6.sal.bam	other	461162	461162	0	+	1	0	128	77	1.0
CP008925.1	h6.sal.bam	other	461163	461163	0	+	1	2	121	77	1.0
CP008925.1	h6.sal.bam	other	461164	461164	0	+	3	1	124	75	3.0
CP008925.1	h6.sal.bam	other	461165	461165	0	+	0	0	123	75	0.0
CP008925.1	h6.sal.bam	other	461166	461166	0	+	0	3	123	75	0.0
CP008925.1	h6.sal.bam	other	461167	461167	0	+	2	1	125	115	2.0
CP008925.1	h6.sal.bam	other	461168	461168	0	+	3	6	128	120	3.0
CP008925.1	h6.sal.bam	other	461169	461169	0	+	3	1	131	117	3.0
CP008925.1	h6.sal.bam	other	461170	461170	0	+	1	1	131	117	1.0
CP008925.1	h6.sal.bam	other	461171	461171	0	+	0	3	131	118	0.0
CP008925.1	h6.sal.bam	other	461172	461172	0	+	1	0	128	116	1.0
CP008925.1	h6.sal.bam	other	461173	461173	0	+	0	0	128	116	0.0
CP008925.1	h6.sal.bam	other	461174	461174	0	+	1	0	124	117	1.0
CP008925.1	h6.sal.bam	other	461175	461175	0	+	0	0	124	123	0.0
CP008925.1	h6.sal.bam	other	461176	461176	0	+	0	0	124	125	0.0
CP008925.1	h6.sal.bam	other	461177	461177	0	+	1	0	123	126	1.0
CP008925.1	h6.sal.bam	other	461178	461178	0	+	3	0	123	129	3.0
CP008925.1	h6.sal.bam	other	461179	461179	0	+	1	0	124	130	1.0
CP008925.1	h6.sal.bam	other	461180	461180	0	+	4	1	127	130	4.0
CP008925.1	h6.sal.bam	other	461181	461181	0	+	2	0	129	130	2.0
CP008925.1	h6.sal.bam	other	461182	461182	0	+	1	2	128	131	1.0
CP008925.1	h6.sal.bam	other	461183	461183	0	+	4	1	131	134	4.0
CP008925.1	h6.sal.bam	other	461184	461184	0	+	2	1	130	134	2.0
CP008925.1	h6.sal.bam	other	461185	461185	0	+	6	2	131	136	6.0
CP008925.1	h6.sal.bam	other	461186	461186	0	+	4	0	135	137	4.0
CP008925.1	h6.sal.bam	other	461187	461187	0	+	2	0	137	137	2.0
CP008925.1	h6.sal.bam	other	461188	461188	0	+	4	5	137	140	4.0
CP008925.1	h6.sal.bam	other	461189	461189	0	+	2	3	136	137	2.0
CP008925.1	h6.sal.bam	other	461190	461190	0	+	0	0	134	135	0.0
CP008925.1	h6.sal.bam	other	461191	461191	0	+	2	1	136	135	2.0
CP008925.1	h6.sal.bam	other	461192	461192	0	+	1	1	136	136	1.0
CP008925.1	h6.sal.bam	other	461193	461193	0	+	0	0	132	135	0.0
CP008925.1	h6.sal.bam	other	461194	461194	0	+	1	1	131	137	1.0
CP008925.1	h6.sal.bam	other	461195	461195	0	+	2	0	133	136	2.0
CP008925.1	h6.sal.bam	other	461196	461196	0	+	2	2	132	138	2.0
CP008925.1	h6.sal.bam	other	461197	461197	0	+	4	0	135	145	4.0
CP008925.1	h6.sal.bam	other	461198	461198	0	+	0	0	134	145	0.0
CP008925.1	h6.sal.bam	other	461199	461199	0	+	0	3	134	145	0.0
CP008925.1	h6.sal.bam	other	461200	461200	0	+	1	7	132	143	1.0
CP008925.1	h6.sal.bam	other	461201	461201	0	+	1	3	131	137	1.0
CP008925.1	h6.sal.bam	other	461202	461202	0	+	2	0	133	135	2.0
CP008925.1	h6.sal.bam	other	461203	461203	0	+	0	0	133	137	0.0
CP008925.1	h6.sal.bam	other	461204	461204	0	+	1	2	130	139	1.0
CP008925.1	h6.sal.bam	other	461205	461205	0	+	2	1	128	138	2.0
CP008925.1	h6.sal.bam	other	461206	461206	0	+	2	2	124	137	2.0
CP008925.1	h6.sal.bam	other	461207	461207	0	+	0	1	124	137	0.0
CP008925.1	h6.sal.bam	other	461208	461208	0	+	0	3	124	136	0.0
CP008925.1	h6.sal.bam	other	461209	461209	0	+	4	0	126	134	4.0
CP008925.1	h6.sal.bam	other	461210	461210	0	+	1	3	125	135	1.0
CP008925.1	h6.sal.bam	other	461211	461211	0	+	0	0	121	132	0.0
CP008925.1	h6.sal.bam	other	461212	461212	0	+	2	2	121	132	2.0
CP008925.1	h6.sal.bam	other	461213	461213	0	+	1	0	121	137	1.0
CP008925.1	h6.sal.bam	GTTC	461214	461214	461222	+	3	10	123	137	3.0
CP008925.1	h6.sal.bam	other	461215	461215	0	+	5	1	125	127	5.0
CP008925.1	h6.sal.bam	GTTC	461216	461216	461222	+	5	1	129	126	5.0
CP008925.1	h6.sal.bam	other	461217	461217	0	+	2	1	129	126	2.0
CP008925.1	h6.sal.bam	other	461218	461218	0	+	1	2	127	127	1.0
CP008925.1	h6.sal.bam	other	461219	461219	0	+	1	0	124	129	1.0
CP008925.1	h6.sal.bam	other	461220	461220	0	+	0	2	123	131	0.0
CP008925.1	h6.sal.bam	other	461221	461221	0	+	5	4	128	131	5.0
CP008925.1	h6.sal.bam	other	461222	461222	0	+	3	1	127	128	3.0
CP008925.1	h6.sal.bam	other	461223	461223	0	+	2	0	124	127	2.0
CP008925.1	h6.sal.bam	other	461224	461224	0	+	1	2	123	127	1.0
CP008925.1	h6.sal.bam	other	461225	461225	0	+	0	2	122	125	0.0
CP008925.1	h6.sal.bam	other	461226	461226	0	+	1	2	123	123	1.0
CP008925.1	h6.sal.bam	other	461227	461227	0	+	0	2	122	127	0.0
CP008925.1	h6.sal.bam	other	461228	461228	0	+	0	1	121	128	0.0
CP008925.1	h6.sal.bam	other	461229	461229	0	+	0	2	121	129	0.0
CP008925.1	h6.sal.bam	other	461230	461230	0	+	0	1	121	129	0.0
CP008925.1	h6.sal.bam	GTTC	461231	461231	461222	+	2	18	121	131	2.0
CP008925.1	h6.sal.bam	other	461232	461232	0	+	3	1	121	113	3.0
CP008925.1	h6.sal.bam	GTTC	461233	461233	461222	+	13	2	134	113	13.0
CP008925.1	h6.sal.bam	other	461234	461234	0	+	0	0	131	113	0.0
CP008925.1	h6.sal.bam	other	461235	461235	0	+	3	2	130	114	3.0
CP008925.1	h6.sal.bam	other	461236	461236	0	+	2	1	132	112	2.0
CP008925.1	h6.sal.bam	other	461237	461237	0	+	4	2	134	115	4.0
CP008925.1	h6.sal.bam	other	461238	461238	0	+	1	1	135	113	1.0
CP008925.1	h6.sal.bam	other	461239	461239	0	+	0	1	133	112	0.0
CP008925.1	h6.sal.bam	other	461240	461240	0	+	0	0	132	112	0.0
CP008925.1	h6.sal.bam	other	461241	461241	0	+	0	3	132	114	0.0
CP008925.1	h6.sal.bam	other	461242	461242	0	+	1	0	132	111	1.0
CP008925.1	h6.sal.bam	other	461243	461243	0	+	2	3	131	113	2.0
CP008925.1	h6.sal.bam	other	461244	461244	0	+	4	1	132	110	4.0
CP008925.1	h6.sal.bam	other	461245	461245	0	+	2	1	133	109	2.0
CP008925.1	h6.sal.bam	other	461246	461246	0	+	1	1	134	108	1.0
CP008925.1	h6.sal.bam	other	461247	461247	0	+	1	1	134	107	1.0
CP008925.1	h6.sal.bam	other	461248	461248	0	+	0	3	132	109	0.0
CP008925.1	h6.sal.bam	other	461249	461249	0	+	0	2	132	106	0.0
CP008925.1	h6.sal.bam	other	461250	461250	0	+	0	2	131	105	0.0
CP008925.1	h6.sal.bam	other	461251	461251	0	+	1	3	128	104	1.0
CP008925.1	h6.sal.bam	other	461252	461252	0	+	0	1	128	104	0.0
CP008925.1	h6.sal.bam	other	461253	461253	0	+	1	2	129	103	1.0
CP008925.1	h6.sal.bam	other	461254	461254	0	+	2	0	127	102	2.0
CP008925.1	h6.sal.bam	other	461255	461255	0	+	1	1	128	102	1.0
CP008925.1	h6.sal.bam	other	461256	461256	0	+	3	3	128	105	3.0
CP008925.1	h6.sal.bam	other	461257	461257	0	+	1	1	125	102	1.0
CP008925.1	h6.sal.bam	other	461258	461258	0	+	2	1	127	104	2.0
CP008925.1	h6.sal.bam	other	461259	461259	0	+	2	5	121	104	2.0
CP008925.1	h6.sal.bam	other	461260	461260	0	+	0	1	121	99	0.0
CP008925.1	h6.sal.bam	other	461261	461261	0	+	3	2	120	101	3.0
CP008925.1	h6.sal.bam	other	461262	461262	0	+	2	1	116	99	2.0
CP008925.1	h6.sal.bam	other	461263	461263	0	+	0	2	116	99	0.0
CP008925.1	h6.sal.bam	other	461264	461264	0	+	1	1	115	100	1.0
CP008925.1	h6.sal.bam	other	461265	461265	0	+	2	2	117	99	2.0
CP008925.1	h6.sal.bam	other	461266	461266	0	+	3	0	118	97	3.0
CP008925.1	h6.sal.bam	other	461267	461267	0	+	1	0	118	98	1.0
CP008925.1	h6.sal.bam	other	461268	461268	0	+	4	2	122	98	4.0
CP008925.1	h6.sal.bam	other	461269	461269	0	+	0	3	121	98	0.0
CP008925.1	h6.sal.bam	other	461270	461270	0	+	1	2	120	96	1.0
CP008925.1	h6.sal.bam	other	461271	461271	0	+	0	7	118	97	0.0
CP008925.1	h6.sal.bam	other	461272	461272	0	+	0	0	114	90	0.0
CP008925.1	h6.sal.bam	other	461273	461273	0	+	0	0	114	90	0.0
CP008925.1	h6.sal.bam	other	461274	461274	0	+	2	0	116	93	2.0
CP008925.1	h6.sal.bam	other	461275	461275	0	+	0	1	115	93	0.0
CP008925.1	h6.sal.bam	other	461276	461276	0	+	1	1	115	93	1.0
CP008925.1	h6.sal.bam	other	461277	461277	0	+	1	3	114	97	1.0
CP008925.1	h6.sal.bam	other	461278	461278	0	+	6	1	120	94	6.0
CP008925.1	h6.sal.bam	other	461279	461279	0	+	1	1	119	93	1.0
CP008925.1	h6.sal.bam	other	461280	461280	0	+	3	0	119	99	3.0
CP008925.1	h6.sal.bam	other	461281	461281	0	+	1	2	120	99	1.0
CP008925.1	h6.sal.bam	other	461282	461282	0	+	3	1	122	97	3.0
CP008925.1	h6.sal.bam	other	461283	461283	0	+	0	0	121	97	0.0
CP008925.1	h6.sal.bam	other	461284	461284	0	+	1	1	120	102	1.0
CP008925.1	h6.sal.bam	other	461285	461285	0	+	0	0	117	106	0.0
CP008925.1	h6.sal.bam	other	461286	461286	0	+	0	6	117	108	0.0
CP008925.1	h6.sal.bam	other	461287	461287	0	+	3	1	120	104	3.0
CP008925.1	h6.sal.bam	other	461288	461288	0	+	0	0	119	106	0.0
CP008925.1	h6.sal.bam	other	461289	461289	0	+	2	0	112	108	2.0
CP008925.1	h6.sal.bam	other	461290	461290	0	+	1	2	113	108	1.0
CP008925.1	h6.sal.bam	other	461291	461291	0	+	1	2	108	109	1.0
CP008925.1	h6.sal.bam	other	461292	461292	0	+	1	2	108	112	1.0
CP008925.1	h6.sal.bam	other	461293	461293	0	+	1	1	108	113	1.0
CP008925.1	h6.sal.bam	other	461294	461294	0	+	1	3	109	112	1.0
CP008925.1	h6.sal.bam	other	461295	461295	0	+	1	1	110	109	1.0
CP008925.1	h6.sal.bam	other	461296	461296	0	+	1	1	106	114	1.0
CP008925.1	h6.sal.bam	other	461297	461297	0	+	2	0	105	113	2.0
CP008925.1	h6.sal.bam	other	461298	461298	0	+	1	4	104	113	1.0
CP008925.1	h6.sal.bam	other	461299	461299	0	+	1	2	104	109	1.0
CP008925.1	h6.sal.bam	other	461300	461300	0	+	3	0	107	111	3.0
CP008925.1	h6.sal.bam	other	461301	461301	0	+	2	0	108	114	2.0
CP008925.1	h6.sal.bam	other	461302	461302	0	+	1	4	109	115	1.0
CP008925.1	h6.sal.bam	other	461303	461303	0	+	0	2	109	111	0.0
CP008925.1	h6.sal.bam	other	461304	461304	0	+	0	3	109	110	0.0
CP008925.1	h6.sal.bam	other	461305	461305	0	+	5	1	114	108	5.0
CP008925.1	h6.sal.bam	other	461306	461306	0	+	1	0	114	107	1.0
CP008925.1	h6.sal.bam	other	461307	461307	0	+	0	1	110	107	0.0
CP008925.1	h6.sal.bam	other	461308	461308	0	+	0	2	98	108	0.0
CP008925.1	h6.sal.bam	other	461309	461309	0	+	1	2	99	108	1.0
CP008925.1	h6.sal.bam	other	461310	461310	0	+	0	1	96	110	0.0
CP008925.1	h6.sal.bam	other	461311	461311	0	+	2	2	96	112	2.0
CP008925.1	h6.sal.bam	other	461312	461312	0	+	1	0	92	111	1.0
CP008925.1	h6.sal.bam	other	461313	461313	0	+	1	0	93	113	1.0
CP008925.1	h6.sal.bam	other	461314	461314	0	+	0	1	93	113	0.0
CP008925.1	h6.sal.bam	other	461315	461315	0	+	1	2	94	114	1.0
CP008925.1	h6.sal.bam	other	461316	461316	0	+	1	0	95	113	1.0
CP008925.1	h6.sal.bam	other	461317	461317	0	+	1	2	95	113	1.0
CP008925.1	h6.sal.bam	other	461318	461318	0	+	0	0	93	114	0.0
CP008925.1	h6.sal.bam	other	461319	461319	0	+	2	0	91	118	2.0
CP008925.1	h6.sal.bam	other	461320	461320	0	+	0	2	89	119	0.0
CP008925.1	h6.sal.bam	other	461321	461321	0	+	1	0	89	120	1.0
CP008925.1	h6.sal.bam	other	461322	461322	0	+	2	1	90	121	2.0
CP008925.1	h6.sal.bam	other	461323	461323	0	+	1	0	91	121	1.0
CP008925.1	h6.sal.bam	other	461324	461324	0	+	2	1	93	122	2.0
CP008925.1	h6.sal.bam	other	461325	461325	0	+	2	1	94	122	2.0
CP008925.1	h6.sal.bam	other	461326	461326	0	+	3	3	97	122	3.0
CP008925.1	h6.sal.bam	other	461327	461327	0	+	1	0	95	120	1.0
CP008925.1	h6.sal.bam	other	461328	461328	0	+	0	1	95	121	0.0
CP008925.1	h6.sal.bam	other	461329	461329	0	+	0	0	95	120	0.0
CP008925.1	h6.sal.bam	other	461330	461330	0	+	0	4	94	122	0.0
CP008925.1	h6.sal.bam	other	461331	461331	0	+	1	0	91	118	1.0
CP008925.1	h6.sal.bam	other	461332	461332	0	+	0	3	91	118	0.0
CP008925.1	h6.sal.bam	other	461333	461333	0	+	2	1	91	119	2.0
CP008925.1	h6.sal.bam	other	461334	461334	0	+	1	1	90	119	1.0
CP008925.1	h6.sal.bam	other	461335	461335	0	+	4	2	94	118	4.0
CP008925.1	h6.sal.bam	other	461336	461336	0	+	0	0	91	117	0.0
CP008925.1	h6.sal.bam	other	461337	461337	0	+	2	2	91	119	2.0
CP008925.1	h6.sal.bam	other	461338	461338	0	+	0	3	80	121	0.0
CP008925.1	h6.sal.bam	other	461339	461339	0	+	1	1	81	122	1.0
CP008925.1	h6.sal.bam	other	461340	461340	0	+	0	2	81	124	0.0
CP008925.1	h6.sal.bam	other	461341	461341	0	+	1	0	82	122	1.0
CP008925.1	h6.sal.bam	other	461342	461342	0	+	1	0	83	127	1.0
CP008925.1	h6.sal.bam	other	461343	461343	0	+	1	1	84	127	1.0
CP008925.1	h6.sal.bam	other	461344	461344	0	+	2	0	85	127	2.0
CP008925.1	h6.sal.bam	other	461345	461345	0	+	2	3	87	127	2.0
CP008925.1	h6.sal.bam	other	461346	461346	0	+	1	0	88	127	1.0
CP008925.1	h6.sal.bam	other	461347	461347	0	+	2	0	90	128	2.0
CP008925.1	h6.sal.bam	other	461348	461348	0	+	4	2	94	129	4.0
CP008925.1	h6.sal.bam	other	461349	461349	0	+	5	1	97	128	5.0
CP008925.1	h6.sal.bam	other	461350	461350	0	+	2	1	99	127	2.0
CP008925.1	h6.sal.bam	other	461351	461351	0	+	3	5	101	128	3.0
CP008925.1	h6.sal.bam	other	461352	461352	0	+	0	3	100	127	0.0
CP008925.1	h6.sal.bam	other	461353	461353	0	+	3	2	97	125	3.0
CP008925.1	h6.sal.bam	other	461354	461354	0	+	1	1	97	123	1.0
CP008925.1	h6.sal.bam	other	461355	461355	0	+	1	0	95	122	1.0
CP008925.1	h6.sal.bam	other	461356	461356	0	+	0	1	94	122	0.0
CP008925.1	h6.sal.bam	other	461357	461357	0	+	0	0	91	122	0.0
CP008925.1	h6.sal.bam	other	461358	461358	0	+	1	5	92	123	1.0
CP008925.1	h6.sal.bam	other	461359	461359	0	+	2	5	93	123	2.0
CP008925.1	h6.sal.bam	other	461360	461360	0	+	1	2	94	120	1.0
CP008925.1	h6.sal.bam	other	461361	461361	0	+	5	2	99	120	5.0
CP008925.1	h6.sal.bam	other	461362	461362	0	+	0	3	96	118	0.0
CP008925.1	h6.sal.bam	other	461363	461363	0	+	2	2	98	115	2.0
CP008925.1	h6.sal.bam	other	461364	461364	0	+	0	1	96	119	0.0
CP008925.1	h6.sal.bam	other	461365	461365	0	+	2	2	96	120	2.0
CP008925.1	h6.sal.bam	other	461366	461366	0	+	2	5	97	120	2.0
CP008925.1	h6.sal.bam	other	461367	461367	0	+	2	3	99	116	2.0
CP008925.1	h6.sal.bam	other	461368	461368	0	+	3	3	101	115	3.0
CP008925.1	h6.sal.bam	other	461369	461369	0	+	2	3	102	116	2.0
CP008925.1	h6.sal.bam	other	461370	461370	0	+	1	0	102	113	1.0
CP008925.1	h6.sal.bam	other	461371	461371	0	+	5	1	103	114	5.0
CP008925.1	h6.sal.bam	other	461372	461372	0	+	0	1	103	119	0.0
CP008925.1	h6.sal.bam	other	461373	461373	0	+	1	1	104	118	1.0
CP008925.1	h6.sal.bam	other	461374	461374	0	+	0	1	103	121	0.0
CP008925.1	h6.sal.bam	other	461375	461375	0	+	1	3	101	123	1.0
CP008925.1	h6.sal.bam	other	461376	461376	0	+	1	1	99	121	1.0
CP008925.1	h6.sal.bam	other	461377	461377	0	+	2	0	101	120	2.0
CP008925.1	h6.sal.bam	other	461378	461378	0	+	0	1	96	122	0.0
CP008925.1	h6.sal.bam	other	461379	461379	0	+	0	1	96	122	0.0
CP008925.1	h6.sal.bam	other	461380	461380	0	+	1	2	97	124	1.0
CP008925.1	h6.sal.bam	other	461381	461381	0	+	2	0	98	124	2.0
CP008925.1	h6.sal.bam	other	461382	461382	0	+	6	2	104	126	6.0
CP008925.1	h6.sal.bam	other	461383	461383	0	+	0	2	104	124	0.0
CP008925.1	h6.sal.bam	other	461384	461384	0	+	2	2	105	126	2.0
CP008925.1	h6.sal.bam	other	461385	461385	0	+	2	3	104	125	2.0
CP008925.1	h6.sal.bam	other	461386	461386	0	+	2	2	106	124	2.0
CP008925.1	h6.sal.bam	other	461387	461387	0	+	2	1	108	122	2.0
CP008925.1	h6.sal.bam	other	461388	461388	0	+	1	2	108	127	1.0
CP008925.1	h6.sal.bam	other	461389	461389	0	+	0	1	108	125	0.0
CP008925.1	h6.sal.bam	other	461390	461390	0	+	3	0	110	125	3.0
CP008925.1	h6.sal.bam	other	461391	461391	0	+	0	0	108	127	0.0
CP008925.1	h6.sal.bam	other	461392	461392	0	+	2	3	110	128	1.3333333333333333
CP008925.1	h6.sal.bam	other	461393	461393	0	+	2	4	112	125	1.0
CP008925.1	h6.sal.bam	other	461394	461394	0	+	2	1	112	124	1.3333333333333333
CP008925.1	h6.sal.bam	other	461395	461395	0	+	0	3	112	124	0.0
CP008925.1	h6.sal.bam	other	461396	461396	0	+	0	1	111	121	0.0
CP008925.1	h6.sal.bam	other	461397	461397	0	+	4	1	112	122	2.6666666666666665
CP008925.1	h6.sal.bam	other	461398	461398	0	+	0	1	108	122	0.0
CP008925.1	h6.sal.bam	other	461399	461399	0	+	3	2	111	121	2.0
CP008925.1	h6.sal.bam	other	461400	461400	0	+	0	1	111	119	0.0
CP008925.1	h6.sal.bam	other	461401	461401	0	+	1	0	108	120	0.6666666666666666
CP008925.1	h6.sal.bam	other	461402	461402	0	+	1	1	109	124	0.6666666666666666
CP008925.1	h6.sal.bam	other	461403	461403	0	+	4	2	113	126	4.0
CP008925.1	h6.sal.bam	other	461404	461404	0	+	3	0	116	125	2.0
CP008925.1	h6.sal.bam	other	461405	461405	0	+	1	0	117	125	0.5
CP008925.1	h6.sal.bam	other	461406	461406	0	+	1	0	117	128	0.5
CP008925.1	h6.sal.bam	other	461407	461407	0	+	0	4	117	128	0.0
CP008925.1	h6.sal.bam	other	461408	461408	0	+	1	1	116	128	0.5
CP008925.1	h6.sal.bam	other	461409	461409	0	+	0	1	111	130	0.0
CP008925.1	h6.sal.bam	other	461410	461410	0	+	1	2	112	129	0.5
CP008925.1	h6.sal.bam	other	461411	461411	0	+	1	4	113	132	0.5
CP008925.1	h6.sal.bam	other	461412	461412	0	+	0	1	111	131	0.0
CP008925.1	h6.sal.bam	other	461413	461413	0	+	2	3	113	132	1.0
CP008925.1	h6.sal.bam	other	461414	461414	0	+	2	3	114	132	1.0
CP008925.1	h6.sal.bam	other	461415	461415	0	+	0	3	114	131	0.0
CP008925.1	h6.sal.bam	other	461416	461416	0	+	0	2	113	131	0.0
CP008925.1	h6.sal.bam	other	461417	461417	0	+	2	0	113	129	1.0
CP008925.1	h6.sal.bam	other	461418	461418	0	+	1	1	112	130	0.5
CP008925.1	h6.sal.bam	other	461419	461419	0	+	0	1	109	133	0.0
CP008925.1	h6.sal.bam	other	461420	461420	0	+	0	2	108	135	0.0
CP008925.1	h6.sal.bam	other	461421	461421	0	+	3	1	111	134	1.5
CP008925.1	h6.sal.bam	other	461422	461422	0	+	5	1	114	137	2.5
CP008925.1	h6.sal.bam	other	461423	461423	0	+	1	1	110	136	0.5
CP008925.1	h6.sal.bam	other	461424	461424	0	+	2	2	108	136	1.0
CP008925.1	h6.sal.bam	other	461425	461425	0	+	1	3	107	136	0.5
CP008925.1	h6.sal.bam	other	461426	461426	0	+	2	1	107	135	1.0
CP008925.1	h6.sal.bam	other	461427	461427	0	+	0	1	104	136	0.0
CP008925.1	h6.sal.bam	other	461428	461428	0	+	4	0	108	135	2.0
CP008925.1	h6.sal.bam	other	461429	461429	0	+	1	0	108	136	0.5
CP008925.1	h6.sal.bam	other	461430	461430	0	+	2	1	109	139	1.0
CP008925.1	h6.sal.bam	other	461431	461431	0	+	0	1	109	140	0.0
CP008925.1	h6.sal.bam	other	461432	461432	0	+	4	2	110	139	2.0
CP008925.1	h6.sal.bam	other	461433	461433	0	+	2	3	112	138	1.0
CP008925.1	h6.sal.bam	other	461434	461434	0	+	5	2	117	138	2.5
CP008925.1	h6.sal.bam	other	461435	461435	0	+	2	2	117	136	1.0
CP008925.1	h6.sal.bam	other	461436	461436	0	+	3	5	115	136	2.0
CP008925.1	h6.sal.bam	other	461437	461437	0	+	0	1	115	132	0.0
CP008925.1	h6.sal.bam	other	461438	461438	0	+	5	1	118	131	2.5
CP008925.1	h6.sal.bam	other	461439	461439	0	+	3	1	120	130	1.5
CP008925.1	h6.sal.bam	other	461440	461440	0	+	2	2	118	130	1.0
CP008925.1	h6.sal.bam	other	461441	461441	0	+	4	1	120	129	2.0
CP008925.1	h6.sal.bam	other	461442	461442	0	+	0	2	119	135	0.0
CP008925.1	h6.sal.bam	other	461443	461443	0	+	2	5	118	134	1.0
CP008925.1	h6.sal.bam	other	461444	461444	0	+	0	0	117	130	0.0
CP008925.1	h6.sal.bam	other	461445	461445	0	+	2	1	113	133	1.0
CP008925.1	h6.sal.bam	other	461446	461446	0	+	1	5	114	133	0.5
CP008925.1	h6.sal.bam	other	461447	461447	0	+	2	4	115	128	1.0
CP008925.1	h6.sal.bam	other	461448	461448	0	+	4	2	119	126	2.0
CP008925.1	h6.sal.bam	other	461449	461449	0	+	2	1	121	124	1.0
CP008925.1	h6.sal.bam	other	461450	461450	0	+	3	1	120	126	1.5
CP008925.1	h6.sal.bam	other	461451	461451	0	+	4	0	124	127	2.0
CP008925.1	h6.sal.bam	other	461452	461452	0	+	1	2	125	129	0.5
CP008925.1	h6.sal.bam	other	461453	461453	0	+	1	2	126	128	0.5
CP008925.1	h6.sal.bam	other	461454	461454	0	+	2	2	128	126	1.0
CP008925.1	h6.sal.bam	other	461455	461455	0	+	2	2	130	128	1.0
CP008925.1	h6.sal.bam	other	461456	461456	0	+	0	2	127	126	0.0
CP008925.1	h6.sal.bam	other	461457	461457	0	+	3	3	125	128	1.5
CP008925.1	h6.sal.bam	other	461458	461458	0	+	1	1	124	126	0.5
CP008925.1	h6.sal.bam	other	461459	461459	0	+	2	1	126	126	1.0
CP008925.1	h6.sal.bam	other	461460	461460	0	+	2	2	126	126	1.0
CP008925.1	h6.sal.bam	other	461461	461461	0	+	3	0	126	129	1.5
CP008925.1	h6.sal.bam	other	461462	461462	0	+	2	6	128	129	1.0
CP008925.1	h6.sal.bam	other	461463	461463	0	+	2	2	129	123	1.0
CP008925.1	h6.sal.bam	other	461464	461464	0	+	1	1	130	121	0.5
CP008925.1	h6.sal.bam	other	461465	461465	0	+	3	1	130	120	1.5
CP008925.1	h6.sal.bam	other	461466	461466	0	+	0	2	130	119	0.0
CP008925.1	h6.sal.bam	other	461467	461467	0	+	3	0	131	119	1.5
CP008925.1	h6.sal.bam	other	461468	461468	0	+	2	4	129	120	1.0
CP008925.1	h6.sal.bam	other	461469	461469	0	+	0	1	129	117	0.0
CP008925.1	h6.sal.bam	other	461470	461470	0	+	4	0	133	118	2.0
CP008925.1	h6.sal.bam	other	461471	461471	0	+	1	1	133	118	0.5
CP008925.1	h6.sal.bam	other	461472	461472	0	+	0	1	130	120	0.0
CP008925.1	h6.sal.bam	other	461473	461473	0	+	1	0	131	120	0.5
CP008925.1	h6.sal.bam	other	461474	461474	0	+	1	1	129	129	0.5
CP008925.1	h6.sal.bam	other	461475	461475	0	+	0	1	128	130	0.0
CP008925.1	h6.sal.bam	other	461476	461476	0	+	2	4	130	129	1.0
CP008925.1	h6.sal.bam	other	461477	461477	0	+	1	2	130	125	0.5
CP008925.1	h6.sal.bam	other	461478	461478	0	+	0	1	125	135	0.0
CP008925.1	h6.sal.bam	other	461479	461479	0	+	1	0	123	136	0.5
CP008925.1	h6.sal.bam	other	461480	461480	0	+	1	3	123	137	0.5
CP008925.1	h6.sal.bam	other	461481	461481	0	+	4	2	126	137	2.0
CP008925.1	h6.sal.bam	other	461482	461482	0	+	1	3	127	135	0.5
CP008925.1	h6.sal.bam	other	461483	461483	0	+	1	2	127	136	0.5
CP008925.1	h6.sal.bam	other	461484	461484	0	+	2	2	129	136	1.0
CP008925.1	h6.sal.bam	other	461485	461485	0	+	2	3	130	134	1.0
CP008925.1	h6.sal.bam	other	461486	461486	0	+	1	3	129	131	0.5
CP008925.1	h6.sal.bam	other	461487	461487	0	+	2	2	131	133	1.0
CP008925.1	h6.sal.bam	other	461488	461488	0	+	2	3	131	133	1.0
CP008925.1	h6.sal.bam	other	461489	461489	0	+	2	2	131	134	1.3333333333333333
CP008925.1	h6.sal.bam	other	461490	461490	0	+	3	3	132	133	3.0
CP008925.1	h6.sal.bam	other	461491	461491	0	+	2	1	134	131	2.0
CP008925.1	h6.sal.bam	other	461492	461492	0	+	1	0	135	131	1.0
CP008925.1	h6.sal.bam	other	461493	461493	0	+	3	5	137	133	3.0
CP008925.1	h6.sal.bam	other	461494	461494	0	+	4	2	138	128	4.0
CP008925.1	h6.sal.bam	other	461495	461495	0	+	9	1	147	131	9.0
CP008925.1	h6.sal.bam	other	461496	461496	0	+	2	4	149	130	2.0
CP008925.1	h6.sal.bam	other	461497	461497	0	+	2	1	145	130	2.0
CP008925.1	h6.sal.bam	other	461498	461498	0	+	1	2	146	129	1.0
CP008925.1	h6.sal.bam	other	461499	461499	0	+	2	0	147	128	2.0
CP008925.1	h6.sal.bam	other	461500	461500	0	+	2	2	143	129	2.0
CP008925.1	h6.sal.bam	other	461501	461501	0	+	0	1	143	127	0.0
CP008925.1	h6.sal.bam	other	461502	461502	0	+	0	1	143	128	0.0
CP008925.1	h6.sal.bam	other	461503	461503	0	+	3	3	146	127	3.0
CP008925.1	h6.sal.bam	other	461504	461504	0	+	0	1	145	128	0.0
CP008925.1	h6.sal.bam	other	461505	461505	0	+	1	1	144	134	1.0
CP008925.1	h6.sal.bam	other	461506	461506	0	+	1	1	144	133	1.0
CP008925.1	h6.sal.bam	other	461507	461507	0	+	1	1	140	132	1.0
CP008925.1	h6.sal.bam	other	461508	461508	0	+	1	2	140	137	1.0
CP008925.1	h6.sal.bam	other	461509	461509	0	+	0	1	134	138	0.0
CP008925.1	h6.sal.bam	other	461510	461510	0	+	0	1	132	139	0.0
CP008925.1	h6.sal.bam	other	461511	461511	0	+	2	1	131	142	2.0
CP008925.1	h6.sal.bam	other	461512	461512	0	+	1	0	132	143	1.0
CP008925.1	h6.sal.bam	other	461513	461513	0	+	4	1	132	148	4.0
CP008925.1	h6.sal.bam	other	461514	461514	0	+	0	0	128	147	0.0
CP008925.1	h6.sal.bam	other	461515	461515	0	+	1	2	129	147	1.0
CP008925.1	h6.sal.bam	other	461516	461516	0	+	1	7	126	145	1.0
CP008925.1	h6.sal.bam	other	461517	461517	0	+	0	1	126	138	0.0
CP008925.1	h6.sal.bam	other	461518	461518	0	+	0	1	124	139	0.0
CP008925.1	h6.sal.bam	other	461519	461519	0	+	0	4	124	139	0.0
CP008925.1	h6.sal.bam	other	461520	461520	0	+	2	2	124	135	2.0
CP008925.1	h6.sal.bam	other	461521	461521	0	+	2	0	125	135	2.0
CP008925.1	h6.sal.bam	other	461522	461522	0	+	1	1	124	135	1.0
CP008925.1	h6.sal.bam	other	461523	461523	0	+	2	0	117	138	2.0
CP008925.1	h6.sal.bam	other	461524	461524	0	+	2	1	119	139	2.0
CP008925.1	h6.sal.bam	other	461525	461525	0	+	0	3	119	141	0.0
CP008925.1	h6.sal.bam	other	461526	461526	0	+	0	1	115	138	0.0
CP008925.1	h6.sal.bam	other	461527	461527	0	+	1	1	115	138	1.0
CP008925.1	h6.sal.bam	other	461528	461528	0	+	1	0	115	137	1.0
CP008925.1	h6.sal.bam	other	461529	461529	0	+	2	4	115	139	2.0
CP008925.1	h6.sal.bam	other	461530	461530	0	+	3	0	115	136	3.0
CP008925.1	h6.sal.bam	other	461531	461531	0	+	0	4	114	136	0.0
CP008925.1	h6.sal.bam	other	461532	461532	0	+	2	1	112	132	2.0
CP008925.1	h6.sal.bam	other	461533	461533	0	+	2	1	110	131	2.0
CP008925.1	h6.sal.bam	other	461534	461534	0	+	1	1	111	133	1.0
CP008925.1	h6.sal.bam	other	461535	461535	0	+	0	5	110	136	0.0
CP008925.1	h6.sal.bam	other	461536	461536	0	+	2	0	110	133	2.0
CP008925.1	h6.sal.bam	other	461537	461537	0	+	3	0	105	134	3.0
CP008925.1	h6.sal.bam	other	461538	461538	0	+	1	0	106	134	1.0
CP008925.1	h6.sal.bam	other	461539	461539	0	+	1	0	107	134	1.0
CP008925.1	h6.sal.bam	other	461540	461540	0	+	0	0	107	134	0.0
CP008925.1	h6.sal.bam	other	461541	461541	0	+	0	2	107	137	0.0
CP008925.1	h6.sal.bam	other	461542	461542	0	+	1	1	102	135	1.0
CP008925.1	h6.sal.bam	other	461543	461543	0	+	0	1	102	135	0.0
CP008925.1	h6.sal.bam	other	461544	461544	0	+	2	2	104	135	2.0
CP008925.1	h6.sal.bam	other	461545	461545	0	+	2	4	102	133	2.0
CP008925.1	h6.sal.bam	other	461546	461546	0	+	2	0	103	130	2.0
CP008925.1	h6.sal.bam	other	461547	461547	0	+	3	8	106	134	3.0
CP008925.1	h6.sal.bam	other	461548	461548	0	+	1	1	106	129	1.0
CP008925.1	h6.sal.bam	other	461549	461549	0	+	0	2	106	129	0.0
CP008925.1	h6.sal.bam	other	461550	461550	0	+	3	0	107	129	3.0
CP008925.1	h6.sal.bam	other	461551	461551	0	+	2	0	109	129	2.0
CP008925.1	h6.sal.bam	GAAC	461552	461552	461560	+	1	13	109	129	1.0
CP008925.1	h6.sal.bam	other	461553	461553	0	+	0	1	107	116	0.0
CP008925.1	h6.sal.bam	GAAC	461554	461554	461560	+	18	1	121	119	18.0
CP008925.1	h6.sal.bam	other	461555	461555	0	+	4	3	125	120	4.0
CP008925.1	h6.sal.bam	other	461556	461556	0	+	0	2	125	117	0.0
CP008925.1	h6.sal.bam	other	461557	461557	0	+	1	2	122	116	1.0
CP008925.1	h6.sal.bam	other	461558	461558	0	+	0	2	122	115	0.0
CP008925.1	h6.sal.bam	other	461559	461559	0	+	2	0	124	114	2.0
CP008925.1	h6.sal.bam	other	461560	461560	0	+	3	3	125	114	3.0
CP008925.1	h6.sal.bam	other	461561	461561	0	+	2	2	124	112	2.0
CP008925.1	h6.sal.bam	other	461562	461562	0	+	1	2	123	112	1.0
CP008925.1	h6.sal.bam	other	461563	461563	0	+	2	5	125	116	2.0
CP008925.1	h6.sal.bam	other	461564	461564	0	+	4	0	127	111	4.0
CP008925.1	h6.sal.bam	GTTC	461565	461565	461573	+	1	1	126	111	1.0
CP008925.1	h6.sal.bam	other	461566	461566	0	+	4	1	128	111	4.0
CP008925.1	h6.sal.bam	GTTC	461567	461567	461573	+	1	2	128	110	0.6666666666666666
CP008925.1	h6.sal.bam	other	461568	461568	0	+	3	0	123	109	1.5
CP008925.1	h6.sal.bam	GAAC	461569	461569	461560	+	0	6	123	109	0.0
CP008925.1	h6.sal.bam	other	461570	461570	0	+	2	2	116	109	1.3333333333333333
CP008925.1	h6.sal.bam	GAAC	461571	461571	461560	+	6	1	120	107	4.0
CP008925.1	h6.sal.bam	other	461572	461572	0	+	1	1	121	107	0.5
CP008925.1	h6.sal.bam	other	461573	461573	0	+	2	1	122	110	1.0
CP008925.1	h6.sal.bam	other	461574	461574	0	+	0	1	120	109	0.0
CP008925.1	h6.sal.bam	other	461575	461575	0	+	1	0	119	108	0.5
CP008925.1	h6.sal.bam	other	461576	461576	0	+	1	2	120	111	0.5
CP008925.1	h6.sal.bam	other	461577	461577	0	+	2	0	119	111	1.0
CP008925.1	h6.sal.bam	other	461578	461578	0	+	1	4	120	114	0.5
CP008925.1	h6.sal.bam	other	461579	461579	0	+	1	7	121	110	0.5
CP008925.1	h6.sal.bam	other	461580	461580	0	+	1	5	121	108	0.5
CP008925.1	h6.sal.bam	other	461581	461581	0	+	2	2	122	106	1.0
CP008925.1	h6.sal.bam	GTTC	461582	461582	461573	+	3	3	124	104	1.5
CP008925.1	h6.sal.bam	other	461583	461583	0	+	5	2	128	101	3.3333333333333335
CP008925.1	h6.sal.bam	GTTC	461584	461584	461573	+	1	0	129	104	0.5
CP008925.1	h6.sal.bam	other	461585	461585	0	+	0	3	129	104	0.0
CP008925.1	h6.sal.bam	other	461586	461586	0	+	2	2	129	101	1.3333333333333333
CP008925.1	h6.sal.bam	other	461587	461587	0	+	0	5	128	101	0.0
CP008925.1	h6.sal.bam	other	461588	461588	0	+	0	0	124	97	0.0
CP008925.1	h6.sal.bam	other	461589	461589	0	+	1	0	124	101	0.5
CP008925.1	h6.sal.bam	other	461590	461590	0	+	1	0	124	105	0.5
CP008925.1	h6.sal.bam	other	461591	461591	0	+	2	0	126	106	1.0
CP008925.1	h6.sal.bam	other	461592	461592	0	+	4	2	130	106	2.0
CP008925.1	h6.sal.bam	other	461593	461593	0	+	0	1	130	108	0.0
CP008925.1	h6.sal.bam	other	461594	461594	0	+	0	0	130	107	0.0
CP008925.1	h6.sal.bam	other	461595	461595	0	+	1	2	129	107	0.5
CP008925.1	h6.sal.bam	other	461596	461596	0	+	2	0	129	107	1.3333333333333333
CP008925.1	h6.sal.bam	other	461597	461597	0	+	2	4	130	115	2.0
CP008925.1	h6.sal.bam	other	461598	461598	0	+	1	1	128	112	0.6666666666666666
CP008925.1	h6.sal.bam	other	461599	461599	0	+	0	3	127	113	0.0
CP008925.1	h6.sal.bam	other	461600	461600	0	+	3	0	130	113	1.5
CP008925.1	h6.sal.bam	other	461601	461601	0	+	2	1	132	113	1.0
CP008925.1	h6.sal.bam	other	461602	461602	0	+	0	0	131	112	0.0
CP008925.1	h6.sal.bam	other	461603	461603	0	+	0	3	130	114	0.0
CP008925.1	h6.sal.bam	other	461604	461604	0	+	2	0	130	112	1.0
CP008925.1	h6.sal.bam	other	461605	461605	0	+	2	0	129	120	1.3333333333333333
CP008925.1	h6.sal.bam	other	461606	461606	0	+	2	0	131	122	1.3333333333333333
CP008925.1	h6.sal.bam	other	461607	461607	0	+	2	0	129	123	1.0
CP008925.1	h6.sal.bam	other	461608	461608	0	+	2	3	131	128	1.0
CP008925.1	h6.sal.bam	other	461609	461609	0	+	0	4	130	129	0.0
CP008925.1	h6.sal.bam	other	461610	461610	0	+	2	1	132	126	1.3333333333333333
CP008925.1	h6.sal.bam	other	461611	461611	0	+	3	1	133	127	3.0
CP008925.1	h6.sal.bam	other	461612	461612	0	+	2	0	132	126	1.3333333333333333
CP008925.1	h6.sal.bam	other	461613	461613	0	+	0	0	131	128	0.0
CP008925.1	h6.sal.bam	other	461614	461614	0	+	1	3	131	129	1.0
CP008925.1	h6.sal.bam	other	461615	461615	0	+	2	0	132	127	2.0
CP008925.1	h6.sal.bam	other	461616	461616	0	+	4	0	136	127	4.0
CP008925.1	h6.sal.bam	other	461617	461617	0	+	2	1	137	129	2.0
CP008925.1	h6.sal.bam	other	461618	461618	0	+	2	1	139	128	2.0
CP008925.1	h6.sal.bam	other	461619	461619	0	+	0	1	137	129	0.0
CP008925.1	h6.sal.bam	other	461620	461620	0	+	1	0	133	130	1.0
CP008925.1	h6.sal.bam	other	461621	461621	0	+	3	4	136	133	3.0
CP008925.1	h6.sal.bam	other	461622	461622	0	+	3	4	135	129	3.0
CP008925.1	h6.sal.bam	other	461623	461623	0	+	3	3	138	128	3.0
CP008925.1	h6.sal.bam	other	461624	461624	0	+	1	1	138	125	1.0
CP008925.1	h6.sal.bam	other	461625	461625	0	+	2	0	137	132	2.0
CP008925.1	h6.sal.bam	other	461626	461626	0	+	4	2	137	138	4.0
CP008925.1	h6.sal.bam	other	461627	461627	0	+	1	1	138	136	1.0
CP008925.1	h6.sal.bam	other	461628	461628	0	+	1	1	122	138	1.0
CP008925.1	h6.sal.bam	other	461629	461629	0	+	0	2	122	139	0.0
CP008925.1	h6.sal.bam	other	461630	461630	0	+	2	0	121	139	2.0
CP008925.1	h6.sal.bam	other	461631	461631	0	+	0	2	121	141	0.0
CP008925.1	h6.sal.bam	other	461632	461632	0	+	2	1	122	140	2.0
CP008925.1	h6.sal.bam	other	461633	461633	0	+	1	0	123	140	1.0
CP008925.1	h6.sal.bam	other	461634	461634	0	+	2	0	123	141	2.0
CP008925.1	h6.sal.bam	other	461635	461635	0	+	0	1	120	144	0.0
CP008925.1	h6.sal.bam	other	461636	461636	0	+	0	2	118	150	0.0
CP008925.1	h6.sal.bam	other	461637	461637	0	+	3	6	120	159	3.0
CP008925.1	h6.sal.bam	other	461638	461638	0	+	1	0	119	156	1.0
CP008925.1	h6.sal.bam	other	461639	461639	0	+	2	0	117	156	2.0
CP008925.1	h6.sal.bam	other	461640	461640	0	+	1	0	114	157	1.0
CP008925.1	h6.sal.bam	other	461641	461641	0	+	0	0	110	158	0.0
CP008925.1	h6.sal.bam	other	461642	461642	0	+	2	1	112	159	2.0
CP008925.1	h6.sal.bam	other	461643	461643	0	+	1	2	113	158	1.0
CP008925.1	h6.sal.bam	other	461644	461644	0	+	2	4	115	156	1.3333333333333333
CP008925.1	h6.sal.bam	other	461645	461645	0	+	0	0	113	161	0.0
CP008925.1	h6.sal.bam	other	461646	461646	0	+	1	1	105	161	0.5
CP008925.1	h6.sal.bam	other	461647	461647	0	+	1	3	106	165	0.6666666666666666
CP008925.1	h6.sal.bam	other	461648	461648	0	+	3	0	109	167	2.0
CP008925.1	h6.sal.bam	other	461649	461649	0	+	2	1	111	169	1.0
CP008925.1	h6.sal.bam	other	461650	461650	0	+	4	2	114	168	2.0
CP008925.1	h6.sal.bam	other	461651	461651	0	+	2	2	113	167	1.0
CP008925.1	h6.sal.bam	other	461652	461652	0	+	3	3	116	166	1.5
CP008925.1	h6.sal.bam	other	461653	461653	0	+	0	3	116	163	0.0
CP008925.1	h6.sal.bam	other	461654	461654	0	+	1	2	111	164	0.5
CP008925.1	h6.sal.bam	other	461655	461655	0	+	1	3	112	163	0.5
CP008925.1	h6.sal.bam	other	461656	461656	0	+	1	2	113	161	0.6666666666666666
CP008925.1	h6.sal.bam	other	461657	461657	0	+	3	0	113	159	3.0
CP008925.1	h6.sal.bam	other	461658	461658	0	+	1	3	110	159	1.0
CP008925.1	h6.sal.bam	other	461659	461659	0	+	1	1	110	158	0.6666666666666666
CP008925.1	h6.sal.bam	other	461660	461660	0	+	2	1	110	159	1.3333333333333333
CP008925.1	h6.sal.bam	other	461661	461661	0	+	1	2	111	158	1.0
CP008925.1	h6.sal.bam	other	461662	461662	0	+	2	0	113	157	2.0
CP008925.1	h6.sal.bam	other	461663	461663	0	+	4	4	116	158	4.0
CP008925.1	h6.sal.bam	other	461664	461664	0	+	0	4	116	154	0.0
CP008925.1	h6.sal.bam	other	461665	461665	0	+	1	1	116	150	1.0
CP008925.1	h6.sal.bam	other	461666	461666	0	+	3	1	117	151	3.0
CP008925.1	h6.sal.bam	other	461667	461667	0	+	1	3	114	150	1.0
CP008925.1	h6.sal.bam	other	461668	461668	0	+	1	0	114	151	1.0
CP008925.1	h6.sal.bam	other	461669	461669	0	+	2	0	116	153	2.0
CP008925.1	h6.sal.bam	other	461670	461670	0	+	0	2	116	153	0.0
CP008925.1	h6.sal.bam	other	461671	461671	0	+	1	7	116	151	1.0
CP008925.1	h6.sal.bam	other	461672	461672	0	+	1	1	115	144	1.0
CP008925.1	h6.sal.bam	other	461673	461673	0	+	5	3	119	144	5.0
CP008925.1	h6.sal.bam	other	461674	461674	0	+	3	3	122	144	3.0
CP008925.1	h6.sal.bam	other	461675	461675	0	+	1	1	120	141	1.0
CP008925.1	h6.sal.bam	other	461676	461676	0	+	1	0	119	144	1.0
CP008925.1	h6.sal.bam	other	461677	461677	0	+	1	1	120	144	1.0
CP008925.1	h6.sal.bam	other	461678	461678	0	+	2	1	120	145	2.0
CP008925.1	h6.sal.bam	other	461679	461679	0	+	1	7	119	147	1.0
CP008925.1	h6.sal.bam	other	461680	461680	0	+	1	2	118	141	1.0
CP008925.1	h6.sal.bam	other	461681	461681	0	+	0	1	116	141	0.0
CP008925.1	h6.sal.bam	other	461682	461682	0	+	3	5	119	141	3.0
CP008925.1	h6.sal.bam	other	461683	461683	0	+	1	4	118	138	1.0
CP008925.1	h6.sal.bam	other	461684	461684	0	+	0	1	118	135	0.0
CP008925.1	h6.sal.bam	other	461685	461685	0	+	3	2	119	135	3.0
CP008925.1	h6.sal.bam	other	461686	461686	0	+	1	0	117	133	1.0
CP008925.1	h6.sal.bam	other	461687	461687	0	+	7	2	122	133	7.0
CP008925.1	h6.sal.bam	other	461688	461688	0	+	1	2	123	132	1.0
CP008925.1	h6.sal.bam	other	461689	461689	0	+	3	0	123	132	3.0
CP008925.1	h6.sal.bam	other	461690	461690	0	+	2	0	125	132	2.0
CP008925.1	h6.sal.bam	other	461691	461691	0	+	2	2	123	132	2.0
CP008925.1	h6.sal.bam	other	461692	461692	0	+	1	2	120	134	1.0
CP008925.1	h6.sal.bam	other	461693	461693	0	+	2	1	122	133	2.0
CP008925.1	h6.sal.bam	other	461694	461694	0	+	2	2	124	134	2.0
CP008925.1	h6.sal.bam	other	461695	461695	0	+	2	4	122	133	2.0
CP008925.1	h6.sal.bam	other	461696	461696	0	+	3	1	122	129	3.0
CP008925.1	h6.sal.bam	other	461697	461697	0	+	0	0	119	129	0.0
CP008925.1	h6.sal.bam	other	461698	461698	0	+	0	7	119	129	0.0
CP008925.1	h6.sal.bam	other	461699	461699	0	+	3	3	121	124	3.0
CP008925.1	h6.sal.bam	other	461700	461700	0	+	3	6	122	122	3.0
CP008925.1	h6.sal.bam	other	461701	461701	0	+	4	1	122	116	4.0
CP008925.1	h6.sal.bam	other	461702	461702	0	+	5	1	125	115	5.0
CP008925.1	h6.sal.bam	other	461703	461703	0	+	1	2	126	114	1.0
CP008925.1	h6.sal.bam	other	461704	461704	0	+	2	2	126	112	2.0
CP008925.1	h6.sal.bam	other	461705	461705	0	+	0	2	126	110	0.0
CP008925.1	h6.sal.bam	other	461706	461706	0	+	1	1	125	109	1.0
CP008925.1	h6.sal.bam	other	461707	461707	0	+	0	1	125	108	0.0
CP008925.1	h6.sal.bam	other	461708	461708	0	+	5	3	129	107	5.0
CP008925.1	h6.sal.bam	other	461709	461709	0	+	3	5	130	107	3.0
CP008925.1	h6.sal.bam	other	461710	461710	0	+	3	2	132	108	3.0
CP008925.1	h6.sal.bam	other	461711	461711	0	+	0	12	132	108	0.0
CP008925.1	h6.sal.bam	other	461712	461712	0	+	1	2	130	97	1.0
CP008925.1	h6.sal.bam	other	461713	461713	0	+	1	0	130	95	1.0
CP008925.1	h6.sal.bam	other	461714	461714	0	+	0	1	127	95	0.0
CP008925.1	h6.sal.bam	other	461715	461715	0	+	4	1	131	94	4.0
CP008925.1	h6.sal.bam	other	461716	461716	0	+	0	1	130	93	0.0
CP008925.1	h6.sal.bam	other	461717	461717	0	+	1	3	130	97	1.0
CP008925.1	h6.sal.bam	other	461718	461718	0	+	1	3	130	99	1.0
CP008925.1	h6.sal.bam	other	461719	461719	0	+	1	4	130	96	1.0
CP008925.1	h6.sal.bam	other	461720	461720	0	+	3	0	132	93	3.0
CP008925.1	h6.sal.bam	other	461721	461721	0	+	5	6	137	93	5.0
CP008925.1	h6.sal.bam	other	461722	461722	0	+	0	5	136	91	0.0
CP008925.1	h6.sal.bam	other	461723	461723	0	+	1	2	134	89	1.0
CP008925.1	h6.sal.bam	other	461724	461724	0	+	2	0	134	89	2.0
CP008925.1	h6.sal.bam	other	461725	461725	0	+	3	1	133	91	3.0
CP008925.1	h6.sal.bam	other	461726	461726	0	+	1	0	131	91	1.0
CP008925.1	h6.sal.bam	other	461727	461727	0	+	5	3	134	92	5.0
CP008925.1	h6.sal.bam	other	461728	461728	0	+	2	0	135	89	2.0
CP008925.1	h6.sal.bam	other	461729	461729	0	+	0	1	135	89	0.0
CP008925.1	h6.sal.bam	other	461730	461730	0	+	1	1	134	90	1.0
CP008925.1	h6.sal.bam	other	461731	461731	0	+	2	0	136	89	2.0
CP008925.1	h6.sal.bam	other	461732	461732	0	+	0	2	132	94	0.0
CP008925.1	h6.sal.bam	other	461733	461733	0	+	4	0	135	93	4.0
CP008925.1	h6.sal.bam	other	461734	461734	0	+	0	2	133	95	0.0
CP008925.1	h6.sal.bam	other	461735	461735	0	+	1	0	134	93	1.0
CP008925.1	h6.sal.bam	other	461736	461736	0	+	0	1	132	94	0.0
CP008925.1	h6.sal.bam	other	461737	461737	0	+	0	1	131	95	0.0
CP008925.1	h6.sal.bam	other	461738	461738	0	+	0	0	127	95	0.0
CP008925.1	h6.sal.bam	other	461739	461739	0	+	2	0	129	95	2.0
CP008925.1	h6.sal.bam	other	461740	461740	0	+	2	2	129	95	2.0
CP008925.1	h6.sal.bam	other	461741	461741	0	+	0	3	127	106	0.0
CP008925.1	h6.sal.bam	other	461742	461742	0	+	2	2	128	105	2.0
CP008925.1	h6.sal.bam	other	461743	461743	0	+	2	1	129	104	2.0
CP008925.1	h6.sal.bam	other	461744	461744	0	+	2	0	129	104	2.0
CP008925.1	h6.sal.bam	other	461745	461745	0	+	2	0	131	105	2.0
CP008925.1	h6.sal.bam	other	461746	461746	0	+	0	1	129	106	0.0
CP008925.1	h6.sal.bam	other	461747	461747	0	+	4	2	123	108	4.0
CP008925.1	h6.sal.bam	other	461748	461748	0	+	1	1	124	106	1.0
CP008925.1	h6.sal.bam	other	461749	461749	0	+	4	3	128	106	4.0
CP008925.1	h6.sal.bam	other	461750	461750	0	+	4	2	132	103	4.0
CP008925.1	h6.sal.bam	other	461751	461751	0	+	2	1	133	103	2.0
CP008925.1	h6.sal.bam	other	461752	461752	0	+	0	1	131	104	0.0
CP008925.1	h6.sal.bam	other	461753	461753	0	+	0	3	131	103	0.0
CP008925.1	h6.sal.bam	other	461754	461754	0	+	0	1	130	103	0.0
CP008925.1	h6.sal.bam	other	461755	461755	0	+	1	1	130	109	1.0
CP008925.1	h6.sal.bam	other	461756	461756	0	+	1	1	130	108	1.0
CP008925.1	h6.sal.bam	other	461757	461757	0	+	0	2	127	107	0.0
CP008925.1	h6.sal.bam	other	461758	461758	0	+	6	1	133	105	6.0
CP008925.1	h6.sal.bam	other	461759	461759	0	+	1	1	134	104	1.0
CP008925.1	h6.sal.bam	other	461760	461760	0	+	1	0	132	114	1.0
CP008925.1	h6.sal.bam	other	461761	461761	0	+	3	1	131	114	3.0
CP008925.1	h6.sal.bam	other	461762	461762	0	+	0	1	126	113	0.0
CP008925.1	h6.sal.bam	other	461763	461763	0	+	0	1	125	116	0.0
CP008925.1	h6.sal.bam	other	461764	461764	0	+	1	1	124	116	1.0
CP008925.1	h6.sal.bam	other	461765	461765	0	+	4	2	125	115	4.0
CP008925.1	h6.sal.bam	other	461766	461766	0	+	2	2	126	113	2.0
CP008925.1	h6.sal.bam	other	461767	461767	0	+	2	1	127	116	2.0
CP008925.1	h6.sal.bam	other	461768	461768	0	+	2	1	125	115	2.0
CP008925.1	h6.sal.bam	other	461769	461769	0	+	3	1	127	114	3.0
CP008925.1	h6.sal.bam	other	461770	461770	0	+	0	0	125	118	0.0
CP008925.1	h6.sal.bam	other	461771	461771	0	+	1	1	123	119	1.0
CP008925.1	h6.sal.bam	other	461772	461772	0	+	1	0	124	119	1.0
CP008925.1	h6.sal.bam	other	461773	461773	0	+	2	2	123	120	2.0
CP008925.1	h6.sal.bam	other	461774	461774	0	+	1	1	124	119	1.0
CP008925.1	h6.sal.bam	other	461775	461775	0	+	2	0	120	120	2.0
CP008925.1	h6.sal.bam	other	461776	461776	0	+	2	1	117	120	2.0
CP008925.1	h6.sal.bam	other	461777	461777	0	+	1	0	117	122	1.0
CP008925.1	h6.sal.bam	other	461778	461778	0	+	1	0	118	122	1.0
CP008925.1	h6.sal.bam	other	461779	461779	0	+	1	0	116	122	1.0
CP008925.1	h6.sal.bam	other	461780	461780	0	+	4	0	119	122	4.0
CP008925.1	h6.sal.bam	other	461781	461781	0	+	0	0	119	122	0.0
CP008925.1	h6.sal.bam	other	461782	461782	0	+	4	3	123	123	4.0
CP008925.1	h6.sal.bam	other	461783	461783	0	+	1	2	116	124	1.0
CP008925.1	h6.sal.bam	other	461784	461784	0	+	0	4	116	123	0.0
CP008925.1	h6.sal.bam	other	461785	461785	0	+	1	2	114	120	1.0
CP008925.1	h6.sal.bam	other	461786	461786	0	+	5	1	119	118	5.0
CP008925.1	h6.sal.bam	other	461787	461787	0	+	0	0	118	122	0.0
CP008925.1	h6.sal.bam	other	461788	461788	0	+	1	4	118	128	1.0
CP008925.1	h6.sal.bam	other	461789	461789	0	+	0	1	118	124	0.0
CP008925.1	h6.sal.bam	other	461790	461790	0	+	2	0	116	125	2.0
CP008925.1	h6.sal.bam	other	461791	461791	0	+	1	5	116	126	1.0
CP008925.1	h6.sal.bam	other	461792	461792	0	+	1	0	117	121	1.0
CP008925.1	h6.sal.bam	other	461793	461793	0	+	2	0	117	123	2.0
CP008925.1	h6.sal.bam	other	461794	461794	0	+	1	3	117	123	1.0
CP008925.1	h6.sal.bam	other	461795	461795	0	+	0	2	110	123	0.0
CP008925.1	h6.sal.bam	other	461796	461796	0	+	2	1	112	121	2.0
CP008925.1	h6.sal.bam	other	461797	461797	0	+	3	3	115	120	3.0
CP008925.1	h6.sal.bam	other	461798	461798	0	+	2	2	116	118	2.0
CP008925.1	h6.sal.bam	other	461799	461799	0	+	2	2	116	117	2.0
CP008925.1	h6.sal.bam	other	461800	461800	0	+	3	1	115	115	3.0
CP008925.1	h6.sal.bam	GAAC	461801	461801	461809	+	0	0	115	114	0.0
CP008925.1	h6.sal.bam	other	461802	461802	0	+	2	0	111	114	2.0
CP008925.1	h6.sal.bam	GAAC	461803	461803	461809	+	1	1	111	114	1.0
CP008925.1	h6.sal.bam	other	461804	461804	0	+	2	1	113	119	2.0
CP008925.1	h6.sal.bam	other	461805	461805	0	+	3	2	114	118	3.0
CP008925.1	h6.sal.bam	other	461806	461806	0	+	3	4	116	119	3.0
CP008925.1	h6.sal.bam	other	461807	461807	0	+	3	1	115	115	3.0
CP008925.1	h6.sal.bam	other	461808	461808	0	+	1	2	116	114	1.0
CP008925.1	h6.sal.bam	other	461809	461809	0	+	1	0	117	112	1.0
CP008925.1	h6.sal.bam	other	461810	461810	0	+	1	2	117	113	1.0
CP008925.1	h6.sal.bam	other	461811	461811	0	+	1	1	118	112	1.0
CP008925.1	h6.sal.bam	other	461812	461812	0	+	1	5	119	111	1.0
CP008925.1	h6.sal.bam	other	461813	461813	0	+	5	3	124	106	5.0
CP008925.1	h6.sal.bam	other	461814	461814	0	+	0	1	122	106	0.0
CP008925.1	h6.sal.bam	other	461815	461815	0	+	1	4	122	105	1.0
CP008925.1	h6.sal.bam	other	461816	461816	0	+	1	2	123	101	1.0
CP008925.1	h6.sal.bam	other	461817	461817	0	+	3	1	122	110	3.0
CP008925.1	h6.sal.bam	GAAC	461818	461818	461809	+	3	1	125	109	3.0
CP008925.1	h6.sal.bam	other	461819	461819	0	+	2	1	125	109	2.0
CP008925.1	h6.sal.bam	GAAC	461820	461820	461809	+	1	1	119	110	1.0
CP008925.1	h6.sal.bam	other	461821	461821	0	+	1	3	120	110	1.0
CP008925.1	h6.sal.bam	other	461822	461822	0	+	3	0	123	108	3.0
CP008925.1	h6.sal.bam	other	461823	461823	0	+	2	1	124	108	2.0
CP008925.1	h6.sal.bam	other	461824	461824	0	+	2	2	119	108	2.0
CP008925.1	h6.sal.bam	other	461825	461825	0	+	3	0	122	106	3.0
CP008925.1	h6.sal.bam	other	461826	461826	0	+	0	2	119	106	0.0
CP008925.1	h6.sal.bam	other	461827	461827	0	+	3	3	122	104	3.0
CP008925.1	h6.sal.bam	other	461828	461828	0	+	0	7	122	101	0.0
CP008925.1	h6.sal.bam	other	461829	461829	0	+	1	0	123	99	1.0
CP008925.1	h6.sal.bam	other	461830	461830	0	+	0	0	122	99	0.0
CP008925.1	h6.sal.bam	other	461831	461831	0	+	1	0	122	102	1.0
CP008925.1	h6.sal.bam	other	461832	461832	0	+	1	0	123	102	1.0
CP008925.1	h6.sal.bam	other	461833	461833	0	+	1	11	118	106	1.0
CP008925.1	h6.sal.bam	other	461834	461834	0	+	0	2	114	100	0.0
CP008925.1	h6.sal.bam	other	461835	461835	0	+	10	1	124	99	10.0
CP008925.1	h6.sal.bam	other	461836	461836	0	+	0	1	124	98	0.0
CP008925.1	h6.sal.bam	other	461837	461837	0	+	0	1	124	97	0.0
CP008925.1	h6.sal.bam	other	461838	461838	0	+	0	2	122	98	0.0
CP008925.1	h6.sal.bam	other	461839	461839	0	+	3	2	125	105	3.0
CP008925.1	h6.sal.bam	other	461840	461840	0	+	1	1	123	103	1.0
CP008925.1	h6.sal.bam	other	461841	461841	0	+	1	1	122	102	1.0
CP008925.1	h6.sal.bam	other	461842	461842	0	+	3	2	123	115	3.0
CP008925.1	h6.sal.bam	other	461843	461843	0	+	1	1	122	113	1.0
CP008925.1	h6.sal.bam	other	461844	461844	0	+	1	2	120	113	1.0
CP008925.1	h6.sal.bam	other	461845	461845	0	+	2	1	121	113	2.0
CP008925.1	h6.sal.bam	other	461846	461846	0	+	2	0	123	112	2.0
CP008925.1	h6.sal.bam	other	461847	461847	0	+	0	1	122	113	0.0
CP008925.1	h6.sal.bam	other	461848	461848	0	+	0	1	120	112	0.0
CP008925.1	h6.sal.bam	other	461849	461849	0	+	1	2	119	111	1.0
CP008925.1	h6.sal.bam	other	461850	461850	0	+	4	0	122	109	4.0
CP008925.1	h6.sal.bam	other	461851	461851	0	+	1	4	121	110	1.0
CP008925.1	h6.sal.bam	other	461852	461852	0	+	1	0	121	116	1.0
CP008925.1	h6.sal.bam	other	461853	461853	0	+	0	0	120	116	0.0
CP008925.1	h6.sal.bam	other	461854	461854	0	+	0	0	119	117	0.0
CP008925.1	h6.sal.bam	other	461855	461855	0	+	0	1	115	119	0.0
CP008925.1	h6.sal.bam	other	461856	461856	0	+	1	3	116	119	1.0
CP008925.1	h6.sal.bam	other	461857	461857	0	+	1	1	113	116	1.0
CP008925.1	h6.sal.bam	other	461858	461858	0	+	0	1	112	203	0.0
CP008925.1	h6.sal.bam	other	461859	461859	0	+	1	1	107	204	1.0
CP008925.1	h6.sal.bam	other	461860	461860	0	+	0	5	107	203	0.0
CP008925.1	h6.sal.bam	other	461861	461861	0	+	0	4	107	198	0.0
CP008925.1	h6.sal.bam	other	461862	461862	0	+	0	2	106	194	0.0
CP008925.1	h6.sal.bam	other	461863	461863	0	+	0	2	106	194	0.0
CP008925.1	h6.sal.bam	other	461864	461864	0	+	0	0	106	192	0.0
CP008925.1	h6.sal.bam	other	461865	461865	0	+	1	1	105	192	1.0
CP008925.1	h6.sal.bam	other	461866	461866	0	+	0	1	104	191	0.0
CP008925.1	h6.sal.bam	other	461867	461867	0	+	1	0	104	191	1.0
CP008925.1	h6.sal.bam	other	461868	461868	0	+	1	2	103	191	1.0
CP008925.1	h6.sal.bam	other	461869	461869	0	+	0	1	101	191	0.0
CP008925.1	h6.sal.bam	other	461870	461870	0	+	1	1	102	191	1.0
CP008925.1	h6.sal.bam	other	461871	461871	0	+	2	0	102	190	2.0
CP008925.1	h6.sal.bam	other	461872	461872	0	+	1	1	100	190	1.0
CP008925.1	h6.sal.bam	other	461873	461873	0	+	0	1	98	192	0.0
CP008925.1	h6.sal.bam	other	461874	461874	0	+	0	1	97	194	0.0
CP008925.1	h6.sal.bam	other	461875	461875	0	+	1	1	95	193	1.0
CP008925.1	h6.sal.bam	other	461876	461876	0	+	3	1	96	193	3.0
CP008925.1	h6.sal.bam	other	461877	461877	0	+	1	2	97	193	1.0
CP008925.1	h6.sal.bam	other	461878	461878	0	+	1	0	95	193	1.0
CP008925.1	h6.sal.bam	other	461879	461879	0	+	0	2	95	193	0.0
CP008925.1	h6.sal.bam	other	461880	461880	0	+	1	1	93	193	1.0
CP008925.1	h6.sal.bam	GTTC	461881	461881	461889	+	2	0	92	193	2.0
CP008925.1	h6.sal.bam	other	461882	461882	0	+	1	0	90	193	1.0
CP008925.1	h6.sal.bam	GTTC	461883	461883	461889	+	3	0	92	194	3.0
CP008925.1	h6.sal.bam	other	461884	461884	0	+	0	1	91	194	0.0
CP008925.1	h6.sal.bam	other	461885	461885	0	+	2	1	92	195	2.0
CP008925.1	h6.sal.bam	other	461886	461886	0	+	0	1	91	194	0.0
CP008925.1	h6.sal.bam	other	461887	461887	0	+	0	2	85	193	0.0
CP008925.1	h6.sal.bam	other	461888	461888	0	+	1	1	86	191	1.0
CP008925.1	h6.sal.bam	other	461889	461889	0	+	1	0	87	190	1.0
CP008925.1	h6.sal.bam	other	461890	461890	0	+	1	5	87	190	1.0
CP008925.1	h6.sal.bam	GAAC	461891	461891	461899	+	1	5	87	186	1.0
CP008925.1	h6.sal.bam	other	461892	461892	0	+	4	0	88	186	4.0
CP008925.1	h6.sal.bam	GAAC	461893	461893	461899	+	4	1	89	186	4.0
CP008925.1	h6.sal.bam	other	461894	461894	0	+	0	3	87	187	0.0
CP008925.1	h6.sal.bam	other	461895	461895	0	+	1	0	87	185	1.0
CP008925.1	h6.sal.bam	other	461896	461896	0	+	1	1	87	185	1.0
CP008925.1	h6.sal.bam	other	461897	461897	0	+	0	0	84	185	0.0
CP008925.1	h6.sal.bam	GTTC	461898	461898	461889	+	0	1	82	187	0.0
CP008925.1	h6.sal.bam	other	461899	461899	0	+	0	0	80	187	0.0
CP008925.1	h6.sal.bam	GTTC	461900	461900	461889	+	1	1	78	188	1.0
CP008925.1	h6.sal.bam	other	461901	461901	0	+	3	1	78	187	3.0
CP008925.1	h6.sal.bam	other	461902	461902	0	+	0	2	78	187	0.0
CP008925.1	h6.sal.bam	other	461903	461903	0	+	1	1	78	185	1.0
CP008925.1	h6.sal.bam	other	461904	461904	0	+	3	3	80	186	3.0
CP008925.1	h6.sal.bam	other	461905	461905	0	+	0	0	80	183	0.0
CP008925.1	h6.sal.bam	other	461906	461906	0	+	0	2	78	185	0.0
CP008925.1	h6.sal.bam	other	461907	461907	0	+	1	2	79	183	1.0
CP008925.1	h6.sal.bam	GAAC	461908	461908	461899	+	2	6	80	181	2.0
CP008925.1	h6.sal.bam	other	461909	461909	0	+	0	0	80	179	0.0
CP008925.1	h6.sal.bam	GAAC	461910	461910	461899	+	5	0	76	180	5.0
CP008925.1	h6.sal.bam	other	461911	461911	0	+	0	0	76	181	0.0
CP008925.1	h6.sal.bam	other	461912	461912	0	+	3	2	74	182	3.0
CP008925.1	h6.sal.bam	other	461913	461913	0	+	0	10	74	181	0.0
CP008925.1	h6.sal.bam	GAAC	461914	461914	461922	+	1	10	72	172	1.0
CP008925.1	h6.sal.bam	other	461915	461915	0	+	8	2	80	163	8.0
CP008925.1	h6.sal.bam	GAAC	461916	461916	461922	+	7	2	87	162	7.0
CP008925.1	h6.sal.bam	other	461917	461917	0	+	0	1	86	160	0.0
CP008925.1	h6.sal.bam	other	461918	461918	0	+	1	2	86	161	1.0
CP008925.1	h6.sal.bam	other	461919	461919	0	+	0	0	86	159	0.0
CP008925.1	h6.sal.bam	other	461920	461920	0	+	0	0	82	159	0.0
CP008925.1	h6.sal.bam	other	461921	461921	0	+	1	1	82	160	1.0
CP008925.1	h6.sal.bam	other	461922	461922	0	+	0	0	82	159	0.0
CP008925.1	h6.sal.bam	other	461923	461923	0	+	3	0	85	160	3.0
CP008925.1	h6.sal.bam	other	461924	461924	0	+	1	3	82	162	1.0
CP008925.1	h6.sal.bam	other	461925	461925	0	+	1	6	83	159	1.0
CP008925.1	h6.sal.bam	other	461926	461926	0	+	0	1	82	153	0.0
CP008925.1	h6.sal.bam	other	461927	461927	0	+	0	2	81	155	0.0
CP008925.1	h6.sal.bam	other	461928	461928	0	+	0	1	81	154	0.0
CP008925.1	h6.sal.bam	other	461929	461929	0	+	1	0	82	153	1.0
CP008925.1	h6.sal.bam	other	461930	461930	0	+	0	1	82	155	0.0
CP008925.1	h6.sal.bam	GAAC	461931	461931	461922	+	1	93	82	156	1.0
CP008925.1	h6.sal.bam	other	461932	461932	0	+	3	1	82	63	3.0
CP008925.1	h6.sal.bam	GAAC	461933	461933	461922	+	105	0	187	65	105.0
CP008925.1	h6.sal.bam	other	461934	461934	0	+	4	0	190	66	4.0
CP008925.1	h6.sal.bam	other	461935	461935	0	+	6	1	196	68	6.0
CP008925.1	h6.sal.bam	other	461936	461936	0	+	0	0	196	67	0.0
CP008925.1	h6.sal.bam	other	461937	461937	0	+	8	0	204	69	8.0
CP008925.1	h6.sal.bam	other	461938	461938	0	+	1	0	205	69	1.0
CP008925.1	h6.sal.bam	other	461939	461939	0	+	1	0	206	70	1.0
CP008925.1	h6.sal.bam	other	461940	461940	0	+	3	1	207	70	3.0
CP008925.1	h6.sal.bam	other	461941	461941	0	+	1	1	207	70	1.0
CP008925.1	h6.sal.bam	other	461942	461942	0	+	0	0	204	69	0.0
CP008925.1	h6.sal.bam	other	461943	461943	0	+	3	2	207	71	3.0
CP008925.1	h6.sal.bam	other	461944	461944	0	+	2	0	209	76	2.0
CP008925.1	h6.sal.bam	other	461945	461945	0	+	1	2	210	76	1.0
CP008925.1	h6.sal.bam	other	461946	461946	0	+	0	0	210	77	0.0
CP008925.1	h6.sal.bam	other	461947	461947	0	+	0	1	209	78	0.0
CP008925.1	h6.sal.bam	other	461948	461948	0	+	2	3	211	78	2.0
CP008925.1	h6.sal.bam	other	461949	461949	0	+	2	0	213	76	2.0
CP008925.1	h6.sal.bam	other	461950	461950	0	+	0	1	211	77	0.0
CP008925.1	h6.sal.bam	other	461951	461951	0	+	1	2	209	76	1.0
CP008925.1	h6.sal.bam	other	461952	461952	0	+	1	0	210	76	1.0
CP008925.1	h6.sal.bam	other	461953	461953	0	+	5	0	214	76	5.0
CP008925.1	h6.sal.bam	other	461954	461954	0	+	1	2	214	76	1.0
CP008925.1	h6.sal.bam	other	461955	461955	0	+	0	0	214	80	0.0
CP008925.1	h6.sal.bam	other	461956	461956	0	+	1	1	213	85	1.0
CP008925.1	h6.sal.bam	other	461957	461957	0	+	0	0	210	85	0.0
CP008925.1	h6.sal.bam	other	461958	461958	0	+	3	1	211	85	3.0
CP008925.1	h6.sal.bam	other	461959	461959	0	+	1	2	212	87	1.0
CP008925.1	h6.sal.bam	other	461960	461960	0	+	0	0	208	89	0.0
CP008925.1	h6.sal.bam	other	461961	461961	0	+	0	0	208	93	0.0
CP008925.1	h6.sal.bam	other	461962	461962	0	+	0	0	208	94	0.0
CP008925.1	h6.sal.bam	other	461963	461963	0	+	2	0	210	94	2.0
CP008925.1	h6.sal.bam	other	461964	461964	0	+	1	0	211	95	1.0
CP008925.1	h6.sal.bam	other	461965	461965	0	+	0	2	211	95	0.0
CP008925.1	h6.sal.bam	other	461966	461966	0	+	2	3	205	94	2.0
CP008925.1	h6.sal.bam	other	461967	461967	0	+	0	0	205	93	0.0
CP008925.1	h6.sal.bam	other	461968	461968	0	+	0	3	205	93	0.0
CP008925.1	h6.sal.bam	other	461969	461969	0	+	3	1	208	90	3.0
CP008925.1	h6.sal.bam	other	461970	461970	0	+	1	0	207	89	1.0
CP008925.1	h6.sal.bam	other	461971	461971	0	+	3	1	209	89	3.0
CP008925.1	h6.sal.bam	other	461972	461972	0	+	1	2	210	89	1.0
CP008925.1	h6.sal.bam	other	461973	461973	0	+	4	1	214	87	4.0
CP008925.1	h6.sal.bam	other	461974	461974	0	+	1	0	215	86	1.0
CP008925.1	h6.sal.bam	other	461975	461975	0	+	2	0	216	86	2.0
CP008925.1	h6.sal.bam	other	461976	461976	0	+	7	1	221	86	7.0
CP008925.1	h6.sal.bam	other	461977	461977	0	+	0	0	221	85	0.0
CP008925.1	h6.sal.bam	other	461978	461978	0	+	1	2	222	85	1.0
CP008925.1	h6.sal.bam	other	461979	461979	0	+	0	2	219	86	0.0
CP008925.1	h6.sal.bam	other	461980	461980	0	+	0	0	219	88	0.0
CP008925.1	h6.sal.bam	other	461981	461981	0	+	2	2	219	90	2.0
CP008925.1	h6.sal.bam	other	461982	461982	0	+	1	0	218	88	1.0
CP008925.1	h6.sal.bam	other	461983	461983	0	+	0	2	217	88	0.0
CP008925.1	h6.sal.bam	other	461984	461984	0	+	0	1	216	89	0.0
CP008925.1	h6.sal.bam	other	461985	461985	0	+	1	1	213	92	1.0
CP008925.1	h6.sal.bam	other	461986	461986	0	+	2	1	215	91	2.0
CP008925.1	h6.sal.bam	other	461987	461987	0	+	0	2	214	90	0.0
CP008925.1	h6.sal.bam	other	461988	461988	0	+	1	0	215	98	1.0
CP008925.1	h6.sal.bam	other	461989	461989	0	+	1	0	207	100	1.0
CP008925.1	h6.sal.bam	other	461990	461990	0	+	0	1	200	100	0.0
CP008925.1	h6.sal.bam	other	461991	461991	0	+	0	0	200	99	0.0
CP008925.1	h6.sal.bam	other	461992	461992	0	+	2	2	202	99	2.0
CP008925.1	h6.sal.bam	other	461993	461993	0	+	0	0	201	98	0.0
CP008925.1	h6.sal.bam	other	461994	461994	0	+	0	0	201	100	0.0
CP008925.1	h6.sal.bam	other	461995	461995	0	+	0	3	200	101	0.0
CP008925.1	h6.sal.bam	other	461996	461996	0	+	0	1	200	101	0.0
CP008925.1	h6.sal.bam	other	461997	461997	0	+	1	1	201	101	1.0
CP008925.1	h6.sal.bam	other	461998	461998	0	+	2	2	200	100	2.0
CP008925.1	h6.sal.bam	other	461999	461999	0	+	1	0	200	102	1.0
CP008925.1	h6.sal.bam	other	462000	462000	0	+	2	2	201	103	2.0
CP008925.1	h6.sal.bam	other	462001	462001	0	+	1	0	202	101	1.0
CP008925.1	h6.sal.bam	other	462002	462002	0	+	1	1	202	102	1.0
CP008925.1	h6.sal.bam	other	462003	462003	0	+	0	3	202	105	0.0
CP008925.1	h6.sal.bam	other	462004	462004	0	+	1	0	200	103	1.0
CP008925.1	h6.sal.bam	other	462005	462005	0	+	1	2	201	103	1.0
CP008925.1	h6.sal.bam	other	462006	462006	0	+	2	1	200	101	2.0
CP008925.1	h6.sal.bam	other	462007	462007	0	+	0	0	97	100	0.0
CP008925.1	h6.sal.bam	other	462008	462008	0	+	0	1	97	100	0.0
CP008925.1	h6.sal.bam	other	462009	462009	0	+	3	3	96	99	3.0
CP008925.1	h6.sal.bam	other	462010	462010	0	+	2	1	91	96	2.0
CP008925.1	h6.sal.bam	other	462011	462011	0	+	2	0	93	107	2.0
CP008925.1	h6.sal.bam	other	462012	462012	0	+	0	0	86	107	0.0
CP008925.1	h6.sal.bam	other	462013	462013	0	+	0	0	85	108	0.0
CP008925.1	h6.sal.bam	other	462014	462014	0	+	0	0	84	110	0.0
CP008925.1	h6.sal.bam	other	462015	462015	0	+	0	2	81	112	0.0
CP008925.1	h6.sal.bam	other	462016	462016	0	+	1	2	81	111	1.0
CP008925.1	h6.sal.bam	other	462017	462017	0	+	0	2	76	110	0.0
CP008925.1	h6.sal.bam	other	462018	462018	0	+	0	5	76	109	0.0
CP008925.1	h6.sal.bam	other	462019	462019	0	+	0	3	76	105	0.0
CP008925.1	h6.sal.bam	other	462020	462020	0	+	3	1	78	104	3.0
CP008925.1	h6.sal.bam	other	462021	462021	0	+	3	0	81	103	3.0
CP008925.1	h6.sal.bam	other	462022	462022	0	+	0	1	81	103	0.0
CP008925.1	h6.sal.bam	other	462023	462023	0	+	0	0	79	107	0.0
CP008925.1	h6.sal.bam	GAAC	462024	462024	462032	+	2	1	80	112	2.0
CP008925.1	h6.sal.bam	other	462025	462025	0	+	1	0	80	111	1.0
CP008925.1	h6.sal.bam	GAAC	462026	462026	462032	+	2	2	81	113	2.0
CP008925.1	h6.sal.bam	other	462027	462027	0	+	1	2	76	113	1.0
CP008925.1	h6.sal.bam	other	462028	462028	0	+	1	4	76	111	1.0
CP008925.1	h6.sal.bam	other	462029	462029	0	+	2	4	78	107	2.0
CP008925.1	h6.sal.bam	other	462030	462030	0	+	0	1	78	105	0.0
CP008925.1	h6.sal.bam	other	462031	462031	0	+	2	1	75	105	2.0
CP008925.1	h6.sal.bam	other	462032	462032	0	+	2	3	77	108	2.0
CP008925.1	h6.sal.bam	other	462033	462033	0	+	0	1	77	105	0.0
CP008925.1	h6.sal.bam	other	462034	462034	0	+	0	4	77	105	0.0
CP008925.1	h6.sal.bam	other	462035	462035	0	+	1	4	78	104	1.0
CP008925.1	h6.sal.bam	other	462036	462036	0	+	2	0	80	102	2.0
CP008925.1	h6.sal.bam	other	462037	462037	0	+	1	0	79	107	1.0
CP008925.1	h6.sal.bam	other	462038	462038	0	+	1	1	79	109	1.0
CP008925.1	h6.sal.bam	other	462039	462039	0	+	1	0	80	110	1.0
CP008925.1	h6.sal.bam	other	462040	462040	0	+	2	1	80	110	2.0
CP008925.1	h6.sal.bam	GAAC	462041	462041	462032	+	2	2	82	111	2.0
CP008925.1	h6.sal.bam	other	462042	462042	0	+	0	0	82	110	0.0
CP008925.1	h6.sal.bam	GAAC	462043	462043	462032	+	9	0	91	111	9.0
CP008925.1	h6.sal.bam	other	462044	462044	0	+	1	0	89	111	1.0
CP008925.1	h6.sal.bam	other	462045	462045	0	+	1	0	89	112	1.0
CP008925.1	h6.sal.bam	other	462046	462046	0	+	2	1	87	114	2.0
CP008925.1	h6.sal.bam	other	462047	462047	0	+	0	0	83	114	0.0
CP008925.1	h6.sal.bam	other	462048	462048	0	+	2	0	83	116	2.0
CP008925.1	h6.sal.bam	other	462049	462049	0	+	3	0	86	116	3.0
CP008925.1	h6.sal.bam	other	462050	462050	0	+	1	0	86	118	1.0
CP008925.1	h6.sal.bam	other	462051	462051	0	+	1	0	79	121	1.0
CP008925.1	h6.sal.bam	other	462052	462052	0	+	2	3	81	121	2.0
CP008925.1	h6.sal.bam	other	462053	462053	0	+	3	0	83	126	3.0
CP008925.1	h6.sal.bam	other	462054	462054	0	+	1	4	84	147	1.0
CP008925.1	h6.sal.bam	other	462055	462055	0	+	2	2	86	144	2.0
CP008925.1	h6.sal.bam	other	462056	462056	0	+	0	0	85	142	0.0
CP008925.1	h6.sal.bam	other	462057	462057	0	+	0	2	84	149	0.0
CP008925.1	h6.sal.bam	other	462058	462058	0	+	1	2	85	148	1.0
CP008925.1	h6.sal.bam	other	462059	462059	0	+	1	4	86	147	1.0
CP008925.1	h6.sal.bam	other	462060	462060	0	+	1	2	86	144	1.0
CP008925.1	h6.sal.bam	other	462061	462061	0	+	1	3	85	142	1.0
CP008925.1	h6.sal.bam	other	462062	462062	0	+	3	5	88	144	3.0
CP008925.1	h6.sal.bam	other	462063	462063	0	+	1	1	88	141	1.0
CP008925.1	h6.sal.bam	other	462064	462064	0	+	1	0	88	141	1.0
CP008925.1	h6.sal.bam	other	462065	462065	0	+	2	0	90	143	2.0
CP008925.1	h6.sal.bam	other	462066	462066	0	+	1	2	89	147	1.0
CP008925.1	h6.sal.bam	other	462067	462067	0	+	0	1	89	148	0.0
CP008925.1	h6.sal.bam	other	462068	462068	0	+	2	0	91	149	2.0
CP008925.1	h6.sal.bam	other	462069	462069	0	+	1	1	92	150	1.0
CP008925.1	h6.sal.bam	other	462070	462070	0	+	1	3	92	152	1.0
CP008925.1	h6.sal.bam	other	462071	462071	0	+	2	1	94	152	2.0
CP008925.1	h6.sal.bam	other	462072	462072	0	+	1	3	95	151	1.0
CP008925.1	h6.sal.bam	other	462073	462073	0	+	3	1	96	148	3.0
CP008925.1	h6.sal.bam	other	462074	462074	0	+	1	1	96	152	1.0
CP008925.1	h6.sal.bam	other	462075	462075	0	+	2	1	95	154	2.0
CP008925.1	h6.sal.bam	other	462076	462076	0	+	1	0	94	153	1.0
CP008925.1	h6.sal.bam	other	462077	462077	0	+	0	4	94	154	0.0
CP008925.1	h6.sal.bam	other	462078	462078	0	+	2	1	95	151	2.0
CP008925.1	h6.sal.bam	other	462079	462079	0	+	1	0	96	152	1.0
CP008925.1	h6.sal.bam	other	462080	462080	0	+	3	1	99	154	3.0
CP008925.1	h6.sal.bam	other	462081	462081	0	+	1	2	98	156	1.0
CP008925.1	h6.sal.bam	other	462082	462082	0	+	1	2	99	156	1.0
CP008925.1	h6.sal.bam	other	462083	462083	0	+	0	4	99	154	0.0
CP008925.1	h6.sal.bam	other	462084	462084	0	+	4	3	100	152	4.0
CP008925.1	h6.sal.bam	other	462085	462085	0	+	0	0	96	151	0.0
CP008925.1	h6.sal.bam	other	462086	462086	0	+	1	1	97	151	1.0
CP008925.1	h6.sal.bam	other	462087	462087	0	+	2	2	98	151	2.0
CP008925.1	h6.sal.bam	other	462088	462088	0	+	0	1	99	150	0.0
CP008925.1	h6.sal.bam	other	462089	462089	0	+	0	1	99	149	0.0
CP008925.1	h6.sal.bam	other	462090	462090	0	+	1	1	100	150	1.0
CP008925.1	h6.sal.bam	other	462091	462091	0	+	0	2	99	149	0.0
CP008925.1	h6.sal.bam	other	462092	462092	0	+	3	0	102	147	3.0
CP008925.1	h6.sal.bam	other	462093	462093	0	+	1	1	103	148	1.0
CP008925.1	h6.sal.bam	other	462094	462094	0	+	0	2	103	147	0.0
CP008925.1	h6.sal.bam	other	462095	462095	0	+	2	2	102	145	2.0
CP008925.1	h6.sal.bam	other	462096	462096	0	+	0	5	99	143	0.0
CP008925.1	h6.sal.bam	other	462097	462097	0	+	0	0	99	154	0.0
CP008925.1	h6.sal.bam	other	462098	462098	0	+	2	4	101	156	2.0
CP008925.1	h6.sal.bam	other	462099	462099	0	+	1	2	98	153	1.0
CP008925.1	h6.sal.bam	other	462100	462100	0	+	0	2	98	152	0.0
CP008925.1	h6.sal.bam	other	462101	462101	0	+	3	0	100	150	3.0
CP008925.1	h6.sal.bam	other	462102	462102	0	+	1	0	100	150	1.0
CP008925.1	h6.sal.bam	other	462103	462103	0	+	1	0	100	150	1.0
CP008925.1	h6.sal.bam	other	462104	462104	0	+	2	2	99	150	2.0
CP008925.1	h6.sal.bam	other	462105	462105	0	+	2	1	100	152	2.0
CP008925.1	h6.sal.bam	other	462106	462106	0	+	0	5	100	151	0.0
CP008925.1	h6.sal.bam	other	462107	462107	0	+	2	0	100	147	2.0
CP008925.1	h6.sal.bam	other	462108	462108	0	+	1	1	101	147	1.0
CP008925.1	h6.sal.bam	other	462109	462109	0	+	1	2	102	150	1.0
CP008925.1	h6.sal.bam	other	462110	462110	0	+	1	3	102	151	1.0
CP008925.1	h6.sal.bam	other	462111	462111	0	+	0	5	100	150	0.0
CP008925.1	h6.sal.bam	other	462112	462112	0	+	2	2	101	146	2.0
CP008925.1	h6.sal.bam	other	462113	462113	0	+	1	2	101	144	1.0
CP008925.1	h6.sal.bam	other	462114	462114	0	+	1	0	101	146	1.0
CP008925.1	h6.sal.bam	other	462115	462115	0	+	2	1	99	147	2.0
CP008925.1	h6.sal.bam	other	462116	462116	0	+	2	1	101	146	2.0
CP008925.1	h6.sal.bam	other	462117	462117	0	+	1	2	93	146	1.0
CP008925.1	h6.sal.bam	other	462118	462118	0	+	3	0	95	147	3.0
CP008925.1	h6.sal.bam	other	462119	462119	0	+	0	1	95	147	0.0
CP008925.1	h6.sal.bam	other	462120	462120	0	+	1	2	95	148	1.0
CP008925.1	h6.sal.bam	other	462121	462121	0	+	1	1	94	147	1.0
CP008925.1	h6.sal.bam	other	462122	462122	0	+	1	2	95	147	1.0
CP008925.1	h6.sal.bam	other	462123	462123	0	+	0	1	93	147	0.0
CP008925.1	h6.sal.bam	other	462124	462124	0	+	2	2	91	147	2.0
CP008925.1	h6.sal.bam	other	462125	462125	0	+	0	1	91	145	0.0
CP008925.1	h6.sal.bam	other	462126	462126	0	+	0	6	91	144	0.0
CP008925.1	h6.sal.bam	other	462127	462127	0	+	2	3	90	142	2.0
CP008925.1	h6.sal.bam	GAAC	462128	462128	462136	+	0	21	87	139	0.0
CP008925.1	h6.sal.bam	other	462129	462129	0	+	1	2	87	121	1.0
CP008925.1	h6.sal.bam	GAAC	462130	462130	462136	+	17	3	102	121	17.0
CP008925.1	h6.sal.bam	other	462131	462131	0	+	1	2	102	118	1.0
CP008925.1	h6.sal.bam	other	462132	462132	0	+	1	1	102	116	1.0
CP008925.1	h6.sal.bam	other	462133	462133	0	+	0	1	101	115	0.0
CP008925.1	h6.sal.bam	other	462134	462134	0	+	1	2	102	115	1.0
CP008925.1	h6.sal.bam	other	462135	462135	0	+	3	4	104	116	3.0
CP008925.1	h6.sal.bam	other	462136	462136	0	+	1	0	104	113	1.0
CP008925.1	h6.sal.bam	other	462137	462137	0	+	1	2	102	113	1.0
CP008925.1	h6.sal.bam	other	462138	462138	0	+	1	2	102	111	1.0
CP008925.1	h6.sal.bam	other	462139	462139	0	+	1	1	103	109	1.0
CP008925.1	h6.sal.bam	other	462140	462140	0	+	2	4	103	110	2.0
CP008925.1	h6.sal.bam	other	462141	462141	0	+	0	3	102	106	0.0
CP008925.1	h6.sal.bam	other	462142	462142	0	+	0	2	101	103	0.0
CP008925.1	h6.sal.bam	other	462143	462143	0	+	2	1	101	103	2.0
CP008925.1	h6.sal.bam	other	462144	462144	0	+	1	2	101	105	1.0
CP008925.1	h6.sal.bam	GAAC	462145	462145	462136	+	1	3	101	103	1.0
CP008925.1	h6.sal.bam	other	462146	462146	0	+	2	0	101	100	2.0
CP008925.1	h6.sal.bam	GAAC	462147	462147	462136	+	3	0	97	102	3.0
CP008925.1	h6.sal.bam	other	462148	462148	0	+	2	5	98	102	2.0
CP008925.1	h6.sal.bam	other	462149	462149	0	+	2	3	99	97	2.0
CP008925.1	h6.sal.bam	other	462150	462150	0	+	2	0	100	95	2.0
CP008925.1	h6.sal.bam	other	462151	462151	0	+	1	1	100	95	1.0
CP008925.1	h6.sal.bam	other	462152	462152	0	+	1	2	101	99	1.0
CP008925.1	h6.sal.bam	other	462153	462153	0	+	0	1	100	98	0.0
CP008925.1	h6.sal.bam	other	462154	462154	0	+	2	3	97	97	2.0
CP008925.1	h6.sal.bam	other	462155	462155	0	+	1	3	98	95	1.0
CP008925.1	h6.sal.bam	other	462156	462156	0	+	3	1	101	95	3.0
CP008925.1	h6.sal.bam	other	462157	462157	0	+	1	1	100	97	1.0
CP008925.1	h6.sal.bam	other	462158	462158	0	+	1	1	101	96	1.0
CP008925.1	h6.sal.bam	other	462159	462159	0	+	0	2	98	97	0.0
CP008925.1	h6.sal.bam	other	462160	462160	0	+	2	1	100	95	2.0
CP008925.1	h6.sal.bam	other	462161	462161	0	+	0	0	99	96	0.0
CP008925.1	h6.sal.bam	other	462162	462162	0	+	1	1	98	97	1.0
CP008925.1	h6.sal.bam	other	462163	462163	0	+	1	1	99	96	1.0
CP008925.1	h6.sal.bam	other	462164	462164	0	+	0	1	99	95	0.0
CP008925.1	h6.sal.bam	other	462165	462165	0	+	1	0	99	96	1.0
CP008925.1	h6.sal.bam	other	462166	462166	0	+	3	1	99	98	3.0
CP008925.1	h6.sal.bam	other	462167	462167	0	+	1	9	100	97	1.0
CP008925.1	h6.sal.bam	other	462168	462168	0	+	1	2	98	94	1.0
CP008925.1	h6.sal.bam	other	462169	462169	0	+	1	0	99	93	1.0
CP008925.1	h6.sal.bam	other	462170	462170	0	+	0	2	99	93	0.0
CP008925.1	h6.sal.bam	other	462171	462171	0	+	1	3	100	91	1.0
CP008925.1	h6.sal.bam	other	462172	462172	0	+	0	2	100	88	0.0
CP008925.1	h6.sal.bam	other	462173	462173	0	+	1	2	100	86	1.0
CP008925.1	h6.sal.bam	other	462174	462174	0	+	1	0	100	84	1.0
CP008925.1	h6.sal.bam	other	462175	462175	0	+	1	0	99	85	1.0
CP008925.1	h6.sal.bam	other	462176	462176	0	+	0	0	98	85	0.0
CP008925.1	h6.sal.bam	other	462177	462177	0	+	0	0	98	87	0.0
CP008925.1	h6.sal.bam	other	462178	462178	0	+	2	3	99	87	2.0
CP008925.1	h6.sal.bam	other	462179	462179	0	+	3	1	100	84	3.0
CP008925.1	h6.sal.bam	other	462180	462180	0	+	3	0	101	83	3.0
CP008925.1	h6.sal.bam	other	462181	462181	0	+	2	1	102	83	2.0
CP008925.1	h6.sal.bam	other	462182	462182	0	+	2	4	103	87	2.0
CP008925.1	h6.sal.bam	other	462183	462183	0	+	4	2	106	84	4.0
CP008925.1	h6.sal.bam	other	462184	462184	0	+	0	1	105	82	0.0
CP008925.1	h6.sal.bam	other	462185	462185	0	+	0	2	104	82	0.0
CP008925.1	h6.sal.bam	other	462186	462186	0	+	2	2	106	82	2.0
CP008925.1	h6.sal.bam	other	462187	462187	0	+	2	1	105	81	2.0
CP008925.1	h6.sal.bam	other	462188	462188	0	+	2	4	107	80	2.0
CP008925.1	h6.sal.bam	other	462189	462189	0	+	2	1	108	78	2.0
CP008925.1	h6.sal.bam	other	462190	462190	0	+	0	2	107	77	0.0
CP008925.1	h6.sal.bam	other	462191	462191	0	+	0	0	104	75	0.0
CP008925.1	h6.sal.bam	other	462192	462192	0	+	1	2	101	77	1.0
CP008925.1	h6.sal.bam	other	462193	462193	0	+	2	1	103	76	2.0
CP008925.1	h6.sal.bam	other	462194	462194	0	+	0	1	102	76	0.0
CP008925.1	h6.sal.bam	other	462195	462195	0	+	1	1	101	77	1.0
CP008925.1	h6.sal.bam	other	462196	462196	0	+	0	1	101	77	0.0
CP008925.1	h6.sal.bam	other	462197	462197	0	+	1	2	101	80	1.0
CP008925.1	h6.sal.bam	other	462198	462198	0	+	3	1	103	78	3.0
CP008925.1	h6.sal.bam	other	462199	462199	0	+	5	0	107	77	5.0
CP008925.1	h6.sal.bam	other	462200	462200	0	+	1	2	108	80	1.0
CP008925.1	h6.sal.bam	other	462201	462201	0	+	0	2	108	78	0.0
CP008925.1	h6.sal.bam	other	462202	462202	0	+	0	0	106	77	0.0
CP008925.1	h6.sal.bam	other	462203	462203	0	+	1	3	107	78	1.0
CP008925.1	h6.sal.bam	other	462204	462204	0	+	0	1	106	75	0.0
CP008925.1	h6.sal.bam	other	462205	462205	0	+	1	0	91	74	1.0
CP008925.1	h6.sal.bam	other	462206	462206	0	+	1	0	91	74	1.0
CP008925.1	h6.sal.bam	other	462207	462207	0	+	1	0	91	74	1.0
CP008925.1	h6.sal.bam	other	462208	462208	0	+	0	2	91	78	0.0
CP008925.1	h6.sal.bam	other	462209	462209	0	+	3	1	92	76	3.0
CP008925.1	h6.sal.bam	other	462210	462210	0	+	2	1	92	77	2.0
CP008925.1	h6.sal.bam	other	462211	462211	0	+	1	0	92	78	1.0
CP008925.1	h6.sal.bam	other	462212	462212	0	+	4	0	95	78	4.0
CP008925.1	h6.sal.bam	other	462213	462213	0	+	3	0	97	78	3.0
CP008925.1	h6.sal.bam	other	462214	462214	0	+	2	2	98	83	2.0
CP008925.1	h6.sal.bam	other	462215	462215	0	+	1	0	97	83	1.0
CP008925.1	h6.sal.bam	other	462216	462216	0	+	1	0	98	83	1.0
CP008925.1	h6.sal.bam	other	462217	462217	0	+	1	3	99	83	1.0
CP008925.1	h6.sal.bam	other	462218	462218	0	+	0	3	97	80	0.0
CP008925.1	h6.sal.bam	other	462219	462219	0	+	1	2	97	78	1.0
CP008925.1	h6.sal.bam	other	462220	462220	0	+	3	0	99	78	3.0
CP008925.1	h6.sal.bam	other	462221	462221	0	+	1	2	98	78	1.0
CP008925.1	h6.sal.bam	other	462222	462222	0	+	1	0	95	80	1.0
CP008925.1	h6.sal.bam	other	462223	462223	0	+	1	0	96	80	1.0
CP008925.1	h6.sal.bam	other	462224	462224	0	+	2	1	95	81	2.0
CP008925.1	h6.sal.bam	other	462225	462225	0	+	0	0	94	82	0.0
CP008925.1	h6.sal.bam	other	462226	462226	0	+	0	4	92	82	0.0
CP008925.1	h6.sal.bam	other	462227	462227	0	+	2	1	94	87	2.0
CP008925.1	h6.sal.bam	other	462228	462228	0	+	2	0	96	89	2.0
CP008925.1	h6.sal.bam	other	462229	462229	0	+	2	1	96	89	2.0
CP008925.1	h6.sal.bam	other	462230	462230	0	+	0	3	95	88	0.0
CP008925.1	h6.sal.bam	other	462231	462231	0	+	1	3	93	87	1.0
CP008925.1	h6.sal.bam	other	462232	462232	0	+	0	2	92	86	0.0
CP008925.1	h6.sal.bam	other	462233	462233	0	+	2	0	93	85	2.0
CP008925.1	h6.sal.bam	other	462234	462234	0	+	2	2	93	85	2.0
CP008925.1	h6.sal.bam	other	462235	462235	0	+	0	1	93	84	0.0
CP008925.1	h6.sal.bam	other	462236	462236	0	+	1	0	93	84	1.0
CP008925.1	h6.sal.bam	other	462237	462237	0	+	0	0	91	85	0.0
CP008925.1	h6.sal.bam	other	462238	462238	0	+	1	1	92	85	1.0
CP008925.1	h6.sal.bam	other	462239	462239	0	+	2	1	94	85	2.0
CP008925.1	h6.sal.bam	other	462240	462240	0	+	1	0	91	86	1.0
CP008925.1	h6.sal.bam	other	462241	462241	0	+	1	2	91	86	1.0
CP008925.1	h6.sal.bam	other	462242	462242	0	+	1	4	92	84	1.0
CP008925.1	h6.sal.bam	other	462243	462243	0	+	0	1	91	81	0.0
CP008925.1	h6.sal.bam	other	462244	462244	0	+	0	0	90	82	0.0
CP008925.1	h6.sal.bam	other	462245	462245	0	+	1	0	91	83	1.0
CP008925.1	h6.sal.bam	other	462246	462246	0	+	2	0	92	83	2.0
CP008925.1	h6.sal.bam	other	462247	462247	0	+	1	0	92	84	1.0
CP008925.1	h6.sal.bam	other	462248	462248	0	+	2	0	92	85	2.0
CP008925.1	h6.sal.bam	other	462249	462249	0	+	2	1	94	86	2.0
CP008925.1	h6.sal.bam	other	462250	462250	0	+	1	0	95	86	1.0
CP008925.1	h6.sal.bam	other	462251	462251	0	+	2	2	97	86	2.0
CP008925.1	h6.sal.bam	other	462252	462252	0	+	1	0	96	86	1.0
CP008925.1	h6.sal.bam	other	462253	462253	0	+	2	0	98	86	2.0
CP008925.1	h6.sal.bam	other	462254	462254	0	+	3	3	98	94	3.0
CP008925.1	h6.sal.bam	other	462255	462255	0	+	3	1	95	94	3.0
CP008925.1	h6.sal.bam	other	462256	462256	0	+	1	1	96	93	1.0
CP008925.1	h6.sal.bam	other	462257	462257	0	+	1	1	94	93	1.0
CP008925.1	h6.sal.bam	other	462258	462258	0	+	2	1	94	93	2.0
CP008925.1	h6.sal.bam	other	462259	462259	0	+	1	0	95	93	1.0
CP008925.1	h6.sal.bam	other	462260	462260	0	+	2	2	97	94	2.0
CP008925.1	h6.sal.bam	other	462261	462261	0	+	5	1	100	93	5.0
CP008925.1	h6.sal.bam	other	462262	462262	0	+	2	1	100	93	2.0
CP008925.1	h6.sal.bam	other	462263	462263	0	+	1	1	99	92	1.0
CP008925.1	h6.sal.bam	other	462264	462264	0	+	0	0	97	95	0.0
CP008925.1	h6.sal.bam	other	462265	462265	0	+	1	0	98	97	1.0
CP008925.1	h6.sal.bam	other	462266	462266	0	+	0	2	95	97	0.0
CP008925.1	h6.sal.bam	other	462267	462267	0	+	1	2	96	95	1.0
CP008925.1	h6.sal.bam	other	462268	462268	0	+	1	1	97	93	1.0
CP008925.1	h6.sal.bam	other	462269	462269	0	+	1	2	98	93	1.0
CP008925.1	h6.sal.bam	other	462270	462270	0	+	0	1	97	93	0.0
CP008925.1	h6.sal.bam	other	462271	462271	0	+	0	3	97	93	0.0
CP008925.1	h6.sal.bam	other	462272	462272	0	+	3	1	97	91	3.0
CP008925.1	h6.sal.bam	other	462273	462273	0	+	2	2	98	91	2.0
CP008925.1	h6.sal.bam	other	462274	462274	0	+	5	0	98	89	5.0
CP008925.1	h6.sal.bam	other	462275	462275	0	+	2	0	100	95	2.0
CP008925.1	h6.sal.bam	other	462276	462276	0	+	3	1	103	95	3.0
CP008925.1	h6.sal.bam	other	462277	462277	0	+	1	1	103	97	1.0
CP008925.1	h6.sal.bam	other	462278	462278	0	+	1	0	104	96	1.0
CP008925.1	h6.sal.bam	other	462279	462279	0	+	1	0	105	97	1.0
CP008925.1	h6.sal.bam	other	462280	462280	0	+	1	1	103	98	1.0
CP008925.1	h6.sal.bam	other	462281	462281	0	+	2	3	105	102	2.0
CP008925.1	h6.sal.bam	other	462282	462282	0	+	1	0	106	99	1.0
CP008925.1	h6.sal.bam	other	462283	462283	0	+	0	0	106	99	0.0
CP008925.1	h6.sal.bam	other	462284	462284	0	+	1	3	104	103	1.0
CP008925.1	h6.sal.bam	other	462285	462285	0	+	0	2	102	108	0.0
CP008925.1	h6.sal.bam	other	462286	462286	0	+	1	2	101	108	1.0
CP008925.1	h6.sal.bam	other	462287	462287	0	+	1	2	98	106	1.0
CP008925.1	h6.sal.bam	other	462288	462288	0	+	3	1	98	106	3.0
CP008925.1	h6.sal.bam	other	462289	462289	0	+	0	2	96	105	0.0
CP008925.1	h6.sal.bam	other	462290	462290	0	+	0	0	95	106	0.0
CP008925.1	h6.sal.bam	other	462291	462291	0	+	1	0	93	110	1.0
CP008925.1	h6.sal.bam	other	462292	462292	0	+	1	2	94	111	1.0
CP008925.1	h6.sal.bam	other	462293	462293	0	+	2	1	96	110	2.0
CP008925.1	h6.sal.bam	other	462294	462294	0	+	2	2	97	114	2.0
CP008925.1	h6.sal.bam	other	462295	462295	0	+	0	0	95	114	0.0
CP008925.1	h6.sal.bam	other	462296	462296	0	+	0	4	94	114	0.0
CP008925.1	h6.sal.bam	other	462297	462297	0	+	2	3	95	110	2.0
CP008925.1	h6.sal.bam	other	462298	462298	0	+	3	1	97	107	3.0
CP008925.1	h6.sal.bam	other	462299	462299	0	+	1	2	96	107	1.0
CP008925.1	h6.sal.bam	other	462300	462300	0	+	1	5	97	106	1.0
CP008925.1	h6.sal.bam	other	462301	462301	0	+	5	1	100	104	5.0
CP008925.1	h6.sal.bam	other	462302	462302	0	+	1	3	101	105	1.0
CP008925.1	h6.sal.bam	other	462303	462303	0	+	2	0	101	105	2.0
CP008925.1	h6.sal.bam	other	462304	462304	0	+	0	2	99	108	0.0
CP008925.1	h6.sal.bam	other	462305	462305	0	+	0	0	99	110	0.0
CP008925.1	h6.sal.bam	other	462306	462306	0	+	2	2	100	112	2.0
CP008925.1	h6.sal.bam	other	462307	462307	0	+	1	1	99	110	1.0
CP008925.1	h6.sal.bam	other	462308	462308	0	+	0	0	99	109	0.0
CP008925.1	h6.sal.bam	other	462309	462309	0	+	1	0	99	109	1.0
CP008925.1	h6.sal.bam	GTTC	462310	462310	462318	+	7	1	106	110	7.0
CP008925.1	h6.sal.bam	other	462311	462311	0	+	2	1	107	109	2.0
CP008925.1	h6.sal.bam	GTTC	462312	462312	462318	+	0	1	107	110	0.0
CP008925.1	h6.sal.bam	other	462313	462313	0	+	0	3	106	110	0.0
CP008925.1	h6.sal.bam	other	462314	462314	0	+	0	1	104	108	0.0
CP008925.1	h6.sal.bam	other	462315	462315	0	+	1	1	104	107	1.0
CP008925.1	h6.sal.bam	other	462316	462316	0	+	0	1	103	109	0.0
CP008925.1	h6.sal.bam	other	462317	462317	0	+	1	1	103	108	1.0
CP008925.1	h6.sal.bam	other	462318	462318	0	+	0	2	103	109	0.0
CP008925.1	h6.sal.bam	other	462319	462319	0	+	1	0	104	107	1.0
CP008925.1	h6.sal.bam	other	462320	462320	0	+	0	0	103	107	0.0
CP008925.1	h6.sal.bam	other	462321	462321	0	+	3	1	103	109	3.0
CP008925.1	h6.sal.bam	other	462322	462322	0	+	0	2	98	112	0.0
CP008925.1	h6.sal.bam	other	462323	462323	0	+	1	0	98	112	1.0
CP008925.1	h6.sal.bam	other	462324	462324	0	+	3	1	100	112	3.0
CP008925.1	h6.sal.bam	other	462325	462325	0	+	0	0	100	111	0.0
CP008925.1	h6.sal.bam	other	462326	462326	0	+	0	3	98	114	0.0
CP008925.1	h6.sal.bam	GTTC	462327	462327	462318	+	2	4	99	113	2.0
CP008925.1	h6.sal.bam	other	462328	462328	0	+	1	0	95	110	1.0
CP008925.1	h6.sal.bam	GTTC	462329	462329	462318	+	2	3	97	110	2.0
CP008925.1	h6.sal.bam	other	462330	462330	0	+	1	0	94	109	1.0
CP008925.1	h6.sal.bam	other	462331	462331	0	+	0	1	90	111	0.0
CP008925.1	h6.sal.bam	other	462332	462332	0	+	0	2	89	111	0.0
CP008925.1	h6.sal.bam	other	462333	462333	0	+	0	0	89	111	0.0
CP008925.1	h6.sal.bam	other	462334	462334	0	+	2	1	90	112	2.0
CP008925.1	h6.sal.bam	other	462335	462335	0	+	3	1	91	111	3.0
CP008925.1	h6.sal.bam	other	462336	462336	0	+	0	1	87	110	0.0
CP008925.1	h6.sal.bam	other	462337	462337	0	+	0	3	85	109	0.0
CP008925.1	h6.sal.bam	other	462338	462338	0	+	2	1	86	109	2.0
CP008925.1	h6.sal.bam	other	462339	462339	0	+	1	2	87	111	1.0
CP008925.1	h6.sal.bam	other	462340	462340	0	+	0	0	86	110	0.0
CP008925.1	h6.sal.bam	other	462341	462341	0	+	4	0	90	110	4.0
CP008925.1	h6.sal.bam	other	462342	462342	0	+	0	2	88	110	0.0
CP008925.1	h6.sal.bam	other	462343	462343	0	+	0	0	88	110	0.0
CP008925.1	h6.sal.bam	other	462344	462344	0	+	0	2	87	112	0.0
CP008925.1	h6.sal.bam	other	462345	462345	0	+	1	1	88	110	1.0
CP008925.1	h6.sal.bam	other	462346	462346	0	+	2	1	89	113	2.0
CP008925.1	h6.sal.bam	other	462347	462347	0	+	0	2	88	112	0.0
CP008925.1	h6.sal.bam	other	462348	462348	0	+	0	1	85	114	0.0
CP008925.1	h6.sal.bam	other	462349	462349	0	+	0	3	80	114	0.0
CP008925.1	h6.sal.bam	other	462350	462350	0	+	1	0	80	111	1.0
CP008925.1	h6.sal.bam	other	462351	462351	0	+	0	3	75	113	0.0
CP008925.1	h6.sal.bam	other	462352	462352	0	+	4	2	79	111	4.0
CP008925.1	h6.sal.bam	other	462353	462353	0	+	3	0	82	109	3.0
CP008925.1	h6.sal.bam	other	462354	462354	0	+	2	1	82	109	2.0
CP008925.1	h6.sal.bam	other	462355	462355	0	+	2	4	84	108	2.0
CP008925.1	h6.sal.bam	other	462356	462356	0	+	1	2	83	109	1.0
CP008925.1	h6.sal.bam	other	462357	462357	0	+	1	2	83	108	1.0
CP008925.1	h6.sal.bam	other	462358	462358	0	+	0	3	83	107	0.0
CP008925.1	h6.sal.bam	other	462359	462359	0	+	0	5	83	105	0.0
CP008925.1	h6.sal.bam	other	462360	462360	0	+	3	2	86	100	3.0
CP008925.1	h6.sal.bam	other	462361	462361	0	+	1	0	86	102	1.0
CP008925.1	h6.sal.bam	other	462362	462362	0	+	3	2	87	104	3.0
CP008925.1	h6.sal.bam	other	462363	462363	0	+	2	3	87	105	2.0
CP008925.1	h6.sal.bam	other	462364	462364	0	+	1	0	88	103	1.0
CP008925.1	h6.sal.bam	other	462365	462365	0	+	1	4	89	103	1.0
CP008925.1	h6.sal.bam	other	462366	462366	0	+	1	1	89	99	1.0
CP008925.1	h6.sal.bam	other	462367	462367	0	+	1	1	89	99	1.0
CP008925.1	h6.sal.bam	other	462368	462368	0	+	0	4	87	99	0.0
CP008925.1	h6.sal.bam	other	462369	462369	0	+	1	2	87	99	1.0
CP008925.1	h6.sal.bam	other	462370	462370	0	+	0	0	87	97	0.0
CP008925.1	h6.sal.bam	other	462371	462371	0	+	2	0	89	97	2.0
CP008925.1	h6.sal.bam	other	462372	462372	0	+	2	0	89	97	2.0
CP008925.1	h6.sal.bam	other	462373	462373	0	+	3	1	89	99	3.0
CP008925.1	h6.sal.bam	other	462374	462374	0	+	0	1	88	98	0.0
CP008925.1	h6.sal.bam	other	462375	462375	0	+	0	3	87	99	0.0
CP008925.1	h6.sal.bam	other	462376	462376	0	+	1	2	82	101	1.0
CP008925.1	h6.sal.bam	other	462377	462377	0	+	1	3	82	99	1.0
CP008925.1	h6.sal.bam	other	462378	462378	0	+	3	2	83	98	3.0
CP008925.1	h6.sal.bam	other	462379	462379	0	+	2	4	85	98	2.0
CP008925.1	h6.sal.bam	other	462380	462380	0	+	2	2	87	95	2.0
CP008925.1	h6.sal.bam	other	462381	462381	0	+	0	1	86	95	0.0
CP008925.1	h6.sal.bam	other	462382	462382	0	+	4	0	89	94	4.0
CP008925.1	h6.sal.bam	other	462383	462383	0	+	4	0	93	95	4.0
CP008925.1	h6.sal.bam	other	462384	462384	0	+	1	2	93	95	1.0
CP008925.1	h6.sal.bam	other	462385	462385	0	+	3	1	87	93	3.0
CP008925.1	h6.sal.bam	other	462386	462386	0	+	1	1	88	95	1.0
CP008925.1	h6.sal.bam	other	462387	462387	0	+	1	1	89	95	1.0
CP008925.1	h6.sal.bam	other	462388	462388	0	+	3	0	92	97	3.0
CP008925.1	h6.sal.bam	other	462389	462389	0	+	0	1	91	97	0.0
CP008925.1	h6.sal.bam	other	462390	462390	0	+	0	3	91	97	0.0
CP008925.1	h6.sal.bam	other	462391	462391	0	+	2	1	93	95	2.0
CP008925.1	h6.sal.bam	other	462392	462392	0	+	2	0	94	94	2.0
CP008925.1	h6.sal.bam	other	462393	462393	0	+	2	0	95	95	2.0
CP008925.1	h6.sal.bam	other	462394	462394	0	+	2	2	97	95	2.0
CP008925.1	h6.sal.bam	other	462395	462395	0	+	0	0	97	93	0.0
CP008925.1	h6.sal.bam	other	462396	462396	0	+	2	4	96	93	2.0
CP008925.1	h6.sal.bam	other	462397	462397	0	+	1	2	97	89	1.0
CP008925.1	h6.sal.bam	other	462398	462398	0	+	2	0	98	91	2.0
CP008925.1	h6.sal.bam	other	462399	462399	0	+	4	3	99	91	4.0
CP008925.1	h6.sal.bam	other	462400	462400	0	+	0	1	99	92	0.0
CP008925.1	h6.sal.bam	other	462401	462401	0	+	1	1	98	91	1.0
CP008925.1	h6.sal.bam	other	462402	462402	0	+	1	1	96	90	1.0
CP008925.1	h6.sal.bam	other	462403	462403	0	+	1	0	97	90	1.0
CP008925.1	h6.sal.bam	other	462404	462404	0	+	2	3	99	90	2.0
CP008925.1	h6.sal.bam	other	462405	462405	0	+	3	2	100	87	3.0
CP008925.1	h6.sal.bam	other	462406	462406	0	+	1	1	101	87	1.0
CP008925.1	h6.sal.bam	other	462407	462407	0	+	2	2	103	87	2.0
CP008925.1	h6.sal.bam	other	462408	462408	0	+	2	0	104	89	2.0
CP008925.1	h6.sal.bam	other	462409	462409	0	+	1	0	101	91	1.0
CP008925.1	h6.sal.bam	other	462410	462410	0	+	2	0	102	93	2.0
CP008925.1	h6.sal.bam	other	462411	462411	0	+	0	2	102	94	0.0
CP008925.1	h6.sal.bam	other	462412	462412	0	+	1	1	103	94	1.0
CP008925.1	h6.sal.bam	other	462413	462413	0	+	3	3	106	93	3.0
CP008925.1	h6.sal.bam	other	462414	462414	0	+	0	1	105	90	0.0
CP008925.1	h6.sal.bam	other	462415	462415	0	+	3	1	108	93	3.0
CP008925.1	h6.sal.bam	other	462416	462416	0	+	2	0	106	93	2.0
CP008925.1	h6.sal.bam	other	462417	462417	0	+	2	1	108	95	2.0
CP008925.1	h6.sal.bam	other	462418	462418	0	+	0	2	108	94	0.0
CP008925.1	h6.sal.bam	other	462419	462419	0	+	0	4	108	93	0.0
CP008925.1	h6.sal.bam	other	462420	462420	0	+	2	0	107	89	2.0
CP008925.1	h6.sal.bam	other	462421	462421	0	+	0	3	107	90	0.0
CP008925.1	h6.sal.bam	other	462422	462422	0	+	1	1	108	87	1.0
CP008925.1	h6.sal.bam	other	462423	462423	0	+	4	1	112	88	4.0
CP008925.1	h6.sal.bam	other	462424	462424	0	+	4	0	116	88	4.0
CP008925.1	h6.sal.bam	other	462425	462425	0	+	0	2	115	91	0.0
CP008925.1	h6.sal.bam	other	462426	462426	0	+	0	1	115	92	0.0
CP008925.1	h6.sal.bam	other	462427	462427	0	+	1	0	112	94	1.0
CP008925.1	h6.sal.bam	other	462428	462428	0	+	1	1	108	96	1.0
CP008925.1	h6.sal.bam	other	462429	462429	0	+	1	1	107	97	1.0
CP008925.1	h6.sal.bam	other	462430	462430	0	+	0	3	106	96	0.0
CP008925.1	h6.sal.bam	other	462431	462431	0	+	0	1	105	93	0.0
CP008925.1	h6.sal.bam	other	462432	462432	0	+	0	1	105	92	0.0
CP008925.1	h6.sal.bam	other	462433	462433	0	+	2	1	107	91	2.0
CP008925.1	h6.sal.bam	other	462434	462434	0	+	2	0	109	93	2.0
CP008925.1	h6.sal.bam	other	462435	462435	0	+	1	3	106	94	1.0
CP008925.1	h6.sal.bam	other	462436	462436	0	+	1	2	107	91	1.0
CP008925.1	h6.sal.bam	other	462437	462437	0	+	1	4	105	90	1.0
CP008925.1	h6.sal.bam	other	462438	462438	0	+	0	0	103	87	0.0
CP008925.1	h6.sal.bam	other	462439	462439	0	+	0	0	102	88	0.0
CP008925.1	h6.sal.bam	other	462440	462440	0	+	1	1	102	88	1.0
CP008925.1	h6.sal.bam	other	462441	462441	0	+	0	1	100	89	0.0
CP008925.1	h6.sal.bam	other	462442	462442	0	+	1	2	101	89	1.0
CP008925.1	h6.sal.bam	other	462443	462443	0	+	2	2	103	87	2.0
CP008925.1	h6.sal.bam	other	462444	462444	0	+	1	0	103	87	1.0
CP008925.1	h6.sal.bam	other	462445	462445	0	+	0	1	102	88	0.0
CP008925.1	h6.sal.bam	other	462446	462446	0	+	0	1	101	88	0.0
CP008925.1	h6.sal.bam	other	462447	462447	0	+	2	0	100	90	2.0
CP008925.1	h6.sal.bam	other	462448	462448	0	+	1	2	99	92	1.0
CP008925.1	h6.sal.bam	other	462449	462449	0	+	0	3	99	90	0.0
CP008925.1	h6.sal.bam	other	462450	462450	0	+	0	2	99	87	0.0
CP008925.1	h6.sal.bam	other	462451	462451	0	+	2	1	98	87	2.0
CP008925.1	h6.sal.bam	other	462452	462452	0	+	1	1	99	86	1.0
CP008925.1	h6.sal.bam	other	462453	462453	0	+	0	2	96	89	0.0
CP008925.1	h6.sal.bam	other	462454	462454	0	+	3	2	97	87	3.0
CP008925.1	h6.sal.bam	other	462455	462455	0	+	1	2	96	85	1.0
CP008925.1	h6.sal.bam	other	462456	462456	0	+	0	1	96	83	0.0
CP008925.1	h6.sal.bam	other	462457	462457	0	+	1	0	93	82	1.0
CP008925.1	h6.sal.bam	other	462458	462458	0	+	0	0	88	84	0.0
CP008925.1	h6.sal.bam	other	462459	462459	0	+	4	0	89	87	4.0
CP008925.1	h6.sal.bam	other	462460	462460	0	+	0	3	88	89	0.0
CP008925.1	h6.sal.bam	other	462461	462461	0	+	2	1	86	88	2.0
CP008925.1	h6.sal.bam	other	462462	462462	0	+	0	3	86	88	0.0
CP008925.1	h6.sal.bam	other	462463	462463	0	+	1	0	87	86	1.0
CP008925.1	h6.sal.bam	other	462464	462464	0	+	3	1	90	86	3.0
CP008925.1	h6.sal.bam	other	462465	462465	0	+	0	1	90	85	0.0
CP008925.1	h6.sal.bam	other	462466	462466	0	+	1	0	88	86	1.0
CP008925.1	h6.sal.bam	other	462467	462467	0	+	0	1	87	86	0.0
CP008925.1	h6.sal.bam	other	462468	462468	0	+	2	0	87	87	2.0
CP008925.1	h6.sal.bam	other	462469	462469	0	+	3	0	87	87	3.0
CP008925.1	h6.sal.bam	other	462470	462470	0	+	1	0	88	88	1.0
CP008925.1	h6.sal.bam	other	462471	462471	0	+	2	4	89	88	2.0
CP008925.1	h6.sal.bam	other	462472	462472	0	+	1	0	89	84	1.0
CP008925.1	h6.sal.bam	other	462473	462473	0	+	1	0	85	84	1.0
CP008925.1	h6.sal.bam	other	462474	462474	0	+	1	4	86	84	1.0
CP008925.1	h6.sal.bam	other	462475	462475	0	+	1	0	86	80	1.0
CP008925.1	h6.sal.bam	other	462476	462476	0	+	1	0	87	80	1.0
CP008925.1	h6.sal.bam	other	462477	462477	0	+	1	1	87	82	1.0
CP008925.1	h6.sal.bam	other	462478	462478	0	+	1	0	85	84	1.0
CP008925.1	h6.sal.bam	other	462479	462479	0	+	0	0	82	86	0.0
CP008925.1	h6.sal.bam	other	462480	462480	0	+	0	2	81	89	0.0
CP008925.1	h6.sal.bam	other	462481	462481	0	+	2	1	81	88	2.0
CP008925.1	h6.sal.bam	other	462482	462482	0	+	0	3	79	91	0.0
CP008925.1	h6.sal.bam	other	462483	462483	0	+	0	2	79	88	0.0
CP008925.1	h6.sal.bam	other	462484	462484	0	+	1	2	79	86	1.0
CP008925.1	h6.sal.bam	other	462485	462485	0	+	0	1	77	87	0.0
CP008925.1	h6.sal.bam	other	462486	462486	0	+	1	2	78	86	1.0
CP008925.1	h6.sal.bam	other	462487	462487	0	+	0	1	77	84	0.0
CP008925.1	h6.sal.bam	other	462488	462488	0	+	2	0	76	85	2.0
CP008925.1	h6.sal.bam	other	462489	462489	0	+	1	3	77	86	1.0
CP008925.1	h6.sal.bam	other	462490	462490	0	+	0	1	74	83	0.0
CP008925.1	h6.sal.bam	other	462491	462491	0	+	1	2	73	84	1.0
CP008925.1	h6.sal.bam	other	462492	462492	0	+	2	1	72	84	2.0
CP008925.1	h6.sal.bam	other	462493	462493	0	+	0	0	72	83	0.0
CP008925.1	h6.sal.bam	other	462494	462494	0	+	1	0	71	87	1.0
CP008925.1	h6.sal.bam	other	462495	462495	0	+	2	1	73	88	2.0
CP008925.1	h6.sal.bam	other	462496	462496	0	+	1	0	74	87	1.0
CP008925.1	h6.sal.bam	other	462497	462497	0	+	0	2	73	87	0.0
CP008925.1	h6.sal.bam	other	462498	462498	0	+	0	1	65	89	0.0
CP008925.1	h6.sal.bam	other	462499	462499	0	+	2	3	67	89	2.0
CP008925.1	h6.sal.bam	other	462500	462500	0	+	1	3	68	86	1.0
CP008925.1	h6.sal.bam	other	462501	462501	0	+	0	3	67	84	0.0
CP008925.1	h6.sal.bam	other	462502	462502	0	+	0	2	67	82	0.0
CP008925.1	h6.sal.bam	other	462503	462503	0	+	0	2	66	83	0.0
CP008925.1	h6.sal.bam	other	462504	462504	0	+	0	0	66	82	0.0
CP008925.1	h6.sal.bam	other	462505	462505	0	+	2	0	68	82	2.0
CP008925.1	h6.sal.bam	other	462506	462506	0	+	2	2	70	82	2.0
CP008925.1	h6.sal.bam	other	462507	462507	0	+	0	1	70	81	0.0
CP008925.1	h6.sal.bam	other	462508	462508	0	+	1	0	67	81	1.0
CP008925.1	h6.sal.bam	other	462509	462509	0	+	0	1	67	81	0.0
CP008925.1	h6.sal.bam	other	462510	462510	0	+	2	1	68	80	2.0
CP008925.1	h6.sal.bam	other	462511	462511	0	+	1	0	68	87	1.0
CP008925.1	h6.sal.bam	other	462512	462512	0	+	0	1	67	88	0.0
CP008925.1	h6.sal.bam	other	462513	462513	0	+	2	1	69	89	2.0
CP008925.1	h6.sal.bam	other	462514	462514	0	+	1	0	69	91	1.0
CP008925.1	h6.sal.bam	other	462515	462515	0	+	2	2	71	91	2.0
CP008925.1	h6.sal.bam	other	462516	462516	0	+	2	1	71	92	2.0
CP008925.1	h6.sal.bam	other	462517	462517	0	+	0	1	69	92	0.0
CP008925.1	h6.sal.bam	other	462518	462518	0	+	1	2	69	91	1.0
CP008925.1	h6.sal.bam	other	462519	462519	0	+	2	0	70	92	2.0
CP008925.1	h6.sal.bam	other	462520	462520	0	+	1	1	71	94	1.0
CP008925.1	h6.sal.bam	other	462521	462521	0	+	1	3	72	93	1.0
CP008925.1	h6.sal.bam	other	462522	462522	0	+	0	2	69	92	0.0
CP008925.1	h6.sal.bam	other	462523	462523	0	+	1	0	70	90	1.0
CP008925.1	h6.sal.bam	other	462524	462524	0	+	0	2	70	90	0.0
CP008925.1	h6.sal.bam	other	462525	462525	0	+	1	1	69	88	1.0
CP008925.1	h6.sal.bam	other	462526	462526	0	+	1	4	70	88	1.0
CP008925.1	h6.sal.bam	other	462527	462527	0	+	3	0	72	86	3.0
CP008925.1	h6.sal.bam	other	462528	462528	0	+	3	0	75	88	3.0
CP008925.1	h6.sal.bam	other	462529	462529	0	+	1	0	73	88	1.0
CP008925.1	h6.sal.bam	other	462530	462530	0	+	0	0	72	97	0.0
CP008925.1	h6.sal.bam	other	462531	462531	0	+	4	2	76	97	4.0
CP008925.1	h6.sal.bam	other	462532	462532	0	+	1	1	76	95	1.0
CP008925.1	h6.sal.bam	other	462533	462533	0	+	2	2	78	98	2.0
CP008925.1	h6.sal.bam	other	462534	462534	0	+	0	2	75	96	0.0
CP008925.1	h6.sal.bam	other	462535	462535	0	+	1	2	74	94	1.0
CP008925.1	h6.sal.bam	other	462536	462536	0	+	1	1	75	94	1.0
CP008925.1	h6.sal.bam	other	462537	462537	0	+	3	1	76	94	3.0
CP008925.1	h6.sal.bam	other	462538	462538	0	+	0	0	73	93	0.0
CP008925.1	h6.sal.bam	other	462539	462539	0	+	2	0	75	96	2.0
CP008925.1	h6.sal.bam	other	462540	462540	0	+	0	2	75	96	0.0
CP008925.1	h6.sal.bam	other	462541	462541	0	+	1	0	76	94	1.0
CP008925.1	h6.sal.bam	other	462542	462542	0	+	3	1	79	97	3.0
CP008925.1	h6.sal.bam	other	462543	462543	0	+	2	1	77	97	2.0
CP008925.1	h6.sal.bam	other	462544	462544	0	+	0	0	77	96	0.0
CP008925.1	h6.sal.bam	other	462545	462545	0	+	1	0	74	97	1.0
CP008925.1	h6.sal.bam	other	462546	462546	0	+	3	0	77	97	3.0
CP008925.1	h6.sal.bam	other	462547	462547	0	+	2	0	78	101	2.0
CP008925.1	h6.sal.bam	other	462548	462548	0	+	2	0	79	104	2.0
CP008925.1	h6.sal.bam	other	462549	462549	0	+	1	0	79	106	1.0
CP008925.1	h6.sal.bam	other	462550	462550	0	+	1	1	79	107	1.0
CP008925.1	h6.sal.bam	other	462551	462551	0	+	1	1	79	106	1.0
CP008925.1	h6.sal.bam	other	462552	462552	0	+	1	3	80	105	1.0
CP008925.1	h6.sal.bam	other	462553	462553	0	+	0	2	79	105	0.0
CP008925.1	h6.sal.bam	other	462554	462554	0	+	2	3	81	104	2.0
CP008925.1	h6.sal.bam	other	462555	462555	0	+	7	1	86	104	7.0
CP008925.1	h6.sal.bam	other	462556	462556	0	+	1	4	86	103	1.0
CP008925.1	h6.sal.bam	other	462557	462557	0	+	1	0	87	101	1.0
CP008925.1	h6.sal.bam	other	462558	462558	0	+	3	3	89	104	3.0
CP008925.1	h6.sal.bam	other	462559	462559	0	+	1	0	90	102	1.0
CP008925.1	h6.sal.bam	other	462560	462560	0	+	1	0	90	104	1.0
CP008925.1	h6.sal.bam	other	462561	462561	0	+	0	1	89	106	0.0
CP008925.1	h6.sal.bam	other	462562	462562	0	+	1	1	88	106	1.0
CP008925.1	h6.sal.bam	other	462563	462563	0	+	4	1	92	108	4.0
CP008925.1	h6.sal.bam	other	462564	462564	0	+	2	1	94	107	2.0
CP008925.1	h6.sal.bam	other	462565	462565	0	+	0	1	94	107	0.0
CP008925.1	h6.sal.bam	other	462566	462566	0	+	3	2	95	107	3.0
CP008925.1	h6.sal.bam	other	462567	462567	0	+	0	0	95	105	0.0
CP008925.1	h6.sal.bam	other	462568	462568	0	+	0	4	95	108	0.0
CP008925.1	h6.sal.bam	other	462569	462569	0	+	3	2	97	104	3.0
CP008925.1	h6.sal.bam	other	462570	462570	0	+	2	1	96	103	2.0
CP008925.1	h6.sal.bam	other	462571	462571	0	+	0	1	96	102	0.0
CP008925.1	h6.sal.bam	other	462572	462572	0	+	2	1	98	101	2.0
CP008925.1	h6.sal.bam	other	462573	462573	0	+	1	1	99	107	1.0
CP008925.1	h6.sal.bam	other	462574	462574	0	+	2	1	99	108	2.0
CP008925.1	h6.sal.bam	other	462575	462575	0	+	0	0	98	108	0.0
CP008925.1	h6.sal.bam	other	462576	462576	0	+	1	1	99	111	1.0
CP008925.1	h6.sal.bam	other	462577	462577	0	+	1	3	100	111	1.0
CP008925.1	h6.sal.bam	other	462578	462578	0	+	2	1	102	110	2.0
CP008925.1	h6.sal.bam	other	462579	462579	0	+	2	0	102	109	2.0
CP008925.1	h6.sal.bam	other	462580	462580	0	+	2	1	102	112	2.0
CP008925.1	h6.sal.bam	other	462581	462581	0	+	0	0	102	114	0.0
CP008925.1	h6.sal.bam	other	462582	462582	0	+	1	1	103	115	1.0
CP008925.1	h6.sal.bam	other	462583	462583	0	+	1	6	103	116	1.0
CP008925.1	h6.sal.bam	other	462584	462584	0	+	4	0	107	110	4.0
CP008925.1	h6.sal.bam	other	462585	462585	0	+	0	2	105	111	0.0
CP008925.1	h6.sal.bam	other	462586	462586	0	+	1	1	105	113	1.0
CP008925.1	h6.sal.bam	other	462587	462587	0	+	2	2	107	113	2.0
CP008925.1	h6.sal.bam	other	462588	462588	0	+	2	3	107	111	2.0
CP008925.1	h6.sal.bam	other	462589	462589	0	+	0	1	106	108	0.0
CP008925.1	h6.sal.bam	other	462590	462590	0	+	1	2	104	110	1.0
CP008925.1	h6.sal.bam	other	462591	462591	0	+	0	1	102	110	0.0
CP008925.1	h6.sal.bam	other	462592	462592	0	+	0	0	102	111	0.0
CP008925.1	h6.sal.bam	other	462593	462593	0	+	1	3	101	111	1.0
CP008925.1	h6.sal.bam	other	462594	462594	0	+	3	2	102	109	3.0
CP008925.1	h6.sal.bam	other	462595	462595	0	+	1	0	102	109	1.0
CP008925.1	h6.sal.bam	other	462596	462596	0	+	0	2	101	109	0.0
CP008925.1	h6.sal.bam	other	462597	462597	0	+	3	0	104	110	3.0
CP008925.1	h6.sal.bam	other	462598	462598	0	+	3	0	107	110	3.0
CP008925.1	h6.sal.bam	other	462599	462599	0	+	1	0	108	110	1.0
CP008925.1	h6.sal.bam	other	462600	462600	0	+	2	1	108	118	2.0
CP008925.1	h6.sal.bam	other	462601	462601	0	+	0	2	108	117	0.0
CP008925.1	h6.sal.bam	other	462602	462602	0	+	0	2	105	116	0.0
CP008925.1	h6.sal.bam	other	462603	462603	0	+	3	1	106	114	3.0
CP008925.1	h6.sal.bam	other	462604	462604	0	+	1	9	106	113	1.0
CP008925.1	h6.sal.bam	other	462605	462605	0	+	1	2	106	104	1.0
CP008925.1	h6.sal.bam	other	462606	462606	0	+	4	0	105	104	4.0
CP008925.1	h6.sal.bam	other	462607	462607	0	+	1	1	106	104	1.0
CP008925.1	h6.sal.bam	other	462608	462608	0	+	2	0	107	106	2.0
CP008925.1	h6.sal.bam	other	462609	462609	0	+	4	0	110	106	4.0
CP008925.1	h6.sal.bam	other	462610	462610	0	+	2	2	112	107	2.0
CP008925.1	h6.sal.bam	other	462611	462611	0	+	0	1	111	106	0.0
CP008925.1	h6.sal.bam	other	462612	462612	0	+	1	0	109	108	1.0
CP008925.1	h6.sal.bam	other	462613	462613	0	+	0	3	107	108	0.0
CP008925.1	h6.sal.bam	other	462614	462614	0	+	1	0	106	105	1.0
CP008925.1	h6.sal.bam	other	462615	462615	0	+	1	3	107	105	1.0
CP008925.1	h6.sal.bam	other	462616	462616	0	+	0	1	106	102	0.0
CP008925.1	h6.sal.bam	other	462617	462617	0	+	2	1	107	101	2.0
CP008925.1	h6.sal.bam	other	462618	462618	0	+	0	0	105	102	0.0
CP008925.1	h6.sal.bam	other	462619	462619	0	+	2	1	107	102	2.0
CP008925.1	h6.sal.bam	other	462620	462620	0	+	4	4	110	105	4.0
CP008925.1	h6.sal.bam	other	462621	462621	0	+	0	3	106	101	0.0
CP008925.1	h6.sal.bam	other	462622	462622	0	+	3	2	107	98	3.0
CP008925.1	h6.sal.bam	other	462623	462623	0	+	1	1	107	96	1.0
CP008925.1	h6.sal.bam	other	462624	462624	0	+	0	0	105	97	0.0
CP008925.1	h6.sal.bam	other	462625	462625	0	+	0	0	104	97	0.0
CP008925.1	h6.sal.bam	other	462626	462626	0	+	2	0	105	99	2.0
CP008925.1	h6.sal.bam	other	462627	462627	0	+	3	3	108	105	3.0
CP008925.1	h6.sal.bam	other	462628	462628	0	+	0	1	106	102	0.0
CP008925.1	h6.sal.bam	other	462629	462629	0	+	1	3	107	101	1.0
CP008925.1	h6.sal.bam	other	462630	462630	0	+	2	2	100	103	2.0
CP008925.1	h6.sal.bam	other	462631	462631	0	+	0	3	100	101	0.0
CP008925.1	h6.sal.bam	other	462632	462632	0	+	3	0	103	99	3.0
CP008925.1	h6.sal.bam	other	462633	462633	0	+	1	1	101	99	1.0
CP008925.1	h6.sal.bam	other	462634	462634	0	+	0	2	98	99	0.0
CP008925.1	h6.sal.bam	other	462635	462635	0	+	3	1	101	97	3.0
CP008925.1	h6.sal.bam	other	462636	462636	0	+	1	1	102	97	1.0
CP008925.1	h6.sal.bam	other	462637	462637	0	+	3	3	98	97	3.0
CP008925.1	h6.sal.bam	other	462638	462638	0	+	2	0	100	96	2.0
CP008925.1	h6.sal.bam	other	462639	462639	0	+	2	1	102	96	2.0
CP008925.1	h6.sal.bam	other	462640	462640	0	+	1	1	100	96	1.0
CP008925.1	h6.sal.bam	other	462641	462641	0	+	0	1	100	95	0.0
CP008925.1	h6.sal.bam	other	462642	462642	0	+	1	2	101	94	1.0
CP008925.1	h6.sal.bam	other	462643	462643	0	+	1	0	102	94	1.0
CP008925.1	h6.sal.bam	other	462644	462644	0	+	0	1	97	97	0.0
CP008925.1	h6.sal.bam	other	462645	462645	0	+	3	3	100	96	3.0
CP008925.1	h6.sal.bam	other	462646	462646	0	+	2	3	102	93	2.0
CP008925.1	h6.sal.bam	other	462647	462647	0	+	3	1	103	93	3.0
CP008925.1	h6.sal.bam	other	462648	462648	0	+	0	2	101	92	0.0
CP008925.1	h6.sal.bam	other	462649	462649	0	+	2	1	102	90	2.0
CP008925.1	h6.sal.bam	other	462650	462650	0	+	4	3	106	91	4.0
CP008925.1	h6.sal.bam	other	462651	462651	0	+	0	1	106	90	0.0
CP008925.1	h6.sal.bam	other	462652	462652	0	+	4	2	107	89	4.0
CP008925.1	h6.sal.bam	other	462653	462653	0	+	1	0	108	87	1.0
CP008925.1	h6.sal.bam	other	462654	462654	0	+	4	3	108	89	4.0
CP008925.1	h6.sal.bam	other	462655	462655	0	+	1	3	109	86	1.0
CP008925.1	h6.sal.bam	other	462656	462656	0	+	1	1	110	83	1.0
CP008925.1	h6.sal.bam	other	462657	462657	0	+	3	2	112	84	3.0
CP008925.1	h6.sal.bam	other	462658	462658	0	+	1	1	112	82	1.0
CP008925.1	h6.sal.bam	other	462659	462659	0	+	3	1	110	83	3.0
CP008925.1	h6.sal.bam	other	462660	462660	0	+	0	3	110	82	0.0
CP008925.1	h6.sal.bam	other	462661	462661	0	+	3	2	113	81	3.0
CP008925.1	h6.sal.bam	other	462662	462662	0	+	2	0	113	79	2.0
CP008925.1	h6.sal.bam	other	462663	462663	0	+	0	3	111	79	0.0
CP008925.1	h6.sal.bam	other	462664	462664	0	+	5	1	115	78	5.0
CP008925.1	h6.sal.bam	other	462665	462665	0	+	1	0	116	80	1.0
CP008925.1	h6.sal.bam	other	462666	462666	0	+	2	2	118	80	2.0
CP008925.1	h6.sal.bam	other	462667	462667	0	+	0	0	118	78	0.0
CP008925.1	h6.sal.bam	other	462668	462668	0	+	1	1	118	79	1.0
CP008925.1	h6.sal.bam	other	462669	462669	0	+	0	2	115	78	0.0
CP008925.1	h6.sal.bam	other	462670	462670	0	+	2	1	116	81	2.0
CP008925.1	h6.sal.bam	other	462671	462671	0	+	4	2	120	80	4.0
CP008925.1	h6.sal.bam	other	462672	462672	0	+	2	1	115	78	2.0
CP008925.1	h6.sal.bam	other	462673	462673	0	+	0	8	115	78	0.0
CP008925.1	h6.sal.bam	other	462674	462674	0	+	0	0	114	71	0.0
CP008925.1	h6.sal.bam	other	462675	462675	0	+	0	0	112	72	0.0
CP008925.1	h6.sal.bam	other	462676	462676	0	+	1	0	113	73	1.0
CP008925.1	h6.sal.bam	other	462677	462677	0	+	1	0	114	76	1.0
CP008925.1	h6.sal.bam	other	462678	462678	0	+	3	0	114	77	3.0
CP008925.1	h6.sal.bam	other	462679	462679	0	+	1	2	114	77	1.0
CP008925.1	h6.sal.bam	other	462680	462680	0	+	1	0	113	75	1.0
CP008925.1	h6.sal.bam	other	462681	462681	0	+	4	0	114	76	4.0
CP008925.1	h6.sal.bam	other	462682	462682	0	+	3	3	114	77	3.0
CP008925.1	h6.sal.bam	other	462683	462683	0	+	0	0	110	74	0.0
CP008925.1	h6.sal.bam	other	462684	462684	0	+	0	1	110	74	0.0
CP008925.1	h6.sal.bam	other	462685	462685	0	+	2	1	111	74	2.0
CP008925.1	h6.sal.bam	other	462686	462686	0	+	2	3	112	74	2.0
CP008925.1	h6.sal.bam	other	462687	462687	0	+	3	0	115	74	3.0
CP008925.1	h6.sal.bam	other	462688	462688	0	+	1	0	116	74	1.0
CP008925.1	h6.sal.bam	other	462689	462689	0	+	1	1	116	75	1.0
CP008925.1	h6.sal.bam	other	462690	462690	0	+	3	0	118	75	3.0
CP008925.1	h6.sal.bam	other	462691	462691	0	+	3	1	121	75	3.0
CP008925.1	h6.sal.bam	other	462692	462692	0	+	1	0	120	74	1.0
CP008925.1	h6.sal.bam	other	462693	462693	0	+	1	3	121	76	1.0
CP008925.1	h6.sal.bam	other	462694	462694	0	+	4	2	119	76	4.0
CP008925.1	h6.sal.bam	other	462695	462695	0	+	0	0	119	74	0.0
CP008925.1	h6.sal.bam	other	462696	462696	0	+	0	0	119	76	0.0
CP008925.1	h6.sal.bam	other	462697	462697	0	+	5	1	120	78	5.0
CP008925.1	h6.sal.bam	other	462698	462698	0	+	0	0	120	77	0.0
CP008925.1	h6.sal.bam	other	462699	462699	0	+	1	0	121	79	1.0
CP008925.1	h6.sal.bam	other	462700	462700	0	+	2	2	121	80	2.0
CP008925.1	h6.sal.bam	other	462701	462701	0	+	2	6	123	78	2.0
CP008925.1	h6.sal.bam	other	462702	462702	0	+	1	0	121	72	1.0
CP008925.1	h6.sal.bam	other	462703	462703	0	+	1	1	122	72	1.0
CP008925.1	h6.sal.bam	other	462704	462704	0	+	2	5	123	71	2.0
CP008925.1	h6.sal.bam	other	462705	462705	0	+	1	0	122	66	1.0
CP008925.1	h6.sal.bam	other	462706	462706	0	+	1	1	123	69	1.0
CP008925.1	h6.sal.bam	other	462707	462707	0	+	3	1	123	68	3.0
CP008925.1	h6.sal.bam	other	462708	462708	0	+	1	0	123	73	1.0
CP008925.1	h6.sal.bam	other	462709	462709	0	+	2	0	122	75	2.0
CP008925.1	h6.sal.bam	other	462710	462710	0	+	1	2	123	76	1.0
CP008925.1	h6.sal.bam	other	462711	462711	0	+	0	1	119	74	0.0
CP008925.1	h6.sal.bam	other	462712	462712	0	+	0	1	119	73	0.0
CP008925.1	h6.sal.bam	other	462713	462713	0	+	2	1	118	73	2.0
CP008925.1	h6.sal.bam	other	462714	462714	0	+	0	0	115	73	0.0
CP008925.1	h6.sal.bam	other	462715	462715	0	+	1	0	113	74	1.0
CP008925.1	h6.sal.bam	other	462716	462716	0	+	4	3	117	74	4.0
CP008925.1	h6.sal.bam	other	462717	462717	0	+	1	0	118	72	1.0
CP008925.1	h6.sal.bam	other	462718	462718	0	+	1	2	118	75	1.0
CP008925.1	h6.sal.bam	other	462719	462719	0	+	0	0	114	73	0.0
CP008925.1	h6.sal.bam	other	462720	462720	0	+	2	1	116	75	2.0
CP008925.1	h6.sal.bam	other	462721	462721	0	+	2	2	118	74	2.0
CP008925.1	h6.sal.bam	other	462722	462722	0	+	0	0	115	74	0.0
CP008925.1	h6.sal.bam	other	462723	462723	0	+	5	0	120	76	5.0
CP008925.1	h6.sal.bam	other	462724	462724	0	+	3	2	122	77	3.0
CP008925.1	h6.sal.bam	other	462725	462725	0	+	3	2	121	76	3.0
CP008925.1	h6.sal.bam	other	462726	462726	0	+	0	0	117	75	0.0
CP008925.1	h6.sal.bam	other	462727	462727	0	+	0	2	117	75	0.0
CP008925.1	h6.sal.bam	other	462728	462728	0	+	1	0	117	74	1.0
CP008925.1	h6.sal.bam	other	462729	462729	0	+	0	0	113	75	0.0
CP008925.1	h6.sal.bam	other	462730	462730	0	+	2	2	114	75	2.0
CP008925.1	h6.sal.bam	other	462731	462731	0	+	1	0	114	74	1.0
CP008925.1	h6.sal.bam	other	462732	462732	0	+	1	0	112	74	1.0
CP008925.1	h6.sal.bam	GTTC	462733	462733	462741	+	3	2	111	74	3.0
CP008925.1	h6.sal.bam	other	462734	462734	0	+	1	0	111	72	1.0
CP008925.1	h6.sal.bam	GTTC	462735	462735	462741	+	1	2	112	74	1.0
CP008925.1	h6.sal.bam	other	462736	462736	0	+	1	1	110	73	1.0
CP008925.1	h6.sal.bam	other	462737	462737	0	+	0	0	108	73	0.0
CP008925.1	h6.sal.bam	other	462738	462738	0	+	0	0	108	73	0.0
CP008925.1	h6.sal.bam	other	462739	462739	0	+	0	3	103	75	0.0
CP008925.1	h6.sal.bam	other	462740	462740	0	+	0	0	101	72	0.0
CP008925.1	h6.sal.bam	other	462741	462741	0	+	3	1	103	73	3.0
CP008925.1	h6.sal.bam	other	462742	462742	0	+	0	0	103	72	0.0
CP008925.1	h6.sal.bam	other	462743	462743	0	+	0	1	103	73	0.0
CP008925.1	h6.sal.bam	other	462744	462744	0	+	0	5	103	72	0.0
CP008925.1	h6.sal.bam	other	462745	462745	0	+	3	0	104	67	3.0
CP008925.1	h6.sal.bam	other	462746	462746	0	+	0	0	101	67	0.0
CP008925.1	h6.sal.bam	other	462747	462747	0	+	0	0	99	67	0.0
CP008925.1	h6.sal.bam	other	462748	462748	0	+	1	1	100	67	1.0
CP008925.1	h6.sal.bam	other	462749	462749	0	+	2	1	102	67	2.0
CP008925.1	h6.sal.bam	GTTC	462750	462750	462741	+	2	1	104	67	2.0
CP008925.1	h6.sal.bam	other	462751	462751	0	+	3	3	106	66	3.0
CP008925.1	h6.sal.bam	GTTC	462752	462752	462741	+	6	1	111	64	6.0
CP008925.1	h6.sal.bam	other	462753	462753	0	+	1	0	109	63	1.0
CP008925.1	h6.sal.bam	other	462754	462754	0	+	1	0	109	63	1.0
CP008925.1	h6.sal.bam	other	462755	462755	0	+	1	1	105	66	1.0
CP008925.1	h6.sal.bam	other	462756	462756	0	+	2	1	104	65	2.0
CP008925.1	h6.sal.bam	other	462757	462757	0	+	1	0	105	66	1.0
CP008925.1	h6.sal.bam	other	462758	462758	0	+	1	1	106	66	1.0
CP008925.1	h6.sal.bam	other	462759	462759	0	+	3	0	107	66	3.0
CP008925.1	h6.sal.bam	other	462760	462760	0	+	1	2	108	66	1.0
CP008925.1	h6.sal.bam	other	462761	462761	0	+	2	2	107	66	2.0
CP008925.1	h6.sal.bam	other	462762	462762	0	+	1	0	104	65	1.0
CP008925.1	h6.sal.bam	other	462763	462763	0	+	0	2	104	66	0.0
CP008925.1	h6.sal.bam	other	462764	462764	0	+	1	0	101	64	1.0
CP008925.1	h6.sal.bam	other	462765	462765	0	+	0	2	97	66	0.0
CP008925.1	h6.sal.bam	other	462766	462766	0	+	2	0	99	64	2.0
CP008925.1	h6.sal.bam	other	462767	462767	0	+	1	2	99	64	1.0
CP008925.1	h6.sal.bam	other	462768	462768	0	+	0	1	98	63	0.0
CP008925.1	h6.sal.bam	other	462769	462769	0	+	0	2	94	62	0.0
CP008925.1	h6.sal.bam	other	462770	462770	0	+	1	1	95	60	1.0
CP008925.1	h6.sal.bam	other	462771	462771	0	+	3	1	98	59	3.0
CP008925.1	h6.sal.bam	other	462772	462772	0	+	1	2	95	58	1.0
CP008925.1	h6.sal.bam	other	462773	462773	0	+	3	0	98	58	3.0
CP008925.1	h6.sal.bam	other	462774	462774	0	+	3	1	100	58	3.0
CP008925.1	h6.sal.bam	other	462775	462775	0	+	1	0	99	57	1.0
CP008925.1	h6.sal.bam	other	462776	462776	0	+	1	0	98	57	1.0
CP008925.1	h6.sal.bam	other	462777	462777	0	+	1	0	98	57	1.0
CP008925.1	h6.sal.bam	other	462778	462778	0	+	1	1	98	57	1.0
CP008925.1	h6.sal.bam	other	462779	462779	0	+	1	3	97	58	1.0
CP008925.1	h6.sal.bam	other	462780	462780	0	+	0	0	95	55	0.0
CP008925.1	h6.sal.bam	other	462781	462781	0	+	1	5	96	55	1.0
CP008925.1	h6.sal.bam	other	462782	462782	0	+	2	1	96	54	2.0
CP008925.1	h6.sal.bam	other	462783	462783	0	+	0	3	95	53	0.0
CP008925.1	h6.sal.bam	other	462784	462784	0	+	1	1	94	51	1.0
CP008925.1	h6.sal.bam	other	462785	462785	0	+	1	0	94	52	1.0
CP008925.1	h6.sal.bam	other	462786	462786	0	+	0	0	94	53	0.0
CP008925.1	h6.sal.bam	other	462787	462787	0	+	1	1	93	52	1.0
CP008925.1	h6.sal.bam	other	462788	462788	0	+	0	1	93	54	0.0
CP008925.1	h6.sal.bam	other	462789	462789	0	+	1	1	93	53	1.0
CP008925.1	h6.sal.bam	other	462790	462790	0	+	2	1	91	52	2.0
CP008925.1	h6.sal.bam	other	462791	462791	0	+	0	0	89	55	0.0
CP008925.1	h6.sal.bam	other	462792	462792	0	+	1	2	89	55	1.0
CP008925.1	h6.sal.bam	other	462793	462793	0	+	0	0	89	53	0.0
CP008925.1	h6.sal.bam	other	462794	462794	0	+	3	1	91	53	3.0
CP008925.1	h6.sal.bam	other	462795	462795	0	+	1	0	90	52	1.0
CP008925.1	h6.sal.bam	other	462796	462796	0	+	1	2	91	52	1.0
CP008925.1	h6.sal.bam	other	462797	462797	0	+	0	2	83	51	0.0
CP008925.1	h6.sal.bam	other	462798	462798	0	+	1	1	84	50	1.0
CP008925.1	h6.sal.bam	other	462799	462799	0	+	0	1	84	49	0.0
CP008925.1	h6.sal.bam	other	462800	462800	0	+	2	1	83	48	2.0
CP008925.1	h6.sal.bam	other	462801	462801	0	+	0	0	83	47	0.0
CP008925.1	h6.sal.bam	other	462802	462802	0	+	0	1	83	49	0.0
CP008925.1	h6.sal.bam	other	462803	462803	0	+	0	1	82	48	0.0
CP008925.1	h6.sal.bam	other	462804	462804	0	+	0	0	81	47	0.0
CP008925.1	h6.sal.bam	other	462805	462805	0	+	3	1	83	48	3.0
CP008925.1	h6.sal.bam	other	462806	462806	0	+	0	0	82	47	0.0
CP008925.1	h6.sal.bam	other	462807	462807	0	+	0	1	81	48	0.0
CP008925.1	h6.sal.bam	other	462808	462808	0	+	1	1	78	49	1.0
CP008925.1	h6.sal.bam	other	462809	462809	0	+	1	1	78	119	1.0
CP008925.1	h6.sal.bam	other	462810	462810	0	+	0	0	77	119	0.0
CP008925.1	h6.sal.bam	other	462811	462811	0	+	0	1	77	120	0.0
CP008925.1	h6.sal.bam	other	462812	462812	0	+	0	0	77	119	0.0
CP008925.1	h6.sal.bam	other	462813	462813	0	+	1	2	78	119	1.0
CP008925.1	h6.sal.bam	other	462814	462814	0	+	1	0	79	119	2.0
CP008925.1	h6.sal.bam	other	462815	462815	0	+	0	1	79	123	0.0
CP008925.1	h6.sal.bam	other	462816	462816	0	+	0	1	76	123	0.0
CP008925.1	h6.sal.bam	other	462817	462817	0	+	0	0	76	123	0.0
CP008925.1	h6.sal.bam	other	462818	462818	0	+	1	0	76	123	1.0
CP008925.1	h6.sal.bam	other	462819	462819	0	+	0	0	75	123	0.0
CP008925.1	h6.sal.bam	other	462820	462820	0	+	2	1	75	128	2.0
CP008925.1	h6.sal.bam	other	462821	462821	0	+	0	0	75	128	0.0
CP008925.1	h6.sal.bam	other	462822	462822	0	+	1	0	76	129	1.0
CP008925.1	h6.sal.bam	other	462823	462823	0	+	7	0	80	129	7.0
CP008925.1	h6.sal.bam	other	462824	462824	0	+	0	1	80	129	0.0
CP008925.1	h6.sal.bam	other	462825	462825	0	+	1	0	79	131	1.0
CP008925.1	h6.sal.bam	other	462826	462826	0	+	0	1	76	131	0.0
CP008925.1	h6.sal.bam	other	462827	462827	0	+	0	0	70	188	0.0
CP008925.1	h6.sal.bam	other	462828	462828	0	+	0	0	68	192	0.0
CP008925.1	h6.sal.bam	other	462829	462829	0	+	1	3	69	193	1.0
CP008925.1	h6.sal.bam	other	462830	462830	0	+	1	0	67	191	1.0
CP008925.1	h6.sal.bam	other	462831	462831	0	+	1	2	68	192	1.0
CP008925.1	h6.sal.bam	other	462832	462832	0	+	1	1	68	191	1.0
CP008925.1	h6.sal.bam	other	462833	462833	0	+	2	0	69	191	2.0
CP008925.1	h6.sal.bam	other	462834	462834	0	+	0	2	66	191	0.0
CP008925.1	h6.sal.bam	other	462835	462835	0	+	0	0	64	190	0.0
CP008925.1	h6.sal.bam	other	462836	462836	0	+	0	1	64	190	0.0
CP008925.1	h6.sal.bam	other	462837	462837	0	+	0	1	63	189	0.0
CP008925.1	h6.sal.bam	other	462838	462838	0	+	1	0	64	188	1.0
CP008925.1	h6.sal.bam	other	462839	462839	0	+	0	2	63	188	0.0
CP008925.1	h6.sal.bam	other	462840	462840	0	+	0	0	61	188	0.0
CP008925.1	h6.sal.bam	other	462841	462841	0	+	1	0	62	188	1.0
CP008925.1	h6.sal.bam	other	462842	462842	0	+	1	1	62	188	1.0
CP008925.1	h6.sal.bam	other	462843	462843	0	+	0	0	62	188	0.0
CP008925.1	h6.sal.bam	other	462844	462844	0	+	0	1	62	189	0.0
CP008925.1	h6.sal.bam	other	462845	462845	0	+	0	0	56	188	0.0
CP008925.1	h6.sal.bam	other	462846	462846	0	+	1	0	57	190	1.0
CP008925.1	h6.sal.bam	other	462847	462847	0	+	1	1	58	191	1.0
CP008925.1	h6.sal.bam	other	462848	462848	0	+	0	0	53	191	0.0
CP008925.1	h6.sal.bam	other	462849	462849	0	+	0	0	53	191	0.0
CP008925.1	h6.sal.bam	other	462850	462850	0	+	0	0	52	192	0.0
CP008925.1	h6.sal.bam	other	462851	462851	0	+	1	0	52	192	1.0
CP008925.1	h6.sal.bam	other	462852	462852	0	+	3	0	53	192	3.0
CP008925.1	h6.sal.bam	other	462853	462853	0	+	1	2	53	194	1.0
CP008925.1	h6.sal.bam	other	462854	462854	0	+	0	1	53	192	0.0
CP008925.1	h6.sal.bam	other	462855	462855	0	+	0	3	53	191	0.0
CP008925.1	h6.sal.bam	other	462856	462856	0	+	0	0	52	189	0.0
CP008925.1	h6.sal.bam	other	462857	462857	0	+	1	0	51	189	1.0
CP008925.1	h6.sal.bam	other	462858	462858	0	+	0	1	51	190	0.0
CP008925.1	h6.sal.bam	other	462859	462859	0	+	0	2	49	190	0.0
CP008925.1	h6.sal.bam	other	462860	462860	0	+	1	1	50	189	1.0
CP008925.1	h6.sal.bam	other	462861	462861	0	+	0	0	50	193	0.0
CP008925.1	h6.sal.bam	other	462862	462862	0	+	0	2	49	193	0.0
CP008925.1	h6.sal.bam	other	462863	462863	0	+	0	0	48	191	0.0
CP008925.1	h6.sal.bam	other	462864	462864	0	+	0	0	48	193	0.0
CP008925.1	h6.sal.bam	GAAC	462865	462865	462873	+	0	4	46	193	0.0
CP008925.1	h6.sal.bam	other	462866	462866	0	+	1	0	46	192	1.0
CP008925.1	h6.sal.bam	GAAC	462867	462867	462873	+	0	0	46	196	0.0
CP008925.1	h6.sal.bam	other	462868	462868	0	+	0	0	46	196	0.0
CP008925.1	h6.sal.bam	other	462869	462869	0	+	1	0	43	197	1.0
CP008925.1	h6.sal.bam	other	462870	462870	0	+	0	0	42	197	0.0
CP008925.1	h6.sal.bam	other	462871	462871	0	+	0	1	42	197	0.0
CP008925.1	h6.sal.bam	other	462872	462872	0	+	1	1	43	197	1.0
CP008925.1	h6.sal.bam	other	462873	462873	0	+	1	0	43	200	1.0
CP008925.1	h6.sal.bam	other	462874	462874	0	+	0	0	41	200	0.0
CP008925.1	h6.sal.bam	other	462875	462875	0	+	0	0	41	201	0.0
CP008925.1	h6.sal.bam	other	462876	462876	0	+	0	2	41	201	0.0
CP008925.1	h6.sal.bam	other	462877	462877	0	+	0	0	41	199	0.0
CP008925.1	h6.sal.bam	other	462878	462878	0	+	0	0	41	199	0.0
CP008925.1	h6.sal.bam	other	462879	462879	0	+	0	1	38	199	0.0
CP008925.1	h6.sal.bam	other	462880	462880	0	+	0	1	38	198	0.0
CP008925.1	h6.sal.bam	other	462881	462881	0	+	0	0	38	197	0.0
CP008925.1	h6.sal.bam	GAAC	462882	462882	462873	+	0	2	36	197	0.0
CP008925.1	h6.sal.bam	GAAC	462883	462883	462891	+	0	76	36	195	0.0
CP008925.1	h6.sal.bam	GAAC	462884	462884	462873	+	1	0	37	119	1.0
CP008925.1	h6.sal.bam	GAAC	462885	462885	462891	+	60	1	96	127	60.0
CP008925.1	h6.sal.bam	other	462886	462886	0	+	4	0	99	127	4.0
CP008925.1	h6.sal.bam	other	462887	462887	0	+	0	0	99	129	0.0
CP008925.1	h6.sal.bam	other	462888	462888	0	+	0	2	99	129	0.0
CP008925.1	h6.sal.bam	other	462889	462889	0	+	0	3	98	128	0.0
CP008925.1	h6.sal.bam	other	462890	462890	0	+	1	1	98	128	1.0
CP008925.1	h6.sal.bam	other	462891	462891	0	+	2	1	100	127	2.0
CP008925.1	h6.sal.bam	other	462892	462892	0	+	3	1	103	126	3.0
CP008925.1	h6.sal.bam	other	462893	462893	0	+	0	4	103	125	0.0
CP008925.1	h6.sal.bam	other	462894	462894	0	+	0	0	103	121	0.0
CP008925.1	h6.sal.bam	other	462895	462895	0	+	1	1	101	121	1.0
CP008925.1	h6.sal.bam	other	462896	462896	0	+	0	1	101	121	0.0
CP008925.1	h6.sal.bam	other	462897	462897	0	+	3	0	97	120	3.0
CP008925.1	h6.sal.bam	other	462898	462898	0	+	1	1	98	121	1.0
CP008925.1	h6.sal.bam	other	462899	462899	0	+	0	0	98	121	0.0
CP008925.1	h6.sal.bam	GAAC	462900	462900	462891	+	1	61	98	124	1.0
CP008925.1	h6.sal.bam	other	462901	462901	0	+	0	2	97	65	0.0
CP008925.1	h6.sal.bam	GAAC	462902	462902	462891	+	73	0	170	68	73.0
CP008925.1	h6.sal.bam	other	462903	462903	0	+	2	1	172	68	2.0
CP008925.1	h6.sal.bam	other	462904	462904	0	+	2	1	173	67	2.0
CP008925.1	h6.sal.bam	other	462905	462905	0	+	2	1	175	66	2.0
CP008925.1	h6.sal.bam	other	462906	462906	0	+	0	2	175	66	0.0
CP008925.1	h6.sal.bam	other	462907	462907	0	+	0	1	174	65	0.0
CP008925.1	h6.sal.bam	other	462908	462908	0	+	1	0	173	64	1.0
CP008925.1	h6.sal.bam	other	462909	462909	0	+	0	0	173	65	0.0
CP008925.1	h6.sal.bam	other	462910	462910	0	+	2	0	175	67	2.0
CP008925.1	h6.sal.bam	other	462911	462911	0	+	2	0	177	67	2.0
CP008925.1	h6.sal.bam	other	462912	462912	0	+	3	0	179	67	3.0
CP008925.1	h6.sal.bam	other	462913	462913	0	+	0	0	179	68	0.0
CP008925.1	h6.sal.bam	other	462914	462914	0	+	3	1	182	68	3.0
CP008925.1	h6.sal.bam	other	462915	462915	0	+	0	0	182	67	0.0
CP008925.1	h6.sal.bam	other	462916	462916	0	+	0	0	181	67	0.0
CP008925.1	h6.sal.bam	other	462917	462917	0	+	0	1	179	70	0.0
CP008925.1	h6.sal.bam	other	462918	462918	0	+	0	1	179	69	0.0
CP008925.1	h6.sal.bam	other	462919	462919	0	+	0	1	179	68	0.0
CP008925.1	h6.sal.bam	other	462920	462920	0	+	1	1	180	67	1.0
CP008925.1	h6.sal.bam	other	462921	462921	0	+	1	2	181	66	1.0
CP008925.1	h6.sal.bam	other	462922	462922	0	+	0	1	180	65	0.0
CP008925.1	h6.sal.bam	other	462923	462923	0	+	0	0	180	64	0.0
CP008925.1	h6.sal.bam	other	462924	462924	0	+	0	0	180	66	0.0
CP008925.1	h6.sal.bam	other	462925	462925	0	+	0	0	180	66	0.0
CP008925.1	h6.sal.bam	other	462926	462926	0	+	2	0	177	67	2.0
CP008925.1	h6.sal.bam	other	462927	462927	0	+	1	2	178	69	1.0
CP008925.1	h6.sal.bam	other	462928	462928	0	+	1	0	178	67	1.0
CP008925.1	h6.sal.bam	other	462929	462929	0	+	1	0	179	68	1.0
CP008925.1	h6.sal.bam	other	462930	462930	0	+	0	1	179	71	0.0
CP008925.1	h6.sal.bam	other	462931	462931	0	+	0	0	179	71	0.0
CP008925.1	h6.sal.bam	other	462932	462932	0	+	2	2	180	71	2.0
CP008925.1	h6.sal.bam	other	462933	462933	0	+	1	0	181	69	2.0
CP008925.1	h6.sal.bam	other	462934	462934	0	+	4	3	184	72	8.0
CP008925.1	h6.sal.bam	other	462935	462935	0	+	1	3	185	72	1.0
CP008925.1	h6.sal.bam	other	462936	462936	0	+	1	2	186	70	1.0
CP008925.1	h6.sal.bam	other	462937	462937	0	+	2	1	188	69	4.0
CP008925.1	h6.sal.bam	other	462938	462938	0	+	0	0	188	69	0.0
CP008925.1	h6.sal.bam	other	462939	462939	0	+	0	0	188	69	0.0
CP008925.1	h6.sal.bam	other	462940	462940	0	+	2	3	190	71	4.0
CP008925.1	h6.sal.bam	other	462941	462941	0	+	0	4	189	69	0.0
CP008925.1	h6.sal.bam	other	462942	462942	0	+	0	0	189	67	0.0
CP008925.1	h6.sal.bam	other	462943	462943	0	+	3	1	191	67	3.0
CP008925.1	h6.sal.bam	other	462944	462944	0	+	0	0	190	68	0.0
CP008925.1	h6.sal.bam	other	462945	462945	0	+	1	2	191	71	1.0
CP008925.1	h6.sal.bam	other	462946	462946	0	+	1	2	190	72	1.0
CP008925.1	h6.sal.bam	other	462947	462947	0	+	0	2	190	71	0.0
CP008925.1	h6.sal.bam	other	462948	462948	0	+	0	1	190	70	0.0
CP008925.1	h6.sal.bam	other	462949	462949	0	+	0	1	190	75	0.0
CP008925.1	h6.sal.bam	other	462950	462950	0	+	1	0	191	75	2.0
CP008925.1	h6.sal.bam	other	462951	462951	0	+	0	0	191	75	0.0
CP008925.1	h6.sal.bam	other	462952	462952	0	+	0	0	191	76	0.0
CP008925.1	h6.sal.bam	other	462953	462953	0	+	0	0	191	78	0.0
CP008925.1	h6.sal.bam	other	462954	462954	0	+	0	0	191	81	0.0
CP008925.1	h6.sal.bam	other	462955	462955	0	+	1	0	191	82	1.0
CP008925.1	h6.sal.bam	other	462956	462956	0	+	0	1	191	82	0.0
CP008925.1	h6.sal.bam	other	462957	462957	0	+	0	1	191	81	0.0
CP008925.1	h6.sal.bam	other	462958	462958	0	+	0	1	191	82	0.0
CP008925.1	h6.sal.bam	other	462959	462959	0	+	1	3	134	85	2.0
CP008925.1	h6.sal.bam	other	462960	462960	0	+	1	0	131	83	1.0
CP008925.1	h6.sal.bam	other	462961	462961	0	+	0	2	131	83	0.0
CP008925.1	h6.sal.bam	other	462962	462962	0	+	1	0	132	81	1.0
CP008925.1	h6.sal.bam	other	462963	462963	0	+	1	1	133	84	1.0
CP008925.1	h6.sal.bam	other	462964	462964	0	+	1	3	133	83	1.0
CP008925.1	h6.sal.bam	other	462965	462965	0	+	0	0	132	85	0.0
CP008925.1	h6.sal.bam	other	462966	462966	0	+	1	0	130	85	1.0
CP008925.1	h6.sal.bam	other	462967	462967	0	+	0	0	129	85	0.0
CP008925.1	h6.sal.bam	other	462968	462968	0	+	1	1	130	87	1.0
CP008925.1	h6.sal.bam	other	462969	462969	0	+	0	0	130	87	0.0
CP008925.1	h6.sal.bam	other	462970	462970	0	+	0	0	129	88	0.0
CP008925.1	h6.sal.bam	other	462971	462971	0	+	3	0	131	89	3.0
CP008925.1	h6.sal.bam	other	462972	462972	0	+	2	1	129	90	2.0
CP008925.1	h6.sal.bam	other	462973	462973	0	+	0	2	129	92	0.0
CP008925.1	h6.sal.bam	other	462974	462974	0	+	0	3	129	90	0.0
CP008925.1	h6.sal.bam	other	462975	462975	0	+	1	2	124	88	1.0
CP008925.1	h6.sal.bam	other	462976	462976	0	+	0	3	124	87	0.0
CP008925.1	h6.sal.bam	other	462977	462977	0	+	1	0	58	84	1.0
CP008925.1	h6.sal.bam	other	462978	462978	0	+	0	0	55	84	0.0
CP008925.1	h6.sal.bam	other	462979	462979	0	+	0	0	54	86	0.0
CP008925.1	h6.sal.bam	other	462980	462980	0	+	1	1	52	89	1.0
CP008925.1	h6.sal.bam	other	462981	462981	0	+	0	1	52	89	0.0
CP008925.1	h6.sal.bam	other	462982	462982	0	+	0	0	52	88	0.0
CP008925.1	h6.sal.bam	other	462983	462983	0	+	1	2	53	89	1.0
CP008925.1	h6.sal.bam	other	462984	462984	0	+	2	2	53	89	2.0
CP008925.1	h6.sal.bam	other	462985	462985	0	+	0	0	51	87	0.0
CP008925.1	h6.sal.bam	other	462986	462986	0	+	1	0	52	87	1.0
CP008925.1	h6.sal.bam	other	462987	462987	0	+	3	1	52	87	3.0
CP008925.1	h6.sal.bam	other	462988	462988	0	+	1	0	50	86	1.0
CP008925.1	h6.sal.bam	other	462989	462989	0	+	0	0	50	86	0.0
CP008925.1	h6.sal.bam	other	462990	462990	0	+	0	1	50	87	0.0
CP008925.1	h6.sal.bam	other	462991	462991	0	+	1	2	51	86	1.0
CP008925.1	h6.sal.bam	other	462992	462992	0	+	1	0	52	86	1.0
CP008925.1	h6.sal.bam	other	462993	462993	0	+	1	0	53	88	1.0
CP008925.1	h6.sal.bam	other	462994	462994	0	+	0	0	52	90	0.0
CP008925.1	h6.sal.bam	other	462995	462995	0	+	2	0	53	92	2.0
CP008925.1	h6.sal.bam	other	462996	462996	0	+	0	1	52	95	0.0
CP008925.1	h6.sal.bam	other	462997	462997	0	+	0	1	52	94	0.0
CP008925.1	h6.sal.bam	other	462998	462998	0	+	1	1	53	97	1.0
CP008925.1	h6.sal.bam	other	462999	462999	0	+	2	0	55	98	2.0
CP008925.1	h6.sal.bam	other	463000	463000	0	+	0	1	55	99	0.0
CP008925.1	h6.sal.bam	other	463001	463001	0	+	6	2	58	99	6.0
CP008925.1	h6.sal.bam	other	463002	463002	0	+	1	0	57	100	1.0
CP008925.1	h6.sal.bam	other	463003	463003	0	+	0	1	57	100	0.0
CP008925.1	h6.sal.bam	other	463004	463004	0	+	0	2	57	103	0.0
CP008925.1	h6.sal.bam	other	463005	463005	0	+	0	2	57	108	0.0
CP008925.1	h6.sal.bam	other	463006	463006	0	+	1	1	58	108	1.0
CP008925.1	h6.sal.bam	other	463007	463007	0	+	0	0	56	108	0.0
CP008925.1	h6.sal.bam	other	463008	463008	0	+	2	1	57	109	2.0
CP008925.1	h6.sal.bam	other	463009	463009	0	+	2	3	54	108	2.0
CP008925.1	h6.sal.bam	other	463010	463010	0	+	0	1	54	107	0.0
CP008925.1	h6.sal.bam	other	463011	463011	0	+	0	1	53	109	0.0
CP008925.1	h6.sal.bam	other	463012	463012	0	+	0	2	51	109	0.0
CP008925.1	h6.sal.bam	other	463013	463013	0	+	0	1	51	108	0.0
CP008925.1	h6.sal.bam	other	463014	463014	0	+	0	0	51	107	0.0
CP008925.1	h6.sal.bam	other	463015	463015	0	+	0	1	50	108	0.0
CP008925.1	h6.sal.bam	other	463016	463016	0	+	0	2	49	107	0.0
CP008925.1	h6.sal.bam	other	463017	463017	0	+	0	0	47	105	0.0
CP008925.1	h6.sal.bam	other	463018	463018	0	+	0	3	47	105	0.0
CP008925.1	h6.sal.bam	other	463019	463019	0	+	0	3	47	104	0.0
CP008925.1	h6.sal.bam	other	463020	463020	0	+	0	2	46	101	0.0
CP008925.1	h6.sal.bam	other	463021	463021	0	+	0	1	45	100	0.0
CP008925.1	h6.sal.bam	other	463022	463022	0	+	1	1	46	102	1.0
CP008925.1	h6.sal.bam	other	463023	463023	0	+	2	6	48	102	2.0
CP008925.1	h6.sal.bam	other	463024	463024	0	+	1	2	48	96	2.0
CP008925.1	h6.sal.bam	other	463025	463025	0	+	0	1	48	95	0.0
CP008925.1	h6.sal.bam	other	463026	463026	0	+	0	1	48	96	0.0
CP008925.1	h6.sal.bam	other	463027	463027	0	+	0	3	48	96	0.0
CP008925.1	h6.sal.bam	other	463028	463028	0	+	0	0	48	93	0.0
CP008925.1	h6.sal.bam	other	463029	463029	0	+	1	1	48	94	1.0
CP008925.1	h6.sal.bam	other	463030	463030	0	+	0	0	47	93	0.0
CP008925.1	h6.sal.bam	other	463031	463031	0	+	0	2	47	93	0.0
CP008925.1	h6.sal.bam	other	463032	463032	0	+	1	2	48	91	1.0
CP008925.1	h6.sal.bam	other	463033	463033	0	+	1	3	49	90	1.0
CP008925.1	h6.sal.bam	other	463034	463034	0	+	0	0	49	88	0.0
CP008925.1	h6.sal.bam	other	463035	463035	0	+	0	4	48	88	0.0
CP008925.1	h6.sal.bam	other	463036	463036	0	+	0	0	48	85	0.0
CP008925.1	h6.sal.bam	other	463037	463037	0	+	0	1	47	88	0.0
CP008925.1	h6.sal.bam	other	463038	463038	0	+	1	3	47	89	1.0
CP008925.1	h6.sal.bam	other	463039	463039	0	+	0	0	46	86	0.0
CP008925.1	h6.sal.bam	other	463040	463040	0	+	2	1	48	91	2.0
CP008925.1	h6.sal.bam	other	463041	463041	0	+	1	1	48	94	1.0
CP008925.1	h6.sal.bam	other	463042	463042	0	+	5	1	52	93	5.0
CP008925.1	h6.sal.bam	other	463043	463043	0	+	1	1	53	92	1.0
CP008925.1	h6.sal.bam	other	463044	463044	0	+	1	0	54	93	1.0
CP008925.1	h6.sal.bam	other	463045	463045	0	+	0	1	54	93	0.0
CP008925.1	h6.sal.bam	other	463046	463046	0	+	1	1	52	96	1.0
CP008925.1	h6.sal.bam	other	463047	463047	0	+	0	3	50	96	0.0
CP008925.1	h6.sal.bam	other	463048	463048	0	+	1	0	51	95	1.0
CP008925.1	h6.sal.bam	other	463049	463049	0	+	0	1	50	95	0.0
CP008925.1	h6.sal.bam	other	463050	463050	0	+	1	1	51	94	1.0
CP008925.1	h6.sal.bam	other	463051	463051	0	+	0	1	51	94	0.0
CP008925.1	h6.sal.bam	other	463052	463052	0	+	1	0	51	98	1.0
CP008925.1	h6.sal.bam	other	463053	463053	0	+	2	1	53	99	2.0
CP008925.1	h6.sal.bam	other	463054	463054	0	+	0	3	52	101	0.0
CP008925.1	h6.sal.bam	other	463055	463055	0	+	1	1	53	99	1.0
CP008925.1	h6.sal.bam	other	463056	463056	0	+	1	0	54	99	1.0
CP008925.1	h6.sal.bam	other	463057	463057	0	+	1	1	54	100	1.0
CP008925.1	h6.sal.bam	other	463058	463058	0	+	0	2	54	100	0.0
CP008925.1	h6.sal.bam	other	463059	463059	0	+	4	0	55	100	4.0
CP008925.1	h6.sal.bam	other	463060	463060	0	+	0	0	52	102	0.0
CP008925.1	h6.sal.bam	other	463061	463061	0	+	1	0	53	104	1.0
CP008925.1	h6.sal.bam	other	463062	463062	0	+	3	0	56	106	3.0
CP008925.1	h6.sal.bam	other	463063	463063	0	+	2	0	57	107	2.0
CP008925.1	h6.sal.bam	other	463064	463064	0	+	0	1	57	108	0.0
CP008925.1	h6.sal.bam	other	463065	463065	0	+	0	0	57	107	0.0
CP008925.1	h6.sal.bam	other	463066	463066	0	+	1	3	57	109	1.0
CP008925.1	h6.sal.bam	other	463067	463067	0	+	3	2	59	106	3.0
CP008925.1	h6.sal.bam	other	463068	463068	0	+	1	2	59	106	1.0
CP008925.1	h6.sal.bam	other	463069	463069	0	+	2	3	59	105	2.0
CP008925.1	h6.sal.bam	other	463070	463070	0	+	1	3	60	106	1.0
CP008925.1	h6.sal.bam	other	463071	463071	0	+	2	1	62	106	2.0
CP008925.1	h6.sal.bam	other	463072	463072	0	+	0	3	62	107	0.0
CP008925.1	h6.sal.bam	other	463073	463073	0	+	0	2	61	110	0.0
CP008925.1	h6.sal.bam	other	463074	463074	0	+	1	1	60	108	1.0
CP008925.1	h6.sal.bam	other	463075	463075	0	+	3	0	57	109	3.0
CP008925.1	h6.sal.bam	other	463076	463076	0	+	3	3	60	109	3.0
CP008925.1	h6.sal.bam	other	463077	463077	0	+	2	3	61	108	2.0
CP008925.1	h6.sal.bam	other	463078	463078	0	+	1	3	62	105	1.0
CP008925.1	h6.sal.bam	other	463079	463079	0	+	0	4	62	103	0.0
CP008925.1	h6.sal.bam	other	463080	463080	0	+	3	2	65	99	3.0
CP008925.1	h6.sal.bam	other	463081	463081	0	+	2	1	66	100	2.0
CP008925.1	h6.sal.bam	other	463082	463082	0	+	2	1	68	99	2.0
CP008925.1	h6.sal.bam	other	463083	463083	0	+	0	2	64	100	0.0
CP008925.1	h6.sal.bam	other	463084	463084	0	+	0	1	64	100	0.0
CP008925.1	h6.sal.bam	other	463085	463085	0	+	1	3	65	100	1.0
CP008925.1	h6.sal.bam	other	463086	463086	0	+	2	2	67	98	2.0
CP008925.1	h6.sal.bam	other	463087	463087	0	+	1	0	68	97	1.0
CP008925.1	h6.sal.bam	other	463088	463088	0	+	2	0	70	97	2.0
CP008925.1	h6.sal.bam	other	463089	463089	0	+	1	1	71	99	1.0
CP008925.1	h6.sal.bam	other	463090	463090	0	+	4	0	75	99	4.0
CP008925.1	h6.sal.bam	other	463091	463091	0	+	0	0	75	99	0.0
CP008925.1	h6.sal.bam	other	463092	463092	0	+	0	0	74	101	0.0
CP008925.1	h6.sal.bam	other	463093	463093	0	+	1	2	75	102	1.0
CP008925.1	h6.sal.bam	other	463094	463094	0	+	1	1	76	100	1.0
CP008925.1	h6.sal.bam	other	463095	463095	0	+	2	0	78	102	2.0
CP008925.1	h6.sal.bam	other	463096	463096	0	+	1	3	79	103	1.0
CP008925.1	h6.sal.bam	other	463097	463097	0	+	0	1	79	100	0.0
CP008925.1	h6.sal.bam	other	463098	463098	0	+	2	0	78	102	2.0
CP008925.1	h6.sal.bam	other	463099	463099	0	+	0	2	78	105	0.0
CP008925.1	h6.sal.bam	other	463100	463100	0	+	0	1	78	103	0.0
CP008925.1	h6.sal.bam	other	463101	463101	0	+	0	1	78	103	0.0
CP008925.1	h6.sal.bam	other	463102	463102	0	+	0	0	78	102	0.0
CP008925.1	h6.sal.bam	other	463103	463103	0	+	0	1	78	103	0.0
CP008925.1	h6.sal.bam	other	463104	463104	0	+	0	0	77	105	0.0
CP008925.1	h6.sal.bam	other	463105	463105	0	+	1	0	78	105	1.0
CP008925.1	h6.sal.bam	other	463106	463106	0	+	1	0	79	105	1.0
CP008925.1	h6.sal.bam	other	463107	463107	0	+	0	0	78	110	0.0
CP008925.1	h6.sal.bam	other	463108	463108	0	+	1	1	78	110	1.0
CP008925.1	h6.sal.bam	other	463109	463109	0	+	1	0	78	109	1.0
CP008925.1	h6.sal.bam	other	463110	463110	0	+	2	1	80	110	2.0
CP008925.1	h6.sal.bam	other	463111	463111	0	+	0	4	80	109	0.0
CP008925.1	h6.sal.bam	other	463112	463112	0	+	0	2	80	105	0.0
CP008925.1	h6.sal.bam	other	463113	463113	0	+	5	0	84	110	5.0
CP008925.1	h6.sal.bam	other	463114	463114	0	+	0	5	84	110	0.0
CP008925.1	h6.sal.bam	other	463115	463115	0	+	0	4	82	106	0.0
CP008925.1	h6.sal.bam	other	463116	463116	0	+	2	0	83	102	2.0
CP008925.1	h6.sal.bam	other	463117	463117	0	+	0	2	78	103	0.0
CP008925.1	h6.sal.bam	other	463118	463118	0	+	2	0	79	101	2.0
CP008925.1	h6.sal.bam	other	463119	463119	0	+	1	2	78	101	1.0
CP008925.1	h6.sal.bam	other	463120	463120	0	+	2	2	80	104	2.0
CP008925.1	h6.sal.bam	other	463121	463121	0	+	1	1	81	102	1.0
CP008925.1	h6.sal.bam	other	463122	463122	0	+	0	2	81	101	0.0
CP008925.1	h6.sal.bam	other	463123	463123	0	+	1	1	81	101	1.0
CP008925.1	h6.sal.bam	other	463124	463124	0	+	0	0	81	101	0.0
CP008925.1	h6.sal.bam	other	463125	463125	0	+	0	3	80	102	0.0
CP008925.1	h6.sal.bam	other	463126	463126	0	+	0	2	80	99	0.0
CP008925.1	h6.sal.bam	other	463127	463127	0	+	2	2	82	100	2.0
CP008925.1	h6.sal.bam	other	463128	463128	0	+	2	2	82	99	2.0
CP008925.1	h6.sal.bam	other	463129	463129	0	+	1	1	83	98	1.0
CP008925.1	h6.sal.bam	other	463130	463130	0	+	1	1	83	97	1.0
CP008925.1	h6.sal.bam	other	463131	463131	0	+	1	1	83	97	1.0
CP008925.1	h6.sal.bam	GAAC	463132	463132	463140	+	3	1	85	101	3.0
CP008925.1	h6.sal.bam	other	463133	463133	0	+	1	2	85	100	1.0
CP008925.1	h6.sal.bam	GAAC	463134	463134	463140	+	0	1	82	99	0.0
CP008925.1	h6.sal.bam	other	463135	463135	0	+	0	2	81	99	0.0
CP008925.1	h6.sal.bam	other	463136	463136	0	+	1	2	82	98	1.0
CP008925.1	h6.sal.bam	other	463137	463137	0	+	2	1	79	101	2.0
CP008925.1	h6.sal.bam	other	463138	463138	0	+	0	1	79	100	0.0
CP008925.1	h6.sal.bam	other	463139	463139	0	+	1	0	80	101	1.0
CP008925.1	h6.sal.bam	other	463140	463140	0	+	0	2	80	102	0.0
CP008925.1	h6.sal.bam	other	463141	463141	0	+	1	0	77	101	1.0
CP008925.1	h6.sal.bam	other	463142	463142	0	+	1	2	77	103	1.0
CP008925.1	h6.sal.bam	other	463143	463143	0	+	1	1	78	102	1.0
CP008925.1	h6.sal.bam	other	463144	463144	0	+	1	4	77	101	1.0
CP008925.1	h6.sal.bam	other	463145	463145	0	+	2	3	78	99	2.0
CP008925.1	h6.sal.bam	other	463146	463146	0	+	0	2	76	96	0.0
CP008925.1	h6.sal.bam	other	463147	463147	0	+	0	6	76	97	0.0
CP008925.1	h6.sal.bam	other	463148	463148	0	+	1	1	77	92	1.0
CP008925.1	h6.sal.bam	GAAC	463149	463149	463140	+	1	1	74	92	1.0
CP008925.1	h6.sal.bam	other	463150	463150	0	+	1	1	75	92	1.0
CP008925.1	h6.sal.bam	GAAC	463151	463151	463140	+	2	1	73	91	2.0
CP008925.1	h6.sal.bam	other	463152	463152	0	+	0	1	72	93	0.0
CP008925.1	h6.sal.bam	other	463153	463153	0	+	0	0	71	94	0.0
CP008925.1	h6.sal.bam	other	463154	463154	0	+	0	0	69	94	0.0
CP008925.1	h6.sal.bam	other	463155	463155	0	+	1	3	69	94	1.0
CP008925.1	h6.sal.bam	other	463156	463156	0	+	0	0	67	96	0.0
CP008925.1	h6.sal.bam	other	463157	463157	0	+	0	2	65	98	0.0
CP008925.1	h6.sal.bam	other	463158	463158	0	+	1	2	66	96	1.0
CP008925.1	h6.sal.bam	other	463159	463159	0	+	0	1	66	96	0.0
CP008925.1	h6.sal.bam	other	463160	463160	0	+	0	1	65	95	0.0
CP008925.1	h6.sal.bam	other	463161	463161	0	+	1	1	64	94	1.0
CP008925.1	h6.sal.bam	other	463162	463162	0	+	0	1	63	99	0.0
CP008925.1	h6.sal.bam	other	463163	463163	0	+	2	2	61	99	2.0
CP008925.1	h6.sal.bam	other	463164	463164	0	+	1	0	62	97	1.0
CP008925.1	h6.sal.bam	other	463165	463165	0	+	2	1	61	97	2.0
CP008925.1	h6.sal.bam	other	463166	463166	0	+	0	1	61	96	0.0
CP008925.1	h6.sal.bam	other	463167	463167	0	+	1	1	60	96	1.0
CP008925.1	h6.sal.bam	other	463168	463168	0	+	0	0	60	95	0.0
CP008925.1	h6.sal.bam	other	463169	463169	0	+	1	4	60	95	1.0
CP008925.1	h6.sal.bam	other	463170	463170	0	+	0	1	59	91	0.0
CP008925.1	h6.sal.bam	other	463171	463171	0	+	5	1	62	91	5.0
CP008925.1	h6.sal.bam	other	463172	463172	0	+	1	1	64	90	1.0
CP008925.1	h6.sal.bam	other	463173	463173	0	+	2	3	64	90	2.0
CP008925.1	h6.sal.bam	other	463174	463174	0	+	0	1	64	88	0.0
CP008925.1	h6.sal.bam	other	463175	463175	0	+	2	0	66	91	2.0
CP008925.1	h6.sal.bam	other	463176	463176	0	+	0	1	66	92	0.0
CP008925.1	h6.sal.bam	other	463177	463177	0	+	4	1	70	95	4.0
CP008925.1	h6.sal.bam	other	463178	463178	0	+	2	2	72	94	2.0
CP008925.1	h6.sal.bam	other	463179	463179	0	+	2	1	73	96	2.0
CP008925.1	h6.sal.bam	other	463180	463180	0	+	2	4	75	95	2.0
CP008925.1	h6.sal.bam	other	463181	463181	0	+	1	0	75	92	1.0
CP008925.1	h6.sal.bam	other	463182	463182	0	+	1	0	76	92	1.0
CP008925.1	h6.sal.bam	other	463183	463183	0	+	1	1	76	92	1.0
CP008925.1	h6.sal.bam	other	463184	463184	0	+	4	0	79	91	4.0
CP008925.1	h6.sal.bam	other	463185	463185	0	+	0	0	77	93	0.0
CP008925.1	h6.sal.bam	other	463186	463186	0	+	4	5	80	93	4.0
CP008925.1	h6.sal.bam	other	463187	463187	0	+	2	2	82	88	2.0
CP008925.1	h6.sal.bam	other	463188	463188	0	+	2	0	80	88	2.0
CP008925.1	h6.sal.bam	other	463189	463189	0	+	0	1	80	88	0.0
CP008925.1	h6.sal.bam	other	463190	463190	0	+	0	1	80	88	0.0
CP008925.1	h6.sal.bam	other	463191	463191	0	+	1	1	78	87	1.0
CP008925.1	h6.sal.bam	other	463192	463192	0	+	2	3	78	88	2.0
CP008925.1	h6.sal.bam	other	463193	463193	0	+	3	0	79	86	3.0
CP008925.1	h6.sal.bam	other	463194	463194	0	+	1	2	80	86	1.0
CP008925.1	h6.sal.bam	other	463195	463195	0	+	1	0	79	85	1.0
CP008925.1	h6.sal.bam	other	463196	463196	0	+	2	0	81	85	2.0
CP008925.1	h6.sal.bam	other	463197	463197	0	+	6	2	87	85	6.0
CP008925.1	h6.sal.bam	other	463198	463198	0	+	0	1	86	84	0.0
CP008925.1	h6.sal.bam	other	463199	463199	0	+	0	1	86	83	0.0
CP008925.1	h6.sal.bam	other	463200	463200	0	+	0	2	85	83	0.0
CP008925.1	h6.sal.bam	other	463201	463201	0	+	0	1	85	81	0.0
CP008925.1	h6.sal.bam	other	463202	463202	0	+	1	1	84	80	1.0
CP008925.1	h6.sal.bam	other	463203	463203	0	+	0	1	82	86	0.0
CP008925.1	h6.sal.bam	other	463204	463204	0	+	4	1	84	85	4.0
CP008925.1	h6.sal.bam	other	463205	463205	0	+	0	1	84	84	0.0
CP008925.1	h6.sal.bam	other	463206	463206	0	+	1	4	84	86	1.0
CP008925.1	h6.sal.bam	other	463207	463207	0	+	1	2	83	83	1.0
CP008925.1	h6.sal.bam	other	463208	463208	0	+	2	1	84	82	2.0
CP008925.1	h6.sal.bam	other	463209	463209	0	+	0	0	84	82	0.0
CP008925.1	h6.sal.bam	other	463210	463210	0	+	2	1	85	82	2.0
CP008925.1	h6.sal.bam	other	463211	463211	0	+	5	5	89	81	5.0
CP008925.1	h6.sal.bam	other	463212	463212	0	+	1	0	88	78	1.0
CP008925.1	h6.sal.bam	other	463213	463213	0	+	2	2	89	81	2.0
CP008925.1	h6.sal.bam	other	463214	463214	0	+	1	1	90	79	1.0
CP008925.1	h6.sal.bam	other	463215	463215	0	+	1	0	91	80	1.0
CP008925.1	h6.sal.bam	other	463216	463216	0	+	0	2	90	82	0.0
CP008925.1	h6.sal.bam	other	463217	463217	0	+	2	1	92	80	2.0
CP008925.1	h6.sal.bam	other	463218	463218	0	+	1	0	91	79	1.0
CP008925.1	h6.sal.bam	other	463219	463219	0	+	0	2	89	81	0.0
CP008925.1	h6.sal.bam	other	463220	463220	0	+	1	2	90	79	1.0
CP008925.1	h6.sal.bam	other	463221	463221	0	+	0	1	90	78	0.0
CP008925.1	h6.sal.bam	other	463222	463222	0	+	0	1	90	77	0.0
CP008925.1	h6.sal.bam	other	463223	463223	0	+	0	1	89	82	0.0
CP008925.1	h6.sal.bam	other	463224	463224	0	+	1	2	89	81	1.0
CP008925.1	h6.sal.bam	other	463225	463225	0	+	0	1	88	79	0.0
CP008925.1	h6.sal.bam	other	463226	463226	0	+	2	2	88	83	2.0
CP008925.1	h6.sal.bam	other	463227	463227	0	+	0	1	88	81	0.0
CP008925.1	h6.sal.bam	other	463228	463228	0	+	2	4	90	84	2.0
CP008925.1	h6.sal.bam	other	463229	463229	0	+	5	1	95	81	5.0
CP008925.1	h6.sal.bam	other	463230	463230	0	+	0	1	94	80	0.0
CP008925.1	h6.sal.bam	other	463231	463231	0	+	2	0	96	80	2.0
CP008925.1	h6.sal.bam	other	463232	463232	0	+	0	2	95	81	0.0
CP008925.1	h6.sal.bam	other	463233	463233	0	+	2	0	97	79	2.0
CP008925.1	h6.sal.bam	other	463234	463234	0	+	0	4	97	81	0.0
CP008925.1	h6.sal.bam	other	463235	463235	0	+	2	2	99	78	2.0
CP008925.1	h6.sal.bam	other	463236	463236	0	+	1	0	99	76	1.0
CP008925.1	h6.sal.bam	other	463237	463237	0	+	1	1	100	76	1.0
CP008925.1	h6.sal.bam	other	463238	463238	0	+	1	0	100	81	1.0
CP008925.1	h6.sal.bam	other	463239	463239	0	+	0	0	98	82	0.0
CP008925.1	h6.sal.bam	other	463240	463240	0	+	0	0	98	82	0.0
CP008925.1	h6.sal.bam	other	463241	463241	0	+	0	1	97	91	0.0
CP008925.1	h6.sal.bam	other	463242	463242	0	+	0	0	96	91	0.0
CP008925.1	h6.sal.bam	other	463243	463243	0	+	1	0	96	92	1.0
CP008925.1	h6.sal.bam	other	463244	463244	0	+	0	1	96	93	0.0
CP008925.1	h6.sal.bam	other	463245	463245	0	+	0	0	91	93	0.0
CP008925.1	h6.sal.bam	other	463246	463246	0	+	0	1	89	93	0.0
CP008925.1	h6.sal.bam	other	463247	463247	0	+	0	0	89	92	0.0
CP008925.1	h6.sal.bam	other	463248	463248	0	+	1	1	89	95	1.0
CP008925.1	h6.sal.bam	other	463249	463249	0	+	0	4	89	94	0.0
CP008925.1	h6.sal.bam	other	463250	463250	0	+	2	1	88	92	2.0
CP008925.1	h6.sal.bam	other	463251	463251	0	+	0	4	88	93	0.0
CP008925.1	h6.sal.bam	other	463252	463252	0	+	1	3	84	92	1.0
CP008925.1	h6.sal.bam	other	463253	463253	0	+	1	1	83	89	1.0
CP008925.1	h6.sal.bam	other	463254	463254	0	+	1	0	82	89	1.0
CP008925.1	h6.sal.bam	other	463255	463255	0	+	0	1	81	89	0.0
CP008925.1	h6.sal.bam	other	463256	463256	0	+	2	0	81	89	2.0
CP008925.1	h6.sal.bam	other	463257	463257	0	+	0	0	81	89	0.0
CP008925.1	h6.sal.bam	other	463258	463258	0	+	3	2	84	89	3.0
CP008925.1	h6.sal.bam	other	463259	463259	0	+	2	0	82	90	2.0
CP008925.1	h6.sal.bam	other	463260	463260	0	+	0	0	82	90	0.0
CP008925.1	h6.sal.bam	other	463261	463261	0	+	0	1	78	92	0.0
CP008925.1	h6.sal.bam	other	463262	463262	0	+	0	2	76	91	0.0
CP008925.1	h6.sal.bam	other	463263	463263	0	+	2	0	76	90	2.0
CP008925.1	h6.sal.bam	other	463264	463264	0	+	1	0	77	91	1.0
CP008925.1	h6.sal.bam	other	463265	463265	0	+	0	1	77	91	0.0
CP008925.1	h6.sal.bam	other	463266	463266	0	+	1	1	77	92	1.0
CP008925.1	h6.sal.bam	other	463267	463267	0	+	4	1	78	94	4.0
CP008925.1	h6.sal.bam	other	463268	463268	0	+	1	0	77	94	1.0
CP008925.1	h6.sal.bam	other	463269	463269	0	+	2	1	78	95	2.0
CP008925.1	h6.sal.bam	other	463270	463270	0	+	2	1	77	96	2.0
CP008925.1	h6.sal.bam	other	463271	463271	0	+	3	0	79	95	3.0
CP008925.1	h6.sal.bam	other	463272	463272	0	+	0	0	74	97	0.0
CP008925.1	h6.sal.bam	other	463273	463273	0	+	0	0	74	99	0.0
CP008925.1	h6.sal.bam	other	463274	463274	0	+	0	1	74	101	0.0
CP008925.1	h6.sal.bam	other	463275	463275	0	+	1	1	75	100	1.0
CP008925.1	h6.sal.bam	other	463276	463276	0	+	3	3	77	100	3.0
CP008925.1	h6.sal.bam	other	463277	463277	0	+	1	3	78	97	1.0
CP008925.1	h6.sal.bam	other	463278	463278	0	+	2	0	80	99	2.0
CP008925.1	h6.sal.bam	other	463279	463279	0	+	3	2	79	99	3.0
CP008925.1	h6.sal.bam	other	463280	463280	0	+	2	1	79	98	2.0
CP008925.1	h6.sal.bam	other	463281	463281	0	+	2	1	81	97	2.0
CP008925.1	h6.sal.bam	other	463282	463282	0	+	2	2	83	98	2.0
CP008925.1	h6.sal.bam	other	463283	463283	0	+	0	1	81	98	0.0
CP008925.1	h6.sal.bam	other	463284	463284	0	+	1	0	82	99	1.0
CP008925.1	h6.sal.bam	other	463285	463285	0	+	0	1	72	100	0.0
CP008925.1	h6.sal.bam	other	463286	463286	0	+	1	1	72	100	1.0
CP008925.1	h6.sal.bam	other	463287	463287	0	+	0	3	72	100	0.0
CP008925.1	h6.sal.bam	other	463288	463288	0	+	2	1	73	97	2.0
CP008925.1	h6.sal.bam	other	463289	463289	0	+	2	1	74	96	2.0
CP008925.1	h6.sal.bam	other	463290	463290	0	+	0	1	74	97	0.0
CP008925.1	h6.sal.bam	GAAC	463291	463291	463299	+	1	0	75	96	1.0
CP008925.1	h6.sal.bam	other	463292	463292	0	+	1	0	74	98	1.0
CP008925.1	h6.sal.bam	GAAC	463293	463293	463299	+	1	2	74	101	1.0
CP008925.1	h6.sal.bam	other	463294	463294	0	+	2	0	76	100	2.0
CP008925.1	h6.sal.bam	other	463295	463295	0	+	1	1	76	108	1.0
CP008925.1	h6.sal.bam	other	463296	463296	0	+	1	3	77	109	1.0
CP008925.1	h6.sal.bam	other	463297	463297	0	+	1	3	78	106	1.0
CP008925.1	h6.sal.bam	other	463298	463298	0	+	0	2	77	103	0.0
CP008925.1	h6.sal.bam	other	463299	463299	0	+	0	3	76	101	0.0
CP008925.1	h6.sal.bam	other	463300	463300	0	+	0	0	74	99	0.0
CP008925.1	h6.sal.bam	other	463301	463301	0	+	2	0	76	99	2.0
CP008925.1	h6.sal.bam	other	463302	463302	0	+	2	4	78	99	2.0
CP008925.1	h6.sal.bam	other	463303	463303	0	+	1	1	73	97	1.0
CP008925.1	h6.sal.bam	other	463304	463304	0	+	1	0	72	97	1.0
CP008925.1	h6.sal.bam	other	463305	463305	0	+	0	1	71	99	0.0
CP008925.1	h6.sal.bam	other	463306	463306	0	+	3	1	74	98	3.0
CP008925.1	h6.sal.bam	other	463307	463307	0	+	1	0	75	97	1.0
CP008925.1	h6.sal.bam	GAAC	463308	463308	463299	+	5	2	79	100	5.0
CP008925.1	h6.sal.bam	other	463309	463309	0	+	1	1	80	98	1.0
CP008925.1	h6.sal.bam	GAAC	463310	463310	463299	+	2	0	81	97	2.0
CP008925.1	h6.sal.bam	other	463311	463311	0	+	1	1	80	101	1.0
CP008925.1	h6.sal.bam	other	463312	463312	0	+	1	5	81	100	1.0
CP008925.1	h6.sal.bam	other	463313	463313	0	+	2	1	82	95	2.0
CP008925.1	h6.sal.bam	other	463314	463314	0	+	0	9	82	96	0.0
CP008925.1	h6.sal.bam	other	463315	463315	0	+	1	0	82	87	1.0
CP008925.1	h6.sal.bam	other	463316	463316	0	+	2	1	84	89	2.0
CP008925.1	h6.sal.bam	other	463317	463317	0	+	0	1	84	89	0.0
CP008925.1	h6.sal.bam	other	463318	463318	0	+	6	1	89	88	6.0
CP008925.1	h6.sal.bam	other	463319	463319	0	+	4	1	93	87	4.0
CP008925.1	h6.sal.bam	other	463320	463320	0	+	2	0	95	88	2.0
CP008925.1	h6.sal.bam	other	463321	463321	0	+	1	1	96	88	1.0
CP008925.1	h6.sal.bam	other	463322	463322	0	+	0	2	96	90	0.0
CP008925.1	h6.sal.bam	other	463323	463323	0	+	2	0	97	88	2.0
CP008925.1	h6.sal.bam	other	463324	463324	0	+	2	2	97	93	2.0
CP008925.1	h6.sal.bam	other	463325	463325	0	+	0	2	97	91	0.0
CP008925.1	h6.sal.bam	other	463326	463326	0	+	1	4	98	90	1.0
CP008925.1	h6.sal.bam	other	463327	463327	0	+	0	0	94	86	0.0
CP008925.1	h6.sal.bam	other	463328	463328	0	+	1	1	95	89	1.0
CP008925.1	h6.sal.bam	other	463329	463329	0	+	0	0	95	88	0.0
CP008925.1	h6.sal.bam	other	463330	463330	0	+	2	1	96	92	2.0
CP008925.1	h6.sal.bam	other	463331	463331	0	+	2	1	98	91	2.0
CP008925.1	h6.sal.bam	other	463332	463332	0	+	1	0	96	91	1.0
CP008925.1	h6.sal.bam	other	463333	463333	0	+	2	2	98	91	2.0
CP008925.1	h6.sal.bam	other	463334	463334	0	+	1	0	97	90	1.0
CP008925.1	h6.sal.bam	other	463335	463335	0	+	3	2	100	91	3.0
CP008925.1	h6.sal.bam	other	463336	463336	0	+	1	0	101	91	1.0
CP008925.1	h6.sal.bam	other	463337	463337	0	+	2	1	103	91	2.0
CP008925.1	h6.sal.bam	other	463338	463338	0	+	2	1	103	91	2.0
CP008925.1	h6.sal.bam	other	463339	463339	0	+	2	0	104	91	2.0
CP008925.1	h6.sal.bam	other	463340	463340	0	+	0	2	104	93	0.0
CP008925.1	h6.sal.bam	other	463341	463341	0	+	0	3	103	94	0.0
CP008925.1	h6.sal.bam	other	463342	463342	0	+	2	1	101	91	2.0
CP008925.1	h6.sal.bam	other	463343	463343	0	+	1	1	101	90	1.0
CP008925.1	h6.sal.bam	other	463344	463344	0	+	3	1	102	89	3.0
CP008925.1	h6.sal.bam	other	463345	463345	0	+	0	2	100	90	0.0
CP008925.1	h6.sal.bam	other	463346	463346	0	+	2	1	99	88	2.0
CP008925.1	h6.sal.bam	other	463347	463347	0	+	0	1	99	88	0.0
CP008925.1	h6.sal.bam	other	463348	463348	0	+	1	2	100	87	1.0
CP008925.1	h6.sal.bam	other	463349	463349	0	+	2	0	102	88	2.0
CP008925.1	h6.sal.bam	other	463350	463350	0	+	0	1	99	91	0.0
CP008925.1	h6.sal.bam	other	463351	463351	0	+	1	4	99	91	1.0
CP008925.1	h6.sal.bam	other	463352	463352	0	+	0	1	96	88	0.0
CP008925.1	h6.sal.bam	other	463353	463353	0	+	0	0	96	87	0.0
CP008925.1	h6.sal.bam	other	463354	463354	0	+	1	1	94	92	1.0
CP008925.1	h6.sal.bam	other	463355	463355	0	+	5	0	97	91	5.0
CP008925.1	h6.sal.bam	other	463356	463356	0	+	0	2	95	91	0.0
CP008925.1	h6.sal.bam	other	463357	463357	0	+	3	2	96	93	3.0
CP008925.1	h6.sal.bam	other	463358	463358	0	+	2	2	98	92	2.0
CP008925.1	h6.sal.bam	other	463359	463359	0	+	6	2	104	94	6.0
CP008925.1	h6.sal.bam	other	463360	463360	0	+	0	1	104	92	0.0
CP008925.1	h6.sal.bam	other	463361	463361	0	+	1	1	104	94	1.0
CP008925.1	h6.sal.bam	other	463362	463362	0	+	3	0	105	95	3.0
CP008925.1	h6.sal.bam	other	463363	463363	0	+	1	0	104	96	1.0
CP008925.1	h6.sal.bam	other	463364	463364	0	+	0	2	104	96	0.0
CP008925.1	h6.sal.bam	other	463365	463365	0	+	0	1	104	95	0.0
CP008925.1	h6.sal.bam	other	463366	463366	0	+	1	4	104	95	1.0
CP008925.1	h6.sal.bam	other	463367	463367	0	+	3	1	105	93	3.0
CP008925.1	h6.sal.bam	other	463368	463368	0	+	0	8	105	92	0.0
CP008925.1	h6.sal.bam	other	463369	463369	0	+	2	0	103	86	2.0
CP008925.1	h6.sal.bam	other	463370	463370	0	+	4	2	107	86	4.0
CP008925.1	h6.sal.bam	other	463371	463371	0	+	1	0	106	84	1.0
CP008925.1	h6.sal.bam	other	463372	463372	0	+	0	0	105	84	0.0
CP008925.1	h6.sal.bam	other	463373	463373	0	+	0	0	105	84	0.0
CP008925.1	h6.sal.bam	other	463374	463374	0	+	4	1	109	85	4.0
CP008925.1	h6.sal.bam	other	463375	463375	0	+	2	0	111	84	2.0
CP008925.1	h6.sal.bam	other	463376	463376	0	+	0	0	109	87	0.0
CP008925.1	h6.sal.bam	other	463377	463377	0	+	2	2	108	89	2.0
CP008925.1	h6.sal.bam	other	463378	463378	0	+	3	2	111	88	3.0
CP008925.1	h6.sal.bam	other	463379	463379	0	+	2	1	112	86	2.0
CP008925.1	h6.sal.bam	other	463380	463380	0	+	0	0	109	88	0.0
CP008925.1	h6.sal.bam	other	463381	463381	0	+	0	0	108	88	0.0
CP008925.1	h6.sal.bam	other	463382	463382	0	+	0	3	108	89	0.0
CP008925.1	h6.sal.bam	other	463383	463383	0	+	0	2	105	88	0.0
CP008925.1	h6.sal.bam	other	463384	463384	0	+	4	2	108	87	4.0
CP008925.1	h6.sal.bam	other	463385	463385	0	+	1	0	106	87	1.0
CP008925.1	h6.sal.bam	other	463386	463386	0	+	2	0	107	87	2.0
CP008925.1	h6.sal.bam	other	463387	463387	0	+	0	0	104	89	0.0
CP008925.1	h6.sal.bam	other	463388	463388	0	+	3	2	104	89	3.0
CP008925.1	h6.sal.bam	other	463389	463389	0	+	3	1	107	88	3.0
CP008925.1	h6.sal.bam	other	463390	463390	0	+	2	1	109	88	2.0
CP008925.1	h6.sal.bam	other	463391	463391	0	+	0	1	109	87	0.0
CP008925.1	h6.sal.bam	other	463392	463392	0	+	2	0	111	89	2.0
CP008925.1	h6.sal.bam	other	463393	463393	0	+	0	0	105	89	0.0
CP008925.1	h6.sal.bam	other	463394	463394	0	+	3	3	104	91	3.0
CP008925.1	h6.sal.bam	other	463395	463395	0	+	2	1	104	91	2.0
CP008925.1	h6.sal.bam	other	463396	463396	0	+	1	0	105	91	1.0
CP008925.1	h6.sal.bam	other	463397	463397	0	+	4	4	108	91	4.0
CP008925.1	h6.sal.bam	other	463398	463398	0	+	3	1	110	87	3.0
CP008925.1	h6.sal.bam	other	463399	463399	0	+	5	0	113	93	5.0
CP008925.1	h6.sal.bam	other	463400	463400	0	+	2	1	115	93	2.0
CP008925.1	h6.sal.bam	other	463401	463401	0	+	0	0	113	93	0.0
CP008925.1	h6.sal.bam	other	463402	463402	0	+	5	3	118	94	5.0
CP008925.1	h6.sal.bam	other	463403	463403	0	+	1	2	119	91	1.0
CP008925.1	h6.sal.bam	other	463404	463404	0	+	1	3	119	90	1.0
CP008925.1	h6.sal.bam	other	463405	463405	0	+	0	0	118	87	0.0
CP008925.1	h6.sal.bam	other	463406	463406	0	+	2	1	118	89	2.0
CP008925.1	h6.sal.bam	other	463407	463407	0	+	0	0	115	91	0.0
CP008925.1	h6.sal.bam	other	463408	463408	0	+	1	0	115	94	1.0
CP008925.1	h6.sal.bam	other	463409	463409	0	+	1	1	112	95	1.0
CP008925.1	h6.sal.bam	other	463410	463410	0	+	2	2	113	95	2.0
CP008925.1	h6.sal.bam	other	463411	463411	0	+	1	0	114	93	1.0
CP008925.1	h6.sal.bam	other	463412	463412	0	+	2	1	113	94	2.0
CP008925.1	h6.sal.bam	other	463413	463413	0	+	1	1	112	93	1.0
CP008925.1	h6.sal.bam	other	463414	463414	0	+	2	2	112	93	2.0
CP008925.1	h6.sal.bam	other	463415	463415	0	+	1	4	113	91	1.0
CP008925.1	h6.sal.bam	other	463416	463416	0	+	1	0	112	89	1.0
CP008925.1	h6.sal.bam	other	463417	463417	0	+	0	0	112	89	0.0
CP008925.1	h6.sal.bam	other	463418	463418	0	+	2	2	114	89	2.0
CP008925.1	h6.sal.bam	other	463419	463419	0	+	1	0	112	87	1.0
CP008925.1	h6.sal.bam	other	463420	463420	0	+	1	0	113	87	1.0
CP008925.1	h6.sal.bam	other	463421	463421	0	+	1	1	112	87	1.0
CP008925.1	h6.sal.bam	other	463422	463422	0	+	2	3	114	87	2.0
CP008925.1	h6.sal.bam	other	463423	463423	0	+	1	2	113	84	1.0
CP008925.1	h6.sal.bam	other	463424	463424	0	+	1	1	114	84	1.0
CP008925.1	h6.sal.bam	other	463425	463425	0	+	0	1	114	83	0.0
CP008925.1	h6.sal.bam	other	463426	463426	0	+	1	1	114	82	1.0
CP008925.1	h6.sal.bam	other	463427	463427	0	+	2	0	116	81	2.0
CP008925.1	h6.sal.bam	other	463428	463428	0	+	2	5	118	81	2.0
CP008925.1	h6.sal.bam	other	463429	463429	0	+	1	0	118	83	1.0
CP008925.1	h6.sal.bam	other	463430	463430	0	+	1	0	114	84	1.0
CP008925.1	h6.sal.bam	other	463431	463431	0	+	1	4	115	84	1.0
CP008925.1	h6.sal.bam	other	463432	463432	0	+	2	1	113	83	2.0
CP008925.1	h6.sal.bam	other	463433	463433	0	+	3	4	114	82	3.0
CP008925.1	h6.sal.bam	other	463434	463434	0	+	4	1	113	81	4.0
CP008925.1	h6.sal.bam	other	463435	463435	0	+	0	2	113	80	0.0
CP008925.1	h6.sal.bam	other	463436	463436	0	+	1	2	110	78	1.0
CP008925.1	h6.sal.bam	other	463437	463437	0	+	2	1	112	76	2.0
CP008925.1	h6.sal.bam	other	463438	463438	0	+	0	0	111	75	0.0
CP008925.1	h6.sal.bam	other	463439	463439	0	+	1	1	112	79	1.0
CP008925.1	h6.sal.bam	other	463440	463440	0	+	2	1	114	79	2.0
CP008925.1	h6.sal.bam	other	463441	463441	0	+	2	2	115	78	2.0
CP008925.1	h6.sal.bam	other	463442	463442	0	+	3	1	115	88	3.0
CP008925.1	h6.sal.bam	other	463443	463443	0	+	3	1	117	89	3.0
CP008925.1	h6.sal.bam	other	463444	463444	0	+	1	0	116	88	1.0
CP008925.1	h6.sal.bam	other	463445	463445	0	+	0	0	113	88	0.0
CP008925.1	h6.sal.bam	other	463446	463446	0	+	0	0	112	93	0.0
CP008925.1	h6.sal.bam	other	463447	463447	0	+	1	0	113	94	1.0
CP008925.1	h6.sal.bam	other	463448	463448	0	+	0	1	113	94	0.0
CP008925.1	h6.sal.bam	other	463449	463449	0	+	3	3	112	95	3.0
CP008925.1	h6.sal.bam	other	463450	463450	0	+	0	1	110	94	0.0
CP008925.1	h6.sal.bam	other	463451	463451	0	+	2	2	109	94	2.0
CP008925.1	h6.sal.bam	other	463452	463452	0	+	0	2	109	93	0.0
CP008925.1	h6.sal.bam	other	463453	463453	0	+	2	0	109	95	2.0
CP008925.1	h6.sal.bam	other	463454	463454	0	+	0	1	107	98	0.0
CP008925.1	h6.sal.bam	other	463455	463455	0	+	1	0	108	100	1.0
CP008925.1	h6.sal.bam	other	463456	463456	0	+	1	1	108	102	1.0
CP008925.1	h6.sal.bam	other	463457	463457	0	+	0	3	108	102	0.0
CP008925.1	h6.sal.bam	other	463458	463458	0	+	2	2	110	106	2.0
CP008925.1	h6.sal.bam	other	463459	463459	0	+	1	1	108	104	1.0
CP008925.1	h6.sal.bam	other	463460	463460	0	+	4	0	109	113	4.0
CP008925.1	h6.sal.bam	other	463461	463461	0	+	0	1	109	113	0.0
CP008925.1	h6.sal.bam	other	463462	463462	0	+	3	0	112	112	3.0
CP008925.1	h6.sal.bam	other	463463	463463	0	+	4	1	113	112	4.0
CP008925.1	h6.sal.bam	other	463464	463464	0	+	1	2	109	113	1.0
CP008925.1	h6.sal.bam	other	463465	463465	0	+	0	2	109	111	0.0
CP008925.1	h6.sal.bam	other	463466	463466	0	+	3	0	112	109	3.0
CP008925.1	h6.sal.bam	other	463467	463467	0	+	0	0	110	112	0.0
CP008925.1	h6.sal.bam	other	463468	463468	0	+	0	2	110	112	0.0
CP008925.1	h6.sal.bam	other	463469	463469	0	+	3	4	110	111	3.0
CP008925.1	h6.sal.bam	other	463470	463470	0	+	1	0	109	107	1.0
CP008925.1	h6.sal.bam	other	463471	463471	0	+	2	0	110	108	2.0
CP008925.1	h6.sal.bam	other	463472	463472	0	+	3	6	106	110	3.0
CP008925.1	h6.sal.bam	other	463473	463473	0	+	1	1	105	106	1.0
CP008925.1	h6.sal.bam	other	463474	463474	0	+	1	0	102	107	1.0
CP008925.1	h6.sal.bam	other	463475	463475	0	+	2	1	102	107	2.0
CP008925.1	h6.sal.bam	other	463476	463476	0	+	1	1	102	106	1.0
CP008925.1	h6.sal.bam	other	463477	463477	0	+	0	0	98	111	0.0
CP008925.1	h6.sal.bam	other	463478	463478	0	+	1	0	98	113	1.0
CP008925.1	h6.sal.bam	other	463479	463479	0	+	0	0	98	113	0.0
CP008925.1	h6.sal.bam	other	463480	463480	0	+	1	2	98	115	1.0
CP008925.1	h6.sal.bam	other	463481	463481	0	+	2	3	97	113	2.0
CP008925.1	h6.sal.bam	other	463482	463482	0	+	1	3	98	110	1.0
CP008925.1	h6.sal.bam	other	463483	463483	0	+	1	1	98	109	1.0
CP008925.1	h6.sal.bam	other	463484	463484	0	+	1	1	99	109	1.0
CP008925.1	h6.sal.bam	other	463485	463485	0	+	0	1	97	110	0.0
CP008925.1	h6.sal.bam	other	463486	463486	0	+	2	0	93	110	2.0
CP008925.1	h6.sal.bam	other	463487	463487	0	+	0	0	93	113	0.0
CP008925.1	h6.sal.bam	other	463488	463488	0	+	1	1	94	114	1.0
CP008925.1	h6.sal.bam	other	463489	463489	0	+	1	1	93	114	1.0
CP008925.1	h6.sal.bam	other	463490	463490	0	+	0	1	93	114	0.0
CP008925.1	h6.sal.bam	other	463491	463491	0	+	0	0	93	115	0.0
CP008925.1	h6.sal.bam	other	463492	463492	0	+	0	0	93	117	0.0
CP008925.1	h6.sal.bam	other	463493	463493	0	+	2	0	92	118	2.0
CP008925.1	h6.sal.bam	other	463494	463494	0	+	0	0	92	118	0.0
CP008925.1	h6.sal.bam	other	463495	463495	0	+	0	0	91	120	0.0
CP008925.1	h6.sal.bam	other	463496	463496	0	+	0	1	90	121	0.0
CP008925.1	h6.sal.bam	other	463497	463497	0	+	0	0	88	120	0.0
CP008925.1	h6.sal.bam	other	463498	463498	0	+	2	2	88	123	2.0
CP008925.1	h6.sal.bam	other	463499	463499	0	+	2	0	89	123	2.0
CP008925.1	h6.sal.bam	other	463500	463500	0	+	2	0	91	123	2.0
CP008925.1	h6.sal.bam	other	463501	463501	0	+	1	1	91	125	1.0
CP008925.1	h6.sal.bam	other	463502	463502	0	+	2	1	90	127	2.0
CP008925.1	h6.sal.bam	other	463503	463503	0	+	2	5	90	129	2.0
CP008925.1	h6.sal.bam	other	463504	463504	0	+	0	1	90	125	0.0
CP008925.1	h6.sal.bam	other	463505	463505	0	+	0	0	90	127	0.0
CP008925.1	h6.sal.bam	other	463506	463506	0	+	3	3	92	127	3.0
CP008925.1	h6.sal.bam	other	463507	463507	0	+	1	0	85	125	1.0
CP008925.1	h6.sal.bam	other	463508	463508	0	+	1	3	86	126	1.0
CP008925.1	h6.sal.bam	other	463509	463509	0	+	3	0	89	123	3.0
CP008925.1	h6.sal.bam	other	463510	463510	0	+	1	0	90	123	1.0
CP008925.1	h6.sal.bam	other	463511	463511	0	+	1	0	90	124	1.0
CP008925.1	h6.sal.bam	other	463512	463512	0	+	1	2	89	124	1.0
CP008925.1	h6.sal.bam	other	463513	463513	0	+	1	2	90	122	1.0
CP008925.1	h6.sal.bam	other	463514	463514	0	+	3	1	91	124	3.0
CP008925.1	h6.sal.bam	GTTC	463515	463515	463523	+	2	12	90	124	2.0
CP008925.1	h6.sal.bam	other	463516	463516	0	+	0	2	90	112	0.0
CP008925.1	h6.sal.bam	GTTC	463517	463517	463523	+	9	1	96	115	9.0
CP008925.1	h6.sal.bam	other	463518	463518	0	+	0	2	93	116	0.0
CP008925.1	h6.sal.bam	other	463519	463519	0	+	0	3	92	118	0.0
CP008925.1	h6.sal.bam	other	463520	463520	0	+	0	0	92	119	0.0
CP008925.1	h6.sal.bam	other	463521	463521	0	+	0	0	92	119	0.0
CP008925.1	h6.sal.bam	other	463522	463522	0	+	2	3	93	119	2.0
CP008925.1	h6.sal.bam	other	463523	463523	0	+	5	0	98	117	5.0
CP008925.1	h6.sal.bam	other	463524	463524	0	+	5	2	100	117	5.0
CP008925.1	h6.sal.bam	other	463525	463525	0	+	3	2	103	115	3.0
CP008925.1	h6.sal.bam	other	463526	463526	0	+	2	1	103	113	2.0
CP008925.1	h6.sal.bam	other	463527	463527	0	+	4	3	107	112	4.0
CP008925.1	h6.sal.bam	other	463528	463528	0	+	2	2	107	113	2.0
CP008925.1	h6.sal.bam	other	463529	463529	0	+	0	3	106	114	0.0
CP008925.1	h6.sal.bam	other	463530	463530	0	+	2	2	108	111	2.0
CP008925.1	h6.sal.bam	other	463531	463531	0	+	1	1	108	109	1.0
CP008925.1	h6.sal.bam	GTTC	463532	463532	463523	+	2	8	110	110	2.0
CP008925.1	h6.sal.bam	other	463533	463533	0	+	0	7	108	102	0.0
CP008925.1	h6.sal.bam	GTTC	463534	463534	463523	+	9	3	114	95	9.0
CP008925.1	h6.sal.bam	other	463535	463535	0	+	4	0	116	95	4.0
CP008925.1	h6.sal.bam	other	463536	463536	0	+	1	0	114	95	1.0
CP008925.1	h6.sal.bam	other	463537	463537	0	+	1	0	113	96	1.0
CP008925.1	h6.sal.bam	other	463538	463538	0	+	1	1	111	96	1.0
CP008925.1	h6.sal.bam	other	463539	463539	0	+	0	0	109	95	0.0
CP008925.1	h6.sal.bam	other	463540	463540	0	+	0	1	109	99	0.0
CP008925.1	h6.sal.bam	other	463541	463541	0	+	0	2	107	99	0.0
CP008925.1	h6.sal.bam	other	463542	463542	0	+	0	0	107	98	0.0
CP008925.1	h6.sal.bam	other	463543	463543	0	+	2	1	105	103	2.0
CP008925.1	h6.sal.bam	other	463544	463544	0	+	0	0	105	104	0.0
CP008925.1	h6.sal.bam	other	463545	463545	0	+	2	1	107	106	2.0
CP008925.1	h6.sal.bam	other	463546	463546	0	+	4	2	110	105	4.0
CP008925.1	h6.sal.bam	other	463547	463547	0	+	1	2	106	106	1.0
CP008925.1	h6.sal.bam	other	463548	463548	0	+	1	2	107	105	1.0
CP008925.1	h6.sal.bam	other	463549	463549	0	+	2	3	109	103	2.0
CP008925.1	h6.sal.bam	other	463550	463550	0	+	3	1	110	104	3.0
CP008925.1	h6.sal.bam	other	463551	463551	0	+	0	2	109	103	0.0
CP008925.1	h6.sal.bam	other	463552	463552	0	+	0	3	109	101	0.0
CP008925.1	h6.sal.bam	other	463553	463553	0	+	0	0	108	99	0.0
CP008925.1	h6.sal.bam	other	463554	463554	0	+	2	1	109	99	2.0
CP008925.1	h6.sal.bam	other	463555	463555	0	+	2	0	109	101	2.0
CP008925.1	h6.sal.bam	other	463556	463556	0	+	1	2	110	101	1.0
CP008925.1	h6.sal.bam	other	463557	463557	0	+	1	0	109	100	1.0
CP008925.1	h6.sal.bam	other	463558	463558	0	+	0	1	109	100	0.0
CP008925.1	h6.sal.bam	other	463559	463559	0	+	1	2	108	101	1.0
CP008925.1	h6.sal.bam	other	463560	463560	0	+	0	1	108	99	0.0
CP008925.1	h6.sal.bam	other	463561	463561	0	+	1	3	107	98	1.0
CP008925.1	h6.sal.bam	other	463562	463562	0	+	3	1	110	98	3.0
CP008925.1	h6.sal.bam	other	463563	463563	0	+	0	1	109	97	0.0
CP008925.1	h6.sal.bam	other	463564	463564	0	+	2	1	111	103	2.0
CP008925.1	h6.sal.bam	other	463565	463565	0	+	1	2	112	102	1.0
CP008925.1	h6.sal.bam	other	463566	463566	0	+	1	2	113	101	1.0
CP008925.1	h6.sal.bam	other	463567	463567	0	+	3	1	115	100	3.0
CP008925.1	h6.sal.bam	other	463568	463568	0	+	2	0	115	103	2.0
CP008925.1	h6.sal.bam	other	463569	463569	0	+	2	2	116	103	2.0
CP008925.1	h6.sal.bam	other	463570	463570	0	+	5	1	118	106	5.0
CP008925.1	h6.sal.bam	other	463571	463571	0	+	3	0	121	106	3.0
CP008925.1	h6.sal.bam	other	463572	463572	0	+	3	4	124	107	3.0
CP008925.1	h6.sal.bam	other	463573	463573	0	+	0	2	124	103	0.0
CP008925.1	h6.sal.bam	other	463574	463574	0	+	3	1	127	102	3.0
CP008925.1	h6.sal.bam	other	463575	463575	0	+	3	1	127	101	3.0
CP008925.1	h6.sal.bam	other	463576	463576	0	+	0	2	127	100	0.0
CP008925.1	h6.sal.bam	other	463577	463577	0	+	4	3	129	101	4.0
CP008925.1	h6.sal.bam	other	463578	463578	0	+	0	1	127	98	0.0
CP008925.1	h6.sal.bam	other	463579	463579	0	+	3	3	130	97	3.0
CP008925.1	h6.sal.bam	other	463580	463580	0	+	1	0	131	96	1.0
CP008925.1	h6.sal.bam	other	463581	463581	0	+	0	1	128	96	0.0
CP008925.1	h6.sal.bam	other	463582	463582	0	+	3	1	129	96	3.0
CP008925.1	h6.sal.bam	other	463583	463583	0	+	0	0	128	96	0.0
CP008925.1	h6.sal.bam	other	463584	463584	0	+	1	0	126	97	1.0
CP008925.1	h6.sal.bam	other	463585	463585	0	+	0	1	126	97	0.0
CP008925.1	h6.sal.bam	other	463586	463586	0	+	0	3	125	97	0.0
CP008925.1	h6.sal.bam	other	463587	463587	0	+	4	0	127	97	4.0
CP008925.1	h6.sal.bam	other	463588	463588	0	+	3	1	129	99	3.0
CP008925.1	h6.sal.bam	other	463589	463589	0	+	1	2	125	101	1.0
CP008925.1	h6.sal.bam	other	463590	463590	0	+	2	2	127	100	2.0
CP008925.1	h6.sal.bam	other	463591	463591	0	+	2	3	129	99	2.0
CP008925.1	h6.sal.bam	other	463592	463592	0	+	1	2	122	96	1.0
CP008925.1	h6.sal.bam	other	463593	463593	0	+	1	4	123	94	1.0
CP008925.1	h6.sal.bam	other	463594	463594	0	+	0	4	123	90	0.0
CP008925.1	h6.sal.bam	other	463595	463595	0	+	4	0	127	89	4.0
CP008925.1	h6.sal.bam	other	463596	463596	0	+	0	1	124	89	0.0
CP008925.1	h6.sal.bam	other	463597	463597	0	+	1	0	125	88	1.0
CP008925.1	h6.sal.bam	other	463598	463598	0	+	1	0	122	88	1.0
CP008925.1	h6.sal.bam	other	463599	463599	0	+	1	0	118	96	1.0
CP008925.1	h6.sal.bam	other	463600	463600	0	+	4	0	117	96	4.0
CP008925.1	h6.sal.bam	other	463601	463601	0	+	0	2	117	96	0.0
CP008925.1	h6.sal.bam	other	463602	463602	0	+	0	2	113	96	0.0
CP008925.1	h6.sal.bam	other	463603	463603	0	+	2	3	113	96	2.0
CP008925.1	h6.sal.bam	other	463604	463604	0	+	1	0	114	93	1.0
CP008925.1	h6.sal.bam	other	463605	463605	0	+	1	2	113	95	1.0
CP008925.1	h6.sal.bam	other	463606	463606	0	+	2	0	114	94	2.0
CP008925.1	h6.sal.bam	other	463607	463607	0	+	2	0	114	97	2.0
CP008925.1	h6.sal.bam	other	463608	463608	0	+	1	2	115	97	1.0
CP008925.1	h6.sal.bam	other	463609	463609	0	+	2	0	109	96	2.0
CP008925.1	h6.sal.bam	other	463610	463610	0	+	1	1	105	97	1.0
CP008925.1	h6.sal.bam	other	463611	463611	0	+	1	0	106	96	1.0
CP008925.1	h6.sal.bam	other	463612	463612	0	+	3	0	107	97	3.0
CP008925.1	h6.sal.bam	other	463613	463613	0	+	2	4	109	97	2.0
CP008925.1	h6.sal.bam	other	463614	463614	0	+	3	1	112	97	3.0
CP008925.1	h6.sal.bam	other	463615	463615	0	+	3	1	115	98	3.0
CP008925.1	h6.sal.bam	other	463616	463616	0	+	2	0	117	97	2.0
CP008925.1	h6.sal.bam	other	463617	463617	0	+	0	5	117	98	0.0
CP008925.1	h6.sal.bam	other	463618	463618	0	+	1	2	115	93	1.0
CP008925.1	h6.sal.bam	other	463619	463619	0	+	2	2	117	94	2.0
CP008925.1	h6.sal.bam	other	463620	463620	0	+	1	0	113	92	1.0
CP008925.1	h6.sal.bam	other	463621	463621	0	+	3	3	116	93	3.0
CP008925.1	h6.sal.bam	other	463622	463622	0	+	2	1	116	90	2.0
CP008925.1	h6.sal.bam	other	463623	463623	0	+	3	0	117	91	3.0
CP008925.1	h6.sal.bam	other	463624	463624	0	+	0	5	117	91	0.0
CP008925.1	h6.sal.bam	other	463625	463625	0	+	1	1	115	86	1.0
CP008925.1	h6.sal.bam	other	463626	463626	0	+	0	0	115	86	0.0
CP008925.1	h6.sal.bam	other	463627	463627	0	+	1	1	116	87	1.0
CP008925.1	h6.sal.bam	other	463628	463628	0	+	0	0	116	86	0.0
CP008925.1	h6.sal.bam	other	463629	463629	0	+	5	2	118	88	5.0
CP008925.1	h6.sal.bam	other	463630	463630	0	+	1	0	117	92	1.0
CP008925.1	h6.sal.bam	other	463631	463631	0	+	0	1	116	93	0.0
CP008925.1	h6.sal.bam	other	463632	463632	0	+	0	2	116	95	0.0
CP008925.1	h6.sal.bam	other	463633	463633	0	+	0	0	116	95	0.0
CP008925.1	h6.sal.bam	other	463634	463634	0	+	0	2	115	97	0.0
CP008925.1	h6.sal.bam	other	463635	463635	0	+	5	1	120	95	5.0
CP008925.1	h6.sal.bam	other	463636	463636	0	+	0	1	116	96	0.0
CP008925.1	h6.sal.bam	other	463637	463637	0	+	0	5	116	98	0.0
CP008925.1	h6.sal.bam	other	463638	463638	0	+	4	2	120	94	4.0
CP008925.1	h6.sal.bam	other	463639	463639	0	+	1	1	119	93	1.0
CP008925.1	h6.sal.bam	other	463640	463640	0	+	2	0	120	93	2.0
CP008925.1	h6.sal.bam	other	463641	463641	0	+	3	0	119	93	3.0
CP008925.1	h6.sal.bam	other	463642	463642	0	+	3	4	122	93	3.0
CP008925.1	h6.sal.bam	other	463643	463643	0	+	5	0	118	90	5.0
CP008925.1	h6.sal.bam	other	463644	463644	0	+	0	4	118	92	0.0
CP008925.1	h6.sal.bam	other	463645	463645	0	+	5	1	123	90	5.0
CP008925.1	h6.sal.bam	other	463646	463646	0	+	3	1	123	91	3.0
CP008925.1	h6.sal.bam	other	463647	463647	0	+	1	0	121	90	1.0
CP008925.1	h6.sal.bam	other	463648	463648	0	+	3	1	118	91	3.0
CP008925.1	h6.sal.bam	other	463649	463649	0	+	1	1	119	92	1.0
CP008925.1	h6.sal.bam	other	463650	463650	0	+	1	0	120	95	1.0
CP008925.1	h6.sal.bam	other	463651	463651	0	+	1	2	117	95	1.0
CP008925.1	h6.sal.bam	other	463652	463652	0	+	1	0	118	93	1.0
CP008925.1	h6.sal.bam	other	463653	463653	0	+	0	1	118	93	0.0
CP008925.1	h6.sal.bam	other	463654	463654	0	+	1	2	115	96	1.0
CP008925.1	h6.sal.bam	other	463655	463655	0	+	2	0	117	97	2.0
CP008925.1	h6.sal.bam	other	463656	463656	0	+	0	1	117	100	0.0
CP008925.1	h6.sal.bam	other	463657	463657	0	+	1	1	115	100	1.0
CP008925.1	h6.sal.bam	other	463658	463658	0	+	3	1	118	100	3.0
CP008925.1	h6.sal.bam	other	463659	463659	0	+	0	2	117	101	0.0
CP008925.1	h6.sal.bam	other	463660	463660	0	+	1	1	118	99	1.0
CP008925.1	h6.sal.bam	other	463661	463661	0	+	1	2	118	98	1.0
CP008925.1	h6.sal.bam	other	463662	463662	0	+	1	2	115	96	1.0
CP008925.1	h6.sal.bam	other	463663	463663	0	+	0	2	112	95	0.0
CP008925.1	h6.sal.bam	other	463664	463664	0	+	2	1	113	93	2.0
CP008925.1	h6.sal.bam	other	463665	463665	0	+	3	1	112	95	3.0
CP008925.1	h6.sal.bam	other	463666	463666	0	+	0	0	112	95	0.0
CP008925.1	h6.sal.bam	other	463667	463667	0	+	1	0	112	98	1.0
CP008925.1	h6.sal.bam	other	463668	463668	0	+	0	2	110	98	0.0
CP008925.1	h6.sal.bam	other	463669	463669	0	+	0	1	107	104	0.0
CP008925.1	h6.sal.bam	other	463670	463670	0	+	0	0	107	103	0.0
CP008925.1	h6.sal.bam	other	463671	463671	0	+	1	2	107	106	1.0
CP008925.1	h6.sal.bam	other	463672	463672	0	+	0	3	107	105	0.0
CP008925.1	h6.sal.bam	other	463673	463673	0	+	2	3	108	105	2.0
CP008925.1	h6.sal.bam	other	463674	463674	0	+	0	0	107	104	0.0
CP008925.1	h6.sal.bam	other	463675	463675	0	+	0	0	104	106	0.0
CP008925.1	h6.sal.bam	other	463676	463676	0	+	1	2	105	108	1.0
CP008925.1	h6.sal.bam	other	463677	463677	0	+	1	2	106	106	1.0
CP008925.1	h6.sal.bam	other	463678	463678	0	+	1	0	105	104	1.0
CP008925.1	h6.sal.bam	other	463679	463679	0	+	0	2	104	105	0.0
CP008925.1	h6.sal.bam	other	463680	463680	0	+	1	1	104	103	1.0
CP008925.1	h6.sal.bam	other	463681	463681	0	+	1	3	103	102	1.0
CP008925.1	h6.sal.bam	other	463682	463682	0	+	1	0	102	103	1.0
CP008925.1	h6.sal.bam	other	463683	463683	0	+	3	1	104	103	3.0
CP008925.1	h6.sal.bam	other	463684	463684	0	+	1	1	103	102	1.0
CP008925.1	h6.sal.bam	other	463685	463685	0	+	3	0	105	104	3.0
CP008925.1	h6.sal.bam	other	463686	463686	0	+	2	1	105	104	2.0
CP008925.1	h6.sal.bam	other	463687	463687	0	+	2	1	102	105	2.0
CP008925.1	h6.sal.bam	other	463688	463688	0	+	2	3	98	108	2.0
CP008925.1	h6.sal.bam	other	463689	463689	0	+	2	1	100	106	2.0
CP008925.1	h6.sal.bam	other	463690	463690	0	+	0	0	100	105	0.0
CP008925.1	h6.sal.bam	other	463691	463691	0	+	2	2	100	108	2.0
CP008925.1	h6.sal.bam	other	463692	463692	0	+	1	0	98	107	1.0
CP008925.1	h6.sal.bam	other	463693	463693	0	+	0	2	98	107	0.0
CP008925.1	h6.sal.bam	other	463694	463694	0	+	2	0	100	106	2.0
CP008925.1	h6.sal.bam	other	463695	463695	0	+	2	1	100	106	2.0
CP008925.1	h6.sal.bam	other	463696	463696	0	+	3	0	99	105	3.0
CP008925.1	h6.sal.bam	other	463697	463697	0	+	2	2	99	111	2.0
CP008925.1	h6.sal.bam	other	463698	463698	0	+	1	0	98	110	1.0
CP008925.1	h6.sal.bam	other	463699	463699	0	+	2	1	100	111	2.0
CP008925.1	h6.sal.bam	other	463700	463700	0	+	1	0	100	110	1.0
CP008925.1	h6.sal.bam	other	463701	463701	0	+	2	1	102	113	2.0
CP008925.1	h6.sal.bam	other	463702	463702	0	+	2	0	103	113	2.0
CP008925.1	h6.sal.bam	other	463703	463703	0	+	0	4	99	113	0.0
CP008925.1	h6.sal.bam	other	463704	463704	0	+	0	5	99	109	0.0
CP008925.1	h6.sal.bam	other	463705	463705	0	+	2	2	100	105	2.0
CP008925.1	h6.sal.bam	other	463706	463706	0	+	1	2	101	103	1.0
CP008925.1	h6.sal.bam	other	463707	463707	0	+	1	2	102	102	1.0
CP008925.1	h6.sal.bam	other	463708	463708	0	+	1	2	103	101	1.0
CP008925.1	h6.sal.bam	other	463709	463709	0	+	3	0	106	99	3.0
CP008925.1	h6.sal.bam	other	463710	463710	0	+	2	1	103	99	2.0
CP008925.1	h6.sal.bam	other	463711	463711	0	+	1	3	104	99	1.0
CP008925.1	h6.sal.bam	other	463712	463712	0	+	1	1	104	97	1.0
CP008925.1	h6.sal.bam	other	463713	463713	0	+	2	1	103	99	2.0
CP008925.1	h6.sal.bam	other	463714	463714	0	+	10	1	112	101	10.0
CP008925.1	h6.sal.bam	other	463715	463715	0	+	2	0	112	100	2.0
CP008925.1	h6.sal.bam	other	463716	463716	0	+	1	0	107	107	1.0
CP008925.1	h6.sal.bam	other	463717	463717	0	+	3	1	105	107	3.0
CP008925.1	h6.sal.bam	other	463718	463718	0	+	3	2	108	107	3.0
CP008925.1	h6.sal.bam	other	463719	463719	0	+	1	3	102	105	1.0
CP008925.1	h6.sal.bam	other	463720	463720	0	+	0	1	102	102	0.0
CP008925.1	h6.sal.bam	other	463721	463721	0	+	1	0	103	101	0.6666666666666666
CP008925.1	h6.sal.bam	other	463722	463722	0	+	0	2	102	102	0.0
CP008925.1	h6.sal.bam	other	463723	463723	0	+	3	1	102	100	1.5
CP008925.1	h6.sal.bam	other	463724	463724	0	+	1	4	102	102	0.5
CP008925.1	h6.sal.bam	other	463725	463725	0	+	3	0	104	98	1.5
CP008925.1	h6.sal.bam	other	463726	463726	0	+	1	0	104	98	0.5
CP008925.1	h6.sal.bam	other	463727	463727	0	+	0	1	103	99	0.0
CP008925.1	h6.sal.bam	GTTC	463728	463728	463736	+	0	4	103	98	0.0
CP008925.1	h6.sal.bam	other	463729	463729	0	+	4	3	106	95	2.0
CP008925.1	h6.sal.bam	GTTC	463730	463730	463736	+	5	3	109	92	2.5
CP008925.1	h6.sal.bam	other	463731	463731	0	+	1	1	110	90	0.5
CP008925.1	h6.sal.bam	other	463732	463732	0	+	1	0	107	89	0.5
CP008925.1	h6.sal.bam	other	463733	463733	0	+	0	2	107	91	0.0
CP008925.1	h6.sal.bam	other	463734	463734	0	+	2	0	109	91	1.0
CP008925.1	h6.sal.bam	other	463735	463735	0	+	0	0	108	91	0.0
CP008925.1	h6.sal.bam	other	463736	463736	0	+	2	1	109	94	1.0
CP008925.1	h6.sal.bam	other	463737	463737	0	+	0	1	108	93	0.0
CP008925.1	h6.sal.bam	other	463738	463738	0	+	1	0	109	93	0.6666666666666666
CP008925.1	h6.sal.bam	other	463739	463739	0	+	0	4	107	96	0.0
CP008925.1	h6.sal.bam	other	463740	463740	0	+	2	2	106	92	1.3333333333333333
CP008925.1	h6.sal.bam	other	463741	463741	0	+	2	1	107	92	1.3333333333333333
CP008925.1	h6.sal.bam	other	463742	463742	0	+	1	3	108	94	0.5
CP008925.1	h6.sal.bam	other	463743	463743	0	+	3	5	110	92	1.5
CP008925.1	h6.sal.bam	other	463744	463744	0	+	2	0	112	89	1.0
CP008925.1	h6.sal.bam	GTTC	463745	463745	463736	+	3	3	114	89	2.0
CP008925.1	h6.sal.bam	other	463746	463746	0	+	2	0	115	87	2.0
CP008925.1	h6.sal.bam	GTTC	463747	463747	463736	+	4	3	119	90	4.0
CP008925.1	h6.sal.bam	other	463748	463748	0	+	1	2	119	88	1.0
CP008925.1	h6.sal.bam	other	463749	463749	0	+	3	4	122	87	3.0
CP008925.1	h6.sal.bam	other	463750	463750	0	+	0	0	122	85	0.0
CP008925.1	h6.sal.bam	other	463751	463751	0	+	1	0	122	86	1.0
CP008925.1	h6.sal.bam	other	463752	463752	0	+	2	0	123	86	2.0
CP008925.1	h6.sal.bam	other	463753	463753	0	+	2	1	122	86	2.0
CP008925.1	h6.sal.bam	other	463754	463754	0	+	4	4	126	85	2.6666666666666665
CP008925.1	h6.sal.bam	other	463755	463755	0	+	2	0	128	81	2.0
CP008925.1	h6.sal.bam	other	463756	463756	0	+	1	0	129	84	1.0
CP008925.1	h6.sal.bam	other	463757	463757	0	+	0	1	128	86	0.0
CP008925.1	h6.sal.bam	other	463758	463758	0	+	2	2	128	86	1.3333333333333333
CP008925.1	h6.sal.bam	other	463759	463759	0	+	4	0	131	85	4.0
CP008925.1	h6.sal.bam	other	463760	463760	0	+	1	0	129	86	1.0
CP008925.1	h6.sal.bam	other	463761	463761	0	+	6	2	131	88	6.0
CP008925.1	h6.sal.bam	other	463762	463762	0	+	0	4	131	86	0.0
CP008925.1	h6.sal.bam	other	463763	463763	0	+	0	2	127	84	0.0
CP008925.1	h6.sal.bam	other	463764	463764	0	+	0	0	124	83	0.0
CP008925.1	h6.sal.bam	other	463765	463765	0	+	2	3	125	87	2.0
CP008925.1	h6.sal.bam	other	463766	463766	0	+	1	0	126	85	1.0
CP008925.1	h6.sal.bam	other	463767	463767	0	+	2	0	128	87	2.0
CP008925.1	h6.sal.bam	other	463768	463768	0	+	2	1	130	88	2.0
CP008925.1	h6.sal.bam	other	463769	463769	0	+	2	0	130	87	2.0
CP008925.1	h6.sal.bam	other	463770	463770	0	+	2	6	130	87	1.3333333333333333
CP008925.1	h6.sal.bam	other	463771	463771	0	+	3	0	130	84	1.5
CP008925.1	h6.sal.bam	other	463772	463772	0	+	2	1	130	84	1.0
CP008925.1	h6.sal.bam	other	463773	463773	0	+	3	1	132	83	1.5
CP008925.1	h6.sal.bam	other	463774	463774	0	+	4	0	135	82	2.0
CP008925.1	h6.sal.bam	other	463775	463775	0	+	0	4	134	86	0.0
CP008925.1	h6.sal.bam	other	463776	463776	0	+	1	1	133	83	0.5
CP008925.1	h6.sal.bam	other	463777	463777	0	+	4	0	133	84	2.0
CP008925.1	h6.sal.bam	other	463778	463778	0	+	1	1	134	84	0.5
CP008925.1	h6.sal.bam	other	463779	463779	0	+	2	0	135	83	1.0
CP008925.1	h6.sal.bam	other	463780	463780	0	+	1	0	134	83	0.6666666666666666
CP008925.1	h6.sal.bam	other	463781	463781	0	+	0	1	133	86	0.0
CP008925.1	h6.sal.bam	other	463782	463782	0	+	1	1	133	85	0.5
CP008925.1	h6.sal.bam	other	463783	463783	0	+	1	0	131	85	0.5
CP008925.1	h6.sal.bam	other	463784	463784	0	+	1	1	132	85	0.5
CP008925.1	h6.sal.bam	other	463785	463785	0	+	1	1	130	84	0.5
CP008925.1	h6.sal.bam	other	463786	463786	0	+	0	0	129	83	0.0
CP008925.1	h6.sal.bam	other	463787	463787	0	+	0	2	115	83	0.0
CP008925.1	h6.sal.bam	other	463788	463788	0	+	2	3	117	82	1.0
CP008925.1	h6.sal.bam	other	463789	463789	0	+	0	1	117	82	0.0
CP008925.1	h6.sal.bam	other	463790	463790	0	+	2	6	119	81	1.0
CP008925.1	h6.sal.bam	other	463791	463791	0	+	3	0	121	77	1.5
CP008925.1	h6.sal.bam	other	463792	463792	0	+	3	1	119	79	1.5
CP008925.1	h6.sal.bam	other	463793	463793	0	+	0	0	119	78	0.0
CP008925.1	h6.sal.bam	other	463794	463794	0	+	4	1	122	78	2.0
CP008925.1	h6.sal.bam	other	463795	463795	0	+	1	0	123	80	0.5
CP008925.1	h6.sal.bam	other	463796	463796	0	+	0	0	122	81	0.0
CP008925.1	h6.sal.bam	other	463797	463797	0	+	2	1	124	82	2.0
CP008925.1	h6.sal.bam	other	463798	463798	0	+	1	2	122	81	0.6666666666666666
CP008925.1	h6.sal.bam	other	463799	463799	0	+	0	1	121	80	0.0
CP008925.1	h6.sal.bam	other	463800	463800	0	+	0	0	117	81	0.0
CP008925.1	h6.sal.bam	other	463801	463801	0	+	6	1	123	81	6.0
CP008925.1	h6.sal.bam	other	463802	463802	0	+	3	1	126	80	3.0
CP008925.1	h6.sal.bam	other	463803	463803	0	+	4	0	129	81	4.0
CP008925.1	h6.sal.bam	other	463804	463804	0	+	2	1	123	82	2.0
CP008925.1	h6.sal.bam	other	463805	463805	0	+	1	0	124	81	1.0
CP008925.1	h6.sal.bam	other	463806	463806	0	+	1	0	122	84	1.0
CP008925.1	h6.sal.bam	other	463807	463807	0	+	0	4	122	86	0.0
CP008925.1	h6.sal.bam	other	463808	463808	0	+	2	0	124	82	2.0
CP008925.1	h6.sal.bam	other	463809	463809	0	+	0	1	123	83	0.0
CP008925.1	h6.sal.bam	other	463810	463810	0	+	2	2	125	83	2.0
CP008925.1	h6.sal.bam	other	463811	463811	0	+	1	0	124	81	1.0
CP008925.1	h6.sal.bam	other	463812	463812	0	+	2	2	126	81	2.0
CP008925.1	h6.sal.bam	other	463813	463813	0	+	4	2	129	79	4.0
CP008925.1	h6.sal.bam	other	463814	463814	0	+	2	0	131	82	2.0
CP008925.1	h6.sal.bam	other	463815	463815	0	+	0	4	127	83	0.0
CP008925.1	h6.sal.bam	other	463816	463816	0	+	1	4	128	79	1.0
CP008925.1	h6.sal.bam	other	463817	463817	0	+	2	0	128	78	2.0
CP008925.1	h6.sal.bam	other	463818	463818	0	+	2	1	128	79	2.0
CP008925.1	h6.sal.bam	other	463819	463819	0	+	1	0	117	80	1.0
CP008925.1	h6.sal.bam	other	463820	463820	0	+	3	3	120	81	3.0
CP008925.1	h6.sal.bam	other	463821	463821	0	+	2	1	122	78	2.0
CP008925.1	h6.sal.bam	other	463822	463822	0	+	1	0	122	77	1.0
CP008925.1	h6.sal.bam	other	463823	463823	0	+	2	1	121	77	2.0
CP008925.1	h6.sal.bam	other	463824	463824	0	+	0	2	121	77	0.0
CP008925.1	h6.sal.bam	other	463825	463825	0	+	2	1	122	78	2.0
CP008925.1	h6.sal.bam	other	463826	463826	0	+	1	0	123	77	1.0
CP008925.1	h6.sal.bam	other	463827	463827	0	+	2	1	123	77	2.0
CP008925.1	h6.sal.bam	other	463828	463828	0	+	1	2	122	77	1.0
CP008925.1	h6.sal.bam	other	463829	463829	0	+	0	3	118	78	0.0
CP008925.1	h6.sal.bam	other	463830	463830	0	+	0	1	116	76	0.0
CP008925.1	h6.sal.bam	other	463831	463831	0	+	3	2	119	77	3.0
CP008925.1	h6.sal.bam	other	463832	463832	0	+	0	1	119	75	0.0
CP008925.1	h6.sal.bam	other	463833	463833	0	+	0	1	117	76	0.0
CP008925.1	h6.sal.bam	other	463834	463834	0	+	4	1	117	77	4.0
CP008925.1	h6.sal.bam	other	463835	463835	0	+	3	1	119	76	3.0
CP008925.1	h6.sal.bam	other	463836	463836	0	+	1	0	114	77	1.0
CP008925.1	h6.sal.bam	other	463837	463837	0	+	2	1	116	81	2.0
CP008925.1	h6.sal.bam	other	463838	463838	0	+	3	4	119	80	3.0
CP008925.1	h6.sal.bam	other	463839	463839	0	+	0	1	119	77	0.0
CP008925.1	h6.sal.bam	other	463840	463840	0	+	1	1	118	78	1.0
CP008925.1	h6.sal.bam	other	463841	463841	0	+	2	1	119	78	2.0
CP008925.1	h6.sal.bam	other	463842	463842	0	+	0	1	115	77	0.0
CP008925.1	h6.sal.bam	other	463843	463843	0	+	5	0	120	76	5.0
CP008925.1	h6.sal.bam	other	463844	463844	0	+	1	2	119	77	1.0
CP008925.1	h6.sal.bam	other	463845	463845	0	+	2	0	117	76	2.0
CP008925.1	h6.sal.bam	other	463846	463846	0	+	0	0	114	76	0.0
CP008925.1	h6.sal.bam	other	463847	463847	0	+	1	0	115	76	1.0
CP008925.1	h6.sal.bam	other	463848	463848	0	+	3	2	112	80	3.0
CP008925.1	h6.sal.bam	other	463849	463849	0	+	0	2	112	78	0.0
CP008925.1	h6.sal.bam	other	463850	463850	0	+	0	1	112	79	0.0
CP008925.1	h6.sal.bam	other	463851	463851	0	+	1	2	112	82	1.0
CP008925.1	h6.sal.bam	other	463852	463852	0	+	0	0	108	80	0.0
CP008925.1	h6.sal.bam	other	463853	463853	0	+	1	0	107	82	1.0
CP008925.1	h6.sal.bam	other	463854	463854	0	+	4	0	107	84	4.0
CP008925.1	h6.sal.bam	other	463855	463855	0	+	1	4	108	133	1.0
CP008925.1	h6.sal.bam	other	463856	463856	0	+	0	1	108	129	0.0
CP008925.1	h6.sal.bam	other	463857	463857	0	+	3	0	110	129	3.0
CP008925.1	h6.sal.bam	other	463858	463858	0	+	3	0	112	132	3.0
CP008925.1	h6.sal.bam	other	463859	463859	0	+	0	0	111	134	0.0
CP008925.1	h6.sal.bam	other	463860	463860	0	+	0	1	111	134	0.0
CP008925.1	h6.sal.bam	other	463861	463861	0	+	1	0	112	133	1.0
CP008925.1	h6.sal.bam	other	463862	463862	0	+	0	1	112	133	0.0
CP008925.1	h6.sal.bam	other	463863	463863	0	+	1	0	111	133	1.0
CP008925.1	h6.sal.bam	other	463864	463864	0	+	0	0	108	133	0.0
CP008925.1	h6.sal.bam	other	463865	463865	0	+	1	2	109	139	1.0
CP008925.1	h6.sal.bam	other	463866	463866	0	+	3	2	109	140	3.0
CP008925.1	h6.sal.bam	other	463867	463867	0	+	1	1	107	138	1.0
CP008925.1	h6.sal.bam	other	463868	463868	0	+	2	2	109	137	2.0
CP008925.1	h6.sal.bam	other	463869	463869	0	+	1	1	106	136	1.0
CP008925.1	h6.sal.bam	other	463870	463870	0	+	1	0	107	136	1.0
CP008925.1	h6.sal.bam	other	463871	463871	0	+	2	1	109	136	2.0
CP008925.1	h6.sal.bam	other	463872	463872	0	+	1	1	108	135	1.0
CP008925.1	h6.sal.bam	other	463873	463873	0	+	0	2	107	134	0.0
CP008925.1	h6.sal.bam	other	463874	463874	0	+	1	1	108	208	1.0
CP008925.1	h6.sal.bam	other	463875	463875	0	+	0	1	108	208	0.0
CP008925.1	h6.sal.bam	other	463876	463876	0	+	3	1	105	207	3.0
CP008925.1	h6.sal.bam	other	463877	463877	0	+	1	0	104	207	1.0
CP008925.1	h6.sal.bam	other	463878	463878	0	+	0	1	100	211	0.0
CP008925.1	h6.sal.bam	other	463879	463879	0	+	1	1	99	210	1.0
CP008925.1	h6.sal.bam	other	463880	463880	0	+	4	4	102	210	4.0
CP008925.1	h6.sal.bam	other	463881	463881	0	+	1	1	102	206	1.0
CP008925.1	h6.sal.bam	other	463882	463882	0	+	0	0	102	205	0.0
CP008925.1	h6.sal.bam	other	463883	463883	0	+	0	2	100	206	0.0
CP008925.1	h6.sal.bam	other	463884	463884	0	+	2	0	102	205	2.0
CP008925.1	h6.sal.bam	other	463885	463885	0	+	0	0	100	205	0.0
CP008925.1	h6.sal.bam	other	463886	463886	0	+	1	1	100	206	1.0
CP008925.1	h6.sal.bam	other	463887	463887	0	+	1	2	99	207	1.0
CP008925.1	h6.sal.bam	other	463888	463888	0	+	0	1	95	205	0.0
CP008925.1	h6.sal.bam	other	463889	463889	0	+	1	1	94	205	1.0
CP008925.1	h6.sal.bam	other	463890	463890	0	+	1	4	95	205	1.0
CP008925.1	h6.sal.bam	other	463891	463891	0	+	0	0	89	201	0.0
CP008925.1	h6.sal.bam	other	463892	463892	0	+	0	1	89	202	0.0
CP008925.1	h6.sal.bam	other	463893	463893	0	+	2	2	91	201	2.0
CP008925.1	h6.sal.bam	other	463894	463894	0	+	1	1	91	199	1.0
CP008925.1	h6.sal.bam	other	463895	463895	0	+	1	0	90	198	1.0
CP008925.1	h6.sal.bam	other	463896	463896	0	+	3	0	89	198	3.0
CP008925.1	h6.sal.bam	other	463897	463897	0	+	1	0	90	199	1.0
CP008925.1	h6.sal.bam	other	463898	463898	0	+	1	2	90	199	1.0
CP008925.1	h6.sal.bam	other	463899	463899	0	+	0	2	90	198	0.0
CP008925.1	h6.sal.bam	other	463900	463900	0	+	1	0	88	197	1.0
CP008925.1	h6.sal.bam	other	463901	463901	0	+	1	1	89	197	1.0
CP008925.1	h6.sal.bam	other	463902	463902	0	+	0	2	87	197	0.0
CP008925.1	h6.sal.bam	other	463903	463903	0	+	1	0	87	196	1.0
CP008925.1	h6.sal.bam	other	463904	463904	0	+	0	3	87	196	0.0
CP008925.1	h6.sal.bam	other	463905	463905	0	+	0	0	87	194	0.0
CP008925.1	h6.sal.bam	other	463906	463906	0	+	1	1	85	194	1.0
CP008925.1	h6.sal.bam	other	463907	463907	0	+	0	1	85	195	0.0
CP008925.1	h6.sal.bam	other	463908	463908	0	+	1	1	86	194	1.0
CP008925.1	h6.sal.bam	other	463909	463909	0	+	1	1	83	194	1.0
CP008925.1	h6.sal.bam	other	463910	463910	0	+	1	1	81	197	1.0
CP008925.1	h6.sal.bam	other	463911	463911	0	+	0	4	80	197	0.0
CP008925.1	h6.sal.bam	other	463912	463912	0	+	0	0	78	194	0.0
CP008925.1	h6.sal.bam	other	463913	463913	0	+	4	1	79	194	4.0
CP008925.1	h6.sal.bam	other	463914	463914	0	+	1	3	80	193	1.0
CP008925.1	h6.sal.bam	other	463915	463915	0	+	0	1	77	190	0.0
CP008925.1	h6.sal.bam	other	463916	463916	0	+	1	0	73	191	1.0
CP008925.1	h6.sal.bam	other	463917	463917	0	+	1	0	74	194	1.0
CP008925.1	h6.sal.bam	other	463918	463918	0	+	1	1	75	194	1.0
CP008925.1	h6.sal.bam	other	463919	463919	0	+	2	0	76	193	2.0
CP008925.1	h6.sal.bam	other	463920	463920	0	+	0	0	74	194	0.0
CP008925.1	h6.sal.bam	other	463921	463921	0	+	0	0	73	195	0.0
CP008925.1	h6.sal.bam	other	463922	463922	0	+	1	5	74	195	1.0
CP008925.1	h6.sal.bam	other	463923	463923	0	+	0	0	71	190	0.0
CP008925.1	h6.sal.bam	other	463924	463924	0	+	1	2	72	192	1.0
CP008925.1	h6.sal.bam	other	463925	463925	0	+	0	4	72	190	0.0
CP008925.1	h6.sal.bam	other	463926	463926	0	+	0	0	71	186	0.0
CP008925.1	h6.sal.bam	other	463927	463927	0	+	3	2	74	186	3.0
CP008925.1	h6.sal.bam	other	463928	463928	0	+	1	2	74	185	1.0
CP008925.1	h6.sal.bam	GTTC	463929	463929	463937	+	2	50	71	184	2.0
CP008925.1	h6.sal.bam	other	463930	463930	0	+	1	0	72	134	1.0
CP008925.1	h6.sal.bam	GTTC	463931	463931	463937	+	41	2	107	134	41.0
CP008925.1	h6.sal.bam	other	463932	463932	0	+	2	2	109	132	2.0
CP008925.1	h6.sal.bam	other	463933	463933	0	+	1	2	110	130	1.0
CP008925.1	h6.sal.bam	other	463934	463934	0	+	2	0	112	128	2.0
CP008925.1	h6.sal.bam	other	463935	463935	0	+	2	1	114	128	2.0
CP008925.1	h6.sal.bam	other	463936	463936	0	+	2	0	114	131	2.0
CP008925.1	h6.sal.bam	other	463937	463937	0	+	1	0	115	131	1.0
CP008925.1	h6.sal.bam	other	463938	463938	0	+	1	0	115	131	1.0
CP008925.1	h6.sal.bam	other	463939	463939	0	+	2	6	117	131	2.0
CP008925.1	h6.sal.bam	other	463940	463940	0	+	2	3	118	126	2.0
CP008925.1	h6.sal.bam	other	463941	463941	0	+	0	0	115	125	0.0
CP008925.1	h6.sal.bam	other	463942	463942	0	+	0	0	112	126	0.0
CP008925.1	h6.sal.bam	other	463943	463943	0	+	1	1	110	127	1.0
CP008925.1	h6.sal.bam	other	463944	463944	0	+	1	1	111	128	1.0
CP008925.1	h6.sal.bam	other	463945	463945	0	+	0	0	110	129	0.0
CP008925.1	h6.sal.bam	GTTC	463946	463946	463937	+	0	78	110	129	0.0
CP008925.1	h6.sal.bam	other	463947	463947	0	+	2	2	109	53	2.0
CP008925.1	h6.sal.bam	GTTC	463948	463948	463937	+	101	0	210	53	101.0
CP008925.1	h6.sal.bam	other	463949	463949	0	+	2	1	212	55	2.0
CP008925.1	h6.sal.bam	other	463950	463950	0	+	2	2	210	54	2.0
CP008925.1	h6.sal.bam	other	463951	463951	0	+	2	1	212	53	2.0
CP008925.1	h6.sal.bam	other	463952	463952	0	+	0	0	211	53	0.0
CP008925.1	h6.sal.bam	other	463953	463953	0	+	0	0	211	55	0.0
CP008925.1	h6.sal.bam	other	463954	463954	0	+	2	1	213	55	2.0
CP008925.1	h6.sal.bam	other	463955	463955	0	+	0	0	211	54	0.0
CP008925.1	h6.sal.bam	other	463956	463956	0	+	0	0	210	57	0.0
CP008925.1	h6.sal.bam	other	463957	463957	0	+	3	0	213	58	3.0
CP008925.1	h6.sal.bam	other	463958	463958	0	+	1	0	212	59	1.0
CP008925.1	h6.sal.bam	other	463959	463959	0	+	4	2	216	59	4.0
CP008925.1	h6.sal.bam	other	463960	463960	0	+	1	1	216	59	1.0
CP008925.1	h6.sal.bam	other	463961	463961	0	+	0	1	216	58	0.0
CP008925.1	h6.sal.bam	other	463962	463962	0	+	2	0	217	61	2.0
CP008925.1	h6.sal.bam	other	463963	463963	0	+	2	1	219	64	2.0
CP008925.1	h6.sal.bam	other	463964	463964	0	+	3	2	221	64	3.0
CP008925.1	h6.sal.bam	other	463965	463965	0	+	0	0	220	63	0.0
CP008925.1	h6.sal.bam	other	463966	463966	0	+	1	0	221	63	1.0
CP008925.1	h6.sal.bam	other	463967	463967	0	+	3	0	224	63	3.0
CP008925.1	h6.sal.bam	other	463968	463968	0	+	1	0	223	65	1.0
CP008925.1	h6.sal.bam	other	463969	463969	0	+	0	0	222	68	0.0
CP008925.1	h6.sal.bam	other	463970	463970	0	+	1	0	219	68	1.0
CP008925.1	h6.sal.bam	other	463971	463971	0	+	1	0	219	69	1.0
CP008925.1	h6.sal.bam	other	463972	463972	0	+	2	1	220	71	2.0
CP008925.1	h6.sal.bam	other	463973	463973	0	+	3	1	223	70	3.0
CP008925.1	h6.sal.bam	other	463974	463974	0	+	0	0	222	72	0.0
CP008925.1	h6.sal.bam	other	463975	463975	0	+	0	0	221	72	0.0
CP008925.1	h6.sal.bam	other	463976	463976	0	+	2	1	223	72	2.0
CP008925.1	h6.sal.bam	other	463977	463977	0	+	1	0	224	71	1.0
CP008925.1	h6.sal.bam	other	463978	463978	0	+	0	1	223	71	0.0
CP008925.1	h6.sal.bam	other	463979	463979	0	+	0	0	223	72	0.0
CP008925.1	h6.sal.bam	other	463980	463980	0	+	0	2	223	74	0.0
CP008925.1	h6.sal.bam	other	463981	463981	0	+	1	0	223	73	1.0
CP008925.1	h6.sal.bam	other	463982	463982	0	+	1	1	222	74	1.0
CP008925.1	h6.sal.bam	other	463983	463983	0	+	4	2	226	73	4.0
CP008925.1	h6.sal.bam	other	463984	463984	0	+	0	2	225	71	0.0
CP008925.1	h6.sal.bam	other	463985	463985	0	+	0	1	224	71	0.0
CP008925.1	h6.sal.bam	other	463986	463986	0	+	2	1	226	71	2.0
CP008925.1	h6.sal.bam	other	463987	463987	0	+	1	0	227	72	1.0
CP008925.1	h6.sal.bam	other	463988	463988	0	+	0	0	223	72	0.0
CP008925.1	h6.sal.bam	other	463989	463989	0	+	0	0	222	78	0.0
CP008925.1	h6.sal.bam	other	463990	463990	0	+	0	2	220	78	0.0
CP008925.1	h6.sal.bam	other	463991	463991	0	+	1	3	221	76	1.0
CP008925.1	h6.sal.bam	other	463992	463992	0	+	2	0	221	77	2.0
CP008925.1	h6.sal.bam	other	463993	463993	0	+	0	0	220	77	0.0
CP008925.1	h6.sal.bam	other	463994	463994	0	+	1	1	219	78	1.0
CP008925.1	h6.sal.bam	other	463995	463995	0	+	0	1	219	77	0.0
CP008925.1	h6.sal.bam	other	463996	463996	0	+	1	0	220	81	1.0
CP008925.1	h6.sal.bam	other	463997	463997	0	+	1	0	220	85	1.0
CP008925.1	h6.sal.bam	other	463998	463998	0	+	2	2	222	85	2.0
CP008925.1	h6.sal.bam	other	463999	463999	0	+	0	0	219	83	0.0
CP008925.1	h6.sal.bam	other	464000	464000	0	+	2	0	221	87	2.0
CP008925.1	h6.sal.bam	other	464001	464001	0	+	1	0	222	89	1.0
CP008925.1	h6.sal.bam	other	464002	464002	0	+	1	1	220	91	1.0
CP008925.1	h6.sal.bam	other	464003	464003	0	+	5	1	224	90	5.0
CP008925.1	h6.sal.bam	other	464004	464004	0	+	0	0	221	92	0.0
CP008925.1	h6.sal.bam	other	464005	464005	0	+	4	0	188	94	4.0
CP008925.1	h6.sal.bam	other	464006	464006	0	+	0	0	185	94	0.0
CP008925.1	h6.sal.bam	other	464007	464007	0	+	0	0	184	94	0.0
CP008925.1	h6.sal.bam	other	464008	464008	0	+	1	1	180	96	1.0
CP008925.1	h6.sal.bam	other	464009	464009	0	+	0	1	180	95	0.0
CP008925.1	h6.sal.bam	other	464010	464010	0	+	0	2	180	95	0.0
CP008925.1	h6.sal.bam	other	464011	464011	0	+	1	0	179	95	1.0
CP008925.1	h6.sal.bam	other	464012	464012	0	+	0	0	177	95	0.0
CP008925.1	h6.sal.bam	other	464013	464013	0	+	0	1	176	102	0.0
CP008925.1	h6.sal.bam	other	464014	464014	0	+	1	1	176	101	1.0
CP008925.1	h6.sal.bam	other	464015	464015	0	+	0	2	174	100	0.0
CP008925.1	h6.sal.bam	other	464016	464016	0	+	1	1	175	103	1.0
CP008925.1	h6.sal.bam	other	464017	464017	0	+	0	1	174	107	0.0
CP008925.1	h6.sal.bam	other	464018	464018	0	+	1	2	175	106	1.0
CP008925.1	h6.sal.bam	GTTC	464019	464019	464027	+	1	2	174	104	1.0
CP008925.1	h6.sal.bam	other	464020	464020	0	+	0	1	173	102	0.0
CP008925.1	h6.sal.bam	GTTC	464021	464021	464027	+	0	2	173	103	0.0
CP008925.1	h6.sal.bam	other	464022	464022	0	+	3	0	77	103	3.0
CP008925.1	h6.sal.bam	other	464023	464023	0	+	0	2	77	103	0.0
CP008925.1	h6.sal.bam	other	464024	464024	0	+	1	0	74	106	1.0
CP008925.1	h6.sal.bam	other	464025	464025	0	+	7	1	81	106	7.0
CP008925.1	h6.sal.bam	other	464026	464026	0	+	1	1	80	105	1.0
CP008925.1	h6.sal.bam	other	464027	464027	0	+	0	2	80	108	0.0
CP008925.1	h6.sal.bam	other	464028	464028	0	+	0	0	80	106	0.0
CP008925.1	h6.sal.bam	other	464029	464029	0	+	1	2	78	106	1.0
CP008925.1	h6.sal.bam	other	464030	464030	0	+	1	1	79	105	1.0
CP008925.1	h6.sal.bam	other	464031	464031	0	+	1	1	80	106	1.0
CP008925.1	h6.sal.bam	other	464032	464032	0	+	2	1	80	105	2.0
CP008925.1	h6.sal.bam	other	464033	464033	0	+	1	2	80	108	1.0
CP008925.1	h6.sal.bam	other	464034	464034	0	+	1	0	78	111	1.0
CP008925.1	h6.sal.bam	other	464035	464035	0	+	0	1	77	115	0.0
CP008925.1	h6.sal.bam	GTTC	464036	464036	464027	+	2	3	77	117	2.0
CP008925.1	h6.sal.bam	other	464037	464037	0	+	0	4	77	115	0.0
CP008925.1	h6.sal.bam	GTTC	464038	464038	464027	+	1	1	73	111	1.0
CP008925.1	h6.sal.bam	other	464039	464039	0	+	0	0	73	113	0.0
CP008925.1	h6.sal.bam	other	464040	464040	0	+	1	0	74	113	1.0
CP008925.1	h6.sal.bam	other	464041	464041	0	+	0	2	72	114	0.0
CP008925.1	h6.sal.bam	other	464042	464042	0	+	0	2	70	112	0.0
CP008925.1	h6.sal.bam	other	464043	464043	0	+	1	1	70	110	1.0
CP008925.1	h6.sal.bam	other	464044	464044	0	+	2	0	72	109	2.0
CP008925.1	h6.sal.bam	other	464045	464045	0	+	0	1	71	112	0.0
CP008925.1	h6.sal.bam	other	464046	464046	0	+	0	2	70	112	0.0
CP008925.1	h6.sal.bam	other	464047	464047	0	+	1	0	69	112	1.0
CP008925.1	h6.sal.bam	other	464048	464048	0	+	2	3	68	116	2.0
CP008925.1	h6.sal.bam	other	464049	464049	0	+	0	0	68	116	0.0
CP008925.1	h6.sal.bam	other	464050	464050	0	+	0	0	68	116	0.0
CP008925.1	h6.sal.bam	other	464051	464051	0	+	2	0	68	116	2.0
CP008925.1	h6.sal.bam	other	464052	464052	0	+	3	0	70	121	3.0
CP008925.1	h6.sal.bam	other	464053	464053	0	+	1	2	71	121	1.0
CP008925.1	h6.sal.bam	other	464054	464054	0	+	2	2	73	119	2.0
CP008925.1	h6.sal.bam	other	464055	464055	0	+	1	1	73	117	1.0
CP008925.1	h6.sal.bam	other	464056	464056	0	+	0	1	73	117	0.0
CP008925.1	h6.sal.bam	other	464057	464057	0	+	0	2	72	117	0.0
CP008925.1	h6.sal.bam	other	464058	464058	0	+	1	0	69	115	1.0
CP008925.1	h6.sal.bam	other	464059	464059	0	+	1	0	70	117	1.0
CP008925.1	h6.sal.bam	other	464060	464060	0	+	0	1	70	117	0.0
CP008925.1	h6.sal.bam	other	464061	464061	0	+	3	2	71	117	3.0
CP008925.1	h6.sal.bam	other	464062	464062	0	+	0	2	70	115	0.0
CP008925.1	h6.sal.bam	other	464063	464063	0	+	0	4	70	113	0.0
CP008925.1	h6.sal.bam	other	464064	464064	0	+	1	0	71	110	1.0
CP008925.1	h6.sal.bam	other	464065	464065	0	+	1	0	71	110	1.0
CP008925.1	h6.sal.bam	other	464066	464066	0	+	0	4	71	111	0.0
CP008925.1	h6.sal.bam	other	464067	464067	0	+	2	1	71	109	2.0
CP008925.1	h6.sal.bam	other	464068	464068	0	+	0	0	71	108	0.0
CP008925.1	h6.sal.bam	other	464069	464069	0	+	2	5	72	111	2.0
CP008925.1	h6.sal.bam	other	464070	464070	0	+	6	3	78	107	6.0
CP008925.1	h6.sal.bam	other	464071	464071	0	+	1	1	78	104	1.0
CP008925.1	h6.sal.bam	other	464072	464072	0	+	0	1	74	107	0.0
CP008925.1	h6.sal.bam	other	464073	464073	0	+	1	1	75	113	1.0
CP008925.1	h6.sal.bam	other	464074	464074	0	+	1	2	76	112	1.0
CP008925.1	h6.sal.bam	other	464075	464075	0	+	0	2	71	115	0.0
CP008925.1	h6.sal.bam	other	464076	464076	0	+	2	2	72	117	2.0
CP008925.1	h6.sal.bam	other	464077	464077	0	+	0	0	67	116	0.0
CP008925.1	h6.sal.bam	other	464078	464078	0	+	0	3	67	120	0.0
CP008925.1	h6.sal.bam	other	464079	464079	0	+	1	2	68	118	1.0
CP008925.1	h6.sal.bam	other	464080	464080	0	+	0	0	66	116	0.0
CP008925.1	h6.sal.bam	other	464081	464081	0	+	2	0	68	116	2.0
CP008925.1	h6.sal.bam	other	464082	464082	0	+	0	2	67	118	0.0
CP008925.1	h6.sal.bam	other	464083	464083	0	+	3	0	70	116	3.0
CP008925.1	h6.sal.bam	other	464084	464084	0	+	0	1	70	116	0.0
CP008925.1	h6.sal.bam	other	464085	464085	0	+	0	2	70	115	0.0
CP008925.1	h6.sal.bam	other	464086	464086	0	+	2	4	71	113	2.0
CP008925.1	h6.sal.bam	other	464087	464087	0	+	1	4	72	114	1.0
CP008925.1	h6.sal.bam	other	464088	464088	0	+	0	0	72	110	0.0
CP008925.1	h6.sal.bam	other	464089	464089	0	+	4	2	76	112	4.0
CP008925.1	h6.sal.bam	other	464090	464090	0	+	0	3	75	115	0.0
CP008925.1	h6.sal.bam	other	464091	464091	0	+	1	5	76	118	1.0
CP008925.1	h6.sal.bam	other	464092	464092	0	+	0	0	76	117	0.0
CP008925.1	h6.sal.bam	other	464093	464093	0	+	4	0	79	119	4.0
CP008925.1	h6.sal.bam	other	464094	464094	0	+	3	1	81	119	3.0
CP008925.1	h6.sal.bam	other	464095	464095	0	+	2	1	83	119	2.0
CP008925.1	h6.sal.bam	other	464096	464096	0	+	0	1	80	119	0.0
CP008925.1	h6.sal.bam	other	464097	464097	0	+	2	1	82	119	2.0
CP008925.1	h6.sal.bam	other	464098	464098	0	+	2	4	84	118	2.0
CP008925.1	h6.sal.bam	other	464099	464099	0	+	2	0	77	118	2.0
CP008925.1	h6.sal.bam	other	464100	464100	0	+	2	2	79	119	2.0
CP008925.1	h6.sal.bam	other	464101	464101	0	+	0	1	79	117	0.0
CP008925.1	h6.sal.bam	other	464102	464102	0	+	0	1	79	116	0.0
CP008925.1	h6.sal.bam	other	464103	464103	0	+	1	0	80	115	1.0
CP008925.1	h6.sal.bam	other	464104	464104	0	+	3	2	81	115	3.0
CP008925.1	h6.sal.bam	other	464105	464105	0	+	1	1	82	118	1.0
CP008925.1	h6.sal.bam	other	464106	464106	0	+	0	3	79	119	0.0
CP008925.1	h6.sal.bam	other	464107	464107	0	+	0	1	78	117	0.0
CP008925.1	h6.sal.bam	other	464108	464108	0	+	0	5	78	118	0.0
CP008925.1	h6.sal.bam	other	464109	464109	0	+	3	4	80	118	3.0
CP008925.1	h6.sal.bam	other	464110	464110	0	+	1	3	81	116	1.0
CP008925.1	h6.sal.bam	other	464111	464111	0	+	4	1	83	116	4.0
CP008925.1	h6.sal.bam	other	464112	464112	0	+	1	1	84	118	1.0
CP008925.1	h6.sal.bam	other	464113	464113	0	+	0	2	83	117	0.0
CP008925.1	h6.sal.bam	other	464114	464114	0	+	1	0	83	117	1.0
CP008925.1	h6.sal.bam	other	464115	464115	0	+	2	1	84	117	2.0
CP008925.1	h6.sal.bam	other	464116	464116	0	+	2	0	86	116	2.0
CP008925.1	h6.sal.bam	other	464117	464117	0	+	1	2	87	121	1.0
CP008925.1	h6.sal.bam	other	464118	464118	0	+	1	1	87	119	1.0
CP008925.1	h6.sal.bam	other	464119	464119	0	+	1	0	86	119	1.0
CP008925.1	h6.sal.bam	other	464120	464120	0	+	0	3	86	122	0.0
CP008925.1	h6.sal.bam	other	464121	464121	0	+	0	1	86	119	0.0
CP008925.1	h6.sal.bam	other	464122	464122	0	+	2	3	86	121	2.0
CP008925.1	h6.sal.bam	other	464123	464123	0	+	0	3	86	120	0.0
CP008925.1	h6.sal.bam	other	464124	464124	0	+	1	1	87	120	1.0
CP008925.1	h6.sal.bam	other	464125	464125	0	+	1	3	88	121	1.0
CP008925.1	h6.sal.bam	other	464126	464126	0	+	1	1	87	120	1.0
CP008925.1	h6.sal.bam	other	464127	464127	0	+	1	0	85	122	1.0
CP008925.1	h6.sal.bam	other	464128	464128	0	+	0	1	84	122	0.0
CP008925.1	h6.sal.bam	other	464129	464129	0	+	1	0	83	124	1.0
CP008925.1	h6.sal.bam	other	464130	464130	0	+	2	1	84	124	2.0
CP008925.1	h6.sal.bam	other	464131	464131	0	+	3	0	87	125	3.0
CP008925.1	h6.sal.bam	other	464132	464132	0	+	1	1	88	125	1.0
CP008925.1	h6.sal.bam	other	464133	464133	0	+	1	1	88	131	1.0
CP008925.1	h6.sal.bam	other	464134	464134	0	+	2	0	89	132	2.0
CP008925.1	h6.sal.bam	other	464135	464135	0	+	0	1	89	132	0.0
CP008925.1	h6.sal.bam	other	464136	464136	0	+	0	0	86	132	0.0
CP008925.1	h6.sal.bam	other	464137	464137	0	+	0	0	86	133	0.0
CP008925.1	h6.sal.bam	other	464138	464138	0	+	0	1	86	137	0.0
CP008925.1	h6.sal.bam	other	464139	464139	0	+	0	0	85	138	0.0
CP008925.1	h6.sal.bam	other	464140	464140	0	+	0	1	84	139	0.0
CP008925.1	h6.sal.bam	other	464141	464141	0	+	1	2	85	138	1.0
CP008925.1	h6.sal.bam	other	464142	464142	0	+	1	2	84	136	1.0
CP008925.1	h6.sal.bam	other	464143	464143	0	+	0	1	84	134	0.0
CP008925.1	h6.sal.bam	other	464144	464144	0	+	3	1	85	151	3.0
CP008925.1	h6.sal.bam	other	464145	464145	0	+	3	3	82	151	3.0
CP008925.1	h6.sal.bam	other	464146	464146	0	+	3	2	83	149	3.0
CP008925.1	h6.sal.bam	other	464147	464147	0	+	1	8	84	147	1.0
CP008925.1	h6.sal.bam	other	464148	464148	0	+	3	4	85	143	3.0
CP008925.1	h6.sal.bam	other	464149	464149	0	+	0	1	85	144	0.0
CP008925.1	h6.sal.bam	other	464150	464150	0	+	1	2	86	144	1.0
CP008925.1	h6.sal.bam	other	464151	464151	0	+	2	5	86	145	2.0
CP008925.1	h6.sal.bam	other	464152	464152	0	+	5	0	91	141	5.0
CP008925.1	h6.sal.bam	other	464153	464153	0	+	2	1	93	141	2.0
CP008925.1	h6.sal.bam	other	464154	464154	0	+	3	0	95	140	3.0
CP008925.1	h6.sal.bam	other	464155	464155	0	+	1	0	96	142	1.0
CP008925.1	h6.sal.bam	other	464156	464156	0	+	1	2	95	143	1.0
CP008925.1	h6.sal.bam	other	464157	464157	0	+	0	0	93	143	0.0
CP008925.1	h6.sal.bam	other	464158	464158	0	+	0	0	92	148	0.0
CP008925.1	h6.sal.bam	other	464159	464159	0	+	2	4	94	152	2.0
CP008925.1	h6.sal.bam	other	464160	464160	0	+	1	0	95	148	1.0
CP008925.1	h6.sal.bam	other	464161	464161	0	+	2	1	94	149	2.0
CP008925.1	h6.sal.bam	other	464162	464162	0	+	1	3	95	148	1.0
CP008925.1	h6.sal.bam	other	464163	464163	0	+	4	1	95	147	4.0
CP008925.1	h6.sal.bam	other	464164	464164	0	+	1	8	95	147	1.0
CP008925.1	h6.sal.bam	other	464165	464165	0	+	1	3	96	139	1.0
CP008925.1	h6.sal.bam	other	464166	464166	0	+	0	4	96	139	0.0
CP008925.1	h6.sal.bam	other	464167	464167	0	+	5	2	101	136	5.0
CP008925.1	h6.sal.bam	other	464168	464168	0	+	3	0	100	136	3.0
CP008925.1	h6.sal.bam	other	464169	464169	0	+	1	1	98	141	1.0
CP008925.1	h6.sal.bam	other	464170	464170	0	+	7	1	103	142	7.0
CP008925.1	h6.sal.bam	other	464171	464171	0	+	1	2	103	141	1.0
CP008925.1	h6.sal.bam	other	464172	464172	0	+	3	1	103	142	3.0
CP008925.1	h6.sal.bam	other	464173	464173	0	+	0	1	103	141	0.0
CP008925.1	h6.sal.bam	other	464174	464174	0	+	1	1	100	140	1.0
CP008925.1	h6.sal.bam	other	464175	464175	0	+	3	0	103	139	3.0
CP008925.1	h6.sal.bam	other	464176	464176	0	+	1	0	104	140	1.0
CP008925.1	h6.sal.bam	other	464177	464177	0	+	1	2	105	142	1.0
CP008925.1	h6.sal.bam	other	464178	464178	0	+	1	3	104	142	1.0
CP008925.1	h6.sal.bam	other	464179	464179	0	+	2	1	104	141	2.0
CP008925.1	h6.sal.bam	other	464180	464180	0	+	1	1	105	140	1.0
CP008925.1	h6.sal.bam	other	464181	464181	0	+	5	2	110	142	5.0
CP008925.1	h6.sal.bam	other	464182	464182	0	+	0	2	110	140	0.0
CP008925.1	h6.sal.bam	other	464183	464183	0	+	0	5	110	138	0.0
CP008925.1	h6.sal.bam	other	464184	464184	0	+	1	2	108	135	1.0
CP008925.1	h6.sal.bam	other	464185	464185	0	+	4	4	110	133	4.0
CP008925.1	h6.sal.bam	other	464186	464186	0	+	4	3	111	129	4.0
CP008925.1	h6.sal.bam	other	464187	464187	0	+	11	0	121	128	11.0
CP008925.1	h6.sal.bam	other	464188	464188	0	+	0	1	121	128	0.0
CP008925.1	h6.sal.bam	other	464189	464189	0	+	1	1	121	128	1.0
CP008925.1	h6.sal.bam	other	464190	464190	0	+	3	2	119	128	3.0
CP008925.1	h6.sal.bam	other	464191	464191	0	+	1	1	119	127	1.0
CP008925.1	h6.sal.bam	other	464192	464192	0	+	0	0	118	128	0.0
CP008925.1	h6.sal.bam	other	464193	464193	0	+	0	1	117	129	0.0
CP008925.1	h6.sal.bam	other	464194	464194	0	+	2	3	119	129	2.0
CP008925.1	h6.sal.bam	other	464195	464195	0	+	0	2	119	127	0.0
CP008925.1	h6.sal.bam	other	464196	464196	0	+	0	1	119	125	0.0
CP008925.1	h6.sal.bam	other	464197	464197	0	+	2	2	119	124	2.0
CP008925.1	h6.sal.bam	other	464198	464198	0	+	2	4	121	126	2.0
CP008925.1	h6.sal.bam	other	464199	464199	0	+	2	1	122	124	2.0
CP008925.1	h6.sal.bam	other	464200	464200	0	+	1	3	121	125	1.0
CP008925.1	h6.sal.bam	other	464201	464201	0	+	3	3	123	122	3.0
CP008925.1	h6.sal.bam	other	464202	464202	0	+	0	1	123	119	0.0
CP008925.1	h6.sal.bam	other	464203	464203	0	+	2	1	125	119	2.0
CP008925.1	h6.sal.bam	other	464204	464204	0	+	5	0	129	120	5.0
CP008925.1	h6.sal.bam	other	464205	464205	0	+	0	1	125	120	0.0
CP008925.1	h6.sal.bam	other	464206	464206	0	+	0	3	125	119	0.0
CP008925.1	h6.sal.bam	other	464207	464207	0	+	1	4	125	116	1.0
CP008925.1	h6.sal.bam	other	464208	464208	0	+	1	2	125	112	1.0
CP008925.1	h6.sal.bam	other	464209	464209	0	+	1	1	124	121	1.0
CP008925.1	h6.sal.bam	other	464210	464210	0	+	2	1	126	122	2.0
CP008925.1	h6.sal.bam	other	464211	464211	0	+	1	4	127	123	1.0
CP008925.1	h6.sal.bam	other	464212	464212	0	+	1	2	128	125	1.0
CP008925.1	h6.sal.bam	other	464213	464213	0	+	3	1	131	125	3.0
CP008925.1	h6.sal.bam	other	464214	464214	0	+	0	3	131	124	0.0
CP008925.1	h6.sal.bam	other	464215	464215	0	+	2	3	133	121	2.0
CP008925.1	h6.sal.bam	GAAC	464216	464216	464224	+	2	8	134	118	2.0
CP008925.1	h6.sal.bam	other	464217	464217	0	+	1	3	134	110	1.0
CP008925.1	h6.sal.bam	GAAC	464218	464218	464224	+	3	1	137	109	3.0
CP008925.1	h6.sal.bam	other	464219	464219	0	+	1	1	135	109	1.0
CP008925.1	h6.sal.bam	other	464220	464220	0	+	4	1	133	111	4.0
CP008925.1	h6.sal.bam	other	464221	464221	0	+	2	2	133	111	2.0
CP008925.1	h6.sal.bam	other	464222	464222	0	+	0	2	133	112	0.0
CP008925.1	h6.sal.bam	other	464223	464223	0	+	3	5	134	111	3.0
CP008925.1	h6.sal.bam	other	464224	464224	0	+	4	1	138	106	4.0
CP008925.1	h6.sal.bam	other	464225	464225	0	+	1	3	136	106	1.0
CP008925.1	h6.sal.bam	other	464226	464226	0	+	0	1	130	106	0.0
CP008925.1	h6.sal.bam	other	464227	464227	0	+	4	0	134	105	4.0
CP008925.1	h6.sal.bam	other	464228	464228	0	+	1	0	132	105	1.0
CP008925.1	h6.sal.bam	other	464229	464229	0	+	2	2	132	112	2.0
CP008925.1	h6.sal.bam	other	464230	464230	0	+	0	1	131	111	0.0
CP008925.1	h6.sal.bam	other	464231	464231	0	+	3	2	133	110	3.0
CP008925.1	h6.sal.bam	other	464232	464232	0	+	2	5	135	108	2.0
CP008925.1	h6.sal.bam	GAAC	464233	464233	464224	+	0	4	135	110	0.0
CP008925.1	h6.sal.bam	other	464234	464234	0	+	1	0	134	106	1.0
CP008925.1	h6.sal.bam	GAAC	464235	464235	464224	+	3	1	136	108	3.0
CP008925.1	h6.sal.bam	other	464236	464236	0	+	0	0	134	107	0.0
CP008925.1	h6.sal.bam	other	464237	464237	0	+	2	2	136	107	2.0
CP008925.1	h6.sal.bam	other	464238	464238	0	+	1	1	133	111	1.0
CP008925.1	h6.sal.bam	other	464239	464239	0	+	2	0	134	110	2.0
CP008925.1	h6.sal.bam	other	464240	464240	0	+	1	4	134	113	1.0
CP008925.1	h6.sal.bam	other	464241	464241	0	+	2	1	136	110	2.0
CP008925.1	h6.sal.bam	other	464242	464242	0	+	0	2	128	110	0.0
CP008925.1	h6.sal.bam	other	464243	464243	0	+	0	5	128	109	0.0
CP008925.1	h6.sal.bam	other	464244	464244	0	+	0	2	126	106	0.0
CP008925.1	h6.sal.bam	other	464245	464245	0	+	2	2	122	105	2.0
CP008925.1	h6.sal.bam	other	464246	464246	0	+	2	1	123	105	2.0
CP008925.1	h6.sal.bam	other	464247	464247	0	+	3	0	123	104	3.0
CP008925.1	h6.sal.bam	other	464248	464248	0	+	2	0	124	107	2.0
CP008925.1	h6.sal.bam	other	464249	464249	0	+	1	0	125	107	1.0
CP008925.1	h6.sal.bam	other	464250	464250	0	+	0	3	121	111	0.0
CP008925.1	h6.sal.bam	other	464251	464251	0	+	0	2	120	110	0.0
CP008925.1	h6.sal.bam	other	464252	464252	0	+	0	0	118	110	0.0
CP008925.1	h6.sal.bam	other	464253	464253	0	+	0	1	118	112	0.0
CP008925.1	h6.sal.bam	other	464254	464254	0	+	0	1	116	113	0.0
CP008925.1	h6.sal.bam	other	464255	464255	0	+	1	2	116	113	1.0
CP008925.1	h6.sal.bam	other	464256	464256	0	+	0	1	111	113	0.0
CP008925.1	h6.sal.bam	other	464257	464257	0	+	1	0	112	112	1.0
CP008925.1	h6.sal.bam	other	464258	464258	0	+	1	1	113	112	1.0
CP008925.1	h6.sal.bam	other	464259	464259	0	+	1	0	109	113	1.0
CP008925.1	h6.sal.bam	other	464260	464260	0	+	2	0	111	115	2.0
CP008925.1	h6.sal.bam	other	464261	464261	0	+	1	2	108	115	1.0
CP008925.1	h6.sal.bam	other	464262	464262	0	+	0	1	97	118	0.0
CP008925.1	h6.sal.bam	other	464263	464263	0	+	0	0	97	118	0.0
CP008925.1	h6.sal.bam	other	464264	464264	0	+	0	1	96	119	0.0
CP008925.1	h6.sal.bam	other	464265	464265	0	+	4	1	96	119	4.0
CP008925.1	h6.sal.bam	other	464266	464266	0	+	0	2	96	118	0.0
CP008925.1	h6.sal.bam	other	464267	464267	0	+	3	1	99	118	3.0
CP008925.1	h6.sal.bam	other	464268	464268	0	+	1	1	98	117	1.0
CP008925.1	h6.sal.bam	other	464269	464269	0	+	4	1	100	117	4.0
CP008925.1	h6.sal.bam	other	464270	464270	0	+	0	0	100	117	0.0
CP008925.1	h6.sal.bam	other	464271	464271	0	+	1	2	101	118	1.0
CP008925.1	h6.sal.bam	other	464272	464272	0	+	0	2	97	118	0.0
CP008925.1	h6.sal.bam	other	464273	464273	0	+	3	2	100	117	3.0
CP008925.1	h6.sal.bam	other	464274	464274	0	+	3	2	103	115	3.0
CP008925.1	h6.sal.bam	other	464275	464275	0	+	1	0	103	115	1.0
CP008925.1	h6.sal.bam	other	464276	464276	0	+	2	1	102	117	2.0
CP008925.1	h6.sal.bam	other	464277	464277	0	+	1	2	103	116	1.0
CP008925.1	h6.sal.bam	other	464278	464278	0	+	4	2	104	115	4.0
CP008925.1	h6.sal.bam	other	464279	464279	0	+	2	1	101	117	2.0
CP008925.1	h6.sal.bam	other	464280	464280	0	+	2	3	103	118	2.0
CP008925.1	h6.sal.bam	other	464281	464281	0	+	0	2	103	115	0.0
CP008925.1	h6.sal.bam	GAAC	464282	464282	464290	+	1	3	103	115	1.0
CP008925.1	h6.sal.bam	other	464283	464283	0	+	0	2	101	114	0.0
CP008925.1	h6.sal.bam	GAAC	464284	464284	464290	+	5	2	103	113	5.0
CP008925.1	h6.sal.bam	other	464285	464285	0	+	2	3	105	111	2.0
CP008925.1	h6.sal.bam	other	464286	464286	0	+	1	3	105	111	1.0
CP008925.1	h6.sal.bam	other	464287	464287	0	+	0	2	105	109	0.0
CP008925.1	h6.sal.bam	other	464288	464288	0	+	2	0	104	107	2.0
CP008925.1	h6.sal.bam	other	464289	464289	0	+	0	0	104	111	0.0
CP008925.1	h6.sal.bam	other	464290	464290	0	+	0	1	102	114	0.0
CP008925.1	h6.sal.bam	other	464291	464291	0	+	0	1	99	115	0.0
CP008925.1	h6.sal.bam	other	464292	464292	0	+	1	0	98	114	1.0
CP008925.1	h6.sal.bam	other	464293	464293	0	+	1	2	99	114	1.0
CP008925.1	h6.sal.bam	other	464294	464294	0	+	0	2	97	112	0.0
CP008925.1	h6.sal.bam	other	464295	464295	0	+	1	1	95	110	1.0
CP008925.1	h6.sal.bam	other	464296	464296	0	+	1	3	94	110	1.0
CP008925.1	h6.sal.bam	other	464297	464297	0	+	1	1	95	107	1.0
CP008925.1	h6.sal.bam	other	464298	464298	0	+	2	0	94	106	2.0
CP008925.1	h6.sal.bam	GAAC	464299	464299	464290	+	1	1	91	107	1.0
CP008925.1	h6.sal.bam	other	464300	464300	0	+	0	3	90	106	0.0
CP008925.1	h6.sal.bam	GAAC	464301	464301	464290	+	3	1	93	105	3.0
CP008925.1	h6.sal.bam	other	464302	464302	0	+	1	3	89	104	1.0
CP008925.1	h6.sal.bam	other	464303	464303	0	+	2	3	91	101	2.0
CP008925.1	h6.sal.bam	other	464304	464304	0	+	3	1	92	103	3.0
CP008925.1	h6.sal.bam	other	464305	464305	0	+	0	2	92	102	0.0
CP008925.1	h6.sal.bam	other	464306	464306	0	+	2	4	91	102	2.0
CP008925.1	h6.sal.bam	other	464307	464307	0	+	1	1	91	98	1.0
CP008925.1	h6.sal.bam	other	464308	464308	0	+	2	0	93	97	2.0
CP008925.1	h6.sal.bam	other	464309	464309	0	+	0	2	92	98	0.0
CP008925.1	h6.sal.bam	other	464310	464310	0	+	2	0	91	96	2.0
CP008925.1	h6.sal.bam	other	464311	464311	0	+	2	3	93	96	2.0
CP008925.1	h6.sal.bam	other	464312	464312	0	+	1	4	92	94	1.0
CP008925.1	h6.sal.bam	other	464313	464313	0	+	0	0	91	90	0.0
CP008925.1	h6.sal.bam	other	464314	464314	0	+	4	2	93	90	4.0
CP008925.1	h6.sal.bam	other	464315	464315	0	+	2	1	93	88	2.0
CP008925.1	h6.sal.bam	other	464316	464316	0	+	0	1	92	90	0.0
CP008925.1	h6.sal.bam	other	464317	464317	0	+	0	1	92	89	0.0
CP008925.1	h6.sal.bam	other	464318	464318	0	+	2	2	94	88	2.0
CP008925.1	h6.sal.bam	other	464319	464319	0	+	4	1	98	86	4.0
CP008925.1	h6.sal.bam	other	464320	464320	0	+	2	2	98	85	2.0
CP008925.1	h6.sal.bam	other	464321	464321	0	+	0	0	95	83	0.0
CP008925.1	h6.sal.bam	other	464322	464322	0	+	1	3	94	92	1.0
CP008925.1	h6.sal.bam	other	464323	464323	0	+	3	2	95	89	3.0
CP008925.1	h6.sal.bam	other	464324	464324	0	+	2	2	96	87	2.0
CP008925.1	h6.sal.bam	other	464325	464325	0	+	3	2	99	85	3.0
CP008925.1	h6.sal.bam	other	464326	464326	0	+	1	2	100	83	1.0
CP008925.1	h6.sal.bam	other	464327	464327	0	+	1	2	101	82	1.0
CP008925.1	h6.sal.bam	other	464328	464328	0	+	0	3	101	80	0.0
CP008925.1	h6.sal.bam	other	464329	464329	0	+	3	0	103	80	3.0
CP008925.1	h6.sal.bam	other	464330	464330	0	+	2	2	105	80	2.0
CP008925.1	h6.sal.bam	other	464331	464331	0	+	2	0	106	81	2.0
CP008925.1	h6.sal.bam	other	464332	464332	0	+	2	0	107	83	2.0
CP008925.1	h6.sal.bam	other	464333	464333	0	+	4	2	111	83	4.0
CP008925.1	h6.sal.bam	other	464334	464334	0	+	3	2	111	82	3.0
CP008925.1	h6.sal.bam	other	464335	464335	0	+	1	0	111	80	1.0
CP008925.1	h6.sal.bam	GAAC	464336	464336	464344	+	0	6	111	80	0.0
CP008925.1	h6.sal.bam	other	464337	464337	0	+	2	0	113	74	2.0
CP008925.1	h6.sal.bam	GAAC	464338	464338	464344	+	2	1	115	74	2.0
CP008925.1	h6.sal.bam	other	464339	464339	0	+	2	1	113	76	2.0
CP008925.1	h6.sal.bam	other	464340	464340	0	+	0	0	113	75	0.0
CP008925.1	h6.sal.bam	other	464341	464341	0	+	0	2	109	77	0.0
CP008925.1	h6.sal.bam	other	464342	464342	0	+	0	0	109	75	0.0
CP008925.1	h6.sal.bam	other	464343	464343	0	+	0	1	108	79	0.0
CP008925.1	h6.sal.bam	other	464344	464344	0	+	3	1	108	79	3.0
CP008925.1	h6.sal.bam	other	464345	464345	0	+	0	1	107	81	0.0
CP008925.1	h6.sal.bam	other	464346	464346	0	+	0	2	107	80	0.0
CP008925.1	h6.sal.bam	other	464347	464347	0	+	1	1	108	79	1.0
CP008925.1	h6.sal.bam	other	464348	464348	0	+	1	2	106	78	1.0
CP008925.1	h6.sal.bam	other	464349	464349	0	+	4	0	106	76	4.0
CP008925.1	h6.sal.bam	other	464350	464350	0	+	4	2	110	76	2.6666666666666665
CP008925.1	h6.sal.bam	other	464351	464351	0	+	0	1	108	76	0.0
CP008925.1	h6.sal.bam	other	464352	464352	0	+	1	2	104	76	0.6666666666666666
CP008925.1	h6.sal.bam	GAAC	464353	464353	464344	+	1	4	105	74	1.0
CP008925.1	h6.sal.bam	other	464354	464354	0	+	2	1	105	71	2.0
CP008925.1	h6.sal.bam	GAAC	464355	464355	464344	+	0	2	103	70	0.0
CP008925.1	h6.sal.bam	other	464356	464356	0	+	2	1	105	68	2.0
CP008925.1	h6.sal.bam	other	464357	464357	0	+	2	1	106	74	2.0
CP008925.1	h6.sal.bam	other	464358	464358	0	+	1	1	107	73	1.0
CP008925.1	h6.sal.bam	other	464359	464359	0	+	2	2	104	74	1.3333333333333333
CP008925.1	h6.sal.bam	other	464360	464360	0	+	0	1	102	72	0.0
CP008925.1	h6.sal.bam	GAAC	464361	464361	464369	+	1	2	102	74	0.6666666666666666
CP008925.1	h6.sal.bam	other	464362	464362	0	+	2	1	102	73	1.0
CP008925.1	h6.sal.bam	GAAC	464363	464363	464369	+	3	1	105	78	1.5
CP008925.1	h6.sal.bam	other	464364	464364	0	+	0	4	105	78	0.0
CP008925.1	h6.sal.bam	other	464365	464365	0	+	2	1	107	76	1.0
CP008925.1	h6.sal.bam	other	464366	464366	0	+	2	0	109	76	1.0
CP008925.1	h6.sal.bam	other	464367	464367	0	+	2	0	110	77	1.0
CP008925.1	h6.sal.bam	other	464368	464368	0	+	3	0	112	78	1.5
CP008925.1	h6.sal.bam	other	464369	464369	0	+	1	1	113	78	0.5
CP008925.1	h6.sal.bam	other	464370	464370	0	+	0	0	111	86	0.0
CP008925.1	h6.sal.bam	other	464371	464371	0	+	0	0	110	87	0.0
CP008925.1	h6.sal.bam	other	464372	464372	0	+	2	1	112	88	1.0
CP008925.1	h6.sal.bam	other	464373	464373	0	+	3	0	113	87	1.5
CP008925.1	h6.sal.bam	other	464374	464374	0	+	1	2	112	89	0.5
CP008925.1	h6.sal.bam	other	464375	464375	0	+	4	0	113	89	2.0
CP008925.1	h6.sal.bam	other	464376	464376	0	+	1	3	114	90	0.5
CP008925.1	h6.sal.bam	other	464377	464377	0	+	1	1	114	87	0.5
CP008925.1	h6.sal.bam	GAAC	464378	464378	464369	+	2	1	112	89	1.0
CP008925.1	h6.sal.bam	other	464379	464379	0	+	1	1	113	89	0.5
CP008925.1	h6.sal.bam	GAAC	464380	464380	464369	+	3	1	114	89	1.5
CP008925.1	h6.sal.bam	other	464381	464381	0	+	2	0	115	89	1.0
CP008925.1	h6.sal.bam	other	464382	464382	0	+	1	1	115	90	0.6666666666666666
CP008925.1	h6.sal.bam	other	464383	464383	0	+	1	0	112	89	1.0
CP008925.1	h6.sal.bam	other	464384	464384	0	+	0	0	112	89	0.0
CP008925.1	h6.sal.bam	other	464385	464385	0	+	1	1	113	91	1.0
CP008925.1	h6.sal.bam	other	464386	464386	0	+	1	0	111	90	0.6666666666666666
CP008925.1	h6.sal.bam	other	464387	464387	0	+	2	2	113	90	2.0
CP008925.1	h6.sal.bam	other	464388	464388	0	+	0	2	113	88	0.0
CP008925.1	h6.sal.bam	other	464389	464389	0	+	0	0	109	91	0.0
CP008925.1	h6.sal.bam	other	464390	464390	0	+	0	1	106	91	0.0
CP008925.1	h6.sal.bam	other	464391	464391	0	+	1	2	107	93	1.0
CP008925.1	h6.sal.bam	other	464392	464392	0	+	0	1	106	93	0.0
CP008925.1	h6.sal.bam	other	464393	464393	0	+	3	1	106	92	3.0
CP008925.1	h6.sal.bam	other	464394	464394	0	+	4	3	107	93	4.0
CP008925.1	h6.sal.bam	other	464395	464395	0	+	2	1	107	90	2.0
CP008925.1	h6.sal.bam	other	464396	464396	0	+	4	1	111	91	4.0
CP008925.1	h6.sal.bam	other	464397	464397	0	+	0	0	111	92	0.0
CP008925.1	h6.sal.bam	other	464398	464398	0	+	2	0	105	94	2.0
CP008925.1	h6.sal.bam	other	464399	464399	0	+	0	2	105	94	0.0
CP008925.1	h6.sal.bam	other	464400	464400	0	+	2	1	107	92	2.0
CP008925.1	h6.sal.bam	other	464401	464401	0	+	0	1	106	91	0.0
CP008925.1	h6.sal.bam	other	464402	464402	0	+	3	0	108	93	3.0
CP008925.1	h6.sal.bam	other	464403	464403	0	+	0	1	108	93	0.0
CP008925.1	h6.sal.bam	other	464404	464404	0	+	3	0	109	95	3.0
CP008925.1	h6.sal.bam	other	464405	464405	0	+	0	3	107	96	0.0
CP008925.1	h6.sal.bam	other	464406	464406	0	+	2	3	107	93	2.0
CP008925.1	h6.sal.bam	other	464407	464407	0	+	0	1	103	90	0.0
CP008925.1	h6.sal.bam	other	464408	464408	0	+	2	0	103	90	2.0
CP008925.1	h6.sal.bam	other	464409	464409	0	+	5	1	105	90	5.0
CP008925.1	h6.sal.bam	other	464410	464410	0	+	2	0	106	90	2.0
CP008925.1	h6.sal.bam	other	464411	464411	0	+	3	0	109	90	3.0
CP008925.1	h6.sal.bam	other	464412	464412	0	+	2	0	110	91	2.0
CP008925.1	h6.sal.bam	other	464413	464413	0	+	3	2	109	91	3.0
CP008925.1	h6.sal.bam	other	464414	464414	0	+	0	1	109	90	0.0
CP008925.1	h6.sal.bam	other	464415	464415	0	+	4	2	113	91	4.0
CP008925.1	h6.sal.bam	other	464416	464416	0	+	2	2	115	91	2.0
CP008925.1	h6.sal.bam	other	464417	464417	0	+	3	2	118	90	3.0
CP008925.1	h6.sal.bam	other	464418	464418	0	+	2	1	120	90	2.0
CP008925.1	h6.sal.bam	other	464419	464419	0	+	3	2	120	90	3.0
CP008925.1	h6.sal.bam	other	464420	464420	0	+	2	0	122	90	2.0
CP008925.1	h6.sal.bam	other	464421	464421	0	+	2	1	124	90	2.0
CP008925.1	h6.sal.bam	other	464422	464422	0	+	2	0	124	92	2.0
CP008925.1	h6.sal.bam	other	464423	464423	0	+	2	0	126	92	2.0
CP008925.1	h6.sal.bam	other	464424	464424	0	+	0	1	121	92	0.0
CP008925.1	h6.sal.bam	other	464425	464425	0	+	1	1	119	95	1.0
CP008925.1	h6.sal.bam	other	464426	464426	0	+	1	1	120	94	1.0
CP008925.1	h6.sal.bam	other	464427	464427	0	+	2	1	121	94	2.0
CP008925.1	h6.sal.bam	other	464428	464428	0	+	0	0	120	94	0.0
CP008925.1	h6.sal.bam	other	464429	464429	0	+	0	4	118	99	0.0
CP008925.1	h6.sal.bam	other	464430	464430	0	+	0	0	115	97	0.0
CP008925.1	h6.sal.bam	other	464431	464431	0	+	0	5	115	98	0.0
CP008925.1	h6.sal.bam	other	464432	464432	0	+	1	5	114	93	1.0
CP008925.1	h6.sal.bam	other	464433	464433	0	+	1	0	112	88	1.0
CP008925.1	h6.sal.bam	other	464434	464434	0	+	4	1	116	89	4.0
CP008925.1	h6.sal.bam	other	464435	464435	0	+	1	1	117	88	1.0
CP008925.1	h6.sal.bam	other	464436	464436	0	+	3	2	119	87	3.0
CP008925.1	h6.sal.bam	other	464437	464437	0	+	0	2	117	85	0.0
CP008925.1	h6.sal.bam	other	464438	464438	0	+	3	3	117	85	3.0
CP008925.1	h6.sal.bam	other	464439	464439	0	+	1	0	116	84	1.0
CP008925.1	h6.sal.bam	other	464440	464440	0	+	1	1	117	84	1.0
CP008925.1	h6.sal.bam	other	464441	464441	0	+	2	0	117	84	2.0
CP008925.1	h6.sal.bam	other	464442	464442	0	+	1	1	113	87	1.0
CP008925.1	h6.sal.bam	other	464443	464443	0	+	0	4	113	86	0.0
CP008925.1	h6.sal.bam	other	464444	464444	0	+	2	5	114	84	2.0
CP008925.1	h6.sal.bam	other	464445	464445	0	+	1	1	115	80	1.0
CP008925.1	h6.sal.bam	other	464446	464446	0	+	1	2	116	84	1.0
CP008925.1	h6.sal.bam	other	464447	464447	0	+	1	1	113	84	1.0
CP008925.1	h6.sal.bam	other	464448	464448	0	+	0	0	113	83	0.0
CP008925.1	h6.sal.bam	other	464449	464449	0	+	1	2	113	86	1.0
CP008925.1	h6.sal.bam	other	464450	464450	0	+	2	0	111	85	2.0
CP008925.1	h6.sal.bam	other	464451	464451	0	+	0	1	110	85	0.0
CP008925.1	h6.sal.bam	other	464452	464452	0	+	2	0	111	86	2.0
CP008925.1	h6.sal.bam	other	464453	464453	0	+	0	1	109	87	0.0
CP008925.1	h6.sal.bam	other	464454	464454	0	+	0	1	107	88	0.0
CP008925.1	h6.sal.bam	other	464455	464455	0	+	3	0	106	88	3.0
CP008925.1	h6.sal.bam	other	464456	464456	0	+	1	1	107	88	1.0
CP008925.1	h6.sal.bam	other	464457	464457	0	+	1	0	106	88	1.0
CP008925.1	h6.sal.bam	other	464458	464458	0	+	1	0	106	95	1.0
CP008925.1	h6.sal.bam	other	464459	464459	0	+	0	2	106	95	0.0
CP008925.1	h6.sal.bam	other	464460	464460	0	+	0	0	105	94	0.0
CP008925.1	h6.sal.bam	other	464461	464461	0	+	1	4	105	95	1.0
CP008925.1	h6.sal.bam	other	464462	464462	0	+	2	1	105	92	2.0
CP008925.1	h6.sal.bam	other	464463	464463	0	+	2	0	107	91	2.0
CP008925.1	h6.sal.bam	other	464464	464464	0	+	1	0	108	91	1.0
CP008925.1	h6.sal.bam	other	464465	464465	0	+	1	3	109	93	1.0
CP008925.1	h6.sal.bam	other	464466	464466	0	+	1	2	109	90	1.0
CP008925.1	h6.sal.bam	other	464467	464467	0	+	0	0	109	91	0.0
CP008925.1	h6.sal.bam	other	464468	464468	0	+	0	3	104	91	0.0
CP008925.1	h6.sal.bam	other	464469	464469	0	+	3	1	105	93	3.0
CP008925.1	h6.sal.bam	other	464470	464470	0	+	0	2	104	93	0.0
CP008925.1	h6.sal.bam	other	464471	464471	0	+	3	2	103	94	3.0
CP008925.1	h6.sal.bam	other	464472	464472	0	+	1	1	104	92	1.0
CP008925.1	h6.sal.bam	other	464473	464473	0	+	2	0	104	92	2.0
CP008925.1	h6.sal.bam	other	464474	464474	0	+	1	0	105	92	1.0
CP008925.1	h6.sal.bam	other	464475	464475	0	+	0	1	103	94	0.0
CP008925.1	h6.sal.bam	other	464476	464476	0	+	0	2	103	93	0.0
CP008925.1	h6.sal.bam	other	464477	464477	0	+	0	1	99	92	0.0
CP008925.1	h6.sal.bam	other	464478	464478	0	+	0	2	98	92	0.0
CP008925.1	h6.sal.bam	other	464479	464479	0	+	1	1	98	90	1.0
CP008925.1	h6.sal.bam	other	464480	464480	0	+	0	0	98	89	0.0
CP008925.1	h6.sal.bam	other	464481	464481	0	+	1	0	97	89	1.0
CP008925.1	h6.sal.bam	other	464482	464482	0	+	1	0	97	89	1.0
CP008925.1	h6.sal.bam	other	464483	464483	0	+	1	0	96	93	1.0
CP008925.1	h6.sal.bam	other	464484	464484	0	+	0	1	91	93	0.0
CP008925.1	h6.sal.bam	other	464485	464485	0	+	1	0	83	93	1.0
CP008925.1	h6.sal.bam	other	464486	464486	0	+	1	1	84	93	1.0
CP008925.1	h6.sal.bam	other	464487	464487	0	+	1	0	85	95	1.0
CP008925.1	h6.sal.bam	other	464488	464488	0	+	0	2	85	95	0.0
CP008925.1	h6.sal.bam	other	464489	464489	0	+	0	1	76	94	0.0
CP008925.1	h6.sal.bam	other	464490	464490	0	+	0	3	76	94	0.0
CP008925.1	h6.sal.bam	other	464491	464491	0	+	0	1	69	92	0.0
CP008925.1	h6.sal.bam	other	464492	464492	0	+	1	2	70	95	1.0
CP008925.1	h6.sal.bam	other	464493	464493	0	+	1	1	71	96	1.0
CP008925.1	h6.sal.bam	other	464494	464494	0	+	3	2	74	95	3.0
CP008925.1	h6.sal.bam	other	464495	464495	0	+	0	3	74	96	0.0
CP008925.1	h6.sal.bam	GTTC	464496	464496	464504	+	0	0	70	95	0.0
CP008925.1	h6.sal.bam	other	464497	464497	0	+	0	2	70	97	0.0
CP008925.1	h6.sal.bam	GTTC	464498	464498	464504	+	4	2	72	95	4.0
CP008925.1	h6.sal.bam	other	464499	464499	0	+	1	0	73	93	1.0
CP008925.1	h6.sal.bam	other	464500	464500	0	+	1	1	73	95	1.0
CP008925.1	h6.sal.bam	other	464501	464501	0	+	3	1	73	97	3.0
CP008925.1	h6.sal.bam	other	464502	464502	0	+	2	2	74	96	2.0
CP008925.1	h6.sal.bam	GTTC	464503	464503	464511	+	3	3	77	95	3.0
CP008925.1	h6.sal.bam	other	464504	464504	0	+	4	2	81	94	4.0
CP008925.1	h6.sal.bam	GTTC	464505	464505	464511	+	5	0	86	92	5.0
CP008925.1	h6.sal.bam	other	464506	464506	0	+	2	1	88	92	2.0
CP008925.1	h6.sal.bam	other	464507	464507	0	+	0	0	87	91	0.0
CP008925.1	h6.sal.bam	other	464508	464508	0	+	0	1	87	91	0.0
CP008925.1	h6.sal.bam	other	464509	464509	0	+	1	0	84	95	1.0
CP008925.1	h6.sal.bam	other	464510	464510	0	+	1	1	84	97	1.0
CP008925.1	h6.sal.bam	other	464511	464511	0	+	1	0	82	97	1.0
CP008925.1	h6.sal.bam	other	464512	464512	0	+	0	0	82	97	0.0
CP008925.1	h6.sal.bam	GTTC	464513	464513	464504	+	2	3	81	97	2.0
CP008925.1	h6.sal.bam	other	464514	464514	0	+	1	0	81	96	1.0
CP008925.1	h6.sal.bam	GTTC	464515	464515	464504	+	7	0	87	98	7.0
CP008925.1	h6.sal.bam	other	464516	464516	0	+	2	3	86	98	2.0
CP008925.1	h6.sal.bam	other	464517	464517	0	+	1	2	87	95	1.0
CP008925.1	h6.sal.bam	other	464518	464518	0	+	0	1	85	96	0.0
CP008925.1	h6.sal.bam	other	464519	464519	0	+	0	0	82	96	0.0
CP008925.1	h6.sal.bam	GTTC	464520	464520	464511	+	0	5	82	98	0.0
CP008925.1	h6.sal.bam	other	464521	464521	0	+	2	2	84	94	2.0
CP008925.1	h6.sal.bam	GTTC	464522	464522	464511	+	4	3	88	92	4.0
CP008925.1	h6.sal.bam	other	464523	464523	0	+	0	0	88	90	0.0
CP008925.1	h6.sal.bam	other	464524	464524	0	+	1	1	87	90	1.0
CP008925.1	h6.sal.bam	other	464525	464525	0	+	1	2	87	90	1.0
CP008925.1	h6.sal.bam	other	464526	464526	0	+	4	1	91	89	4.0
CP008925.1	h6.sal.bam	other	464527	464527	0	+	3	0	92	90	3.0
CP008925.1	h6.sal.bam	other	464528	464528	0	+	1	2	89	91	1.0
CP008925.1	h6.sal.bam	other	464529	464529	0	+	3	1	92	90	3.0
CP008925.1	h6.sal.bam	other	464530	464530	0	+	2	1	94	90	2.0
CP008925.1	h6.sal.bam	other	464531	464531	0	+	3	7	97	89	3.0
CP008925.1	h6.sal.bam	other	464532	464532	0	+	2	0	98	83	2.0
CP008925.1	h6.sal.bam	other	464533	464533	0	+	2	0	99	85	2.0
CP008925.1	h6.sal.bam	GTTC	464534	464534	464542	+	6	1	105	85	6.0
CP008925.1	h6.sal.bam	other	464535	464535	0	+	3	1	108	84	3.0
CP008925.1	h6.sal.bam	GTTC	464536	464536	464542	+	0	1	107	85	0.0
CP008925.1	h6.sal.bam	other	464537	464537	0	+	5	3	105	84	5.0
CP008925.1	h6.sal.bam	other	464538	464538	0	+	1	3	106	81	1.0
CP008925.1	h6.sal.bam	other	464539	464539	0	+	1	2	107	81	1.0
CP008925.1	h6.sal.bam	other	464540	464540	0	+	7	3	114	79	7.0
CP008925.1	h6.sal.bam	other	464541	464541	0	+	1	1	114	76	1.0
CP008925.1	h6.sal.bam	other	464542	464542	0	+	2	1	116	82	2.0
CP008925.1	h6.sal.bam	other	464543	464543	0	+	0	0	116	81	0.0
CP008925.1	h6.sal.bam	other	464544	464544	0	+	4	1	117	82	4.0
CP008925.1	h6.sal.bam	other	464545	464545	0	+	1	3	118	81	1.0
CP008925.1	h6.sal.bam	other	464546	464546	0	+	1	0	117	78	1.0
CP008925.1	h6.sal.bam	other	464547	464547	0	+	1	0	116	85	1.0
CP008925.1	h6.sal.bam	other	464548	464548	0	+	2	0	116	88	2.0
CP008925.1	h6.sal.bam	other	464549	464549	0	+	0	1	116	88	0.0
CP008925.1	h6.sal.bam	other	464550	464550	0	+	2	1	118	90	2.0
CP008925.1	h6.sal.bam	GTTC	464551	464551	464542	+	0	1	118	90	0.0
CP008925.1	h6.sal.bam	other	464552	464552	0	+	0	0	118	90	0.0
CP008925.1	h6.sal.bam	GTTC	464553	464553	464542	+	1	0	119	90	1.0
CP008925.1	h6.sal.bam	other	464554	464554	0	+	1	0	119	93	1.0
CP008925.1	h6.sal.bam	other	464555	464555	0	+	0	2	119	93	0.0
CP008925.1	h6.sal.bam	other	464556	464556	0	+	0	2	118	91	0.0
CP008925.1	h6.sal.bam	other	464557	464557	0	+	3	0	119	91	3.0
CP008925.1	h6.sal.bam	other	464558	464558	0	+	0	1	119	91	0.0
CP008925.1	h6.sal.bam	other	464559	464559	0	+	0	0	118	90	0.0
CP008925.1	h6.sal.bam	other	464560	464560	0	+	2	0	119	91	2.0
CP008925.1	h6.sal.bam	other	464561	464561	0	+	0	3	119	91	0.0
CP008925.1	h6.sal.bam	other	464562	464562	0	+	0	0	118	91	0.0
CP008925.1	h6.sal.bam	other	464563	464563	0	+	0	2	118	97	0.0
CP008925.1	h6.sal.bam	other	464564	464564	0	+	0	0	118	96	0.0
CP008925.1	h6.sal.bam	other	464565	464565	0	+	4	3	122	97	4.0
CP008925.1	h6.sal.bam	other	464566	464566	0	+	0	1	122	100	0.0
CP008925.1	h6.sal.bam	other	464567	464567	0	+	0	3	121	101	0.0
CP008925.1	h6.sal.bam	other	464568	464568	0	+	1	3	121	99	1.0
CP008925.1	h6.sal.bam	other	464569	464569	0	+	3	0	121	97	3.0
CP008925.1	h6.sal.bam	other	464570	464570	0	+	5	2	126	98	5.0
CP008925.1	h6.sal.bam	other	464571	464571	0	+	4	2	130	96	4.0
CP008925.1	h6.sal.bam	other	464572	464572	0	+	1	0	127	94	1.0
CP008925.1	h6.sal.bam	other	464573	464573	0	+	1	0	127	97	1.0
CP008925.1	h6.sal.bam	other	464574	464574	0	+	0	2	126	98	0.0
CP008925.1	h6.sal.bam	other	464575	464575	0	+	3	3	126	96	3.0
CP008925.1	h6.sal.bam	other	464576	464576	0	+	0	0	126	93	0.0
CP008925.1	h6.sal.bam	other	464577	464577	0	+	0	1	124	93	0.0
CP008925.1	h6.sal.bam	other	464578	464578	0	+	0	2	121	93	0.0
CP008925.1	h6.sal.bam	other	464579	464579	0	+	1	0	113	92	1.0
CP008925.1	h6.sal.bam	other	464580	464580	0	+	1	1	114	96	1.0
CP008925.1	h6.sal.bam	other	464581	464581	0	+	1	1	113	98	1.0
CP008925.1	h6.sal.bam	other	464582	464582	0	+	1	2	113	99	1.0
CP008925.1	h6.sal.bam	other	464583	464583	0	+	0	1	113	98	0.0
CP008925.1	h6.sal.bam	other	464584	464584	0	+	1	3	114	97	1.0
CP008925.1	h6.sal.bam	other	464585	464585	0	+	1	0	114	94	1.0
CP008925.1	h6.sal.bam	other	464586	464586	0	+	1	0	114	99	1.0
CP008925.1	h6.sal.bam	other	464587	464587	0	+	0	1	114	99	0.0
CP008925.1	h6.sal.bam	other	464588	464588	0	+	1	2	112	98	1.0
CP008925.1	h6.sal.bam	other	464589	464589	0	+	0	2	103	98	0.0
CP008925.1	h6.sal.bam	other	464590	464590	0	+	1	0	104	96	1.0
CP008925.1	h6.sal.bam	other	464591	464591	0	+	0	2	104	97	0.0
CP008925.1	h6.sal.bam	other	464592	464592	0	+	2	0	105	95	2.0
CP008925.1	h6.sal.bam	other	464593	464593	0	+	0	2	105	96	0.0
CP008925.1	h6.sal.bam	other	464594	464594	0	+	0	1	105	94	0.0
CP008925.1	h6.sal.bam	other	464595	464595	0	+	0	1	105	94	0.0
CP008925.1	h6.sal.bam	other	464596	464596	0	+	0	0	103	94	0.0
CP008925.1	h6.sal.bam	other	464597	464597	0	+	1	1	98	95	1.0
CP008925.1	h6.sal.bam	other	464598	464598	0	+	2	0	100	94	2.0
CP008925.1	h6.sal.bam	other	464599	464599	0	+	1	1	101	95	1.0
CP008925.1	h6.sal.bam	other	464600	464600	0	+	2	1	102	94	2.0
CP008925.1	h6.sal.bam	other	464601	464601	0	+	0	2	99	94	0.0
CP008925.1	h6.sal.bam	other	464602	464602	0	+	0	2	96	92	0.0
CP008925.1	h6.sal.bam	other	464603	464603	0	+	1	0	92	96	1.0
CP008925.1	h6.sal.bam	other	464604	464604	0	+	0	1	92	96	0.0
CP008925.1	h6.sal.bam	other	464605	464605	0	+	0	0	90	97	0.0
CP008925.1	h6.sal.bam	other	464606	464606	0	+	0	1	87	97	0.0
CP008925.1	h6.sal.bam	other	464607	464607	0	+	0	2	85	100	0.0
CP008925.1	h6.sal.bam	other	464608	464608	0	+	1	0	84	139	1.0
CP008925.1	h6.sal.bam	other	464609	464609	0	+	0	2	77	146	0.0
CP008925.1	h6.sal.bam	other	464610	464610	0	+	0	0	75	145	0.0
CP008925.1	h6.sal.bam	other	464611	464611	0	+	1	0	75	147	1.0
CP008925.1	h6.sal.bam	other	464612	464612	0	+	0	0	71	147	0.0
CP008925.1	h6.sal.bam	other	464613	464613	0	+	2	3	72	147	2.0
CP008925.1	h6.sal.bam	other	464614	464614	0	+	0	5	71	145	0.0
CP008925.1	h6.sal.bam	other	464615	464615	0	+	0	2	65	140	0.0
CP008925.1	h6.sal.bam	other	464616	464616	0	+	2	0	66	140	2.0
CP008925.1	h6.sal.bam	other	464617	464617	0	+	1	1	65	143	1.0
CP008925.1	h6.sal.bam	other	464618	464618	0	+	2	1	63	144	2.0
CP008925.1	h6.sal.bam	other	464619	464619	0	+	1	5	64	143	1.0
CP008925.1	h6.sal.bam	other	464620	464620	0	+	1	1	63	139	1.0
CP008925.1	h6.sal.bam	other	464621	464621	0	+	2	3	65	140	2.0
CP008925.1	h6.sal.bam	other	464622	464622	0	+	0	1	64	137	0.0
CP008925.1	h6.sal.bam	other	464623	464623	0	+	0	1	62	139	0.0
CP008925.1	h6.sal.bam	other	464624	464624	0	+	1	1	61	227	1.0
CP008925.1	h6.sal.bam	other	464625	464625	0	+	0	1	61	226	0.0
CP008925.1	h6.sal.bam	other	464626	464626	0	+	2	3	62	228	2.0
CP008925.1	h6.sal.bam	other	464627	464627	0	+	3	1	65	226	3.0
CP008925.1	h6.sal.bam	other	464628	464628	0	+	0	0	65	225	0.0
CP008925.1	h6.sal.bam	other	464629	464629	0	+	0	1	64	226	0.0
CP008925.1	h6.sal.bam	other	464630	464630	0	+	2	0	66	225	2.0
CP008925.1	h6.sal.bam	other	464631	464631	0	+	1	1	67	225	1.0
CP008925.1	h6.sal.bam	other	464632	464632	0	+	0	0	64	224	0.0
CP008925.1	h6.sal.bam	other	464633	464633	0	+	0	0	64	224	0.0
CP008925.1	h6.sal.bam	other	464634	464634	0	+	1	1	65	226	1.0
CP008925.1	h6.sal.bam	other	464635	464635	0	+	2	3	65	225	2.0
CP008925.1	h6.sal.bam	other	464636	464636	0	+	3	4	68	223	3.0
CP008925.1	h6.sal.bam	other	464637	464637	0	+	1	2	69	219	1.0
CP008925.1	h6.sal.bam	other	464638	464638	0	+	2	1	71	217	2.0
CP008925.1	h6.sal.bam	other	464639	464639	0	+	0	3	71	216	0.0
CP008925.1	h6.sal.bam	other	464640	464640	0	+	1	4	68	213	1.0
CP008925.1	h6.sal.bam	other	464641	464641	0	+	0	2	68	209	0.0
CP008925.1	h6.sal.bam	other	464642	464642	0	+	0	1	68	208	0.0
CP008925.1	h6.sal.bam	other	464643	464643	0	+	1	1	68	207	1.0
CP008925.1	h6.sal.bam	other	464644	464644	0	+	1	1	65	206	1.0
CP008925.1	h6.sal.bam	other	464645	464645	0	+	2	0	59	205	2.0
CP008925.1	h6.sal.bam	other	464646	464646	0	+	0	0	57	206	0.0
CP008925.1	h6.sal.bam	other	464647	464647	0	+	1	3	58	206	1.0
CP008925.1	h6.sal.bam	other	464648	464648	0	+	0	1	58	203	0.0
CP008925.1	h6.sal.bam	other	464649	464649	0	+	1	0	59	203	1.0
CP008925.1	h6.sal.bam	other	464650	464650	0	+	0	0	56	203	0.0
CP008925.1	h6.sal.bam	other	464651	464651	0	+	1	0	57	203	1.0
CP008925.1	h6.sal.bam	other	464652	464652	0	+	0	1	57	205	0.0
CP008925.1	h6.sal.bam	other	464653	464653	0	+	0	2	57	205	0.0
CP008925.1	h6.sal.bam	other	464654	464654	0	+	0	3	56	205	0.0
CP008925.1	h6.sal.bam	other	464655	464655	0	+	1	4	56	204	1.0
CP008925.1	h6.sal.bam	other	464656	464656	0	+	1	2	56	200	1.0
CP008925.1	h6.sal.bam	other	464657	464657	0	+	1	0	56	198	1.0
CP008925.1	h6.sal.bam	other	464658	464658	0	+	0	1	56	200	0.0
CP008925.1	h6.sal.bam	other	464659	464659	0	+	0	2	55	201	0.0
CP008925.1	h6.sal.bam	other	464660	464660	0	+	0	3	54	200	0.0
CP008925.1	h6.sal.bam	other	464661	464661	0	+	0	0	53	198	0.0
CP008925.1	h6.sal.bam	other	464662	464662	0	+	0	0	53	198	0.0
CP008925.1	h6.sal.bam	other	464663	464663	0	+	0	2	52	198	0.0
CP008925.1	h6.sal.bam	other	464664	464664	0	+	1	0	53	196	1.0
CP008925.1	h6.sal.bam	other	464665	464665	0	+	1	1	53	196	1.0
CP008925.1	h6.sal.bam	other	464666	464666	0	+	1	0	54	196	1.0
CP008925.1	h6.sal.bam	other	464667	464667	0	+	1	1	53	197	1.0
CP008925.1	h6.sal.bam	other	464668	464668	0	+	0	0	53	196	0.0
CP008925.1	h6.sal.bam	other	464669	464669	0	+	2	1	55	197	2.0
CP008925.1	h6.sal.bam	other	464670	464670	0	+	1	1	56	198	1.0
CP008925.1	h6.sal.bam	other	464671	464671	0	+	0	1	55	197	0.0
CP008925.1	h6.sal.bam	other	464672	464672	0	+	2	0	57	196	2.0
CP008925.1	h6.sal.bam	other	464673	464673	0	+	3	2	56	196	3.0
CP008925.1	h6.sal.bam	other	464674	464674	0	+	0	1	56	194	0.0
CP008925.1	h6.sal.bam	other	464675	464675	0	+	1	5	56	194	1.0
CP008925.1	h6.sal.bam	other	464676	464676	0	+	1	0	57	191	1.0
CP008925.1	h6.sal.bam	other	464677	464677	0	+	1	0	58	194	1.0
CP008925.1	h6.sal.bam	other	464678	464678	0	+	1	2	58	197	1.0
CP008925.1	h6.sal.bam	other	464679	464679	0	+	1	2	59	195	1.0
CP008925.1	h6.sal.bam	other	464680	464680	0	+	0	4	59	193	0.0
CP008925.1	h6.sal.bam	GAAC	464681	464681	464689	+	1	45	60	189	1.0
CP008925.1	h6.sal.bam	other	464682	464682	0	+	4	2	62	145	4.0
CP008925.1	h6.sal.bam	GAAC	464683	464683	464689	+	42	2	103	147	42.0
CP008925.1	h6.sal.bam	other	464684	464684	0	+	0	1	103	145	0.0
CP008925.1	h6.sal.bam	other	464685	464685	0	+	1	2	104	146	1.0
CP008925.1	h6.sal.bam	other	464686	464686	0	+	1	0	103	148	1.0
CP008925.1	h6.sal.bam	other	464687	464687	0	+	0	0	102	150	0.0
CP008925.1	h6.sal.bam	other	464688	464688	0	+	1	1	101	151	1.0
CP008925.1	h6.sal.bam	other	464689	464689	0	+	1	1	102	151	1.0
CP008925.1	h6.sal.bam	other	464690	464690	0	+	1	1	103	151	1.0
CP008925.1	h6.sal.bam	other	464691	464691	0	+	0	2	102	150	0.0
CP008925.1	h6.sal.bam	other	464692	464692	0	+	0	2	102	148	0.0
CP008925.1	h6.sal.bam	other	464693	464693	0	+	0	1	102	146	0.0
CP008925.1	h6.sal.bam	other	464694	464694	0	+	1	0	102	147	1.0
CP008925.1	h6.sal.bam	other	464695	464695	0	+	0	2	101	148	0.0
CP008925.1	h6.sal.bam	other	464696	464696	0	+	2	0	101	148	2.0
CP008925.1	h6.sal.bam	other	464697	464697	0	+	0	2	101	149	0.0
CP008925.1	h6.sal.bam	GAAC	464698	464698	464689	+	1	90	102	147	1.0
CP008925.1	h6.sal.bam	other	464699	464699	0	+	2	1	100	62	2.0
CP008925.1	h6.sal.bam	GAAC	464700	464700	464689	+	98	1	198	63	98.0
CP008925.1	h6.sal.bam	other	464701	464701	0	+	2	0	198	62	2.0
CP008925.1	h6.sal.bam	other	464702	464702	0	+	1	0	197	69	1.0
CP008925.1	h6.sal.bam	other	464703	464703	0	+	2	0	199	70	2.0
CP008925.1	h6.sal.bam	other	464704	464704	0	+	2	0	201	70	2.0
CP008925.1	h6.sal.bam	other	464705	464705	0	+	4	0	204	70	4.0
CP008925.1	h6.sal.bam	other	464706	464706	0	+	0	0	203	76	0.0
CP008925.1	h6.sal.bam	other	464707	464707	0	+	1	2	204	81	1.0
CP008925.1	h6.sal.bam	other	464708	464708	0	+	0	0	198	79	0.0
CP008925.1	h6.sal.bam	other	464709	464709	0	+	1	0	199	79	1.0
CP008925.1	h6.sal.bam	other	464710	464710	0	+	0	1	199	80	0.0
CP008925.1	h6.sal.bam	other	464711	464711	0	+	0	0	199	79	0.0
CP008925.1	h6.sal.bam	other	464712	464712	0	+	0	0	199	80	0.0
CP008925.1	h6.sal.bam	other	464713	464713	0	+	1	0	198	83	1.0
CP008925.1	h6.sal.bam	other	464714	464714	0	+	1	0	198	85	1.0
CP008925.1	h6.sal.bam	other	464715	464715	0	+	0	0	198	86	0.0
CP008925.1	h6.sal.bam	other	464716	464716	0	+	1	1	199	87	1.0
CP008925.1	h6.sal.bam	other	464717	464717	0	+	3	0	202	86	3.0
CP008925.1	h6.sal.bam	other	464718	464718	0	+	2	0	203	88	2.0
CP008925.1	h6.sal.bam	other	464719	464719	0	+	0	0	202	89	0.0
CP008925.1	h6.sal.bam	other	464720	464720	0	+	0	1	200	90	0.0
CP008925.1	h6.sal.bam	other	464721	464721	0	+	0	0	199	92	0.0
CP008925.1	h6.sal.bam	other	464722	464722	0	+	1	1	200	93	1.0
CP008925.1	h6.sal.bam	other	464723	464723	0	+	1	0	200	95	1.0
CP008925.1	h6.sal.bam	other	464724	464724	0	+	2	1	202	95	2.0
CP008925.1	h6.sal.bam	other	464725	464725	0	+	1	1	203	96	1.0
CP008925.1	h6.sal.bam	other	464726	464726	0	+	2	0	204	95	2.0
CP008925.1	h6.sal.bam	other	464727	464727	0	+	0	1	204	95	0.0
CP008925.1	h6.sal.bam	other	464728	464728	0	+	1	3	205	98	1.0
CP008925.1	h6.sal.bam	other	464729	464729	0	+	0	1	205	95	0.0
CP008925.1	h6.sal.bam	other	464730	464730	0	+	3	0	206	94	3.0
CP008925.1	h6.sal.bam	other	464731	464731	0	+	0	2	205	94	0.0
CP008925.1	h6.sal.bam	other	464732	464732	0	+	2	0	207	92	2.0
CP008925.1	h6.sal.bam	other	464733	464733	0	+	0	2	207	92	0.0
CP008925.1	h6.sal.bam	other	464734	464734	0	+	1	1	208	91	1.0
CP008925.1	h6.sal.bam	other	464735	464735	0	+	2	1	210	90	2.0
CP008925.1	h6.sal.bam	other	464736	464736	0	+	0	0	210	89	0.0
CP008925.1	h6.sal.bam	other	464737	464737	0	+	3	0	212	89	3.0
CP008925.1	h6.sal.bam	other	464738	464738	0	+	0	0	212	90	0.0
CP008925.1	h6.sal.bam	other	464739	464739	0	+	2	1	213	92	2.0
CP008925.1	h6.sal.bam	other	464740	464740	0	+	2	0	215	91	2.0
CP008925.1	h6.sal.bam	other	464741	464741	0	+	0	1	213	91	0.0
CP008925.1	h6.sal.bam	other	464742	464742	0	+	1	0	213	91	1.0
CP008925.1	h6.sal.bam	other	464743	464743	0	+	1	2	212	96	1.0
CP008925.1	h6.sal.bam	other	464744	464744	0	+	0	2	212	95	0.0
CP008925.1	h6.sal.bam	other	464745	464745	0	+	0	0	212	95	0.0
CP008925.1	h6.sal.bam	other	464746	464746	0	+	2	0	214	96	2.0
CP008925.1	h6.sal.bam	other	464747	464747	0	+	0	0	212	96	0.0
CP008925.1	h6.sal.bam	other	464748	464748	0	+	2	1	211	100	2.0
CP008925.1	h6.sal.bam	other	464749	464749	0	+	1	0	211	99	1.0
CP008925.1	h6.sal.bam	other	464750	464750	0	+	0	2	211	102	0.0
CP008925.1	h6.sal.bam	other	464751	464751	0	+	1	5	210	101	1.0
CP008925.1	h6.sal.bam	other	464752	464752	0	+	2	2	212	97	2.0
CP008925.1	h6.sal.bam	other	464753	464753	0	+	0	0	211	99	0.0
CP008925.1	h6.sal.bam	other	464754	464754	0	+	5	0	204	99	5.0
CP008925.1	h6.sal.bam	other	464755	464755	0	+	2	0	206	99	2.0
CP008925.1	h6.sal.bam	other	464756	464756	0	+	1	2	171	99	1.0
CP008925.1	h6.sal.bam	other	464757	464757	0	+	0	3	171	98	0.0
CP008925.1	h6.sal.bam	other	464758	464758	0	+	1	2	172	95	1.0
CP008925.1	h6.sal.bam	other	464759	464759	0	+	1	2	173	94	1.0
CP008925.1	h6.sal.bam	other	464760	464760	0	+	1	2	172	94	1.0
CP008925.1	h6.sal.bam	other	464761	464761	0	+	3	2	173	93	3.0
CP008925.1	h6.sal.bam	other	464762	464762	0	+	0	1	173	93	0.0
CP008925.1	h6.sal.bam	other	464763	464763	0	+	1	1	173	93	1.0
CP008925.1	h6.sal.bam	other	464764	464764	0	+	0	1	172	92	0.0
CP008925.1	h6.sal.bam	other	464765	464765	0	+	3	0	173	91	3.0
CP008925.1	h6.sal.bam	other	464766	464766	0	+	1	0	174	91	1.0
CP008925.1	h6.sal.bam	other	464767	464767	0	+	1	2	174	92	1.0
CP008925.1	h6.sal.bam	other	464768	464768	0	+	0	0	173	93	0.0
CP008925.1	h6.sal.bam	other	464769	464769	0	+	3	2	176	93	3.0
CP008925.1	h6.sal.bam	other	464770	464770	0	+	0	2	176	91	0.0
CP008925.1	h6.sal.bam	other	464771	464771	0	+	3	1	177	91	3.0
CP008925.1	h6.sal.bam	other	464772	464772	0	+	2	5	178	92	2.0
CP008925.1	h6.sal.bam	other	464773	464773	0	+	0	1	177	89	0.0
CP008925.1	h6.sal.bam	other	464774	464774	0	+	0	2	80	90	0.0
CP008925.1	h6.sal.bam	other	464775	464775	0	+	1	3	76	89	1.0
CP008925.1	h6.sal.bam	other	464776	464776	0	+	1	1	77	87	1.0
CP008925.1	h6.sal.bam	other	464777	464777	0	+	0	1	74	88	0.0
CP008925.1	h6.sal.bam	other	464778	464778	0	+	2	4	76	88	2.0
CP008925.1	h6.sal.bam	other	464779	464779	0	+	0	2	76	84	0.0
CP008925.1	h6.sal.bam	other	464780	464780	0	+	2	2	76	84	2.0
CP008925.1	h6.sal.bam	other	464781	464781	0	+	0	3	75	84	0.0
CP008925.1	h6.sal.bam	other	464782	464782	0	+	3	0	78	83	3.0
CP008925.1	h6.sal.bam	other	464783	464783	0	+	2	0	79	83	2.0
CP008925.1	h6.sal.bam	other	464784	464784	0	+	0	1	79	83	0.0
CP008925.1	h6.sal.bam	other	464785	464785	0	+	2	1	80	83	2.0
CP008925.1	h6.sal.bam	other	464786	464786	0	+	0	2	80	86	0.0
CP008925.1	h6.sal.bam	other	464787	464787	0	+	0	1	79	84	0.0
CP008925.1	h6.sal.bam	other	464788	464788	0	+	2	2	81	84	2.0
CP008925.1	h6.sal.bam	other	464789	464789	0	+	1	1	82	82	1.0
CP008925.1	h6.sal.bam	other	464790	464790	0	+	1	0	82	85	1.0
CP008925.1	h6.sal.bam	other	464791	464791	0	+	1	2	83	86	1.0
CP008925.1	h6.sal.bam	other	464792	464792	0	+	2	1	82	84	2.0
CP008925.1	h6.sal.bam	other	464793	464793	0	+	0	1	80	87	0.0
CP008925.1	h6.sal.bam	other	464794	464794	0	+	0	2	80	89	0.0
CP008925.1	h6.sal.bam	other	464795	464795	0	+	0	1	80	89	0.0
CP008925.1	h6.sal.bam	other	464796	464796	0	+	1	1	76	88	1.0
CP008925.1	h6.sal.bam	other	464797	464797	0	+	0	3	76	88	0.0
CP008925.1	h6.sal.bam	other	464798	464798	0	+	0	0	76	85	0.0
CP008925.1	h6.sal.bam	other	464799	464799	0	+	2	2	78	85	2.0
CP008925.1	h6.sal.bam	other	464800	464800	0	+	0	0	76	84	0.0
CP008925.1	h6.sal.bam	other	464801	464801	0	+	0	1	76	84	0.0
CP008925.1	h6.sal.bam	other	464802	464802	0	+	0	3	76	88	0.0
CP008925.1	h6.sal.bam	other	464803	464803	0	+	0	0	75	88	0.0
CP008925.1	h6.sal.bam	other	464804	464804	0	+	0	0	75	89	0.0
CP008925.1	h6.sal.bam	other	464805	464805	0	+	1	0	73	90	1.0
CP008925.1	h6.sal.bam	other	464806	464806	0	+	1	0	74	97	1.0
CP008925.1	h6.sal.bam	other	464807	464807	0	+	1	0	73	100	1.0
CP008925.1	h6.sal.bam	other	464808	464808	0	+	0	1	73	101	0.0
CP008925.1	h6.sal.bam	other	464809	464809	0	+	0	0	70	105	0.0
CP008925.1	h6.sal.bam	other	464810	464810	0	+	0	0	69	105	0.0
CP008925.1	h6.sal.bam	other	464811	464811	0	+	0	0	69	107	0.0
CP008925.1	h6.sal.bam	other	464812	464812	0	+	0	1	66	108	0.0
CP008925.1	h6.sal.bam	other	464813	464813	0	+	2	2	64	107	2.0
CP008925.1	h6.sal.bam	other	464814	464814	0	+	3	0	67	106	3.0
CP008925.1	h6.sal.bam	other	464815	464815	0	+	0	1	67	106	0.0
CP008925.1	h6.sal.bam	other	464816	464816	0	+	2	4	69	108	2.0
CP008925.1	h6.sal.bam	other	464817	464817	0	+	1	2	67	106	1.0
CP008925.1	h6.sal.bam	other	464818	464818	0	+	1	0	68	104	1.0
CP008925.1	h6.sal.bam	other	464819	464819	0	+	0	2	64	106	0.0
CP008925.1	h6.sal.bam	other	464820	464820	0	+	2	2	66	104	2.0
CP008925.1	h6.sal.bam	other	464821	464821	0	+	1	3	67	102	1.0
CP008925.1	h6.sal.bam	other	464822	464822	0	+	1	1	68	101	1.0
CP008925.1	h6.sal.bam	other	464823	464823	0	+	2	0	69	101	2.0
CP008925.1	h6.sal.bam	other	464824	464824	0	+	0	3	67	105	0.0
CP008925.1	h6.sal.bam	other	464825	464825	0	+	1	1	68	102	1.0
CP008925.1	h6.sal.bam	other	464826	464826	0	+	0	1	67	103	0.0
CP008925.1	h6.sal.bam	other	464827	464827	0	+	1	4	63	102	1.0
CP008925.1	h6.sal.bam	other	464828	464828	0	+	0	0	63	100	0.0
CP008925.1	h6.sal.bam	other	464829	464829	0	+	0	0	62	102	0.0
CP008925.1	h6.sal.bam	other	464830	464830	0	+	4	0	64	104	4.0
CP008925.1	h6.sal.bam	other	464831	464831	0	+	6	1	68	105	6.0
CP008925.1	h6.sal.bam	other	464832	464832	0	+	2	0	70	106	2.0
CP008925.1	h6.sal.bam	other	464833	464833	0	+	0	1	70	107	0.0
CP008925.1	h6.sal.bam	other	464834	464834	0	+	0	2	68	107	0.0
CP008925.1	h6.sal.bam	other	464835	464835	0	+	2	2	68	111	2.0
CP008925.1	h6.sal.bam	other	464836	464836	0	+	0	0	68	110	0.0
CP008925.1	h6.sal.bam	other	464837	464837	0	+	2	1	69	112	2.0
CP008925.1	h6.sal.bam	other	464838	464838	0	+	0	0	68	112	0.0
CP008925.1	h6.sal.bam	other	464839	464839	0	+	1	0	69	113	1.0
CP008925.1	h6.sal.bam	other	464840	464840	0	+	2	1	67	113	2.0
CP008925.1	h6.sal.bam	other	464841	464841	0	+	0	1	67	113	0.0
CP008925.1	h6.sal.bam	other	464842	464842	0	+	0	3	67	113	0.0
CP008925.1	h6.sal.bam	other	464843	464843	0	+	1	0	68	111	1.0
CP008925.1	h6.sal.bam	other	464844	464844	0	+	2	2	67	114	2.0
CP008925.1	h6.sal.bam	other	464845	464845	0	+	2	1	64	112	2.0
CP008925.1	h6.sal.bam	other	464846	464846	0	+	2	1	66	115	2.0
CP008925.1	h6.sal.bam	other	464847	464847	0	+	0	2	66	116	0.0
CP008925.1	h6.sal.bam	other	464848	464848	0	+	1	2	67	114	1.0
CP008925.1	h6.sal.bam	other	464849	464849	0	+	2	1	68	116	2.0
CP008925.1	h6.sal.bam	other	464850	464850	0	+	1	1	68	115	1.0
CP008925.1	h6.sal.bam	other	464851	464851	0	+	1	3	66	116	1.0
CP008925.1	h6.sal.bam	other	464852	464852	0	+	2	0	68	115	2.0
CP008925.1	h6.sal.bam	other	464853	464853	0	+	2	2	70	115	2.0
CP008925.1	h6.sal.bam	other	464854	464854	0	+	1	0	71	114	1.0
CP008925.1	h6.sal.bam	other	464855	464855	0	+	2	2	72	117	2.0
CP008925.1	h6.sal.bam	other	464856	464856	0	+	1	2	73	118	1.0
CP008925.1	h6.sal.bam	other	464857	464857	0	+	1	0	71	119	1.0
CP008925.1	h6.sal.bam	other	464858	464858	0	+	3	0	74	121	3.0
CP008925.1	h6.sal.bam	other	464859	464859	0	+	2	1	73	125	2.0
CP008925.1	h6.sal.bam	other	464860	464860	0	+	1	5	73	125	1.0
CP008925.1	h6.sal.bam	other	464861	464861	0	+	0	0	73	120	0.0
CP008925.1	h6.sal.bam	other	464862	464862	0	+	0	1	72	124	0.0
CP008925.1	h6.sal.bam	other	464863	464863	0	+	0	2	72	125	0.0
CP008925.1	h6.sal.bam	other	464864	464864	0	+	1	2	72	123	1.0
CP008925.1	h6.sal.bam	other	464865	464865	0	+	1	3	72	122	1.0
CP008925.1	h6.sal.bam	other	464866	464866	0	+	3	1	71	121	3.0
CP008925.1	h6.sal.bam	other	464867	464867	0	+	1	1	71	120	1.0
CP008925.1	h6.sal.bam	other	464868	464868	0	+	1	2	72	124	1.0
CP008925.1	h6.sal.bam	other	464869	464869	0	+	1	3	73	122	1.0
CP008925.1	h6.sal.bam	other	464870	464870	0	+	1	0	74	122	1.0
CP008925.1	h6.sal.bam	other	464871	464871	0	+	4	1	78	124	4.0
CP008925.1	h6.sal.bam	other	464872	464872	0	+	0	0	78	123	0.0
CP008925.1	h6.sal.bam	other	464873	464873	0	+	1	0	77	124	1.0
CP008925.1	h6.sal.bam	other	464874	464874	0	+	0	2	77	124	0.0
CP008925.1	h6.sal.bam	other	464875	464875	0	+	0	3	77	122	0.0
CP008925.1	h6.sal.bam	other	464876	464876	0	+	2	1	79	119	2.0
CP008925.1	h6.sal.bam	other	464877	464877	0	+	0	3	79	118	0.0
CP008925.1	h6.sal.bam	other	464878	464878	0	+	2	1	81	116	2.0
CP008925.1	h6.sal.bam	other	464879	464879	0	+	1	1	81	115	1.0
CP008925.1	h6.sal.bam	other	464880	464880	0	+	0	8	81	118	0.0
CP008925.1	h6.sal.bam	other	464881	464881	0	+	1	2	81	110	1.0
CP008925.1	h6.sal.bam	other	464882	464882	0	+	1	1	82	109	1.0
CP008925.1	h6.sal.bam	other	464883	464883	0	+	4	4	86	110	4.0
CP008925.1	h6.sal.bam	other	464884	464884	0	+	1	2	86	106	1.0
CP008925.1	h6.sal.bam	other	464885	464885	0	+	1	1	87	106	1.0
CP008925.1	h6.sal.bam	other	464886	464886	0	+	2	0	89	107	2.0
CP008925.1	h6.sal.bam	other	464887	464887	0	+	2	0	91	111	2.0
CP008925.1	h6.sal.bam	other	464888	464888	0	+	1	0	87	113	1.0
CP008925.1	h6.sal.bam	other	464889	464889	0	+	1	1	88	113	1.0
CP008925.1	h6.sal.bam	other	464890	464890	0	+	1	2	89	119	1.0
CP008925.1	h6.sal.bam	other	464891	464891	0	+	1	2	89	120	1.0
CP008925.1	h6.sal.bam	other	464892	464892	0	+	0	2	89	118	0.0
CP008925.1	h6.sal.bam	other	464893	464893	0	+	1	0	89	116	1.0
CP008925.1	h6.sal.bam	other	464894	464894	0	+	1	0	90	116	1.0
CP008925.1	h6.sal.bam	other	464895	464895	0	+	0	2	88	121	0.0
CP008925.1	h6.sal.bam	other	464896	464896	0	+	1	1	87	123	1.0
CP008925.1	h6.sal.bam	other	464897	464897	0	+	0	2	87	122	0.0
CP008925.1	h6.sal.bam	other	464898	464898	0	+	1	3	86	123	1.0
CP008925.1	h6.sal.bam	other	464899	464899	0	+	2	0	88	124	2.0
CP008925.1	h6.sal.bam	other	464900	464900	0	+	0	2	88	126	0.0
CP008925.1	h6.sal.bam	other	464901	464901	0	+	1	0	89	126	1.0
CP008925.1	h6.sal.bam	other	464902	464902	0	+	2	2	90	126	2.0
CP008925.1	h6.sal.bam	other	464903	464903	0	+	1	2	91	124	1.0
CP008925.1	h6.sal.bam	other	464904	464904	0	+	1	2	91	123	1.0
CP008925.1	h6.sal.bam	other	464905	464905	0	+	1	1	89	121	1.0
CP008925.1	h6.sal.bam	other	464906	464906	0	+	0	1	83	120	0.0
CP008925.1	h6.sal.bam	other	464907	464907	0	+	3	1	84	127	3.0
CP008925.1	h6.sal.bam	other	464908	464908	0	+	1	1	85	127	1.0
CP008925.1	h6.sal.bam	other	464909	464909	0	+	0	6	85	128	0.0
CP008925.1	h6.sal.bam	other	464910	464910	0	+	3	1	86	123	3.0
CP008925.1	h6.sal.bam	other	464911	464911	0	+	0	2	86	123	0.0
CP008925.1	h6.sal.bam	other	464912	464912	0	+	0	1	84	123	0.0
CP008925.1	h6.sal.bam	other	464913	464913	0	+	3	1	87	122	3.0
CP008925.1	h6.sal.bam	other	464914	464914	0	+	3	0	88	121	3.0
CP008925.1	h6.sal.bam	other	464915	464915	0	+	0	1	87	124	0.0
CP008925.1	h6.sal.bam	other	464916	464916	0	+	1	1	88	124	1.0
CP008925.1	h6.sal.bam	other	464917	464917	0	+	0	1	88	123	0.0
CP008925.1	h6.sal.bam	other	464918	464918	0	+	1	3	88	123	1.0
CP008925.1	h6.sal.bam	other	464919	464919	0	+	0	1	86	121	0.0
CP008925.1	h6.sal.bam	other	464920	464920	0	+	1	4	84	120	1.0
CP008925.1	h6.sal.bam	other	464921	464921	0	+	1	1	83	118	1.0
CP008925.1	h6.sal.bam	other	464922	464922	0	+	0	0	83	120	0.0
CP008925.1	h6.sal.bam	other	464923	464923	0	+	0	5	82	123	0.0
CP008925.1	h6.sal.bam	other	464924	464924	0	+	2	0	81	119	2.0
CP008925.1	h6.sal.bam	other	464925	464925	0	+	2	2	82	120	2.0
CP008925.1	h6.sal.bam	other	464926	464926	0	+	2	2	84	118	2.0
CP008925.1	h6.sal.bam	other	464927	464927	0	+	0	2	80	118	0.0
CP008925.1	h6.sal.bam	other	464928	464928	0	+	1	2	81	116	1.0
CP008925.1	h6.sal.bam	other	464929	464929	0	+	3	3	82	118	3.0
CP008925.1	h6.sal.bam	other	464930	464930	0	+	1	2	81	117	1.0
CP008925.1	h6.sal.bam	other	464931	464931	0	+	0	1	80	118	0.0
CP008925.1	h6.sal.bam	other	464932	464932	0	+	3	2	82	117	3.0
CP008925.1	h6.sal.bam	other	464933	464933	0	+	4	4	80	116	4.0
CP008925.1	h6.sal.bam	other	464934	464934	0	+	0	1	80	113	0.0
CP008925.1	h6.sal.bam	other	464935	464935	0	+	0	1	80	112	0.0
CP008925.1	h6.sal.bam	other	464936	464936	0	+	2	3	82	111	2.0
CP008925.1	h6.sal.bam	other	464937	464937	0	+	1	2	83	112	1.0
CP008925.1	h6.sal.bam	other	464938	464938	0	+	0	0	83	112	0.0
CP008925.1	h6.sal.bam	other	464939	464939	0	+	1	2	80	114	1.0
CP008925.1	h6.sal.bam	other	464940	464940	0	+	1	1	81	113	1.0
CP008925.1	h6.sal.bam	other	464941	464941	0	+	2	3	83	112	2.0
CP008925.1	h6.sal.bam	other	464942	464942	0	+	3	2	85	109	3.0
CP008925.1	h6.sal.bam	GTTC	464943	464943	464951	+	2	0	86	110	2.0
CP008925.1	h6.sal.bam	other	464944	464944	0	+	0	3	83	113	0.0
CP008925.1	h6.sal.bam	GTTC	464945	464945	464951	+	0	2	83	110	0.0
CP008925.1	h6.sal.bam	other	464946	464946	0	+	4	0	85	109	4.0
CP008925.1	h6.sal.bam	other	464947	464947	0	+	1	0	86	109	1.0
CP008925.1	h6.sal.bam	other	464948	464948	0	+	0	1	85	109	0.0
CP008925.1	h6.sal.bam	other	464949	464949	0	+	0	0	84	111	0.0
CP008925.1	h6.sal.bam	other	464950	464950	0	+	1	0	85	111	1.0
CP008925.1	h6.sal.bam	other	464951	464951	0	+	1	1	84	112	1.0
CP008925.1	h6.sal.bam	other	464952	464952	0	+	2	1	86	111	2.0
CP008925.1	h6.sal.bam	other	464953	464953	0	+	0	3	84	111	0.0
CP008925.1	h6.sal.bam	other	464954	464954	0	+	2	1	85	110	2.0
CP008925.1	h6.sal.bam	other	464955	464955	0	+	2	0	87	110	2.0
CP008925.1	h6.sal.bam	other	464956	464956	0	+	1	1	82	114	1.0
CP008925.1	h6.sal.bam	other	464957	464957	0	+	0	2	82	114	0.0
CP008925.1	h6.sal.bam	other	464958	464958	0	+	2	0	84	116	2.0
CP008925.1	h6.sal.bam	other	464959	464959	0	+	5	2	88	117	5.0
CP008925.1	h6.sal.bam	GTTC	464960	464960	464951	+	1	0	87	115	1.0
CP008925.1	h6.sal.bam	other	464961	464961	0	+	0	4	87	115	0.0
CP008925.1	h6.sal.bam	GTTC	464962	464962	464951	+	0	3	82	111	0.0
CP008925.1	h6.sal.bam	other	464963	464963	0	+	0	6	82	112	0.0
CP008925.1	h6.sal.bam	other	464964	464964	0	+	1	3	83	106	1.0
CP008925.1	h6.sal.bam	other	464965	464965	0	+	5	0	87	104	5.0
CP008925.1	h6.sal.bam	other	464966	464966	0	+	1	0	87	104	1.0
CP008925.1	h6.sal.bam	other	464967	464967	0	+	1	1	88	106	1.0
CP008925.1	h6.sal.bam	other	464968	464968	0	+	2	5	89	106	2.0
CP008925.1	h6.sal.bam	other	464969	464969	0	+	0	0	87	101	0.0
CP008925.1	h6.sal.bam	other	464970	464970	0	+	2	4	89	104	2.0
CP008925.1	h6.sal.bam	other	464971	464971	0	+	2	2	91	100	2.0
CP008925.1	h6.sal.bam	other	464972	464972	0	+	2	0	92	99	2.0
CP008925.1	h6.sal.bam	other	464973	464973	0	+	0	4	92	99	0.0
CP008925.1	h6.sal.bam	other	464974	464974	0	+	2	2	92	98	2.0
CP008925.1	h6.sal.bam	other	464975	464975	0	+	0	2	92	96	0.0
CP008925.1	h6.sal.bam	other	464976	464976	0	+	2	0	93	97	2.0
CP008925.1	h6.sal.bam	other	464977	464977	0	+	3	0	93	101	3.0
CP008925.1	h6.sal.bam	other	464978	464978	0	+	2	3	95	101	2.0
CP008925.1	h6.sal.bam	other	464979	464979	0	+	0	1	94	100	0.0
CP008925.1	h6.sal.bam	other	464980	464980	0	+	2	1	95	99	2.0
CP008925.1	h6.sal.bam	other	464981	464981	0	+	0	4	94	98	0.0
CP008925.1	h6.sal.bam	other	464982	464982	0	+	2	1	93	98	2.0
CP008925.1	h6.sal.bam	other	464983	464983	0	+	0	2	92	97	0.0
CP008925.1	h6.sal.bam	other	464984	464984	0	+	0	2	89	96	0.0
CP008925.1	h6.sal.bam	other	464985	464985	0	+	0	1	89	94	0.0
CP008925.1	h6.sal.bam	other	464986	464986	0	+	1	3	90	94	1.0
CP008925.1	h6.sal.bam	other	464987	464987	0	+	2	1	92	91	2.0
CP008925.1	h6.sal.bam	other	464988	464988	0	+	5	1	96	90	5.0
CP008925.1	h6.sal.bam	other	464989	464989	0	+	1	1	94	89	1.0
CP008925.1	h6.sal.bam	other	464990	464990	0	+	4	0	97	89	4.0
CP008925.1	h6.sal.bam	other	464991	464991	0	+	0	1	97	89	0.0
CP008925.1	h6.sal.bam	other	464992	464992	0	+	4	1	101	88	4.0
CP008925.1	h6.sal.bam	other	464993	464993	0	+	1	1	101	91	1.0
CP008925.1	h6.sal.bam	other	464994	464994	0	+	1	0	102	90	1.0
CP008925.1	h6.sal.bam	other	464995	464995	0	+	2	4	102	90	2.0
CP008925.1	h6.sal.bam	other	464996	464996	0	+	2	1	104	89	2.0
CP008925.1	h6.sal.bam	other	464997	464997	0	+	0	3	104	93	0.0
CP008925.1	h6.sal.bam	other	464998	464998	0	+	2	1	106	90	2.0
CP008925.1	h6.sal.bam	other	464999	464999	0	+	1	1	105	89	1.0
CP008925.1	h6.sal.bam	other	465000	465000	0	+	1	1	104	96	1.0
CP008925.1	h6.sal.bam	other	465001	465001	0	+	2	0	104	96	2.0
CP008925.1	h6.sal.bam	other	465002	465002	0	+	0	2	104	96	0.0
CP008925.1	h6.sal.bam	other	465003	465003	0	+	2	2	105	95	2.0
CP008925.1	h6.sal.bam	other	465004	465004	0	+	0	2	102	96	0.0
CP008925.1	h6.sal.bam	other	465005	465005	0	+	1	2	102	97	1.0
CP008925.1	h6.sal.bam	other	465006	465006	0	+	0	0	102	98	0.0
CP008925.1	h6.sal.bam	other	465007	465007	0	+	1	1	99	98	1.0
CP008925.1	h6.sal.bam	other	465008	465008	0	+	2	2	97	98	2.0
CP008925.1	h6.sal.bam	other	465009	465009	0	+	0	2	97	97	0.0
CP008925.1	h6.sal.bam	other	465010	465010	0	+	3	0	100	98	3.0
CP008925.1	h6.sal.bam	other	465011	465011	0	+	0	2	98	98	0.0
CP008925.1	h6.sal.bam	other	465012	465012	0	+	4	1	101	97	4.0
CP008925.1	h6.sal.bam	other	465013	465013	0	+	2	2	101	96	2.0
CP008925.1	h6.sal.bam	other	465014	465014	0	+	0	1	101	96	0.0
CP008925.1	h6.sal.bam	other	465015	465015	0	+	4	1	105	96	4.0
CP008925.1	h6.sal.bam	other	465016	465016	0	+	1	1	101	97	1.0
CP008925.1	h6.sal.bam	other	465017	465017	0	+	0	1	101	96	0.0
CP008925.1	h6.sal.bam	other	465018	465018	0	+	0	3	99	101	0.0
CP008925.1	h6.sal.bam	other	465019	465019	0	+	2	1	100	98	2.0
CP008925.1	h6.sal.bam	other	465020	465020	0	+	1	0	99	99	1.0
CP008925.1	h6.sal.bam	other	465021	465021	0	+	1	2	100	99	1.0
CP008925.1	h6.sal.bam	other	465022	465022	0	+	1	1	100	98	1.0
CP008925.1	h6.sal.bam	other	465023	465023	0	+	1	0	101	97	1.0
CP008925.1	h6.sal.bam	other	465024	465024	0	+	1	1	102	97	1.0
CP008925.1	h6.sal.bam	other	465025	465025	0	+	1	0	101	96	1.0
CP008925.1	h6.sal.bam	other	465026	465026	0	+	0	1	101	98	0.0
CP008925.1	h6.sal.bam	other	465027	465027	0	+	0	1	99	98	0.0
CP008925.1	h6.sal.bam	other	465028	465028	0	+	3	1	100	97	3.0
CP008925.1	h6.sal.bam	other	465029	465029	0	+	1	2	101	99	1.0
CP008925.1	h6.sal.bam	other	465030	465030	0	+	0	3	98	100	0.0
CP008925.1	h6.sal.bam	other	465031	465031	0	+	1	1	98	97	1.0
CP008925.1	h6.sal.bam	other	465032	465032	0	+	0	4	98	102	0.0
CP008925.1	h6.sal.bam	other	465033	465033	0	+	2	1	98	99	2.0
CP008925.1	h6.sal.bam	other	465034	465034	0	+	5	0	98	98	5.0
CP008925.1	h6.sal.bam	other	465035	465035	0	+	1	0	99	98	1.0
CP008925.1	h6.sal.bam	other	465036	465036	0	+	1	0	100	102	1.0
CP008925.1	h6.sal.bam	other	465037	465037	0	+	3	4	103	102	3.0
CP008925.1	h6.sal.bam	other	465038	465038	0	+	0	1	103	98	0.0
CP008925.1	h6.sal.bam	other	465039	465039	0	+	1	0	103	99	1.0
CP008925.1	h6.sal.bam	other	465040	465040	0	+	0	1	98	101	0.0
CP008925.1	h6.sal.bam	other	465041	465041	0	+	0	1	97	100	0.0
CP008925.1	h6.sal.bam	other	465042	465042	0	+	0	1	96	99	0.0
CP008925.1	h6.sal.bam	other	465043	465043	0	+	2	2	96	98	2.0
CP008925.1	h6.sal.bam	other	465044	465044	0	+	1	1	97	96	1.0
CP008925.1	h6.sal.bam	other	465045	465045	0	+	0	0	95	95	0.0
CP008925.1	h6.sal.bam	other	465046	465046	0	+	1	1	94	96	1.0
CP008925.1	h6.sal.bam	other	465047	465047	0	+	0	3	92	97	0.0
CP008925.1	h6.sal.bam	other	465048	465048	0	+	0	0	92	95	0.0
CP008925.1	h6.sal.bam	other	465049	465049	0	+	1	3	91	95	1.0
CP008925.1	h6.sal.bam	other	465050	465050	0	+	1	1	92	92	1.0
CP008925.1	h6.sal.bam	other	465051	465051	0	+	0	4	90	97	0.0
CP008925.1	h6.sal.bam	other	465052	465052	0	+	1	1	88	95	1.0
CP008925.1	h6.sal.bam	other	465053	465053	0	+	2	1	88	97	2.0
CP008925.1	h6.sal.bam	other	465054	465054	0	+	1	1	89	97	1.0
CP008925.1	h6.sal.bam	other	465055	465055	0	+	3	3	88	97	3.0
CP008925.1	h6.sal.bam	other	465056	465056	0	+	1	0	89	95	1.0
CP008925.1	h6.sal.bam	other	465057	465057	0	+	2	0	91	95	2.0
CP008925.1	h6.sal.bam	other	465058	465058	0	+	1	1	92	96	1.0
CP008925.1	h6.sal.bam	other	465059	465059	0	+	0	0	92	96	0.0
CP008925.1	h6.sal.bam	other	465060	465060	0	+	1	1	93	98	1.0
CP008925.1	h6.sal.bam	other	465061	465061	0	+	0	0	90	97	0.0
CP008925.1	h6.sal.bam	other	465062	465062	0	+	0	0	85	98	0.0
CP008925.1	h6.sal.bam	other	465063	465063	0	+	0	1	85	98	0.0
CP008925.1	h6.sal.bam	other	465064	465064	0	+	1	0	83	97	1.0
CP008925.1	h6.sal.bam	other	465065	465065	0	+	0	0	79	101	0.0
CP008925.1	h6.sal.bam	other	465066	465066	0	+	1	0	79	101	1.0
CP008925.1	h6.sal.bam	other	465067	465067	0	+	4	3	80	103	4.0
CP008925.1	h6.sal.bam	other	465068	465068	0	+	1	2	81	100	1.0
CP008925.1	h6.sal.bam	other	465069	465069	0	+	0	0	81	101	0.0
CP008925.1	h6.sal.bam	other	465070	465070	0	+	2	1	79	102	2.0
CP008925.1	h6.sal.bam	other	465071	465071	0	+	2	5	81	101	2.0
CP008925.1	h6.sal.bam	other	465072	465072	0	+	1	0	79	99	1.0
CP008925.1	h6.sal.bam	other	465073	465073	0	+	2	2	81	101	2.0
CP008925.1	h6.sal.bam	other	465074	465074	0	+	2	6	83	103	2.0
CP008925.1	h6.sal.bam	other	465075	465075	0	+	0	1	80	97	0.0
CP008925.1	h6.sal.bam	other	465076	465076	0	+	0	1	80	96	0.0
CP008925.1	h6.sal.bam	other	465077	465077	0	+	3	1	83	96	3.0
CP008925.1	h6.sal.bam	other	465078	465078	0	+	0	2	80	97	0.0
CP008925.1	h6.sal.bam	other	465079	465079	0	+	0	3	80	95	0.0
CP008925.1	h6.sal.bam	other	465080	465080	0	+	1	3	81	94	1.0
CP008925.1	h6.sal.bam	other	465081	465081	0	+	2	1	82	91	2.0
CP008925.1	h6.sal.bam	other	465082	465082	0	+	1	0	83	91	1.0
CP008925.1	h6.sal.bam	other	465083	465083	0	+	2	2	83	92	2.0
CP008925.1	h6.sal.bam	other	465084	465084	0	+	0	2	83	91	0.0
CP008925.1	h6.sal.bam	other	465085	465085	0	+	3	0	83	91	3.0
CP008925.1	h6.sal.bam	other	465086	465086	0	+	1	1	84	91	1.0
CP008925.1	h6.sal.bam	other	465087	465087	0	+	0	0	80	90	0.0
CP008925.1	h6.sal.bam	other	465088	465088	0	+	0	2	78	91	0.0
CP008925.1	h6.sal.bam	other	465089	465089	0	+	1	1	75	92	1.0
CP008925.1	h6.sal.bam	other	465090	465090	0	+	3	3	78	91	3.0
CP008925.1	h6.sal.bam	other	465091	465091	0	+	0	5	77	90	0.0
CP008925.1	h6.sal.bam	other	465092	465092	0	+	1	0	78	85	1.0
CP008925.1	h6.sal.bam	other	465093	465093	0	+	1	0	78	85	1.0
CP008925.1	h6.sal.bam	other	465094	465094	0	+	1	2	77	90	1.0
CP008925.1	h6.sal.bam	other	465095	465095	0	+	0	1	73	91	0.0
CP008925.1	h6.sal.bam	other	465096	465096	0	+	0	0	73	90	0.0
CP008925.1	h6.sal.bam	other	465097	465097	0	+	1	0	74	92	1.0
CP008925.1	h6.sal.bam	other	465098	465098	0	+	1	1	74	92	1.0
CP008925.1	h6.sal.bam	other	465099	465099	0	+	2	0	76	91	2.0
CP008925.1	h6.sal.bam	other	465100	465100	0	+	1	1	76	93	1.0
CP008925.1	h6.sal.bam	other	465101	465101	0	+	0	1	76	95	0.0
CP008925.1	h6.sal.bam	other	465102	465102	0	+	1	1	77	95	1.0
CP008925.1	h6.sal.bam	other	465103	465103	0	+	2	2	76	94	2.0
CP008925.1	h6.sal.bam	other	465104	465104	0	+	2	3	77	95	2.0
CP008925.1	h6.sal.bam	other	465105	465105	0	+	2	0	79	92	2.0
CP008925.1	h6.sal.bam	other	465106	465106	0	+	2	6	78	96	2.0
CP008925.1	h6.sal.bam	other	465107	465107	0	+	3	1	81	95	3.0
CP008925.1	h6.sal.bam	other	465108	465108	0	+	1	1	82	95	1.0
CP008925.1	h6.sal.bam	other	465109	465109	0	+	1	2	78	94	1.0
CP008925.1	h6.sal.bam	other	465110	465110	0	+	6	1	83	92	6.0
CP008925.1	h6.sal.bam	other	465111	465111	0	+	2	0	83	92	2.0
CP008925.1	h6.sal.bam	other	465112	465112	0	+	2	2	83	94	2.0
CP008925.1	h6.sal.bam	other	465113	465113	0	+	3	0	85	92	3.0
CP008925.1	h6.sal.bam	other	465114	465114	0	+	2	2	87	93	2.0
CP008925.1	h6.sal.bam	other	465115	465115	0	+	1	0	88	93	1.0
CP008925.1	h6.sal.bam	other	465116	465116	0	+	3	0	91	94	3.0
CP008925.1	h6.sal.bam	other	465117	465117	0	+	1	0	92	94	1.0
CP008925.1	h6.sal.bam	other	465118	465118	0	+	1	0	92	94	1.0
CP008925.1	h6.sal.bam	other	465119	465119	0	+	1	1	92	96	1.0
CP008925.1	h6.sal.bam	other	465120	465120	0	+	1	0	91	96	1.0
CP008925.1	h6.sal.bam	other	465121	465121	0	+	1	2	92	97	1.0
CP008925.1	h6.sal.bam	other	465122	465122	0	+	0	1	92	96	0.0
CP008925.1	h6.sal.bam	other	465123	465123	0	+	1	2	93	95	1.0
CP008925.1	h6.sal.bam	other	465124	465124	0	+	0	1	93	93	0.0
CP008925.1	h6.sal.bam	other	465125	465125	0	+	1	3	92	92	1.0
CP008925.1	h6.sal.bam	other	465126	465126	0	+	0	2	92	89	0.0
CP008925.1	h6.sal.bam	other	465127	465127	0	+	1	3	93	87	1.0
CP008925.1	h6.sal.bam	other	465128	465128	0	+	1	1	92	84	1.0
CP008925.1	h6.sal.bam	other	465129	465129	0	+	1	1	92	91	1.0
CP008925.1	h6.sal.bam	other	465130	465130	0	+	1	1	90	94	1.0
CP008925.1	h6.sal.bam	other	465131	465131	0	+	5	1	92	94	5.0
CP008925.1	h6.sal.bam	other	465132	465132	0	+	1	1	92	95	1.0
CP008925.1	h6.sal.bam	other	465133	465133	0	+	2	2	94	96	2.0
CP008925.1	h6.sal.bam	other	465134	465134	0	+	1	0	94	95	1.0
CP008925.1	h6.sal.bam	other	465135	465135	0	+	3	0	97	96	3.0
CP008925.1	h6.sal.bam	other	465136	465136	0	+	0	1	97	96	0.0
CP008925.1	h6.sal.bam	other	465137	465137	0	+	1	1	98	95	1.0
CP008925.1	h6.sal.bam	other	465138	465138	0	+	3	1	101	94	3.0
CP008925.1	h6.sal.bam	other	465139	465139	0	+	3	2	103	95	3.0
CP008925.1	h6.sal.bam	other	465140	465140	0	+	1	0	103	94	1.0
CP008925.1	h6.sal.bam	other	465141	465141	0	+	3	3	106	94	3.0
CP008925.1	h6.sal.bam	other	465142	465142	0	+	2	1	104	92	2.0
CP008925.1	h6.sal.bam	other	465143	465143	0	+	0	2	103	91	0.0
CP008925.1	h6.sal.bam	other	465144	465144	0	+	1	0	104	91	1.0
CP008925.1	h6.sal.bam	other	465145	465145	0	+	4	3	106	93	4.0
CP008925.1	h6.sal.bam	other	465146	465146	0	+	4	0	108	90	4.0
CP008925.1	h6.sal.bam	other	465147	465147	0	+	0	2	107	93	0.0
CP008925.1	h6.sal.bam	GAAC	465148	465148	465156	+	4	4	107	91	4.0
CP008925.1	h6.sal.bam	other	465149	465149	0	+	1	0	108	88	1.0
CP008925.1	h6.sal.bam	GAAC	465150	465150	465156	+	6	0	114	88	6.0
CP008925.1	h6.sal.bam	other	465151	465151	0	+	0	1	114	88	0.0
CP008925.1	h6.sal.bam	other	465152	465152	0	+	1	2	112	89	1.0
CP008925.1	h6.sal.bam	other	465153	465153	0	+	0	1	112	87	0.0
CP008925.1	h6.sal.bam	other	465154	465154	0	+	1	1	113	86	1.0
CP008925.1	h6.sal.bam	other	465155	465155	0	+	1	0	113	85	1.0
CP008925.1	h6.sal.bam	other	465156	465156	0	+	1	1	112	87	1.0
CP008925.1	h6.sal.bam	other	465157	465157	0	+	0	1	108	88	0.0
CP008925.1	h6.sal.bam	other	465158	465158	0	+	1	1	109	89	1.0
CP008925.1	h6.sal.bam	other	465159	465159	0	+	1	2	110	93	1.0
CP008925.1	h6.sal.bam	other	465160	465160	0	+	0	1	107	91	0.0
CP008925.1	h6.sal.bam	other	465161	465161	0	+	1	0	107	90	1.0
CP008925.1	h6.sal.bam	other	465162	465162	0	+	1	0	108	90	1.0
CP008925.1	h6.sal.bam	other	465163	465163	0	+	2	3	110	92	2.0
CP008925.1	h6.sal.bam	other	465164	465164	0	+	1	0	110	90	1.0
CP008925.1	h6.sal.bam	GAAC	465165	465165	465156	+	0	3	107	90	0.0
CP008925.1	h6.sal.bam	other	465166	465166	0	+	1	0	107	89	1.0
CP008925.1	h6.sal.bam	GAAC	465167	465167	465156	+	5	0	112	90	5.0
CP008925.1	h6.sal.bam	other	465168	465168	0	+	1	5	112	91	1.0
CP008925.1	h6.sal.bam	other	465169	465169	0	+	2	3	113	86	2.0
CP008925.1	h6.sal.bam	other	465170	465170	0	+	0	0	113	85	0.0
CP008925.1	h6.sal.bam	other	465171	465171	0	+	1	2	114	86	1.0
CP008925.1	h6.sal.bam	other	465172	465172	0	+	0	0	113	85	0.0
CP008925.1	h6.sal.bam	other	465173	465173	0	+	2	2	114	86	2.0
CP008925.1	h6.sal.bam	other	465174	465174	0	+	1	3	113	84	1.0
CP008925.1	h6.sal.bam	other	465175	465175	0	+	3	1	115	84	3.0
CP008925.1	h6.sal.bam	other	465176	465176	0	+	2	1	117	83	2.0
CP008925.1	h6.sal.bam	other	465177	465177	0	+	3	0	119	82	3.0
CP008925.1	h6.sal.bam	other	465178	465178	0	+	3	2	118	90	3.0
CP008925.1	h6.sal.bam	other	465179	465179	0	+	1	2	119	88	1.0
CP008925.1	h6.sal.bam	other	465180	465180	0	+	1	3	118	86	1.0
CP008925.1	h6.sal.bam	other	465181	465181	0	+	0	4	116	87	0.0
CP008925.1	h6.sal.bam	other	465182	465182	0	+	2	1	115	84	2.0
CP008925.1	h6.sal.bam	other	465183	465183	0	+	0	0	115	84	0.0
CP008925.1	h6.sal.bam	other	465184	465184	0	+	3	2	117	84	3.0
CP008925.1	h6.sal.bam	other	465185	465185	0	+	1	0	112	89	1.0
CP008925.1	h6.sal.bam	other	465186	465186	0	+	2	0	112	91	2.0
CP008925.1	h6.sal.bam	other	465187	465187	0	+	2	0	111	91	2.0
CP008925.1	h6.sal.bam	other	465188	465188	0	+	2	1	110	91	2.0
CP008925.1	h6.sal.bam	other	465189	465189	0	+	1	2	109	91	1.0
CP008925.1	h6.sal.bam	other	465190	465190	0	+	1	1	109	90	1.0
CP008925.1	h6.sal.bam	other	465191	465191	0	+	1	0	107	90	1.0
CP008925.1	h6.sal.bam	other	465192	465192	0	+	1	2	107	91	1.0
CP008925.1	h6.sal.bam	other	465193	465193	0	+	2	0	107	90	2.0
CP008925.1	h6.sal.bam	other	465194	465194	0	+	1	1	108	90	1.0
CP008925.1	h6.sal.bam	other	465195	465195	0	+	0	1	107	91	0.0
CP008925.1	h6.sal.bam	other	465196	465196	0	+	0	1	106	91	0.0
CP008925.1	h6.sal.bam	other	465197	465197	0	+	2	0	108	90	2.0
CP008925.1	h6.sal.bam	other	465198	465198	0	+	0	2	107	90	0.0
CP008925.1	h6.sal.bam	other	465199	465199	0	+	1	1	108	90	1.0
CP008925.1	h6.sal.bam	other	465200	465200	0	+	1	2	107	89	1.0
CP008925.1	h6.sal.bam	other	465201	465201	0	+	1	2	108	89	1.0
CP008925.1	h6.sal.bam	other	465202	465202	0	+	0	0	108	88	0.0
CP008925.1	h6.sal.bam	other	465203	465203	0	+	0	1	107	90	0.0
CP008925.1	h6.sal.bam	other	465204	465204	0	+	1	4	107	90	1.0
CP008925.1	h6.sal.bam	other	465205	465205	0	+	1	1	102	88	1.0
CP008925.1	h6.sal.bam	other	465206	465206	0	+	1	2	100	90	1.0
CP008925.1	h6.sal.bam	other	465207	465207	0	+	2	2	102	89	2.0
CP008925.1	h6.sal.bam	other	465208	465208	0	+	1	1	103	87	1.0
CP008925.1	h6.sal.bam	other	465209	465209	0	+	0	1	99	88	0.0
CP008925.1	h6.sal.bam	other	465210	465210	0	+	1	0	100	87	1.0
CP008925.1	h6.sal.bam	other	465211	465211	0	+	1	0	101	88	1.0
CP008925.1	h6.sal.bam	other	465212	465212	0	+	2	0	99	89	2.0
CP008925.1	h6.sal.bam	other	465213	465213	0	+	0	3	98	89	0.0
CP008925.1	h6.sal.bam	other	465214	465214	0	+	1	0	96	86	1.0
CP008925.1	h6.sal.bam	other	465215	465215	0	+	1	1	96	86	1.0
CP008925.1	h6.sal.bam	other	465216	465216	0	+	2	1	96	88	2.0
CP008925.1	h6.sal.bam	other	465217	465217	0	+	0	0	94	89	0.0
CP008925.1	h6.sal.bam	other	465218	465218	0	+	1	2	95	89	1.0
CP008925.1	h6.sal.bam	other	465219	465219	0	+	0	2	94	88	0.0
CP008925.1	h6.sal.bam	other	465220	465220	0	+	0	1	90	86	0.0
CP008925.1	h6.sal.bam	other	465221	465221	0	+	0	2	87	86	0.0
CP008925.1	h6.sal.bam	other	465222	465222	0	+	2	1	88	85	2.0
CP008925.1	h6.sal.bam	other	465223	465223	0	+	0	1	84	86	0.0
CP008925.1	h6.sal.bam	other	465224	465224	0	+	1	0	84	85	1.0
CP008925.1	h6.sal.bam	other	465225	465225	0	+	2	1	80	89	2.0
CP008925.1	h6.sal.bam	other	465226	465226	0	+	1	1	81	89	1.0
CP008925.1	h6.sal.bam	other	465227	465227	0	+	0	0	79	91	0.0
CP008925.1	h6.sal.bam	other	465228	465228	0	+	0	1	79	91	0.0
CP008925.1	h6.sal.bam	other	465229	465229	0	+	0	0	79	90	0.0
CP008925.1	h6.sal.bam	other	465230	465230	0	+	1	1	78	90	1.0
CP008925.1	h6.sal.bam	other	465231	465231	0	+	1	2	79	92	1.0
CP008925.1	h6.sal.bam	other	465232	465232	0	+	1	2	80	90	1.0
CP008925.1	h6.sal.bam	other	465233	465233	0	+	0	5	80	90	0.0
CP008925.1	h6.sal.bam	other	465234	465234	0	+	2	0	81	86	2.0
CP008925.1	h6.sal.bam	other	465235	465235	0	+	2	0	83	86	2.0
CP008925.1	h6.sal.bam	other	465236	465236	0	+	1	0	83	86	1.0
CP008925.1	h6.sal.bam	other	465237	465237	0	+	2	2	84	88	2.0
CP008925.1	h6.sal.bam	other	465238	465238	0	+	2	1	84	87	2.0
CP008925.1	h6.sal.bam	other	465239	465239	0	+	0	1	83	86	0.0
CP008925.1	h6.sal.bam	other	465240	465240	0	+	1	1	84	88	1.0
CP008925.1	h6.sal.bam	other	465241	465241	0	+	2	0	85	89	2.0
CP008925.1	h6.sal.bam	other	465242	465242	0	+	0	1	80	89	0.0
CP008925.1	h6.sal.bam	other	465243	465243	0	+	1	0	80	90	1.0
CP008925.1	h6.sal.bam	other	465244	465244	0	+	1	3	79	90	1.0
CP008925.1	h6.sal.bam	other	465245	465245	0	+	2	1	80	87	2.0
CP008925.1	h6.sal.bam	other	465246	465246	0	+	0	1	80	86	0.0
CP008925.1	h6.sal.bam	other	465247	465247	0	+	0	1	80	85	0.0
CP008925.1	h6.sal.bam	other	465248	465248	0	+	2	2	78	86	2.0
CP008925.1	h6.sal.bam	other	465249	465249	0	+	0	1	78	84	0.0
CP008925.1	h6.sal.bam	other	465250	465250	0	+	2	2	76	85	2.0
CP008925.1	h6.sal.bam	other	465251	465251	0	+	1	4	77	84	1.0
CP008925.1	h6.sal.bam	other	465252	465252	0	+	1	1	74	81	1.0
CP008925.1	h6.sal.bam	other	465253	465253	0	+	0	1	72	81	0.0
CP008925.1	h6.sal.bam	other	465254	465254	0	+	2	0	72	80	2.0
CP008925.1	h6.sal.bam	other	465255	465255	0	+	0	4	72	80	0.0
CP008925.1	h6.sal.bam	other	465256	465256	0	+	2	1	74	78	2.0
CP008925.1	h6.sal.bam	other	465257	465257	0	+	1	1	73	77	1.0
CP008925.1	h6.sal.bam	other	465258	465258	0	+	1	3	71	76	1.0
CP008925.1	h6.sal.bam	other	465259	465259	0	+	1	2	72	78	1.0
CP008925.1	h6.sal.bam	other	465260	465260	0	+	3	2	72	77	3.0
CP008925.1	h6.sal.bam	other	465261	465261	0	+	1	0	73	75	1.0
CP008925.1	h6.sal.bam	other	465262	465262	0	+	0	1	68	76	0.0
CP008925.1	h6.sal.bam	other	465263	465263	0	+	1	1	69	75	1.0
CP008925.1	h6.sal.bam	other	465264	465264	0	+	0	1	68	74	0.0
CP008925.1	h6.sal.bam	other	465265	465265	0	+	0	1	66	76	0.0
CP008925.1	h6.sal.bam	other	465266	465266	0	+	0	1	63	76	0.0
CP008925.1	h6.sal.bam	other	465267	465267	0	+	1	0	64	75	1.0
CP008925.1	h6.sal.bam	other	465268	465268	0	+	0	1	64	76	0.0
CP008925.1	h6.sal.bam	other	465269	465269	0	+	0	2	64	78	0.0
CP008925.1	h6.sal.bam	other	465270	465270	0	+	1	1	65	77	1.0
CP008925.1	h6.sal.bam	other	465271	465271	0	+	2	0	67	79	2.0
CP008925.1	h6.sal.bam	other	465272	465272	0	+	1	0	67	81	1.0
CP008925.1	h6.sal.bam	other	465273	465273	0	+	2	2	67	86	2.0
CP008925.1	h6.sal.bam	other	465274	465274	0	+	5	1	70	85	5.0
CP008925.1	h6.sal.bam	other	465275	465275	0	+	0	1	70	84	0.0
CP008925.1	h6.sal.bam	other	465276	465276	0	+	2	0	72	86	2.0
CP008925.1	h6.sal.bam	other	465277	465277	0	+	1	2	73	87	1.0
CP008925.1	h6.sal.bam	other	465278	465278	0	+	1	1	72	86	1.0
CP008925.1	h6.sal.bam	other	465279	465279	0	+	1	2	73	86	1.0
CP008925.1	h6.sal.bam	other	465280	465280	0	+	2	3	74	84	2.0
CP008925.1	h6.sal.bam	other	465281	465281	0	+	2	1	75	85	2.0
CP008925.1	h6.sal.bam	other	465282	465282	0	+	5	0	78	85	5.0
CP008925.1	h6.sal.bam	other	465283	465283	0	+	1	2	77	85	1.0
CP008925.1	h6.sal.bam	other	465284	465284	0	+	1	1	78	83	1.0
CP008925.1	h6.sal.bam	other	465285	465285	0	+	0	0	78	87	0.0
CP008925.1	h6.sal.bam	other	465286	465286	0	+	1	1	78	87	1.0
CP008925.1	h6.sal.bam	other	465287	465287	0	+	2	0	78	87	2.0
CP008925.1	h6.sal.bam	other	465288	465288	0	+	1	0	78	88	1.0
CP008925.1	h6.sal.bam	other	465289	465289	0	+	4	0	80	88	4.0
CP008925.1	h6.sal.bam	other	465290	465290	0	+	3	3	83	88	3.0
CP008925.1	h6.sal.bam	other	465291	465291	0	+	0	2	82	86	0.0
CP008925.1	h6.sal.bam	other	465292	465292	0	+	3	0	84	84	3.0
CP008925.1	h6.sal.bam	other	465293	465293	0	+	2	1	86	85	2.0
CP008925.1	h6.sal.bam	other	465294	465294	0	+	1	0	87	87	1.0
CP008925.1	h6.sal.bam	other	465295	465295	0	+	0	2	85	89	0.0
CP008925.1	h6.sal.bam	other	465296	465296	0	+	1	1	86	89	1.0
CP008925.1	h6.sal.bam	other	465297	465297	0	+	2	2	87	88	2.0
CP008925.1	h6.sal.bam	other	465298	465298	0	+	1	0	88	87	1.0
CP008925.1	h6.sal.bam	other	465299	465299	0	+	0	4	86	87	0.0
CP008925.1	h6.sal.bam	other	465300	465300	0	+	0	1	85	86	0.0
CP008925.1	h6.sal.bam	other	465301	465301	0	+	3	3	87	89	3.0
CP008925.1	h6.sal.bam	other	465302	465302	0	+	0	0	87	88	0.0
CP008925.1	h6.sal.bam	other	465303	465303	0	+	0	0	87	90	0.0
CP008925.1	h6.sal.bam	other	465304	465304	0	+	0	1	85	92	0.0
CP008925.1	h6.sal.bam	other	465305	465305	0	+	1	2	86	91	1.0
CP008925.1	h6.sal.bam	other	465306	465306	0	+	0	0	86	89	0.0
CP008925.1	h6.sal.bam	other	465307	465307	0	+	1	1	86	89	1.0
CP008925.1	h6.sal.bam	other	465308	465308	0	+	2	1	85	89	2.0
CP008925.1	h6.sal.bam	other	465309	465309	0	+	1	0	85	88	1.0
CP008925.1	h6.sal.bam	other	465310	465310	0	+	1	1	84	88	1.0
CP008925.1	h6.sal.bam	other	465311	465311	0	+	1	1	84	87	1.0
CP008925.1	h6.sal.bam	other	465312	465312	0	+	2	1	84	93	2.0
CP008925.1	h6.sal.bam	other	465313	465313	0	+	0	3	83	92	0.0
CP008925.1	h6.sal.bam	other	465314	465314	0	+	0	2	83	89	0.0
CP008925.1	h6.sal.bam	other	465315	465315	0	+	1	0	83	91	1.0
CP008925.1	h6.sal.bam	other	465316	465316	0	+	1	1	82	93	1.0
CP008925.1	h6.sal.bam	other	465317	465317	0	+	1	1	83	95	1.0
CP008925.1	h6.sal.bam	other	465318	465318	0	+	2	0	84	94	2.0
CP008925.1	h6.sal.bam	other	465319	465319	0	+	0	0	83	96	0.0
CP008925.1	h6.sal.bam	other	465320	465320	0	+	0	0	82	96	0.0
CP008925.1	h6.sal.bam	other	465321	465321	0	+	4	0	86	97	4.0
CP008925.1	h6.sal.bam	other	465322	465322	0	+	3	2	89	97	3.0
CP008925.1	h6.sal.bam	other	465323	465323	0	+	4	2	91	98	4.0
CP008925.1	h6.sal.bam	other	465324	465324	0	+	1	0	92	96	1.0
CP008925.1	h6.sal.bam	other	465325	465325	0	+	0	1	90	96	0.0
CP008925.1	h6.sal.bam	other	465326	465326	0	+	1	1	91	95	1.0
CP008925.1	h6.sal.bam	other	465327	465327	0	+	0	1	90	101	0.0
CP008925.1	h6.sal.bam	other	465328	465328	0	+	1	0	91	100	1.0
CP008925.1	h6.sal.bam	other	465329	465329	0	+	2	0	91	101	2.0
CP008925.1	h6.sal.bam	other	465330	465330	0	+	1	2	92	102	1.0
CP008925.1	h6.sal.bam	other	465331	465331	0	+	1	2	89	101	1.0
CP008925.1	h6.sal.bam	other	465332	465332	0	+	1	3	90	100	1.0
CP008925.1	h6.sal.bam	other	465333	465333	0	+	0	1	90	97	0.0
CP008925.1	h6.sal.bam	other	465334	465334	0	+	2	0	91	98	2.0
CP008925.1	h6.sal.bam	other	465335	465335	0	+	1	0	90	101	1.0
CP008925.1	h6.sal.bam	other	465336	465336	0	+	1	1	90	103	1.0
CP008925.1	h6.sal.bam	other	465337	465337	0	+	0	0	90	104	0.0
CP008925.1	h6.sal.bam	other	465338	465338	0	+	2	2	91	107	2.0
CP008925.1	h6.sal.bam	other	465339	465339	0	+	1	1	92	106	1.0
CP008925.1	h6.sal.bam	other	465340	465340	0	+	0	1	92	105	0.0
CP008925.1	h6.sal.bam	other	465341	465341	0	+	0	0	92	104	0.0
CP008925.1	h6.sal.bam	other	465342	465342	0	+	2	1	93	107	2.0
CP008925.1	h6.sal.bam	other	465343	465343	0	+	0	3	93	109	0.0
CP008925.1	h6.sal.bam	other	465344	465344	0	+	0	2	93	106	0.0
CP008925.1	h6.sal.bam	other	465345	465345	0	+	1	2	93	107	1.0
CP008925.1	h6.sal.bam	other	465346	465346	0	+	0	2	90	105	0.0
CP008925.1	h6.sal.bam	other	465347	465347	0	+	2	5	92	105	2.0
CP008925.1	h6.sal.bam	other	465348	465348	0	+	0	1	90	100	0.0
CP008925.1	h6.sal.bam	other	465349	465349	0	+	1	2	86	99	1.0
CP008925.1	h6.sal.bam	other	465350	465350	0	+	0	2	86	102	0.0
CP008925.1	h6.sal.bam	other	465351	465351	0	+	0	1	84	104	0.0
CP008925.1	h6.sal.bam	other	465352	465352	0	+	2	1	84	103	2.0
CP008925.1	h6.sal.bam	other	465353	465353	0	+	2	1	86	102	2.0
CP008925.1	h6.sal.bam	other	465354	465354	0	+	1	0	86	101	1.0
CP008925.1	h6.sal.bam	other	465355	465355	0	+	2	4	85	101	2.0
CP008925.1	h6.sal.bam	other	465356	465356	0	+	2	1	81	97	2.0
CP008925.1	h6.sal.bam	other	465357	465357	0	+	1	3	82	96	1.0
CP008925.1	h6.sal.bam	other	465358	465358	0	+	3	1	83	93	3.0
CP008925.1	h6.sal.bam	other	465359	465359	0	+	1	1	84	92	1.0
CP008925.1	h6.sal.bam	other	465360	465360	0	+	0	0	84	92	0.0
CP008925.1	h6.sal.bam	other	465361	465361	0	+	3	1	85	96	3.0
CP008925.1	h6.sal.bam	other	465362	465362	0	+	3	1	85	95	3.0
CP008925.1	h6.sal.bam	other	465363	465363	0	+	0	0	85	94	0.0
CP008925.1	h6.sal.bam	other	465364	465364	0	+	1	0	83	96	1.0
CP008925.1	h6.sal.bam	other	465365	465365	0	+	0	1	80	96	0.0
CP008925.1	h6.sal.bam	other	465366	465366	0	+	1	0	81	95	1.0
CP008925.1	h6.sal.bam	other	465367	465367	0	+	0	3	78	98	0.0
CP008925.1	h6.sal.bam	other	465368	465368	0	+	2	0	76	99	2.0
CP008925.1	h6.sal.bam	other	465369	465369	0	+	1	3	77	99	1.0
CP008925.1	h6.sal.bam	other	465370	465370	0	+	1	1	78	99	1.0
CP008925.1	h6.sal.bam	other	465371	465371	0	+	1	0	77	98	1.0
CP008925.1	h6.sal.bam	other	465372	465372	0	+	1	1	78	98	1.0
CP008925.1	h6.sal.bam	other	465373	465373	0	+	0	2	76	97	0.0
CP008925.1	h6.sal.bam	other	465374	465374	0	+	3	2	79	97	3.0
CP008925.1	h6.sal.bam	other	465375	465375	0	+	1	3	80	97	1.0
CP008925.1	h6.sal.bam	other	465376	465376	0	+	0	2	78	96	0.0
CP008925.1	h6.sal.bam	other	465377	465377	0	+	2	2	80	94	2.0
CP008925.1	h6.sal.bam	other	465378	465378	0	+	4	2	84	93	4.0
CP008925.1	h6.sal.bam	other	465379	465379	0	+	1	0	85	91	1.0
CP008925.1	h6.sal.bam	other	465380	465380	0	+	1	0	85	91	1.0
CP008925.1	h6.sal.bam	other	465381	465381	0	+	0	1	85	91	0.0
CP008925.1	h6.sal.bam	other	465382	465382	0	+	0	0	84	91	0.0
CP008925.1	h6.sal.bam	other	465383	465383	0	+	1	0	83	91	1.0
CP008925.1	h6.sal.bam	other	465384	465384	0	+	1	1	83	97	1.0
CP008925.1	h6.sal.bam	other	465385	465385	0	+	4	1	86	96	4.0
CP008925.1	h6.sal.bam	other	465386	465386	0	+	3	5	88	95	3.0
CP008925.1	h6.sal.bam	other	465387	465387	0	+	1	0	87	95	1.0
CP008925.1	h6.sal.bam	other	465388	465388	0	+	2	4	89	96	2.0
CP008925.1	h6.sal.bam	other	465389	465389	0	+	0	2	89	92	0.0
CP008925.1	h6.sal.bam	other	465390	465390	0	+	5	0	93	91	5.0
CP008925.1	h6.sal.bam	other	465391	465391	0	+	2	3	94	91	2.0
CP008925.1	h6.sal.bam	other	465392	465392	0	+	1	0	92	98	1.0
CP008925.1	h6.sal.bam	other	465393	465393	0	+	0	2	92	98	0.0
CP008925.1	h6.sal.bam	other	465394	465394	0	+	1	0	93	98	1.0
CP008925.1	h6.sal.bam	other	465395	465395	0	+	0	1	92	100	0.0
CP008925.1	h6.sal.bam	other	465396	465396	0	+	0	4	87	103	0.0
CP008925.1	h6.sal.bam	other	465397	465397	0	+	0	2	85	101	0.0
CP008925.1	h6.sal.bam	other	465398	465398	0	+	2	3	82	101	2.0
CP008925.1	h6.sal.bam	other	465399	465399	0	+	1	1	83	99	1.0
CP008925.1	h6.sal.bam	other	465400	465400	0	+	0	0	82	98	0.0
CP008925.1	h6.sal.bam	other	465401	465401	0	+	0	0	82	101	0.0
CP008925.1	h6.sal.bam	other	465402	465402	0	+	2	0	84	103	2.0
CP008925.1	h6.sal.bam	other	465403	465403	0	+	0	1	80	103	0.0
CP008925.1	h6.sal.bam	other	465404	465404	0	+	0	1	80	103	0.0
CP008925.1	h6.sal.bam	other	465405	465405	0	+	2	1	82	102	2.0
CP008925.1	h6.sal.bam	other	465406	465406	0	+	2	1	83	101	2.0
CP008925.1	h6.sal.bam	other	465407	465407	0	+	1	0	84	104	1.0
CP008925.1	h6.sal.bam	other	465408	465408	0	+	1	2	85	107	1.0
CP008925.1	h6.sal.bam	other	465409	465409	0	+	2	4	85	107	2.0
CP008925.1	h6.sal.bam	other	465410	465410	0	+	0	2	84	103	0.0
CP008925.1	h6.sal.bam	other	465411	465411	0	+	1	2	84	103	1.0
CP008925.1	h6.sal.bam	other	465412	465412	0	+	0	3	84	101	0.0
CP008925.1	h6.sal.bam	other	465413	465413	0	+	1	1	83	99	1.0
CP008925.1	h6.sal.bam	other	465414	465414	0	+	0	1	82	98	0.0
CP008925.1	h6.sal.bam	other	465415	465415	0	+	4	0	86	101	4.0
CP008925.1	h6.sal.bam	other	465416	465416	0	+	2	2	88	101	2.0
CP008925.1	h6.sal.bam	other	465417	465417	0	+	1	3	87	99	1.0
CP008925.1	h6.sal.bam	other	465418	465418	0	+	1	3	88	99	1.0
CP008925.1	h6.sal.bam	other	465419	465419	0	+	0	0	88	98	0.0
CP008925.1	h6.sal.bam	other	465420	465420	0	+	0	0	87	99	0.0
CP008925.1	h6.sal.bam	other	465421	465421	0	+	0	2	87	100	0.0
CP008925.1	h6.sal.bam	other	465422	465422	0	+	0	2	85	98	0.0
CP008925.1	h6.sal.bam	other	465423	465423	0	+	2	1	86	98	2.0
CP008925.1	h6.sal.bam	other	465424	465424	0	+	2	2	88	98	2.0
CP008925.1	h6.sal.bam	other	465425	465425	0	+	4	3	92	96	4.0
CP008925.1	h6.sal.bam	other	465426	465426	0	+	0	0	91	93	0.0
CP008925.1	h6.sal.bam	other	465427	465427	0	+	0	0	89	96	0.0
CP008925.1	h6.sal.bam	other	465428	465428	0	+	2	0	90	96	2.0
CP008925.1	h6.sal.bam	other	465429	465429	0	+	3	0	92	96	3.0
CP008925.1	h6.sal.bam	other	465430	465430	0	+	0	0	90	97	0.0
CP008925.1	h6.sal.bam	other	465431	465431	0	+	0	0	88	98	0.0
CP008925.1	h6.sal.bam	other	465432	465432	0	+	1	0	88	99	1.0
CP008925.1	h6.sal.bam	other	465433	465433	0	+	0	1	85	101	0.0
CP008925.1	h6.sal.bam	other	465434	465434	0	+	1	1	85	103	1.0
CP008925.1	h6.sal.bam	other	465435	465435	0	+	2	3	87	102	2.0
CP008925.1	h6.sal.bam	other	465436	465436	0	+	3	1	87	102	3.0
CP008925.1	h6.sal.bam	other	465437	465437	0	+	1	2	85	102	1.0
CP008925.1	h6.sal.bam	other	465438	465438	0	+	2	2	87	100	2.0
CP008925.1	h6.sal.bam	other	465439	465439	0	+	1	0	87	98	1.0
CP008925.1	h6.sal.bam	other	465440	465440	0	+	1	1	88	104	1.0
CP008925.1	h6.sal.bam	other	465441	465441	0	+	2	2	89	103	2.0
CP008925.1	h6.sal.bam	other	465442	465442	0	+	0	2	89	101	0.0
CP008925.1	h6.sal.bam	other	465443	465443	0	+	1	2	88	99	1.0
CP008925.1	h6.sal.bam	other	465444	465444	0	+	2	1	89	97	2.0
CP008925.1	h6.sal.bam	other	465445	465445	0	+	3	0	90	97	3.0
CP008925.1	h6.sal.bam	other	465446	465446	0	+	1	0	90	97	1.0
CP008925.1	h6.sal.bam	other	465447	465447	0	+	0	2	90	97	0.0
CP008925.1	h6.sal.bam	other	465448	465448	0	+	0	0	87	95	0.0
CP008925.1	h6.sal.bam	other	465449	465449	0	+	2	2	89	97	2.0
CP008925.1	h6.sal.bam	other	465450	465450	0	+	1	2	89	96	1.0
CP008925.1	h6.sal.bam	other	465451	465451	0	+	1	0	89	96	1.0
CP008925.1	h6.sal.bam	other	465452	465452	0	+	1	0	89	98	1.0
CP008925.1	h6.sal.bam	other	465453	465453	0	+	2	0	86	98	2.0
CP008925.1	h6.sal.bam	other	465454	465454	0	+	0	0	85	98	0.0
CP008925.1	h6.sal.bam	other	465455	465455	0	+	1	0	85	98	1.0
CP008925.1	h6.sal.bam	other	465456	465456	0	+	4	1	89	104	4.0
CP008925.1	h6.sal.bam	other	465457	465457	0	+	0	0	86	104	0.0
CP008925.1	h6.sal.bam	other	465458	465458	0	+	1	6	87	108	1.0
CP008925.1	h6.sal.bam	other	465459	465459	0	+	1	1	88	103	1.0
CP008925.1	h6.sal.bam	other	465460	465460	0	+	1	3	86	104	1.0
CP008925.1	h6.sal.bam	other	465461	465461	0	+	0	2	81	101	0.0
CP008925.1	h6.sal.bam	other	465462	465462	0	+	1	1	82	99	1.0
CP008925.1	h6.sal.bam	other	465463	465463	0	+	1	1	83	98	1.0
CP008925.1	h6.sal.bam	other	465464	465464	0	+	2	3	85	97	2.0
CP008925.1	h6.sal.bam	other	465465	465465	0	+	2	1	82	94	2.0
CP008925.1	h6.sal.bam	other	465466	465466	0	+	1	5	81	93	1.0
CP008925.1	h6.sal.bam	other	465467	465467	0	+	2	2	81	90	2.0
CP008925.1	h6.sal.bam	other	465468	465468	0	+	0	0	81	90	0.0
CP008925.1	h6.sal.bam	other	465469	465469	0	+	1	2	82	90	1.0
CP008925.1	h6.sal.bam	other	465470	465470	0	+	1	4	83	88	1.0
CP008925.1	h6.sal.bam	other	465471	465471	0	+	1	2	84	84	1.0
CP008925.1	h6.sal.bam	other	465472	465472	0	+	4	2	88	85	4.0
CP008925.1	h6.sal.bam	other	465473	465473	0	+	0	1	86	83	0.0
CP008925.1	h6.sal.bam	other	465474	465474	0	+	1	0	86	84	1.0
CP008925.1	h6.sal.bam	other	465475	465475	0	+	0	3	85	91	0.0
CP008925.1	h6.sal.bam	other	465476	465476	0	+	1	2	86	91	1.0
CP008925.1	h6.sal.bam	other	465477	465477	0	+	2	1	87	89	2.0
CP008925.1	h6.sal.bam	other	465478	465478	0	+	2	0	89	88	2.0
CP008925.1	h6.sal.bam	other	465479	465479	0	+	1	0	85	89	1.0
CP008925.1	h6.sal.bam	other	465480	465480	0	+	3	5	88	89	3.0
CP008925.1	h6.sal.bam	other	465481	465481	0	+	1	2	89	86	1.0
CP008925.1	h6.sal.bam	other	465482	465482	0	+	6	2	94	86	6.0
CP008925.1	h6.sal.bam	other	465483	465483	0	+	5	0	97	85	5.0
CP008925.1	h6.sal.bam	other	465484	465484	0	+	0	1	97	87	0.0
CP008925.1	h6.sal.bam	other	465485	465485	0	+	0	1	97	86	0.0
CP008925.1	h6.sal.bam	other	465486	465486	0	+	3	0	99	88	3.0
CP008925.1	h6.sal.bam	other	465487	465487	0	+	2	1	101	88	2.0
CP008925.1	h6.sal.bam	other	465488	465488	0	+	1	1	101	88	1.0
CP008925.1	h6.sal.bam	other	465489	465489	0	+	0	3	97	88	0.0
CP008925.1	h6.sal.bam	other	465490	465490	0	+	0	0	97	85	0.0
CP008925.1	h6.sal.bam	other	465491	465491	0	+	0	3	95	85	0.0
CP008925.1	h6.sal.bam	other	465492	465492	0	+	1	0	95	83	1.0
CP008925.1	h6.sal.bam	other	465493	465493	0	+	3	2	97	85	3.0
CP008925.1	h6.sal.bam	other	465494	465494	0	+	0	1	97	83	0.0
CP008925.1	h6.sal.bam	other	465495	465495	0	+	0	1	96	83	0.0
CP008925.1	h6.sal.bam	other	465496	465496	0	+	1	1	97	82	1.0
CP008925.1	h6.sal.bam	other	465497	465497	0	+	0	1	97	81	0.0
CP008925.1	h6.sal.bam	other	465498	465498	0	+	1	1	95	80	1.0
CP008925.1	h6.sal.bam	other	465499	465499	0	+	1	0	95	79	1.0
CP008925.1	h6.sal.bam	other	465500	465500	0	+	1	0	93	84	1.0
CP008925.1	h6.sal.bam	other	465501	465501	0	+	3	3	96	85	3.0
CP008925.1	h6.sal.bam	GTTC	465502	465502	465510	+	2	1	98	84	2.0
CP008925.1	h6.sal.bam	other	465503	465503	0	+	1	0	94	83	1.0
CP008925.1	h6.sal.bam	GTTC	465504	465504	465510	+	0	1	94	83	0.0
CP008925.1	h6.sal.bam	other	465505	465505	0	+	0	1	94	84	0.0
CP008925.1	h6.sal.bam	other	465506	465506	0	+	2	2	95	85	2.0
CP008925.1	h6.sal.bam	other	465507	465507	0	+	1	1	95	84	1.0
CP008925.1	h6.sal.bam	other	465508	465508	0	+	2	2	96	83	2.0
CP008925.1	h6.sal.bam	other	465509	465509	0	+	1	1	96	81	1.0
CP008925.1	h6.sal.bam	other	465510	465510	0	+	0	3	95	82	0.0
CP008925.1	h6.sal.bam	other	465511	465511	0	+	1	1	93	79	1.0
CP008925.1	h6.sal.bam	other	465512	465512	0	+	4	4	96	78	4.0
CP008925.1	h6.sal.bam	other	465513	465513	0	+	0	1	94	75	0.0
CP008925.1	h6.sal.bam	other	465514	465514	0	+	5	1	95	75	5.0
CP008925.1	h6.sal.bam	other	465515	465515	0	+	1	0	96	76	1.0
CP008925.1	h6.sal.bam	other	465516	465516	0	+	3	0	99	76	3.0
CP008925.1	h6.sal.bam	other	465517	465517	0	+	1	0	99	76	1.0
CP008925.1	h6.sal.bam	other	465518	465518	0	+	2	0	99	77	2.0
CP008925.1	h6.sal.bam	GTTC	465519	465519	465510	+	0	1	96	78	0.0
CP008925.1	h6.sal.bam	other	465520	465520	0	+	1	0	97	77	1.0
CP008925.1	h6.sal.bam	GTTC	465521	465521	465510	+	1	0	97	77	1.0
CP008925.1	h6.sal.bam	other	465522	465522	0	+	1	1	98	81	1.0
CP008925.1	h6.sal.bam	other	465523	465523	0	+	2	1	100	80	2.0
CP008925.1	h6.sal.bam	other	465524	465524	0	+	1	1	100	80	1.0
CP008925.1	h6.sal.bam	other	465525	465525	0	+	0	2	99	80	0.0
CP008925.1	h6.sal.bam	other	465526	465526	0	+	1	2	99	80	1.0
CP008925.1	h6.sal.bam	other	465527	465527	0	+	1	0	97	80	1.0
CP008925.1	h6.sal.bam	other	465528	465528	0	+	3	2	100	80	3.0
CP008925.1	h6.sal.bam	other	465529	465529	0	+	1	1	96	78	1.0
CP008925.1	h6.sal.bam	other	465530	465530	0	+	2	3	98	78	2.0
CP008925.1	h6.sal.bam	other	465531	465531	0	+	1	1	99	77	1.0
CP008925.1	h6.sal.bam	other	465532	465532	0	+	3	4	102	78	3.0
CP008925.1	h6.sal.bam	other	465533	465533	0	+	4	1	105	77	4.0
CP008925.1	h6.sal.bam	other	465534	465534	0	+	1	2	105	76	1.0
CP008925.1	h6.sal.bam	other	465535	465535	0	+	1	0	105	74	1.0
CP008925.1	h6.sal.bam	other	465536	465536	0	+	2	0	107	76	2.0
CP008925.1	h6.sal.bam	other	465537	465537	0	+	2	0	107	76	2.0
CP008925.1	h6.sal.bam	other	465538	465538	0	+	1	1	106	78	1.0
CP008925.1	h6.sal.bam	other	465539	465539	0	+	2	0	106	80	2.0
CP008925.1	h6.sal.bam	other	465540	465540	0	+	1	0	106	81	1.0
CP008925.1	h6.sal.bam	other	465541	465541	0	+	0	1	106	81	0.0
CP008925.1	h6.sal.bam	other	465542	465542	0	+	1	2	105	81	1.0
CP008925.1	h6.sal.bam	other	465543	465543	0	+	0	0	104	80	0.0
CP008925.1	h6.sal.bam	other	465544	465544	0	+	0	2	103	81	0.0
CP008925.1	h6.sal.bam	other	465545	465545	0	+	3	1	105	81	3.0
CP008925.1	h6.sal.bam	other	465546	465546	0	+	2	0	106	81	2.0
CP008925.1	h6.sal.bam	other	465547	465547	0	+	0	1	103	81	0.0
CP008925.1	h6.sal.bam	other	465548	465548	0	+	0	1	102	83	0.0
CP008925.1	h6.sal.bam	other	465549	465549	0	+	0	7	102	82	0.0
CP008925.1	h6.sal.bam	other	465550	465550	0	+	1	2	103	75	1.0
CP008925.1	h6.sal.bam	other	465551	465551	0	+	0	0	102	80	0.0
CP008925.1	h6.sal.bam	other	465552	465552	0	+	1	1	101	80	1.0
CP008925.1	h6.sal.bam	other	465553	465553	0	+	1	1	100	79	1.0
CP008925.1	h6.sal.bam	other	465554	465554	0	+	0	0	99	81	0.0
CP008925.1	h6.sal.bam	other	465555	465555	0	+	1	3	97	81	1.0
CP008925.1	h6.sal.bam	other	465556	465556	0	+	2	2	98	80	2.0
CP008925.1	h6.sal.bam	other	465557	465557	0	+	1	1	93	80	1.0
CP008925.1	h6.sal.bam	other	465558	465558	0	+	1	1	89	80	1.0
CP008925.1	h6.sal.bam	other	465559	465559	0	+	1	1	90	80	1.0
CP008925.1	h6.sal.bam	other	465560	465560	0	+	1	2	91	80	1.0
CP008925.1	h6.sal.bam	other	465561	465561	0	+	2	1	89	79	2.0
CP008925.1	h6.sal.bam	other	465562	465562	0	+	0	1	86	79	0.0
CP008925.1	h6.sal.bam	other	465563	465563	0	+	1	0	87	78	1.0
CP008925.1	h6.sal.bam	other	465564	465564	0	+	2	0	89	80	2.0
CP008925.1	h6.sal.bam	other	465565	465565	0	+	2	1	88	82	2.0
CP008925.1	h6.sal.bam	other	465566	465566	0	+	2	1	90	83	2.0
CP008925.1	h6.sal.bam	other	465567	465567	0	+	1	1	91	84	1.0
CP008925.1	h6.sal.bam	other	465568	465568	0	+	0	0	91	83	0.0
CP008925.1	h6.sal.bam	other	465569	465569	0	+	2	1	93	85	2.0
CP008925.1	h6.sal.bam	other	465570	465570	0	+	0	0	92	84	0.0
CP008925.1	h6.sal.bam	other	465571	465571	0	+	1	0	92	86	1.0
CP008925.1	h6.sal.bam	other	465572	465572	0	+	1	0	93	86	1.0
CP008925.1	h6.sal.bam	other	465573	465573	0	+	1	3	94	88	1.0
CP008925.1	h6.sal.bam	other	465574	465574	0	+	2	3	94	86	2.0
CP008925.1	h6.sal.bam	other	465575	465575	0	+	0	0	94	83	0.0
CP008925.1	h6.sal.bam	other	465576	465576	0	+	1	2	92	83	1.0
CP008925.1	h6.sal.bam	other	465577	465577	0	+	2	0	91	83	2.0
CP008925.1	h6.sal.bam	other	465578	465578	0	+	0	1	91	83	0.0
CP008925.1	h6.sal.bam	other	465579	465579	0	+	2	0	92	89	2.0
CP008925.1	h6.sal.bam	other	465580	465580	0	+	0	2	90	89	0.0
CP008925.1	h6.sal.bam	other	465581	465581	0	+	0	1	89	88	0.0
CP008925.1	h6.sal.bam	other	465582	465582	0	+	0	0	87	87	0.0
CP008925.1	h6.sal.bam	other	465583	465583	0	+	1	2	88	90	1.0
CP008925.1	h6.sal.bam	other	465584	465584	0	+	0	2	86	92	0.0
CP008925.1	h6.sal.bam	other	465585	465585	0	+	1	0	87	90	1.0
CP008925.1	h6.sal.bam	other	465586	465586	0	+	0	0	87	90	0.0
CP008925.1	h6.sal.bam	other	465587	465587	0	+	1	1	84	90	1.0
CP008925.1	h6.sal.bam	other	465588	465588	0	+	2	0	86	91	2.0
CP008925.1	h6.sal.bam	other	465589	465589	0	+	3	2	84	91	3.0
CP008925.1	h6.sal.bam	other	465590	465590	0	+	1	0	84	89	1.0
CP008925.1	h6.sal.bam	other	465591	465591	0	+	3	0	83	90	3.0
CP008925.1	h6.sal.bam	other	465592	465592	0	+	0	2	83	91	0.0
CP008925.1	h6.sal.bam	other	465593	465593	0	+	1	1	82	89	1.0
CP008925.1	h6.sal.bam	other	465594	465594	0	+	2	1	84	88	2.0
CP008925.1	h6.sal.bam	other	465595	465595	0	+	1	3	84	89	1.0
CP008925.1	h6.sal.bam	other	465596	465596	0	+	1	0	85	88	1.0
CP008925.1	h6.sal.bam	other	465597	465597	0	+	0	1	83	89	0.0
CP008925.1	h6.sal.bam	other	465598	465598	0	+	5	1	86	88	5.0
CP008925.1	h6.sal.bam	other	465599	465599	0	+	5	0	89	89	5.0
CP008925.1	h6.sal.bam	other	465600	465600	0	+	3	3	92	89	3.0
CP008925.1	h6.sal.bam	other	465601	465601	0	+	1	1	92	89	1.0
CP008925.1	h6.sal.bam	other	465602	465602	0	+	0	0	89	88	0.0
CP008925.1	h6.sal.bam	other	465603	465603	0	+	0	1	89	88	0.0
CP008925.1	h6.sal.bam	other	465604	465604	0	+	1	0	87	87	1.0
CP008925.1	h6.sal.bam	other	465605	465605	0	+	1	1	87	87	1.0
CP008925.1	h6.sal.bam	other	465606	465606	0	+	1	3	81	87	1.0
CP008925.1	h6.sal.bam	other	465607	465607	0	+	0	2	81	86	0.0
CP008925.1	h6.sal.bam	GAAC	465608	465608	465616	+	1	0	82	85	1.0
CP008925.1	h6.sal.bam	other	465609	465609	0	+	3	2	83	86	3.0
CP008925.1	h6.sal.bam	GAAC	465610	465610	465616	+	1	0	80	84	1.0
CP008925.1	h6.sal.bam	other	465611	465611	0	+	0	0	80	85	0.0
CP008925.1	h6.sal.bam	other	465612	465612	0	+	0	2	80	87	0.0
CP008925.1	h6.sal.bam	other	465613	465613	0	+	1	3	78	88	1.0
CP008925.1	h6.sal.bam	other	465614	465614	0	+	1	1	79	85	1.0
CP008925.1	h6.sal.bam	other	465615	465615	0	+	1	0	79	84	1.0
CP008925.1	h6.sal.bam	other	465616	465616	0	+	2	1	81	86	2.0
CP008925.1	h6.sal.bam	other	465617	465617	0	+	1	2	81	86	1.0
CP008925.1	h6.sal.bam	other	465618	465618	0	+	0	0	81	84	0.0
CP008925.1	h6.sal.bam	other	465619	465619	0	+	0	2	81	84	0.0
CP008925.1	h6.sal.bam	other	465620	465620	0	+	4	1	82	83	4.0
CP008925.1	h6.sal.bam	other	465621	465621	0	+	0	0	80	82	0.0
CP008925.1	h6.sal.bam	other	465622	465622	0	+	0	2	80	83	0.0
CP008925.1	h6.sal.bam	other	465623	465623	0	+	0	1	80	81	0.0
CP008925.1	h6.sal.bam	other	465624	465624	0	+	2	4	82	81	2.0
CP008925.1	h6.sal.bam	GAAC	465625	465625	465616	+	2	3	83	77	2.0
CP008925.1	h6.sal.bam	other	465626	465626	0	+	1	1	82	74	1.0
CP008925.1	h6.sal.bam	GAAC	465627	465627	465616	+	1	1	83	76	1.0
CP008925.1	h6.sal.bam	other	465628	465628	0	+	0	0	83	75	0.0
CP008925.1	h6.sal.bam	other	465629	465629	0	+	0	2	83	76	0.0
CP008925.1	h6.sal.bam	other	465630	465630	0	+	1	0	81	79	1.0
CP008925.1	h6.sal.bam	other	465631	465631	0	+	3	2	83	80	3.0
CP008925.1	h6.sal.bam	other	465632	465632	0	+	0	1	83	78	0.0
CP008925.1	h6.sal.bam	other	465633	465633	0	+	1	1	82	79	1.0
CP008925.1	h6.sal.bam	other	465634	465634	0	+	0	1	81	81	0.0
CP008925.1	h6.sal.bam	other	465635	465635	0	+	2	1	81	80	2.0
CP008925.1	h6.sal.bam	other	465636	465636	0	+	3	1	84	81	3.0
CP008925.1	h6.sal.bam	other	465637	465637	0	+	1	0	84	81	1.0
CP008925.1	h6.sal.bam	other	465638	465638	0	+	1	2	83	81	1.0
CP008925.1	h6.sal.bam	other	465639	465639	0	+	2	2	85	79	2.0
CP008925.1	h6.sal.bam	other	465640	465640	0	+	2	3	86	77	2.0
CP008925.1	h6.sal.bam	other	465641	465641	0	+	1	1	85	74	1.0
CP008925.1	h6.sal.bam	other	465642	465642	0	+	1	0	85	77	1.0
CP008925.1	h6.sal.bam	other	465643	465643	0	+	1	2	86	77	1.0
CP008925.1	h6.sal.bam	other	465644	465644	0	+	2	0	86	77	2.0
CP008925.1	h6.sal.bam	other	465645	465645	0	+	1	2	87	77	1.0
CP008925.1	h6.sal.bam	other	465646	465646	0	+	1	2	86	76	1.0
CP008925.1	h6.sal.bam	other	465647	465647	0	+	0	1	85	75	0.0
CP008925.1	h6.sal.bam	other	465648	465648	0	+	3	1	88	74	3.0
CP008925.1	h6.sal.bam	other	465649	465649	0	+	2	0	88	73	2.0
CP008925.1	h6.sal.bam	other	465650	465650	0	+	0	1	88	77	0.0
CP008925.1	h6.sal.bam	GAAC	465651	465651	465659	+	1	1	88	76	1.0
CP008925.1	h6.sal.bam	other	465652	465652	0	+	0	6	86	75	0.0
CP008925.1	h6.sal.bam	GAAC	465653	465653	465659	+	1	1	85	73	1.0
CP008925.1	h6.sal.bam	other	465654	465654	0	+	0	0	85	72	0.0
CP008925.1	h6.sal.bam	other	465655	465655	0	+	0	1	85	73	0.0
CP008925.1	h6.sal.bam	other	465656	465656	0	+	0	1	85	73	0.0
CP008925.1	h6.sal.bam	other	465657	465657	0	+	1	2	85	72	1.0
CP008925.1	h6.sal.bam	other	465658	465658	0	+	0	4	85	70	0.0
CP008925.1	h6.sal.bam	other	465659	465659	0	+	2	0	87	66	2.0
CP008925.1	h6.sal.bam	other	465660	465660	0	+	0	0	86	67	0.0
CP008925.1	h6.sal.bam	other	465661	465661	0	+	0	1	84	68	0.0
CP008925.1	h6.sal.bam	other	465662	465662	0	+	0	1	84	67	0.0
CP008925.1	h6.sal.bam	other	465663	465663	0	+	0	0	82	66	0.0
CP008925.1	h6.sal.bam	other	465664	465664	0	+	0	1	80	67	0.0
CP008925.1	h6.sal.bam	other	465665	465665	0	+	1	0	80	68	1.0
CP008925.1	h6.sal.bam	other	465666	465666	0	+	2	1	79	69	2.0
CP008925.1	h6.sal.bam	other	465667	465667	0	+	2	0	81	68	2.0
CP008925.1	h6.sal.bam	GAAC	465668	465668	465659	+	1	0	81	70	1.0
CP008925.1	h6.sal.bam	other	465669	465669	0	+	1	2	80	70	1.0
CP008925.1	h6.sal.bam	GAAC	465670	465670	465659	+	2	1	80	71	2.0
CP008925.1	h6.sal.bam	other	465671	465671	0	+	1	1	81	70	1.0
CP008925.1	h6.sal.bam	other	465672	465672	0	+	0	0	76	70	0.0
CP008925.1	h6.sal.bam	other	465673	465673	0	+	0	2	71	73	0.0
CP008925.1	h6.sal.bam	other	465674	465674	0	+	0	0	68	73	0.0
CP008925.1	h6.sal.bam	other	465675	465675	0	+	2	3	70	73	2.0
CP008925.1	h6.sal.bam	other	465676	465676	0	+	2	0	71	72	2.0
CP008925.1	h6.sal.bam	other	465677	465677	0	+	0	0	71	72	0.0
CP008925.1	h6.sal.bam	other	465678	465678	0	+	1	0	71	77	1.0
CP008925.1	h6.sal.bam	other	465679	465679	0	+	2	0	72	77	2.0
CP008925.1	h6.sal.bam	other	465680	465680	0	+	0	1	72	77	0.0
CP008925.1	h6.sal.bam	other	465681	465681	0	+	2	2	73	79	2.0
CP008925.1	h6.sal.bam	other	465682	465682	0	+	3	1	76	79	3.0
CP008925.1	h6.sal.bam	other	465683	465683	0	+	0	1	75	79	0.0
CP008925.1	h6.sal.bam	other	465684	465684	0	+	1	0	72	80	1.0
CP008925.1	h6.sal.bam	other	465685	465685	0	+	0	1	72	80	0.0
CP008925.1	h6.sal.bam	other	465686	465686	0	+	1	2	73	79	1.0
CP008925.1	h6.sal.bam	other	465687	465687	0	+	3	3	76	80	3.0
CP008925.1	h6.sal.bam	other	465688	465688	0	+	0	0	74	79	0.0
CP008925.1	h6.sal.bam	other	465689	465689	0	+	1	1	74	80	1.0
CP008925.1	h6.sal.bam	other	465690	465690	0	+	1	1	75	79	1.0
CP008925.1	h6.sal.bam	other	465691	465691	0	+	2	1	74	81	2.0
CP008925.1	h6.sal.bam	other	465692	465692	0	+	1	0	75	80	1.0
CP008925.1	h6.sal.bam	other	465693	465693	0	+	0	0	75	80	0.0
CP008925.1	h6.sal.bam	other	465694	465694	0	+	3	1	74	81	3.0
CP008925.1	h6.sal.bam	other	465695	465695	0	+	0	1	74	80	0.0
CP008925.1	h6.sal.bam	other	465696	465696	0	+	0	0	74	79	0.0
CP008925.1	h6.sal.bam	other	465697	465697	0	+	1	1	75	82	1.0
CP008925.1	h6.sal.bam	other	465698	465698	0	+	0	0	71	83	0.0
CP008925.1	h6.sal.bam	other	465699	465699	0	+	0	0	71	83	0.0
CP008925.1	h6.sal.bam	other	465700	465700	0	+	1	0	72	84	1.0
CP008925.1	h6.sal.bam	other	465701	465701	0	+	0	3	71	85	0.0
CP008925.1	h6.sal.bam	other	465702	465702	0	+	2	0	72	82	2.0
CP008925.1	h6.sal.bam	other	465703	465703	0	+	1	1	73	84	1.0
CP008925.1	h6.sal.bam	other	465704	465704	0	+	0	5	73	86	0.0
CP008925.1	h6.sal.bam	other	465705	465705	0	+	3	1	75	81	3.0
CP008925.1	h6.sal.bam	other	465706	465706	0	+	0	0	72	80	0.0
CP008925.1	h6.sal.bam	other	465707	465707	0	+	1	2	73	84	1.0
CP008925.1	h6.sal.bam	other	465708	465708	0	+	2	3	74	82	2.0
CP008925.1	h6.sal.bam	other	465709	465709	0	+	0	0	72	82	0.0
CP008925.1	h6.sal.bam	other	465710	465710	0	+	0	2	72	82	0.0
CP008925.1	h6.sal.bam	other	465711	465711	0	+	0	1	69	80	0.0
CP008925.1	h6.sal.bam	other	465712	465712	0	+	3	0	71	80	3.0
CP008925.1	h6.sal.bam	other	465713	465713	0	+	0	0	70	80	0.0
CP008925.1	h6.sal.bam	other	465714	465714	0	+	1	1	69	83	1.0
CP008925.1	h6.sal.bam	other	465715	465715	0	+	4	2	71	82	4.0
CP008925.1	h6.sal.bam	other	465716	465716	0	+	0	1	70	80	0.0
CP008925.1	h6.sal.bam	other	465717	465717	0	+	1	0	69	82	1.0
CP008925.1	h6.sal.bam	other	465718	465718	0	+	0	2	69	82	0.0
CP008925.1	h6.sal.bam	other	465719	465719	0	+	2	0	69	84	2.0
CP008925.1	h6.sal.bam	other	465720	465720	0	+	1	1	68	87	1.0
CP008925.1	h6.sal.bam	other	465721	465721	0	+	1	1	69	86	1.0
CP008925.1	h6.sal.bam	other	465722	465722	0	+	2	2	71	90	2.0
CP008925.1	h6.sal.bam	other	465723	465723	0	+	0	0	66	88	0.0
CP008925.1	h6.sal.bam	other	465724	465724	0	+	0	2	65	88	0.0
CP008925.1	h6.sal.bam	other	465725	465725	0	+	1	0	65	89	1.0
CP008925.1	h6.sal.bam	other	465726	465726	0	+	0	1	64	90	0.0
CP008925.1	h6.sal.bam	other	465727	465727	0	+	0	3	64	89	0.0
CP008925.1	h6.sal.bam	other	465728	465728	0	+	2	1	65	88	2.0
CP008925.1	h6.sal.bam	other	465729	465729	0	+	0	1	65	87	0.0
CP008925.1	h6.sal.bam	other	465730	465730	0	+	3	0	68	86	3.0
CP008925.1	h6.sal.bam	other	465731	465731	0	+	2	0	70	86	2.0
CP008925.1	h6.sal.bam	other	465732	465732	0	+	0	0	70	91	0.0
CP008925.1	h6.sal.bam	other	465733	465733	0	+	2	2	72	91	2.0
CP008925.1	h6.sal.bam	other	465734	465734	0	+	2	1	72	90	2.0
CP008925.1	h6.sal.bam	other	465735	465735	0	+	1	0	72	89	1.0
CP008925.1	h6.sal.bam	other	465736	465736	0	+	0	1	72	90	0.0
CP008925.1	h6.sal.bam	other	465737	465737	0	+	1	0	73	90	1.0
CP008925.1	h6.sal.bam	other	465738	465738	0	+	2	1	75	90	2.0
CP008925.1	h6.sal.bam	other	465739	465739	0	+	0	1	74	90	0.0
CP008925.1	h6.sal.bam	other	465740	465740	0	+	0	0	72	89	0.0
CP008925.1	h6.sal.bam	other	465741	465741	0	+	0	1	70	89	0.0
CP008925.1	h6.sal.bam	other	465742	465742	0	+	1	1	70	89	1.0
CP008925.1	h6.sal.bam	other	465743	465743	0	+	1	3	71	90	1.0
CP008925.1	h6.sal.bam	other	465744	465744	0	+	2	0	73	89	2.0
CP008925.1	h6.sal.bam	other	465745	465745	0	+	1	1	72	89	1.0
CP008925.1	h6.sal.bam	other	465746	465746	0	+	0	0	71	88	0.0
CP008925.1	h6.sal.bam	other	465747	465747	0	+	2	3	73	92	2.0
CP008925.1	h6.sal.bam	other	465748	465748	0	+	0	2	73	89	0.0
CP008925.1	h6.sal.bam	other	465749	465749	0	+	0	0	73	87	0.0
CP008925.1	h6.sal.bam	other	465750	465750	0	+	0	2	72	90	0.0
CP008925.1	h6.sal.bam	other	465751	465751	0	+	0	3	70	89	0.0
CP008925.1	h6.sal.bam	other	465752	465752	0	+	3	3	70	88	3.0
CP008925.1	h6.sal.bam	other	465753	465753	0	+	1	0	70	85	1.0
CP008925.1	h6.sal.bam	other	465754	465754	0	+	1	2	71	85	1.0
CP008925.1	h6.sal.bam	other	465755	465755	0	+	2	2	71	85	2.0
CP008925.1	h6.sal.bam	other	465756	465756	0	+	0	2	70	83	0.0
CP008925.1	h6.sal.bam	other	465757	465757	0	+	0	0	69	82	0.0
CP008925.1	h6.sal.bam	other	465758	465758	0	+	2	2	71	82	2.0
CP008925.1	h6.sal.bam	other	465759	465759	0	+	0	0	70	80	0.0
CP008925.1	h6.sal.bam	other	465760	465760	0	+	2	2	69	81	2.0
CP008925.1	h6.sal.bam	other	465761	465761	0	+	1	1	70	79	1.0
CP008925.1	h6.sal.bam	other	465762	465762	0	+	0	1	68	80	0.0
CP008925.1	h6.sal.bam	other	465763	465763	0	+	0	1	68	79	0.0
CP008925.1	h6.sal.bam	other	465764	465764	0	+	1	0	68	79	1.0
CP008925.1	h6.sal.bam	other	465765	465765	0	+	1	3	67	80	1.0
CP008925.1	h6.sal.bam	other	465766	465766	0	+	1	0	67	79	1.0
CP008925.1	h6.sal.bam	other	465767	465767	0	+	0	1	67	79	0.0
CP008925.1	h6.sal.bam	other	465768	465768	0	+	2	1	69	78	2.0
CP008925.1	h6.sal.bam	other	465769	465769	0	+	5	1	70	80	5.0
CP008925.1	h6.sal.bam	other	465770	465770	0	+	1	2	71	79	1.0
CP008925.1	h6.sal.bam	other	465771	465771	0	+	2	0	73	79	2.0
CP008925.1	h6.sal.bam	other	465772	465772	0	+	0	2	72	79	0.0
CP008925.1	h6.sal.bam	other	465773	465773	0	+	1	1	72	78	1.0
CP008925.1	h6.sal.bam	other	465774	465774	0	+	1	0	73	80	1.0
CP008925.1	h6.sal.bam	other	465775	465775	0	+	1	1	74	80	1.0
CP008925.1	h6.sal.bam	other	465776	465776	0	+	3	0	76	79	3.0
CP008925.1	h6.sal.bam	other	465777	465777	0	+	2	1	77	79	2.0
CP008925.1	h6.sal.bam	other	465778	465778	0	+	0	4	77	79	0.0
CP008925.1	h6.sal.bam	other	465779	465779	0	+	0	1	74	76	0.0
CP008925.1	h6.sal.bam	other	465780	465780	0	+	0	1	74	75	0.0
CP008925.1	h6.sal.bam	other	465781	465781	0	+	0	1	74	74	0.0
CP008925.1	h6.sal.bam	other	465782	465782	0	+	1	2	74	73	1.0
CP008925.1	h6.sal.bam	other	465783	465783	0	+	1	1	73	71	1.0
CP008925.1	h6.sal.bam	other	465784	465784	0	+	1	0	74	74	1.0
CP008925.1	h6.sal.bam	other	465785	465785	0	+	0	1	74	74	0.0
CP008925.1	h6.sal.bam	other	465786	465786	0	+	1	0	72	73	1.0
CP008925.1	h6.sal.bam	other	465787	465787	0	+	2	0	74	74	2.0
CP008925.1	h6.sal.bam	other	465788	465788	0	+	1	3	73	74	1.0
CP008925.1	h6.sal.bam	other	465789	465789	0	+	1	5	74	71	1.0
CP008925.1	h6.sal.bam	other	465790	465790	0	+	0	0	70	67	0.0
CP008925.1	h6.sal.bam	other	465791	465791	0	+	1	1	71	68	1.0
CP008925.1	h6.sal.bam	other	465792	465792	0	+	3	1	73	67	3.0
CP008925.1	h6.sal.bam	other	465793	465793	0	+	3	1	76	66	3.0
CP008925.1	h6.sal.bam	other	465794	465794	0	+	0	2	74	67	0.0
CP008925.1	h6.sal.bam	other	465795	465795	0	+	1	3	75	65	1.0
CP008925.1	h6.sal.bam	other	465796	465796	0	+	2	2	76	63	2.0
CP008925.1	h6.sal.bam	other	465797	465797	0	+	1	0	75	61	1.0
CP008925.1	h6.sal.bam	other	465798	465798	0	+	1	2	76	61	1.0
CP008925.1	h6.sal.bam	other	465799	465799	0	+	0	1	76	64	0.0
CP008925.1	h6.sal.bam	other	465800	465800	0	+	1	1	76	64	1.0
CP008925.1	h6.sal.bam	other	465801	465801	0	+	2	0	78	64	2.0
CP008925.1	h6.sal.bam	other	465802	465802	0	+	0	2	78	64	0.0
CP008925.1	h6.sal.bam	other	465803	465803	0	+	2	0	78	63	2.0
CP008925.1	h6.sal.bam	other	465804	465804	0	+	1	4	79	65	1.0
CP008925.1	h6.sal.bam	other	465805	465805	0	+	0	1	75	61	0.0
CP008925.1	h6.sal.bam	other	465806	465806	0	+	0	0	74	63	0.0
CP008925.1	h6.sal.bam	other	465807	465807	0	+	1	1	75	67	1.0
CP008925.1	h6.sal.bam	other	465808	465808	0	+	1	0	74	68	1.0
CP008925.1	h6.sal.bam	other	465809	465809	0	+	1	0	73	70	1.0
CP008925.1	h6.sal.bam	other	465810	465810	0	+	0	1	72	69	0.0
CP008925.1	h6.sal.bam	other	465811	465811	0	+	2	1	74	69	2.0
CP008925.1	h6.sal.bam	other	465812	465812	0	+	0	0	73	68	0.0
CP008925.1	h6.sal.bam	other	465813	465813	0	+	2	1	73	70	2.0
CP008925.1	h6.sal.bam	other	465814	465814	0	+	0	0	73	71	0.0
CP008925.1	h6.sal.bam	other	465815	465815	0	+	2	0	75	72	2.0
CP008925.1	h6.sal.bam	other	465816	465816	0	+	0	2	73	73	0.0
CP008925.1	h6.sal.bam	other	465817	465817	0	+	0	2	73	72	0.0
CP008925.1	h6.sal.bam	other	465818	465818	0	+	2	2	75	71	2.0
CP008925.1	h6.sal.bam	other	465819	465819	0	+	0	0	73	69	0.0
CP008925.1	h6.sal.bam	other	465820	465820	0	+	2	1	74	75	2.0
CP008925.1	h6.sal.bam	other	465821	465821	0	+	2	3	74	78	2.0
CP008925.1	h6.sal.bam	other	465822	465822	0	+	2	2	76	76	2.0
CP008925.1	h6.sal.bam	other	465823	465823	0	+	0	1	76	74	0.0
CP008925.1	h6.sal.bam	other	465824	465824	0	+	2	0	78	75	2.0
CP008925.1	h6.sal.bam	other	465825	465825	0	+	1	0	79	79	1.0
CP008925.1	h6.sal.bam	other	465826	465826	0	+	2	2	81	79	2.0
CP008925.1	h6.sal.bam	other	465827	465827	0	+	1	0	78	80	1.0
CP008925.1	h6.sal.bam	other	465828	465828	0	+	0	1	77	82	0.0
CP008925.1	h6.sal.bam	other	465829	465829	0	+	0	1	75	82	0.0
CP008925.1	h6.sal.bam	other	465830	465830	0	+	0	0	75	81	0.0
CP008925.1	h6.sal.bam	other	465831	465831	0	+	3	0	78	82	3.0
CP008925.1	h6.sal.bam	other	465832	465832	0	+	0	1	74	84	0.0
CP008925.1	h6.sal.bam	other	465833	465833	0	+	1	0	75	83	1.0
CP008925.1	h6.sal.bam	other	465834	465834	0	+	0	1	75	83	0.0
CP008925.1	h6.sal.bam	other	465835	465835	0	+	1	0	75	82	1.0
CP008925.1	h6.sal.bam	other	465836	465836	0	+	0	2	75	82	0.0
CP008925.1	h6.sal.bam	other	465837	465837	0	+	0	1	75	83	0.0
CP008925.1	h6.sal.bam	other	465838	465838	0	+	1	0	76	82	1.0
CP008925.1	h6.sal.bam	other	465839	465839	0	+	3	1	78	85	3.0
CP008925.1	h6.sal.bam	other	465840	465840	0	+	2	2	78	86	2.0
CP008925.1	h6.sal.bam	other	465841	465841	0	+	1	0	79	84	1.0
CP008925.1	h6.sal.bam	other	465842	465842	0	+	2	1	81	86	2.0
CP008925.1	h6.sal.bam	other	465843	465843	0	+	3	2	76	85	3.0
CP008925.1	h6.sal.bam	other	465844	465844	0	+	1	2	77	83	1.0
CP008925.1	h6.sal.bam	other	465845	465845	0	+	0	0	77	81	0.0
CP008925.1	h6.sal.bam	other	465846	465846	0	+	0	0	75	82	0.0
CP008925.1	h6.sal.bam	other	465847	465847	0	+	1	1	74	94	1.0
CP008925.1	h6.sal.bam	other	465848	465848	0	+	2	3	76	96	2.0
CP008925.1	h6.sal.bam	other	465849	465849	0	+	1	0	77	93	1.0
CP008925.1	h6.sal.bam	other	465850	465850	0	+	1	0	77	97	1.0
CP008925.1	h6.sal.bam	other	465851	465851	0	+	3	0	77	97	3.0
CP008925.1	h6.sal.bam	other	465852	465852	0	+	1	1	76	97	1.0
CP008925.1	h6.sal.bam	other	465853	465853	0	+	1	1	77	97	1.0
CP008925.1	h6.sal.bam	other	465854	465854	0	+	0	0	77	97	0.0
CP008925.1	h6.sal.bam	other	465855	465855	0	+	2	0	79	97	2.0
CP008925.1	h6.sal.bam	other	465856	465856	0	+	1	4	80	99	1.0
CP008925.1	h6.sal.bam	other	465857	465857	0	+	1	0	80	96	1.0
CP008925.1	h6.sal.bam	other	465858	465858	0	+	0	0	79	96	0.0
CP008925.1	h6.sal.bam	other	465859	465859	0	+	1	0	79	96	1.0
CP008925.1	h6.sal.bam	other	465860	465860	0	+	3	0	80	99	3.0
CP008925.1	h6.sal.bam	other	465861	465861	0	+	0	1	80	99	0.0
CP008925.1	h6.sal.bam	other	465862	465862	0	+	0	0	78	99	0.0
CP008925.1	h6.sal.bam	other	465863	465863	0	+	1	1	78	99	1.0
CP008925.1	h6.sal.bam	other	465864	465864	0	+	0	0	77	115	0.0
CP008925.1	h6.sal.bam	other	465865	465865	0	+	1	1	78	117	1.0
CP008925.1	h6.sal.bam	other	465866	465866	0	+	0	1	72	117	0.0
CP008925.1	h6.sal.bam	other	465867	465867	0	+	0	0	72	117	0.0
CP008925.1	h6.sal.bam	other	465868	465868	0	+	1	1	73	117	1.0
CP008925.1	h6.sal.bam	other	465869	465869	0	+	2	0	75	118	2.0
CP008925.1	h6.sal.bam	other	465870	465870	0	+	3	1	76	121	3.0
CP008925.1	h6.sal.bam	other	465871	465871	0	+	3	0	78	120	3.0
CP008925.1	h6.sal.bam	other	465872	465872	0	+	1	0	78	121	1.0
CP008925.1	h6.sal.bam	other	465873	465873	0	+	0	5	77	122	0.0
CP008925.1	h6.sal.bam	other	465874	465874	0	+	0	1	77	117	0.0
CP008925.1	h6.sal.bam	other	465875	465875	0	+	0	1	76	118	0.0
CP008925.1	h6.sal.bam	other	465876	465876	0	+	2	1	76	117	2.0
CP008925.1	h6.sal.bam	other	465877	465877	0	+	1	2	77	116	1.0
CP008925.1	h6.sal.bam	other	465878	465878	0	+	0	0	74	114	0.0
CP008925.1	h6.sal.bam	other	465879	465879	0	+	0	2	74	114	0.0
CP008925.1	h6.sal.bam	other	465880	465880	0	+	1	1	75	115	1.0
CP008925.1	h6.sal.bam	other	465881	465881	0	+	2	4	76	115	2.0
CP008925.1	h6.sal.bam	other	465882	465882	0	+	1	2	77	111	1.0
CP008925.1	h6.sal.bam	other	465883	465883	0	+	3	2	79	111	3.0
CP008925.1	h6.sal.bam	other	465884	465884	0	+	0	0	78	109	0.0
CP008925.1	h6.sal.bam	other	465885	465885	0	+	0	0	75	111	0.0
CP008925.1	h6.sal.bam	other	465886	465886	0	+	2	3	77	111	2.0
CP008925.1	h6.sal.bam	other	465887	465887	0	+	0	2	75	111	0.0
CP008925.1	h6.sal.bam	other	465888	465888	0	+	1	0	76	114	1.0
CP008925.1	h6.sal.bam	other	465889	465889	0	+	0	1	76	114	0.0
CP008925.1	h6.sal.bam	other	465890	465890	0	+	0	0	75	114	0.0
CP008925.1	h6.sal.bam	other	465891	465891	0	+	0	1	75	114	0.0
CP008925.1	h6.sal.bam	other	465892	465892	0	+	1	1	76	113	1.0
CP008925.1	h6.sal.bam	other	465893	465893	0	+	0	2	74	115	0.0
CP008925.1	h6.sal.bam	other	465894	465894	0	+	1	5	75	113	1.0
CP008925.1	h6.sal.bam	other	465895	465895	0	+	0	4	73	109	0.0
CP008925.1	h6.sal.bam	other	465896	465896	0	+	3	1	74	105	3.0
CP008925.1	h6.sal.bam	other	465897	465897	0	+	1	0	73	104	1.0
CP008925.1	h6.sal.bam	other	465898	465898	0	+	3	2	74	105	3.0
CP008925.1	h6.sal.bam	other	465899	465899	0	+	1	4	75	104	1.0
CP008925.1	h6.sal.bam	other	465900	465900	0	+	0	0	72	103	0.0
CP008925.1	h6.sal.bam	other	465901	465901	0	+	3	3	75	104	3.0
CP008925.1	h6.sal.bam	other	465902	465902	0	+	1	2	75	101	1.0
CP008925.1	h6.sal.bam	other	465903	465903	0	+	2	1	77	100	2.0
CP008925.1	h6.sal.bam	other	465904	465904	0	+	1	0	78	101	1.0
CP008925.1	h6.sal.bam	other	465905	465905	0	+	0	1	75	103	0.0
CP008925.1	h6.sal.bam	other	465906	465906	0	+	2	1	77	103	2.0
CP008925.1	h6.sal.bam	other	465907	465907	0	+	1	0	78	102	1.0
CP008925.1	h6.sal.bam	other	465908	465908	0	+	0	0	77	107	0.0
CP008925.1	h6.sal.bam	other	465909	465909	0	+	0	1	76	109	0.0
CP008925.1	h6.sal.bam	other	465910	465910	0	+	1	0	73	110	1.0
CP008925.1	h6.sal.bam	other	465911	465911	0	+	2	2	75	111	2.0
CP008925.1	h6.sal.bam	other	465912	465912	0	+	0	1	75	109	0.0
CP008925.1	h6.sal.bam	other	465913	465913	0	+	0	3	75	108	0.0
CP008925.1	h6.sal.bam	other	465914	465914	0	+	0	1	75	107	0.0
CP008925.1	h6.sal.bam	other	465915	465915	0	+	2	0	75	107	2.0
CP008925.1	h6.sal.bam	other	465916	465916	0	+	1	2	75	107	1.0
CP008925.1	h6.sal.bam	other	465917	465917	0	+	5	0	78	106	5.0
CP008925.1	h6.sal.bam	other	465918	465918	0	+	0	0	75	106	0.0
CP008925.1	h6.sal.bam	other	465919	465919	0	+	1	1	75	107	1.0
CP008925.1	h6.sal.bam	other	465920	465920	0	+	0	0	75	108	0.0
CP008925.1	h6.sal.bam	GTTC	465921	465921	465929	+	1	17	76	109	1.0
CP008925.1	h6.sal.bam	other	465922	465922	0	+	0	0	74	92	0.0
CP008925.1	h6.sal.bam	GTTC	465923	465923	465929	+	12	3	84	92	12.0
CP008925.1	h6.sal.bam	other	465924	465924	0	+	2	0	85	89	2.0
CP008925.1	h6.sal.bam	other	465925	465925	0	+	0	0	83	91	0.0
CP008925.1	h6.sal.bam	other	465926	465926	0	+	0	0	81	92	0.0
CP008925.1	h6.sal.bam	other	465927	465927	0	+	0	1	79	92	0.0
CP008925.1	h6.sal.bam	other	465928	465928	0	+	3	1	82	91	3.0
CP008925.1	h6.sal.bam	other	465929	465929	0	+	1	0	83	93	1.0
CP008925.1	h6.sal.bam	other	465930	465930	0	+	1	2	82	93	1.0
CP008925.1	h6.sal.bam	other	465931	465931	0	+	0	1	81	92	0.0
CP008925.1	h6.sal.bam	other	465932	465932	0	+	1	2	81	94	1.0
CP008925.1	h6.sal.bam	other	465933	465933	0	+	1	1	82	93	1.0
CP008925.1	h6.sal.bam	other	465934	465934	0	+	0	0	80	92	0.0
CP008925.1	h6.sal.bam	other	465935	465935	0	+	0	1	78	93	0.0
CP008925.1	h6.sal.bam	other	465936	465936	0	+	0	0	78	92	0.0
CP008925.1	h6.sal.bam	other	465937	465937	0	+	1	0	78	94	1.0
CP008925.1	h6.sal.bam	GTTC	465938	465938	465929	+	0	18	78	95	0.0
CP008925.1	h6.sal.bam	other	465939	465939	0	+	0	1	77	80	0.0
CP008925.1	h6.sal.bam	GTTC	465940	465940	465929	+	23	1	99	79	23.0
CP008925.1	h6.sal.bam	other	465941	465941	0	+	5	1	104	79	5.0
CP008925.1	h6.sal.bam	other	465942	465942	0	+	0	1	104	78	0.0
CP008925.1	h6.sal.bam	other	465943	465943	0	+	0	2	103	80	0.0
CP008925.1	h6.sal.bam	other	465944	465944	0	+	1	2	102	78	1.0
CP008925.1	h6.sal.bam	other	465945	465945	0	+	1	1	101	76	1.0
CP008925.1	h6.sal.bam	other	465946	465946	0	+	3	1	100	76	3.0
CP008925.1	h6.sal.bam	other	465947	465947	0	+	1	0	101	76	1.0
CP008925.1	h6.sal.bam	other	465948	465948	0	+	0	1	101	78	0.0
CP008925.1	h6.sal.bam	other	465949	465949	0	+	0	1	99	77	0.0
CP008925.1	h6.sal.bam	other	465950	465950	0	+	0	0	99	76	0.0
CP008925.1	h6.sal.bam	other	465951	465951	0	+	0	1	99	76	0.0
CP008925.1	h6.sal.bam	other	465952	465952	0	+	0	1	98	75	0.0
CP008925.1	h6.sal.bam	other	465953	465953	0	+	2	1	100	74	4.0
CP008925.1	h6.sal.bam	other	465954	465954	0	+	0	1	99	73	0.0
CP008925.1	h6.sal.bam	other	465955	465955	0	+	2	0	101	77	4.0
CP008925.1	h6.sal.bam	other	465956	465956	0	+	1	1	100	77	2.0
CP008925.1	h6.sal.bam	other	465957	465957	0	+	0	1	99	76	0.0
CP008925.1	h6.sal.bam	other	465958	465958	0	+	0	0	96	75	0.0
CP008925.1	h6.sal.bam	other	465959	465959	0	+	2	2	98	75	4.0
CP008925.1	h6.sal.bam	other	465960	465960	0	+	0	1	98	74	0.0
CP008925.1	h6.sal.bam	other	465961	465961	0	+	1	4	97	74	1.0
CP008925.1	h6.sal.bam	other	465962	465962	0	+	1	3	98	70	2.0
CP008925.1	h6.sal.bam	other	465963	465963	0	+	0	0	98	69	0.0
CP008925.1	h6.sal.bam	other	465964	465964	0	+	0	1	98	69	0.0
CP008925.1	h6.sal.bam	other	465965	465965	0	+	1	1	99	70	1.0
CP008925.1	h6.sal.bam	other	465966	465966	0	+	2	0	100	71	4.0
CP008925.1	h6.sal.bam	other	465967	465967	0	+	2	2	102	71	4.0
CP008925.1	h6.sal.bam	other	465968	465968	0	+	1	0	103	70	1.0
CP008925.1	h6.sal.bam	other	465969	465969	0	+	2	1	101	71	2.0
CP008925.1	h6.sal.bam	other	465970	465970	0	+	2	0	103	73	2.0
CP008925.1	h6.sal.bam	other	465971	465971	0	+	1	1	104	73	2.0
CP008925.1	h6.sal.bam	other	465972	465972	0	+	0	2	103	72	0.0
CP008925.1	h6.sal.bam	other	465973	465973	0	+	3	1	102	73	3.0
CP008925.1	h6.sal.bam	other	465974	465974	0	+	1	1	103	72	1.0
CP008925.1	h6.sal.bam	other	465975	465975	0	+	0	1	103	73	0.0
CP008925.1	h6.sal.bam	other	465976	465976	0	+	0	1	100	73	0.0
CP008925.1	h6.sal.bam	other	465977	465977	0	+	0	0	97	74	0.0
CP008925.1	h6.sal.bam	other	465978	465978	0	+	1	3	98	74	1.0
CP008925.1	h6.sal.bam	other	465979	465979	0	+	1	1	98	72	1.0
CP008925.1	h6.sal.bam	other	465980	465980	0	+	0	3	96	71	0.0
CP008925.1	h6.sal.bam	other	465981	465981	0	+	0	4	96	68	0.0
CP008925.1	h6.sal.bam	other	465982	465982	0	+	0	1	95	64	0.0
CP008925.1	h6.sal.bam	other	465983	465983	0	+	0	0	95	71	0.0
CP008925.1	h6.sal.bam	other	465984	465984	0	+	2	2	97	71	2.0
CP008925.1	h6.sal.bam	other	465985	465985	0	+	0	0	95	69	0.0
CP008925.1	h6.sal.bam	other	465986	465986	0	+	1	1	94	72	1.0
CP008925.1	h6.sal.bam	other	465987	465987	0	+	1	1	95	72	1.0
CP008925.1	h6.sal.bam	other	465988	465988	0	+	0	0	95	72	0.0
CP008925.1	h6.sal.bam	other	465989	465989	0	+	1	1	96	72	1.0
CP008925.1	h6.sal.bam	other	465990	465990	0	+	0	0	95	71	0.0
CP008925.1	h6.sal.bam	other	465991	465991	0	+	1	1	95	74	1.0
CP008925.1	h6.sal.bam	other	465992	465992	0	+	1	2	91	73	1.0
CP008925.1	h6.sal.bam	other	465993	465993	0	+	0	0	91	74	0.0
CP008925.1	h6.sal.bam	other	465994	465994	0	+	0	2	90	78	0.0
CP008925.1	h6.sal.bam	other	465995	465995	0	+	5	1	95	76	5.0
CP008925.1	h6.sal.bam	other	465996	465996	0	+	1	0	95	75	1.0
CP008925.1	h6.sal.bam	other	465997	465997	0	+	0	0	95	75	0.0
CP008925.1	h6.sal.bam	other	465998	465998	0	+	1	2	84	79	1.0
CP008925.1	h6.sal.bam	other	465999	465999	0	+	0	2	82	79	0.0
CP008925.1	h6.sal.bam	other	466000	466000	0	+	0	0	78	79	0.0
CP008925.1	h6.sal.bam	other	466001	466001	0	+	0	1	78	79	0.0
CP008925.1	h6.sal.bam	other	466002	466002	0	+	0	1	78	78	0.0
CP008925.1	h6.sal.bam	other	466003	466003	0	+	0	1	77	77	0.0
CP008925.1	h6.sal.bam	other	466004	466004	0	+	2	0	78	77	2.0
CP008925.1	h6.sal.bam	other	466005	466005	0	+	0	2	78	77	0.0
CP008925.1	h6.sal.bam	other	466006	466006	0	+	1	1	79	80	1.0
CP008925.1	h6.sal.bam	other	466007	466007	0	+	0	0	78	80	0.0
CP008925.1	h6.sal.bam	other	466008	466008	0	+	3	1	80	80	3.0
CP008925.1	h6.sal.bam	other	466009	466009	0	+	0	1	80	79	0.0
CP008925.1	h6.sal.bam	other	466010	466010	0	+	3	0	83	86	3.0
CP008925.1	h6.sal.bam	other	466011	466011	0	+	0	2	83	89	0.0
CP008925.1	h6.sal.bam	other	466012	466012	0	+	3	1	86	87	3.0
CP008925.1	h6.sal.bam	other	466013	466013	0	+	0	2	86	86	0.0
CP008925.1	h6.sal.bam	other	466014	466014	0	+	2	0	65	88	2.0
CP008925.1	h6.sal.bam	other	466015	466015	0	+	2	2	67	88	2.0
CP008925.1	h6.sal.bam	other	466016	466016	0	+	0	1	62	86	0.0
CP008925.1	h6.sal.bam	other	466017	466017	0	+	2	1	64	85	2.0
CP008925.1	h6.sal.bam	other	466018	466018	0	+	2	0	66	84	2.0
CP008925.1	h6.sal.bam	other	466019	466019	0	+	1	0	66	84	1.0
CP008925.1	h6.sal.bam	other	466020	466020	0	+	0	1	65	84	0.0
CP008925.1	h6.sal.bam	other	466021	466021	0	+	0	1	62	92	0.0
CP008925.1	h6.sal.bam	other	466022	466022	0	+	0	2	61	93	0.0
CP008925.1	h6.sal.bam	other	466023	466023	0	+	0	0	61	91	0.0
CP008925.1	h6.sal.bam	other	466024	466024	0	+	0	0	61	91	0.0
CP008925.1	h6.sal.bam	other	466025	466025	0	+	1	0	62	92	1.0
CP008925.1	h6.sal.bam	other	466026	466026	0	+	0	1	62	93	0.0
CP008925.1	h6.sal.bam	other	466027	466027	0	+	0	1	59	92	0.0
CP008925.1	h6.sal.bam	other	466028	466028	0	+	1	1	60	92	1.0
CP008925.1	h6.sal.bam	other	466029	466029	0	+	1	2	61	91	1.0
CP008925.1	h6.sal.bam	other	466030	466030	0	+	1	0	60	89	1.0
CP008925.1	h6.sal.bam	other	466031	466031	0	+	1	0	61	90	1.0
CP008925.1	h6.sal.bam	other	466032	466032	0	+	6	0	67	90	6.0
CP008925.1	h6.sal.bam	other	466033	466033	0	+	2	0	69	90	2.0
CP008925.1	h6.sal.bam	other	466034	466034	0	+	2	1	69	91	2.0
CP008925.1	h6.sal.bam	other	466035	466035	0	+	0	2	69	90	0.0
CP008925.1	h6.sal.bam	other	466036	466036	0	+	2	0	70	89	2.0
CP008925.1	h6.sal.bam	other	466037	466037	0	+	1	1	70	91	1.0
CP008925.1	h6.sal.bam	other	466038	466038	0	+	2	2	72	92	2.0
CP008925.1	h6.sal.bam	other	466039	466039	0	+	2	0	73	92	2.0
CP008925.1	h6.sal.bam	other	466040	466040	0	+	0	2	73	92	0.0
CP008925.1	h6.sal.bam	other	466041	466041	0	+	2	0	72	91	2.0
CP008925.1	h6.sal.bam	other	466042	466042	0	+	1	1	71	91	1.0
CP008925.1	h6.sal.bam	other	466043	466043	0	+	1	1	72	90	1.0
CP008925.1	h6.sal.bam	other	466044	466044	0	+	0	3	70	90	0.0
CP008925.1	h6.sal.bam	other	466045	466045	0	+	1	0	69	87	1.0
CP008925.1	h6.sal.bam	other	466046	466046	0	+	1	1	69	87	1.0
CP008925.1	h6.sal.bam	other	466047	466047	0	+	1	2	70	86	1.0
CP008925.1	h6.sal.bam	other	466048	466048	0	+	1	2	68	88	1.0
CP008925.1	h6.sal.bam	other	466049	466049	0	+	0	1	67	87	0.0
CP008925.1	h6.sal.bam	other	466050	466050	0	+	1	0	68	88	1.0
CP008925.1	h6.sal.bam	other	466051	466051	0	+	0	2	68	88	0.0
CP008925.1	h6.sal.bam	other	466052	466052	0	+	1	1	68	87	1.0
CP008925.1	h6.sal.bam	other	466053	466053	0	+	1	0	68	86	1.0
CP008925.1	h6.sal.bam	other	466054	466054	0	+	0	0	68	86	0.0
CP008925.1	h6.sal.bam	other	466055	466055	0	+	2	1	70	86	2.0
CP008925.1	h6.sal.bam	other	466056	466056	0	+	1	7	71	86	1.0
CP008925.1	h6.sal.bam	other	466057	466057	0	+	0	3	71	82	0.0
CP008925.1	h6.sal.bam	other	466058	466058	0	+	3	0	74	81	3.0
CP008925.1	h6.sal.bam	other	466059	466059	0	+	3	0	75	82	3.0
CP008925.1	h6.sal.bam	other	466060	466060	0	+	5	0	80	82	5.0
CP008925.1	h6.sal.bam	other	466061	466061	0	+	0	1	79	82	0.0
CP008925.1	h6.sal.bam	other	466062	466062	0	+	0	1	78	85	0.0
CP008925.1	h6.sal.bam	other	466063	466063	0	+	0	2	75	87	0.0
CP008925.1	h6.sal.bam	other	466064	466064	0	+	0	0	75	85	0.0
CP008925.1	h6.sal.bam	other	466065	466065	0	+	3	1	78	85	3.0
CP008925.1	h6.sal.bam	other	466066	466066	0	+	1	1	79	84	1.0
CP008925.1	h6.sal.bam	other	466067	466067	0	+	0	2	79	85	0.0
CP008925.1	h6.sal.bam	other	466068	466068	0	+	2	4	81	84	2.0
CP008925.1	h6.sal.bam	other	466069	466069	0	+	0	0	81	80	0.0
CP008925.1	h6.sal.bam	other	466070	466070	0	+	0	0	76	81	0.0
CP008925.1	h6.sal.bam	other	466071	466071	0	+	2	0	77	83	2.0
CP008925.1	h6.sal.bam	other	466072	466072	0	+	4	4	81	84	4.0
CP008925.1	h6.sal.bam	other	466073	466073	0	+	2	2	82	80	2.0
CP008925.1	h6.sal.bam	other	466074	466074	0	+	0	2	82	78	0.0
CP008925.1	h6.sal.bam	other	466075	466075	0	+	0	1	82	76	0.0
CP008925.1	h6.sal.bam	other	466076	466076	0	+	2	0	84	75	2.0
CP008925.1	h6.sal.bam	other	466077	466077	0	+	1	0	85	75	1.0
CP008925.1	h6.sal.bam	other	466078	466078	0	+	2	0	87	79	2.0
CP008925.1	h6.sal.bam	other	466079	466079	0	+	3	2	88	79	3.0
CP008925.1	h6.sal.bam	other	466080	466080	0	+	1	3	88	81	1.0
CP008925.1	h6.sal.bam	other	466081	466081	0	+	2	2	90	78	2.0
CP008925.1	h6.sal.bam	other	466082	466082	0	+	0	2	90	77	0.0
CP008925.1	h6.sal.bam	other	466083	466083	0	+	0	2	86	78	0.0
CP008925.1	h6.sal.bam	other	466084	466084	0	+	0	3	84	76	0.0
CP008925.1	h6.sal.bam	other	466085	466085	0	+	2	3	86	73	2.0
CP008925.1	h6.sal.bam	other	466086	466086	0	+	0	1	86	72	0.0
CP008925.1	h6.sal.bam	other	466087	466087	0	+	2	2	85	72	2.0
CP008925.1	h6.sal.bam	other	466088	466088	0	+	2	1	87	70	2.0
CP008925.1	h6.sal.bam	other	466089	466089	0	+	3	0	86	69	3.0
CP008925.1	h6.sal.bam	other	466090	466090	0	+	0	1	86	69	0.0
CP008925.1	h6.sal.bam	other	466091	466091	0	+	2	1	88	73	2.0
CP008925.1	h6.sal.bam	other	466092	466092	0	+	1	4	84	73	1.0
CP008925.1	h6.sal.bam	other	466093	466093	0	+	1	1	85	70	1.0
CP008925.1	h6.sal.bam	other	466094	466094	0	+	1	0	86	71	1.0
CP008925.1	h6.sal.bam	other	466095	466095	0	+	1	2	87	71	1.0
CP008925.1	h6.sal.bam	other	466096	466096	0	+	1	2	88	74	1.0
CP008925.1	h6.sal.bam	other	466097	466097	0	+	3	0	91	74	3.0
CP008925.1	h6.sal.bam	other	466098	466098	0	+	0	0	91	74	0.0
CP008925.1	h6.sal.bam	other	466099	466099	0	+	0	1	91	75	0.0
CP008925.1	h6.sal.bam	other	466100	466100	0	+	2	1	92	74	2.0
CP008925.1	h6.sal.bam	other	466101	466101	0	+	1	0	93	74	1.0
CP008925.1	h6.sal.bam	other	466102	466102	0	+	1	1	94	75	1.0
CP008925.1	h6.sal.bam	other	466103	466103	0	+	0	0	93	75	0.0
CP008925.1	h6.sal.bam	other	466104	466104	0	+	0	0	90	75	0.0
CP008925.1	h6.sal.bam	other	466105	466105	0	+	0	1	90	75	0.0
CP008925.1	h6.sal.bam	other	466106	466106	0	+	1	0	90	75	1.0
CP008925.1	h6.sal.bam	other	466107	466107	0	+	1	0	83	76	1.0
CP008925.1	h6.sal.bam	other	466108	466108	0	+	2	1	85	76	2.0
CP008925.1	h6.sal.bam	other	466109	466109	0	+	1	1	84	77	1.0
CP008925.1	h6.sal.bam	other	466110	466110	0	+	1	2	85	78	1.0
CP008925.1	h6.sal.bam	other	466111	466111	0	+	1	0	85	78	1.0
CP008925.1	h6.sal.bam	other	466112	466112	0	+	0	2	80	79	0.0
CP008925.1	h6.sal.bam	other	466113	466113	0	+	0	2	80	77	0.0
CP008925.1	h6.sal.bam	other	466114	466114	0	+	0	1	80	75	0.0
CP008925.1	h6.sal.bam	other	466115	466115	0	+	1	0	81	78	1.0
CP008925.1	h6.sal.bam	other	466116	466116	0	+	2	0	81	78	2.0
CP008925.1	h6.sal.bam	other	466117	466117	0	+	2	0	82	78	2.0
CP008925.1	h6.sal.bam	other	466118	466118	0	+	1	1	82	78	1.0
CP008925.1	h6.sal.bam	other	466119	466119	0	+	2	0	84	78	2.0
CP008925.1	h6.sal.bam	other	466120	466120	0	+	0	0	83	78	0.0
CP008925.1	h6.sal.bam	other	466121	466121	0	+	0	3	82	79	0.0
CP008925.1	h6.sal.bam	other	466122	466122	0	+	2	2	82	80	2.0
CP008925.1	h6.sal.bam	other	466123	466123	0	+	0	1	82	78	0.0
CP008925.1	h6.sal.bam	other	466124	466124	0	+	1	2	83	78	1.0
CP008925.1	h6.sal.bam	other	466125	466125	0	+	0	0	82	78	0.0
CP008925.1	h6.sal.bam	other	466126	466126	0	+	1	1	83	78	1.0
CP008925.1	h6.sal.bam	other	466127	466127	0	+	4	0	86	77	4.0
CP008925.1	h6.sal.bam	other	466128	466128	0	+	3	0	88	77	3.0
CP008925.1	h6.sal.bam	other	466129	466129	0	+	2	0	90	79	2.0
CP008925.1	h6.sal.bam	other	466130	466130	0	+	2	1	90	81	2.0
CP008925.1	h6.sal.bam	other	466131	466131	0	+	1	2	90	82	1.0
CP008925.1	h6.sal.bam	other	466132	466132	0	+	2	2	81	81	2.0
CP008925.1	h6.sal.bam	other	466133	466133	0	+	1	1	82	79	1.0
CP008925.1	h6.sal.bam	other	466134	466134	0	+	1	0	83	79	1.0
CP008925.1	h6.sal.bam	other	466135	466135	0	+	2	4	85	79	2.0
CP008925.1	h6.sal.bam	other	466136	466136	0	+	0	1	85	75	0.0
CP008925.1	h6.sal.bam	other	466137	466137	0	+	3	2	88	74	3.0
CP008925.1	h6.sal.bam	other	466138	466138	0	+	3	0	91	72	3.0
CP008925.1	h6.sal.bam	other	466139	466139	0	+	0	1	91	73	0.0
CP008925.1	h6.sal.bam	other	466140	466140	0	+	0	1	87	75	0.0
CP008925.1	h6.sal.bam	other	466141	466141	0	+	1	1	88	74	1.0
CP008925.1	h6.sal.bam	other	466142	466142	0	+	0	0	87	75	0.0
CP008925.1	h6.sal.bam	other	466143	466143	0	+	1	1	87	77	1.0
CP008925.1	h6.sal.bam	other	466144	466144	0	+	0	2	85	77	0.0
CP008925.1	h6.sal.bam	other	466145	466145	0	+	0	1	85	76	0.0
CP008925.1	h6.sal.bam	other	466146	466146	0	+	1	0	86	76	1.0
CP008925.1	h6.sal.bam	other	466147	466147	0	+	1	1	83	80	1.0
CP008925.1	h6.sal.bam	other	466148	466148	0	+	0	1	81	80	0.0
CP008925.1	h6.sal.bam	other	466149	466149	0	+	1	2	82	80	1.0
CP008925.1	h6.sal.bam	other	466150	466150	0	+	1	0	83	78	1.0
CP008925.1	h6.sal.bam	other	466151	466151	0	+	1	0	81	82	1.0
CP008925.1	h6.sal.bam	other	466152	466152	0	+	1	0	79	84	1.0
CP008925.1	h6.sal.bam	other	466153	466153	0	+	0	2	77	86	0.0
CP008925.1	h6.sal.bam	other	466154	466154	0	+	0	3	77	84	0.0
CP008925.1	h6.sal.bam	other	466155	466155	0	+	0	0	76	81	0.0
CP008925.1	h6.sal.bam	other	466156	466156	0	+	1	3	75	82	1.0
CP008925.1	h6.sal.bam	other	466157	466157	0	+	3	0	78	79	3.0
CP008925.1	h6.sal.bam	other	466158	466158	0	+	0	0	78	80	0.0
CP008925.1	h6.sal.bam	other	466159	466159	0	+	0	2	76	83	0.0
CP008925.1	h6.sal.bam	other	466160	466160	0	+	0	1	76	83	0.0
CP008925.1	h6.sal.bam	other	466161	466161	0	+	0	0	76	84	0.0
CP008925.1	h6.sal.bam	other	466162	466162	0	+	1	0	75	87	1.0
CP008925.1	h6.sal.bam	other	466163	466163	0	+	0	0	70	87	0.0
CP008925.1	h6.sal.bam	other	466164	466164	0	+	2	3	72	87	2.0
CP008925.1	h6.sal.bam	other	466165	466165	0	+	0	2	72	86	0.0
CP008925.1	h6.sal.bam	other	466166	466166	0	+	0	1	70	87	0.0
CP008925.1	h6.sal.bam	other	466167	466167	0	+	0	2	69	88	0.0
CP008925.1	h6.sal.bam	other	466168	466168	0	+	0	3	67	87	0.0
CP008925.1	h6.sal.bam	other	466169	466169	0	+	3	0	69	89	3.0
CP008925.1	h6.sal.bam	other	466170	466170	0	+	2	4	70	89	2.0
CP008925.1	h6.sal.bam	other	466171	466171	0	+	3	1	72	86	3.0
CP008925.1	h6.sal.bam	other	466172	466172	0	+	0	1	68	85	0.0
CP008925.1	h6.sal.bam	other	466173	466173	0	+	2	0	70	85	2.0
CP008925.1	h6.sal.bam	other	466174	466174	0	+	1	0	71	86	1.0
CP008925.1	h6.sal.bam	other	466175	466175	0	+	0	1	69	87	0.0
CP008925.1	h6.sal.bam	other	466176	466176	0	+	0	1	68	87	0.0
CP008925.1	h6.sal.bam	other	466177	466177	0	+	1	1	69	86	1.0
CP008925.1	h6.sal.bam	other	466178	466178	0	+	0	0	69	85	0.0
CP008925.1	h6.sal.bam	other	466179	466179	0	+	0	1	69	89	0.0
CP008925.1	h6.sal.bam	other	466180	466180	0	+	1	1	70	89	1.0
CP008925.1	h6.sal.bam	other	466181	466181	0	+	1	1	71	88	1.0
CP008925.1	h6.sal.bam	other	466182	466182	0	+	2	1	70	89	2.0
CP008925.1	h6.sal.bam	other	466183	466183	0	+	0	2	70	88	0.0
CP008925.1	h6.sal.bam	other	466184	466184	0	+	1	2	70	89	1.0
CP008925.1	h6.sal.bam	other	466185	466185	0	+	0	1	69	89	0.0
CP008925.1	h6.sal.bam	other	466186	466186	0	+	0	0	68	91	0.0
CP008925.1	h6.sal.bam	other	466187	466187	0	+	0	0	68	92	0.0
CP008925.1	h6.sal.bam	other	466188	466188	0	+	1	0	69	94	1.0
CP008925.1	h6.sal.bam	other	466189	466189	0	+	1	4	70	94	1.0
CP008925.1	h6.sal.bam	other	466190	466190	0	+	3	0	72	93	3.0
CP008925.1	h6.sal.bam	other	466191	466191	0	+	1	0	71	93	1.0
CP008925.1	h6.sal.bam	other	466192	466192	0	+	0	2	69	94	0.0
CP008925.1	h6.sal.bam	other	466193	466193	0	+	0	0	67	92	0.0
CP008925.1	h6.sal.bam	other	466194	466194	0	+	1	0	67	94	1.0
CP008925.1	h6.sal.bam	other	466195	466195	0	+	2	1	67	97	2.0
CP008925.1	h6.sal.bam	other	466196	466196	0	+	0	4	67	97	0.0
CP008925.1	h6.sal.bam	other	466197	466197	0	+	1	0	68	95	1.0
CP008925.1	h6.sal.bam	other	466198	466198	0	+	3	1	71	95	3.0
CP008925.1	h6.sal.bam	other	466199	466199	0	+	2	2	72	95	2.0
CP008925.1	h6.sal.bam	other	466200	466200	0	+	0	0	70	95	0.0
CP008925.1	h6.sal.bam	other	466201	466201	0	+	3	1	73	95	3.0
CP008925.1	h6.sal.bam	other	466202	466202	0	+	1	0	69	94	1.0
CP008925.1	h6.sal.bam	other	466203	466203	0	+	1	1	68	99	1.0
CP008925.1	h6.sal.bam	other	466204	466204	0	+	1	2	66	98	1.0
CP008925.1	h6.sal.bam	other	466205	466205	0	+	1	2	66	96	1.0
CP008925.1	h6.sal.bam	other	466206	466206	0	+	3	0	68	96	3.0
CP008925.1	h6.sal.bam	other	466207	466207	0	+	0	0	66	96	0.0
CP008925.1	h6.sal.bam	other	466208	466208	0	+	2	1	67	98	2.0
CP008925.1	h6.sal.bam	other	466209	466209	0	+	0	0	64	100	0.0
CP008925.1	h6.sal.bam	other	466210	466210	0	+	0	0	64	101	0.0
CP008925.1	h6.sal.bam	other	466211	466211	0	+	0	0	61	102	0.0
CP008925.1	h6.sal.bam	other	466212	466212	0	+	3	1	64	102	3.0
CP008925.1	h6.sal.bam	other	466213	466213	0	+	0	3	62	102	0.0
CP008925.1	h6.sal.bam	other	466214	466214	0	+	4	0	66	99	4.0
CP008925.1	h6.sal.bam	other	466215	466215	0	+	1	1	67	99	1.0
CP008925.1	h6.sal.bam	other	466216	466216	0	+	2	2	68	99	2.0
CP008925.1	h6.sal.bam	other	466217	466217	0	+	2	1	69	97	2.0
CP008925.1	h6.sal.bam	other	466218	466218	0	+	0	1	69	96	0.0
CP008925.1	h6.sal.bam	other	466219	466219	0	+	1	1	69	97	1.0
CP008925.1	h6.sal.bam	other	466220	466220	0	+	2	1	70	98	2.0
CP008925.1	h6.sal.bam	other	466221	466221	0	+	2	4	72	97	2.0
CP008925.1	h6.sal.bam	other	466222	466222	0	+	1	1	73	93	1.0
CP008925.1	h6.sal.bam	other	466223	466223	0	+	1	1	73	95	1.0
CP008925.1	h6.sal.bam	other	466224	466224	0	+	3	3	76	95	3.0
CP008925.1	h6.sal.bam	other	466225	466225	0	+	2	1	77	92	2.0
CP008925.1	h6.sal.bam	other	466226	466226	0	+	2	3	78	93	2.0
CP008925.1	h6.sal.bam	other	466227	466227	0	+	2	2	79	90	2.0
CP008925.1	h6.sal.bam	other	466228	466228	0	+	3	1	82	92	3.0
CP008925.1	h6.sal.bam	other	466229	466229	0	+	1	0	81	93	1.0
CP008925.1	h6.sal.bam	other	466230	466230	0	+	0	0	81	93	0.0
CP008925.1	h6.sal.bam	other	466231	466231	0	+	2	0	83	93	2.0
CP008925.1	h6.sal.bam	other	466232	466232	0	+	3	1	84	96	3.0
CP008925.1	h6.sal.bam	other	466233	466233	0	+	2	3	86	95	2.0
CP008925.1	h6.sal.bam	other	466234	466234	0	+	3	3	89	94	3.0
CP008925.1	h6.sal.bam	other	466235	466235	0	+	0	2	89	92	0.0
CP008925.1	h6.sal.bam	other	466236	466236	0	+	0	2	88	96	0.0
CP008925.1	h6.sal.bam	other	466237	466237	0	+	1	1	89	95	1.0
CP008925.1	h6.sal.bam	other	466238	466238	0	+	4	2	93	97	4.0
CP008925.1	h6.sal.bam	other	466239	466239	0	+	1	1	92	96	1.0
CP008925.1	h6.sal.bam	other	466240	466240	0	+	1	2	93	97	1.0
CP008925.1	h6.sal.bam	other	466241	466241	0	+	0	2	93	96	0.0
CP008925.1	h6.sal.bam	other	466242	466242	0	+	1	1	94	94	1.0
CP008925.1	h6.sal.bam	other	466243	466243	0	+	3	5	97	95	3.0
CP008925.1	h6.sal.bam	other	466244	466244	0	+	1	0	95	93	1.0
CP008925.1	h6.sal.bam	other	466245	466245	0	+	3	0	93	93	3.0
CP008925.1	h6.sal.bam	other	466246	466246	0	+	0	0	93	94	0.0
CP008925.1	h6.sal.bam	other	466247	466247	0	+	0	1	93	94	0.0
CP008925.1	h6.sal.bam	other	466248	466248	0	+	1	1	91	93	1.0
CP008925.1	h6.sal.bam	other	466249	466249	0	+	1	1	91	93	1.0
CP008925.1	h6.sal.bam	other	466250	466250	0	+	1	1	92	93	1.0
CP008925.1	h6.sal.bam	other	466251	466251	0	+	4	2	95	92	4.0
CP008925.1	h6.sal.bam	other	466252	466252	0	+	5	2	100	90	5.0
CP008925.1	h6.sal.bam	other	466253	466253	0	+	3	0	103	89	3.0
CP008925.1	h6.sal.bam	other	466254	466254	0	+	1	1	103	91	1.0
CP008925.1	h6.sal.bam	other	466255	466255	0	+	3	1	105	91	3.0
CP008925.1	h6.sal.bam	other	466256	466256	0	+	2	0	107	90	2.0
CP008925.1	h6.sal.bam	other	466257	466257	0	+	0	2	105	91	0.0
CP008925.1	h6.sal.bam	other	466258	466258	0	+	3	2	108	89	3.0
CP008925.1	h6.sal.bam	other	466259	466259	0	+	1	2	108	87	1.0
CP008925.1	h6.sal.bam	other	466260	466260	0	+	1	3	109	88	1.0
CP008925.1	h6.sal.bam	other	466261	466261	0	+	2	2	111	85	2.0
CP008925.1	h6.sal.bam	other	466262	466262	0	+	1	2	112	84	1.0
CP008925.1	h6.sal.bam	other	466263	466263	0	+	0	1	111	82	0.0
CP008925.1	h6.sal.bam	other	466264	466264	0	+	0	0	107	81	0.0
CP008925.1	h6.sal.bam	other	466265	466265	0	+	1	0	108	81	1.0
CP008925.1	h6.sal.bam	other	466266	466266	0	+	1	1	108	84	1.0
CP008925.1	h6.sal.bam	other	466267	466267	0	+	2	3	110	83	2.0
CP008925.1	h6.sal.bam	other	466268	466268	0	+	0	2	110	83	0.0
CP008925.1	h6.sal.bam	other	466269	466269	0	+	0	1	109	85	0.0
CP008925.1	h6.sal.bam	other	466270	466270	0	+	0	1	107	85	0.0
CP008925.1	h6.sal.bam	other	466271	466271	0	+	3	2	109	85	3.0
CP008925.1	h6.sal.bam	other	466272	466272	0	+	1	0	110	86	1.0
CP008925.1	h6.sal.bam	other	466273	466273	0	+	0	1	107	86	0.0
CP008925.1	h6.sal.bam	other	466274	466274	0	+	2	2	107	85	2.0
CP008925.1	h6.sal.bam	other	466275	466275	0	+	3	2	110	87	3.0
CP008925.1	h6.sal.bam	other	466276	466276	0	+	2	3	109	85	2.0
CP008925.1	h6.sal.bam	other	466277	466277	0	+	0	0	108	82	0.0
CP008925.1	h6.sal.bam	other	466278	466278	0	+	1	0	108	82	1.0
CP008925.1	h6.sal.bam	other	466279	466279	0	+	1	1	108	87	1.0
CP008925.1	h6.sal.bam	other	466280	466280	0	+	1	1	108	86	1.0
CP008925.1	h6.sal.bam	other	466281	466281	0	+	1	0	106	85	1.0
CP008925.1	h6.sal.bam	other	466282	466282	0	+	2	1	106	85	2.0
CP008925.1	h6.sal.bam	other	466283	466283	0	+	0	3	106	84	0.0
CP008925.1	h6.sal.bam	other	466284	466284	0	+	1	1	106	81	1.0
CP008925.1	h6.sal.bam	other	466285	466285	0	+	0	1	106	80	0.0
CP008925.1	h6.sal.bam	other	466286	466286	0	+	5	0	108	80	5.0
CP008925.1	h6.sal.bam	other	466287	466287	0	+	1	1	109	80	1.0
CP008925.1	h6.sal.bam	other	466288	466288	0	+	2	0	111	79	2.0
CP008925.1	h6.sal.bam	other	466289	466289	0	+	2	0	109	81	2.0
CP008925.1	h6.sal.bam	other	466290	466290	0	+	0	1	105	82	0.0
CP008925.1	h6.sal.bam	other	466291	466291	0	+	0	0	105	82	0.0
CP008925.1	h6.sal.bam	other	466292	466292	0	+	0	1	105	83	0.0
CP008925.1	h6.sal.bam	GTTC	466293	466293	466301	+	3	1	107	85	3.0
CP008925.1	h6.sal.bam	other	466294	466294	0	+	0	2	107	84	0.0
CP008925.1	h6.sal.bam	GTTC	466295	466295	466301	+	1	0	106	83	1.0
CP008925.1	h6.sal.bam	other	466296	466296	0	+	1	1	104	84	1.0
CP008925.1	h6.sal.bam	other	466297	466297	0	+	2	2	106	83	2.0
CP008925.1	h6.sal.bam	other	466298	466298	0	+	1	1	103	81	1.0
CP008925.1	h6.sal.bam	other	466299	466299	0	+	1	0	102	80	1.0
CP008925.1	h6.sal.bam	other	466300	466300	0	+	1	2	103	83	1.0
CP008925.1	h6.sal.bam	other	466301	466301	0	+	0	1	101	84	0.0
CP008925.1	h6.sal.bam	other	466302	466302	0	+	1	4	99	83	1.0
CP008925.1	h6.sal.bam	other	466303	466303	0	+	1	2	98	79	1.0
CP008925.1	h6.sal.bam	other	466304	466304	0	+	4	0	101	77	4.0
CP008925.1	h6.sal.bam	other	466305	466305	0	+	3	1	99	77	3.0
CP008925.1	h6.sal.bam	other	466306	466306	0	+	1	3	99	76	1.0
CP008925.1	h6.sal.bam	other	466307	466307	0	+	3	4	102	77	3.0
CP008925.1	h6.sal.bam	other	466308	466308	0	+	1	0	102	73	1.0
CP008925.1	h6.sal.bam	other	466309	466309	0	+	3	1	103	73	3.0
CP008925.1	h6.sal.bam	GTTC	466310	466310	466301	+	1	6	104	72	1.0
CP008925.1	h6.sal.bam	other	466311	466311	0	+	2	0	105	66	2.0
CP008925.1	h6.sal.bam	GTTC	466312	466312	466301	+	3	2	103	67	3.0
CP008925.1	h6.sal.bam	other	466313	466313	0	+	0	1	103	66	0.0
CP008925.1	h6.sal.bam	other	466314	466314	0	+	2	0	105	65	2.0
CP008925.1	h6.sal.bam	other	466315	466315	0	+	2	1	106	65	2.0
CP008925.1	h6.sal.bam	other	466316	466316	0	+	1	0	107	64	1.0
CP008925.1	h6.sal.bam	other	466317	466317	0	+	1	2	107	65	1.0
CP008925.1	h6.sal.bam	other	466318	466318	0	+	0	3	104	63	0.0
CP008925.1	h6.sal.bam	other	466319	466319	0	+	2	0	105	61	2.0
CP008925.1	h6.sal.bam	other	466320	466320	0	+	1	1	103	61	1.0
CP008925.1	h6.sal.bam	other	466321	466321	0	+	1	0	104	60	1.0
CP008925.1	h6.sal.bam	other	466322	466322	0	+	1	0	105	60	1.0
CP008925.1	h6.sal.bam	other	466323	466323	0	+	1	1	105	61	1.0
CP008925.1	h6.sal.bam	other	466324	466324	0	+	2	1	104	62	2.0
CP008925.1	h6.sal.bam	other	466325	466325	0	+	0	0	103	61	0.0
CP008925.1	h6.sal.bam	other	466326	466326	0	+	0	0	100	62	0.0
CP008925.1	h6.sal.bam	other	466327	466327	0	+	1	1	93	63	1.0
CP008925.1	h6.sal.bam	other	466328	466328	0	+	0	2	93	63	0.0
CP008925.1	h6.sal.bam	other	466329	466329	0	+	0	1	93	62	0.0
CP008925.1	h6.sal.bam	other	466330	466330	0	+	2	1	91	61	2.0
CP008925.1	h6.sal.bam	other	466331	466331	0	+	2	0	92	62	2.0
CP008925.1	h6.sal.bam	other	466332	466332	0	+	3	1	94	63	3.0
CP008925.1	h6.sal.bam	other	466333	466333	0	+	3	2	94	62	3.0
CP008925.1	h6.sal.bam	other	466334	466334	0	+	3	0	97	62	3.0
CP008925.1	h6.sal.bam	other	466335	466335	0	+	2	1	98	63	2.0
CP008925.1	h6.sal.bam	other	466336	466336	0	+	1	0	97	63	1.0
CP008925.1	h6.sal.bam	other	466337	466337	0	+	3	0	98	65	3.0
CP008925.1	h6.sal.bam	other	466338	466338	0	+	1	0	99	73	1.0
CP008925.1	h6.sal.bam	other	466339	466339	0	+	1	0	100	76	1.0
CP008925.1	h6.sal.bam	other	466340	466340	0	+	2	3	102	78	2.0
CP008925.1	h6.sal.bam	other	466341	466341	0	+	3	0	102	76	3.0
CP008925.1	h6.sal.bam	other	466342	466342	0	+	2	3	104	76	2.0
CP008925.1	h6.sal.bam	other	466343	466343	0	+	2	4	106	73	2.0
CP008925.1	h6.sal.bam	other	466344	466344	0	+	3	1	109	70	3.0
CP008925.1	h6.sal.bam	other	466345	466345	0	+	0	1	106	69	0.0
CP008925.1	h6.sal.bam	other	466346	466346	0	+	2	4	108	68	2.0
CP008925.1	h6.sal.bam	other	466347	466347	0	+	0	1	106	64	0.0
CP008925.1	h6.sal.bam	other	466348	466348	0	+	3	2	109	66	3.0
CP008925.1	h6.sal.bam	other	466349	466349	0	+	1	0	108	64	1.0
CP008925.1	h6.sal.bam	other	466350	466350	0	+	3	0	106	69	3.0
CP008925.1	h6.sal.bam	other	466351	466351	0	+	1	3	107	69	1.0
CP008925.1	h6.sal.bam	other	466352	466352	0	+	1	0	107	70	1.0
CP008925.1	h6.sal.bam	other	466353	466353	0	+	0	2	106	72	0.0
CP008925.1	h6.sal.bam	other	466354	466354	0	+	0	0	105	71	0.0
CP008925.1	h6.sal.bam	other	466355	466355	0	+	0	0	104	73	0.0
CP008925.1	h6.sal.bam	other	466356	466356	0	+	1	0	103	75	1.0
CP008925.1	h6.sal.bam	other	466357	466357	0	+	0	0	103	75	0.0
CP008925.1	h6.sal.bam	other	466358	466358	0	+	1	0	104	77	1.0
CP008925.1	h6.sal.bam	other	466359	466359	0	+	2	0	105	79	2.0
CP008925.1	h6.sal.bam	other	466360	466360	0	+	1	1	101	80	1.0
CP008925.1	h6.sal.bam	other	466361	466361	0	+	1	0	100	79	1.0
CP008925.1	h6.sal.bam	other	466362	466362	0	+	0	0	100	79	0.0
CP008925.1	h6.sal.bam	other	466363	466363	0	+	1	2	99	81	1.0
CP008925.1	h6.sal.bam	other	466364	466364	0	+	1	1	98	79	1.0
CP008925.1	h6.sal.bam	other	466365	466365	0	+	1	1	99	78	1.0
CP008925.1	h6.sal.bam	other	466366	466366	0	+	0	1	99	77	0.0
CP008925.1	h6.sal.bam	other	466367	466367	0	+	3	4	101	78	3.0
CP008925.1	h6.sal.bam	other	466368	466368	0	+	1	0	101	74	1.0
CP008925.1	h6.sal.bam	other	466369	466369	0	+	2	0	102	74	2.0
CP008925.1	h6.sal.bam	other	466370	466370	0	+	0	1	99	76	0.0
CP008925.1	h6.sal.bam	other	466371	466371	0	+	2	0	101	78	2.0
CP008925.1	h6.sal.bam	other	466372	466372	0	+	2	0	103	79	2.0
CP008925.1	h6.sal.bam	other	466373	466373	0	+	2	1	103	79	2.0
CP008925.1	h6.sal.bam	other	466374	466374	0	+	1	2	104	78	1.0
CP008925.1	h6.sal.bam	other	466375	466375	0	+	1	3	104	77	1.0
CP008925.1	h6.sal.bam	other	466376	466376	0	+	1	0	105	75	1.0
CP008925.1	h6.sal.bam	other	466377	466377	0	+	0	0	104	75	0.0
CP008925.1	h6.sal.bam	other	466378	466378	0	+	0	0	103	76	0.0
CP008925.1	h6.sal.bam	other	466379	466379	0	+	0	0	100	77	0.0
CP008925.1	h6.sal.bam	other	466380	466380	0	+	0	0	96	77	0.0
CP008925.1	h6.sal.bam	other	466381	466381	0	+	2	4	98	77	2.0
CP008925.1	h6.sal.bam	other	466382	466382	0	+	1	0	96	74	1.0
CP008925.1	h6.sal.bam	other	466383	466383	0	+	3	0	98	75	3.0
CP008925.1	h6.sal.bam	other	466384	466384	0	+	1	0	96	146	1.0
CP008925.1	h6.sal.bam	other	466385	466385	0	+	1	0	96	149	1.0
CP008925.1	h6.sal.bam	other	466386	466386	0	+	5	1	96	150	5.0
CP008925.1	h6.sal.bam	other	466387	466387	0	+	0	1	96	149	0.0
CP008925.1	h6.sal.bam	other	466388	466388	0	+	1	0	97	150	1.0
CP008925.1	h6.sal.bam	other	466389	466389	0	+	0	0	93	152	0.0
CP008925.1	h6.sal.bam	other	466390	466390	0	+	0	0	92	154	0.0
CP008925.1	h6.sal.bam	other	466391	466391	0	+	0	1	91	154	0.0
CP008925.1	h6.sal.bam	other	466392	466392	0	+	1	0	92	154	1.0
CP008925.1	h6.sal.bam	other	466393	466393	0	+	1	1	91	157	1.0
CP008925.1	h6.sal.bam	other	466394	466394	0	+	1	0	91	159	1.0
CP008925.1	h6.sal.bam	other	466395	466395	0	+	0	0	91	160	0.0
CP008925.1	h6.sal.bam	other	466396	466396	0	+	0	0	90	161	0.0
CP008925.1	h6.sal.bam	other	466397	466397	0	+	1	1	89	161	1.0
CP008925.1	h6.sal.bam	other	466398	466398	0	+	0	2	89	160	0.0
CP008925.1	h6.sal.bam	other	466399	466399	0	+	3	1	90	160	3.0
CP008925.1	h6.sal.bam	other	466400	466400	0	+	3	1	92	162	3.0
CP008925.1	h6.sal.bam	other	466401	466401	0	+	0	0	92	212	0.0
CP008925.1	h6.sal.bam	other	466402	466402	0	+	0	1	90	215	0.0
CP008925.1	h6.sal.bam	other	466403	466403	0	+	0	1	90	214	0.0
CP008925.1	h6.sal.bam	other	466404	466404	0	+	0	0	86	214	0.0
CP008925.1	h6.sal.bam	other	466405	466405	0	+	1	3	87	215	1.0
CP008925.1	h6.sal.bam	other	466406	466406	0	+	1	0	88	212	1.0
CP008925.1	h6.sal.bam	other	466407	466407	0	+	2	0	87	212	2.0
CP008925.1	h6.sal.bam	other	466408	466408	0	+	1	2	86	212	1.0
CP008925.1	h6.sal.bam	other	466409	466409	0	+	1	1	84	212	1.0
CP008925.1	h6.sal.bam	other	466410	466410	0	+	0	2	83	211	0.0
CP008925.1	h6.sal.bam	other	466411	466411	0	+	1	1	83	209	1.0
CP008925.1	h6.sal.bam	GAAC	466412	466412	466420	+	0	10	80	208	0.0
CP008925.1	h6.sal.bam	other	466413	466413	0	+	0	2	79	198	0.0
CP008925.1	h6.sal.bam	GAAC	466414	466414	466420	+	3	2	81	199	3.0
CP008925.1	h6.sal.bam	other	466415	466415	0	+	0	1	79	197	0.0
CP008925.1	h6.sal.bam	other	466416	466416	0	+	3	0	79	196	3.0
CP008925.1	h6.sal.bam	other	466417	466417	0	+	0	0	77	196	0.0
CP008925.1	h6.sal.bam	other	466418	466418	0	+	0	1	75	196	0.0
CP008925.1	h6.sal.bam	other	466419	466419	0	+	1	0	73	197	1.0
CP008925.1	h6.sal.bam	other	466420	466420	0	+	1	0	74	197	1.0
CP008925.1	h6.sal.bam	other	466421	466421	0	+	1	0	73	197	1.0
CP008925.1	h6.sal.bam	other	466422	466422	0	+	2	3	72	198	2.0
CP008925.1	h6.sal.bam	other	466423	466423	0	+	0	2	72	195	0.0
CP008925.1	h6.sal.bam	other	466424	466424	0	+	0	2	71	193	0.0
CP008925.1	h6.sal.bam	other	466425	466425	0	+	0	4	68	191	0.0
CP008925.1	h6.sal.bam	other	466426	466426	0	+	1	0	68	187	1.0
CP008925.1	h6.sal.bam	other	466427	466427	0	+	1	2	68	188	1.0
CP008925.1	h6.sal.bam	other	466428	466428	0	+	1	1	69	187	1.0
CP008925.1	h6.sal.bam	GAAC	466429	466429	466420	+	0	2	69	189	0.0
CP008925.1	h6.sal.bam	other	466430	466430	0	+	1	2	70	188	1.0
CP008925.1	h6.sal.bam	GAAC	466431	466431	466420	+	3	1	72	187	3.0
CP008925.1	h6.sal.bam	other	466432	466432	0	+	1	1	73	186	1.0
CP008925.1	h6.sal.bam	other	466433	466433	0	+	0	3	72	185	0.0
CP008925.1	h6.sal.bam	other	466434	466434	0	+	1	0	71	182	1.0
CP008925.1	h6.sal.bam	other	466435	466435	0	+	1	0	71	183	1.0
CP008925.1	h6.sal.bam	other	466436	466436	0	+	2	2	72	183	2.0
CP008925.1	h6.sal.bam	other	466437	466437	0	+	0	0	72	181	0.0
CP008925.1	h6.sal.bam	other	466438	466438	0	+	3	0	74	181	3.0
CP008925.1	h6.sal.bam	other	466439	466439	0	+	2	0	74	181	2.0
CP008925.1	h6.sal.bam	other	466440	466440	0	+	1	2	75	181	1.0
CP008925.1	h6.sal.bam	other	466441	466441	0	+	2	0	77	179	2.0
CP008925.1	h6.sal.bam	other	466442	466442	0	+	0	0	74	180	0.0
CP008925.1	h6.sal.bam	other	466443	466443	0	+	0	1	73	180	0.0
CP008925.1	h6.sal.bam	other	466444	466444	0	+	0	1	71	181	0.0
CP008925.1	h6.sal.bam	other	466445	466445	0	+	2	3	71	180	2.0
CP008925.1	h6.sal.bam	other	466446	466446	0	+	0	1	71	177	0.0
CP008925.1	h6.sal.bam	other	466447	466447	0	+	1	0	70	177	1.0
CP008925.1	h6.sal.bam	other	466448	466448	0	+	1	1	68	179	1.0
CP008925.1	h6.sal.bam	other	466449	466449	0	+	1	0	69	178	1.0
CP008925.1	h6.sal.bam	other	466450	466450	0	+	0	1	68	178	0.0
CP008925.1	h6.sal.bam	other	466451	466451	0	+	0	0	67	180	0.0
CP008925.1	h6.sal.bam	other	466452	466452	0	+	0	1	67	180	0.0
CP008925.1	h6.sal.bam	other	466453	466453	0	+	0	1	66	179	0.0
CP008925.1	h6.sal.bam	other	466454	466454	0	+	0	0	66	178	0.0
CP008925.1	h6.sal.bam	other	466455	466455	0	+	3	0	69	179	3.0
CP008925.1	h6.sal.bam	other	466456	466456	0	+	2	1	69	180	2.0
CP008925.1	h6.sal.bam	other	466457	466457	0	+	0	1	66	179	0.0
CP008925.1	h6.sal.bam	GAAC	466458	466458	466466	+	0	77	66	178	0.0
CP008925.1	h6.sal.bam	other	466459	466459	0	+	0	0	63	101	0.0
CP008925.1	h6.sal.bam	GAAC	466460	466460	466466	+	63	1	125	101	63.0
CP008925.1	h6.sal.bam	other	466461	466461	0	+	1	0	122	102	1.0
CP008925.1	h6.sal.bam	other	466462	466462	0	+	1	1	122	103	1.0
CP008925.1	h6.sal.bam	other	466463	466463	0	+	3	1	125	103	3.0
CP008925.1	h6.sal.bam	other	466464	466464	0	+	2	1	127	103	2.0
CP008925.1	h6.sal.bam	other	466465	466465	0	+	0	0	127	102	0.0
CP008925.1	h6.sal.bam	other	466466	466466	0	+	2	1	129	102	2.0
CP008925.1	h6.sal.bam	other	466467	466467	0	+	5	3	132	102	5.0
CP008925.1	h6.sal.bam	other	466468	466468	0	+	1	3	132	99	1.0
CP008925.1	h6.sal.bam	other	466469	466469	0	+	2	1	134	97	2.0
CP008925.1	h6.sal.bam	other	466470	466470	0	+	1	1	135	96	1.0
CP008925.1	h6.sal.bam	other	466471	466471	0	+	0	0	135	96	0.0
CP008925.1	h6.sal.bam	GAAC	466472	466472	466480	+	1	2	134	97	1.0
CP008925.1	h6.sal.bam	other	466473	466473	0	+	2	0	136	95	2.0
CP008925.1	h6.sal.bam	GAAC	466474	466474	466480	+	1	3	135	97	1.0
CP008925.1	h6.sal.bam	GAAC	466475	466475	466466	+	1	55	133	96	1.0
CP008925.1	h6.sal.bam	other	466476	466476	0	+	1	0	131	42	1.0
CP008925.1	h6.sal.bam	GAAC	466477	466477	466466	+	48	0	178	47	48.0
CP008925.1	h6.sal.bam	other	466478	466478	0	+	2	1	180	50	2.0
CP008925.1	h6.sal.bam	other	466479	466479	0	+	0	1	178	50	0.0
CP008925.1	h6.sal.bam	other	466480	466480	0	+	1	0	179	51	1.0
CP008925.1	h6.sal.bam	other	466481	466481	0	+	4	0	183	52	4.0
CP008925.1	h6.sal.bam	other	466482	466482	0	+	1	1	184	53	1.0
CP008925.1	h6.sal.bam	other	466483	466483	0	+	0	1	184	52	0.0
CP008925.1	h6.sal.bam	other	466484	466484	0	+	2	0	185	51	2.0
CP008925.1	h6.sal.bam	other	466485	466485	0	+	0	0	185	52	0.0
CP008925.1	h6.sal.bam	other	466486	466486	0	+	0	1	184	53	0.0
CP008925.1	h6.sal.bam	other	466487	466487	0	+	0	2	184	54	0.0
CP008925.1	h6.sal.bam	other	466488	466488	0	+	0	0	184	52	0.0
CP008925.1	h6.sal.bam	GAAC	466489	466489	466480	+	2	0	184	52	2.0
CP008925.1	h6.sal.bam	other	466490	466490	0	+	3	0	184	55	3.0
CP008925.1	h6.sal.bam	GAAC	466491	466491	466480	+	0	0	184	55	0.0
CP008925.1	h6.sal.bam	other	466492	466492	0	+	1	2	185	55	1.0
CP008925.1	h6.sal.bam	other	466493	466493	0	+	0	0	185	53	0.0
CP008925.1	h6.sal.bam	other	466494	466494	0	+	1	1	185	58	1.0
CP008925.1	h6.sal.bam	other	466495	466495	0	+	0	0	184	59	0.0
CP008925.1	h6.sal.bam	other	466496	466496	0	+	2	1	185	62	2.0
CP008925.1	h6.sal.bam	other	466497	466497	0	+	2	0	185	62	2.0
CP008925.1	h6.sal.bam	other	466498	466498	0	+	2	0	187	62	2.0
CP008925.1	h6.sal.bam	other	466499	466499	0	+	0	0	187	67	0.0
CP008925.1	h6.sal.bam	other	466500	466500	0	+	0	0	187	68	0.0
CP008925.1	h6.sal.bam	other	466501	466501	0	+	0	1	186	68	0.0
CP008925.1	h6.sal.bam	other	466502	466502	0	+	0	1	186	67	0.0
CP008925.1	h6.sal.bam	other	466503	466503	0	+	0	3	185	69	0.0
CP008925.1	h6.sal.bam	other	466504	466504	0	+	0	1	184	67	0.0
CP008925.1	h6.sal.bam	other	466505	466505	0	+	0	0	184	66	0.0
CP008925.1	h6.sal.bam	other	466506	466506	0	+	0	0	181	66	0.0
CP008925.1	h6.sal.bam	other	466507	466507	0	+	1	0	181	74	1.0
CP008925.1	h6.sal.bam	other	466508	466508	0	+	1	0	181	77	1.0
CP008925.1	h6.sal.bam	other	466509	466509	0	+	3	1	184	80	3.0
CP008925.1	h6.sal.bam	other	466510	466510	0	+	2	0	184	80	2.0
CP008925.1	h6.sal.bam	other	466511	466511	0	+	2	0	185	80	2.0
CP008925.1	h6.sal.bam	other	466512	466512	0	+	2	0	184	82	2.0
CP008925.1	h6.sal.bam	other	466513	466513	0	+	3	0	187	82	3.0
CP008925.1	h6.sal.bam	other	466514	466514	0	+	2	0	186	84	2.0
CP008925.1	h6.sal.bam	other	466515	466515	0	+	0	0	184	85	0.0
CP008925.1	h6.sal.bam	other	466516	466516	0	+	0	2	184	86	0.0
CP008925.1	h6.sal.bam	other	466517	466517	0	+	1	0	185	85	1.0
CP008925.1	h6.sal.bam	other	466518	466518	0	+	3	0	188	85	3.0
CP008925.1	h6.sal.bam	other	466519	466519	0	+	0	0	186	87	0.0
CP008925.1	h6.sal.bam	other	466520	466520	0	+	0	2	186	87	0.0
CP008925.1	h6.sal.bam	other	466521	466521	0	+	0	1	186	85	0.0
CP008925.1	h6.sal.bam	other	466522	466522	0	+	1	1	186	84	1.0
CP008925.1	h6.sal.bam	other	466523	466523	0	+	2	2	187	85	2.0
CP008925.1	h6.sal.bam	other	466524	466524	0	+	2	1	188	83	2.0
CP008925.1	h6.sal.bam	other	466525	466525	0	+	0	1	188	82	0.0
CP008925.1	h6.sal.bam	other	466526	466526	0	+	2	0	190	84	2.0
CP008925.1	h6.sal.bam	other	466527	466527	0	+	3	0	193	85	3.0
CP008925.1	h6.sal.bam	other	466528	466528	0	+	1	1	194	86	1.0
CP008925.1	h6.sal.bam	other	466529	466529	0	+	1	0	192	85	1.0
CP008925.1	h6.sal.bam	other	466530	466530	0	+	1	1	193	85	1.0
CP008925.1	h6.sal.bam	other	466531	466531	0	+	2	0	192	87	2.0
CP008925.1	h6.sal.bam	other	466532	466532	0	+	1	0	190	87	1.0
CP008925.1	h6.sal.bam	other	466533	466533	0	+	1	0	191	89	1.0
CP008925.1	h6.sal.bam	other	466534	466534	0	+	1	0	192	89	1.0
CP008925.1	h6.sal.bam	other	466535	466535	0	+	1	2	133	89	1.0
CP008925.1	h6.sal.bam	other	466536	466536	0	+	0	1	133	88	0.0
CP008925.1	h6.sal.bam	other	466537	466537	0	+	1	1	130	87	1.0
CP008925.1	h6.sal.bam	other	466538	466538	0	+	0	1	130	86	0.0
CP008925.1	h6.sal.bam	other	466539	466539	0	+	1	0	129	85	1.0
CP008925.1	h6.sal.bam	other	466540	466540	0	+	3	0	132	86	3.0
CP008925.1	h6.sal.bam	other	466541	466541	0	+	0	1	130	90	0.0
CP008925.1	h6.sal.bam	other	466542	466542	0	+	2	0	125	90	2.0
CP008925.1	h6.sal.bam	other	466543	466543	0	+	3	1	128	90	3.0
CP008925.1	h6.sal.bam	other	466544	466544	0	+	1	0	127	89	1.0
CP008925.1	h6.sal.bam	other	466545	466545	0	+	1	1	127	91	1.0
CP008925.1	h6.sal.bam	other	466546	466546	0	+	1	1	125	91	1.0
CP008925.1	h6.sal.bam	other	466547	466547	0	+	1	2	126	90	1.0
CP008925.1	h6.sal.bam	other	466548	466548	0	+	2	2	128	91	2.0
CP008925.1	h6.sal.bam	other	466549	466549	0	+	3	2	130	89	3.0
CP008925.1	h6.sal.bam	other	466550	466550	0	+	3	1	132	87	3.0
CP008925.1	h6.sal.bam	other	466551	466551	0	+	4	1	88	92	4.0
CP008925.1	h6.sal.bam	other	466552	466552	0	+	1	3	89	91	1.0
CP008925.1	h6.sal.bam	other	466553	466553	0	+	2	1	89	90	2.0
CP008925.1	h6.sal.bam	other	466554	466554	0	+	0	2	89	89	0.0
CP008925.1	h6.sal.bam	other	466555	466555	0	+	1	1	89	88	1.0
CP008925.1	h6.sal.bam	other	466556	466556	0	+	0	1	85	88	0.0
CP008925.1	h6.sal.bam	other	466557	466557	0	+	1	1	85	89	1.0
CP008925.1	h6.sal.bam	other	466558	466558	0	+	3	0	88	89	3.0
CP008925.1	h6.sal.bam	other	466559	466559	0	+	1	1	87	90	1.0
CP008925.1	h6.sal.bam	other	466560	466560	0	+	2	0	89	91	2.0
CP008925.1	h6.sal.bam	other	466561	466561	0	+	2	2	91	95	2.0
CP008925.1	h6.sal.bam	other	466562	466562	0	+	0	0	91	99	0.0
CP008925.1	h6.sal.bam	other	466563	466563	0	+	1	3	92	102	1.0
CP008925.1	h6.sal.bam	other	466564	466564	0	+	0	1	89	99	0.0
CP008925.1	h6.sal.bam	other	466565	466565	0	+	5	1	92	98	5.0
CP008925.1	h6.sal.bam	other	466566	466566	0	+	3	3	95	97	3.0
CP008925.1	h6.sal.bam	other	466567	466567	0	+	2	0	96	97	2.0
CP008925.1	h6.sal.bam	other	466568	466568	0	+	0	0	95	97	0.0
CP008925.1	h6.sal.bam	other	466569	466569	0	+	2	2	95	98	2.0
CP008925.1	h6.sal.bam	other	466570	466570	0	+	0	3	95	97	0.0
CP008925.1	h6.sal.bam	other	466571	466571	0	+	0	1	95	96	0.0
CP008925.1	h6.sal.bam	other	466572	466572	0	+	2	5	93	95	2.0
CP008925.1	h6.sal.bam	other	466573	466573	0	+	1	1	94	90	1.0
CP008925.1	h6.sal.bam	other	466574	466574	0	+	0	0	94	89	0.0
CP008925.1	h6.sal.bam	other	466575	466575	0	+	3	2	97	89	3.0
CP008925.1	h6.sal.bam	other	466576	466576	0	+	1	0	98	90	1.0
CP008925.1	h6.sal.bam	other	466577	466577	0	+	2	1	100	91	2.0
CP008925.1	h6.sal.bam	other	466578	466578	0	+	0	1	100	91	0.0
CP008925.1	h6.sal.bam	other	466579	466579	0	+	0	1	100	90	0.0
CP008925.1	h6.sal.bam	other	466580	466580	0	+	0	3	100	91	0.0
CP008925.1	h6.sal.bam	GTTC	466581	466581	466589	+	2	5	102	88	2.0
CP008925.1	h6.sal.bam	other	466582	466582	0	+	1	3	102	83	1.0
CP008925.1	h6.sal.bam	GTTC	466583	466583	466589	+	4	2	105	83	4.0
CP008925.1	h6.sal.bam	other	466584	466584	0	+	2	1	102	83	2.0
CP008925.1	h6.sal.bam	other	466585	466585	0	+	4	0	104	84	4.0
CP008925.1	h6.sal.bam	other	466586	466586	0	+	0	2	104	84	0.0
CP008925.1	h6.sal.bam	other	466587	466587	0	+	0	2	102	82	0.0
CP008925.1	h6.sal.bam	other	466588	466588	0	+	0	1	99	82	0.0
CP008925.1	h6.sal.bam	other	466589	466589	0	+	1	1	98	84	1.0
CP008925.1	h6.sal.bam	other	466590	466590	0	+	1	1	99	83	1.0
CP008925.1	h6.sal.bam	other	466591	466591	0	+	2	1	100	86	2.0
CP008925.1	h6.sal.bam	other	466592	466592	0	+	1	0	100	85	1.0
CP008925.1	h6.sal.bam	other	466593	466593	0	+	1	2	99	87	1.0
CP008925.1	h6.sal.bam	other	466594	466594	0	+	0	0	99	86	0.0
CP008925.1	h6.sal.bam	other	466595	466595	0	+	0	0	98	90	0.0
CP008925.1	h6.sal.bam	other	466596	466596	0	+	0	1	98	91	0.0
CP008925.1	h6.sal.bam	other	466597	466597	0	+	0	1	98	90	0.0
CP008925.1	h6.sal.bam	GTTC	466598	466598	466589	+	3	2	99	90	3.0
CP008925.1	h6.sal.bam	other	466599	466599	0	+	1	0	98	90	1.0
CP008925.1	h6.sal.bam	GTTC	466600	466600	466589	+	3	1	101	90	3.0
CP008925.1	h6.sal.bam	other	466601	466601	0	+	0	1	99	89	0.0
CP008925.1	h6.sal.bam	other	466602	466602	0	+	1	1	97	89	1.0
CP008925.1	h6.sal.bam	other	466603	466603	0	+	1	0	97	93	1.0
CP008925.1	h6.sal.bam	other	466604	466604	0	+	1	1	97	97	1.0
CP008925.1	h6.sal.bam	other	466605	466605	0	+	0	1	96	97	0.0
CP008925.1	h6.sal.bam	other	466606	466606	0	+	0	0	94	96	0.0
CP008925.1	h6.sal.bam	other	466607	466607	0	+	2	2	95	98	2.0
CP008925.1	h6.sal.bam	other	466608	466608	0	+	0	0	94	96	0.0
CP008925.1	h6.sal.bam	other	466609	466609	0	+	2	0	95	97	2.0
CP008925.1	h6.sal.bam	other	466610	466610	0	+	1	1	95	99	1.0
CP008925.1	h6.sal.bam	other	466611	466611	0	+	0	0	94	101	0.0
CP008925.1	h6.sal.bam	other	466612	466612	0	+	0	0	94	103	0.0
CP008925.1	h6.sal.bam	other	466613	466613	0	+	1	1	94	106	1.0
CP008925.1	h6.sal.bam	other	466614	466614	0	+	0	2	94	105	0.0
CP008925.1	h6.sal.bam	other	466615	466615	0	+	1	2	92	106	1.0
CP008925.1	h6.sal.bam	other	466616	466616	0	+	1	1	93	105	1.0
CP008925.1	h6.sal.bam	other	466617	466617	0	+	2	0	90	107	2.0
CP008925.1	h6.sal.bam	other	466618	466618	0	+	0	2	90	108	0.0
CP008925.1	h6.sal.bam	other	466619	466619	0	+	4	0	93	107	4.0
CP008925.1	h6.sal.bam	other	466620	466620	0	+	3	1	94	109	3.0
CP008925.1	h6.sal.bam	other	466621	466621	0	+	1	0	95	108	1.0
CP008925.1	h6.sal.bam	other	466622	466622	0	+	1	3	95	108	1.0
CP008925.1	h6.sal.bam	other	466623	466623	0	+	2	2	95	105	2.0
CP008925.1	h6.sal.bam	other	466624	466624	0	+	1	3	90	104	1.0
CP008925.1	h6.sal.bam	other	466625	466625	0	+	1	1	91	101	1.0
CP008925.1	h6.sal.bam	other	466626	466626	0	+	3	1	90	104	3.0
CP008925.1	h6.sal.bam	other	466627	466627	0	+	3	1	92	105	3.0
CP008925.1	h6.sal.bam	other	466628	466628	0	+	1	1	90	106	1.0
CP008925.1	h6.sal.bam	other	466629	466629	0	+	3	0	93	108	3.0
CP008925.1	h6.sal.bam	other	466630	466630	0	+	1	1	94	111	1.0
CP008925.1	h6.sal.bam	other	466631	466631	0	+	1	2	95	111	1.0
CP008925.1	h6.sal.bam	other	466632	466632	0	+	1	1	95	111	1.0
CP008925.1	h6.sal.bam	other	466633	466633	0	+	3	2	95	110	3.0
CP008925.1	h6.sal.bam	other	466634	466634	0	+	0	2	93	108	0.0
CP008925.1	h6.sal.bam	other	466635	466635	0	+	1	5	92	107	1.0
CP008925.1	h6.sal.bam	other	466636	466636	0	+	0	5	91	109	0.0
CP008925.1	h6.sal.bam	other	466637	466637	0	+	3	3	94	107	3.0
CP008925.1	h6.sal.bam	other	466638	466638	0	+	3	0	96	104	3.0
CP008925.1	h6.sal.bam	other	466639	466639	0	+	2	0	98	105	2.0
CP008925.1	h6.sal.bam	other	466640	466640	0	+	1	0	91	106	1.0
CP008925.1	h6.sal.bam	other	466641	466641	0	+	0	2	91	106	0.0
CP008925.1	h6.sal.bam	other	466642	466642	0	+	4	0	93	106	4.0
CP008925.1	h6.sal.bam	other	466643	466643	0	+	1	1	94	106	1.0
CP008925.1	h6.sal.bam	other	466644	466644	0	+	1	1	93	105	1.0
CP008925.1	h6.sal.bam	other	466645	466645	0	+	0	2	93	110	0.0
CP008925.1	h6.sal.bam	GAAC	466646	466646	466654	+	1	1	94	109	1.0
CP008925.1	h6.sal.bam	other	466647	466647	0	+	0	0	91	108	0.0
CP008925.1	h6.sal.bam	GAAC	466648	466648	466654	+	1	0	91	108	1.0
CP008925.1	h6.sal.bam	other	466649	466649	0	+	0	3	91	116	0.0
CP008925.1	h6.sal.bam	other	466650	466650	0	+	1	0	89	116	1.0
CP008925.1	h6.sal.bam	other	466651	466651	0	+	3	1	92	117	3.0
CP008925.1	h6.sal.bam	other	466652	466652	0	+	1	0	91	120	1.0
CP008925.1	h6.sal.bam	other	466653	466653	0	+	0	2	91	120	0.0
CP008925.1	h6.sal.bam	other	466654	466654	0	+	1	0	92	121	1.0
CP008925.1	h6.sal.bam	other	466655	466655	0	+	0	1	89	126	0.0
CP008925.1	h6.sal.bam	other	466656	466656	0	+	2	1	90	125	2.0
CP008925.1	h6.sal.bam	other	466657	466657	0	+	4	1	94	126	4.0
CP008925.1	h6.sal.bam	other	466658	466658	0	+	1	2	86	127	1.0
CP008925.1	h6.sal.bam	other	466659	466659	0	+	1	3	87	125	1.0
CP008925.1	h6.sal.bam	other	466660	466660	0	+	1	0	88	122	1.0
CP008925.1	h6.sal.bam	other	466661	466661	0	+	4	2	92	122	4.0
CP008925.1	h6.sal.bam	other	466662	466662	0	+	3	3	95	122	3.0
CP008925.1	h6.sal.bam	GAAC	466663	466663	466654	+	3	1	97	119	3.0
CP008925.1	h6.sal.bam	other	466664	466664	0	+	1	4	97	118	1.0
CP008925.1	h6.sal.bam	GAAC	466665	466665	466654	+	2	0	97	114	2.0
CP008925.1	h6.sal.bam	other	466666	466666	0	+	0	1	96	114	0.0
CP008925.1	h6.sal.bam	other	466667	466667	0	+	2	1	98	113	2.0
CP008925.1	h6.sal.bam	other	466668	466668	0	+	1	1	98	112	1.0
CP008925.1	h6.sal.bam	other	466669	466669	0	+	2	4	100	112	2.0
CP008925.1	h6.sal.bam	other	466670	466670	0	+	2	1	102	110	2.0
CP008925.1	h6.sal.bam	other	466671	466671	0	+	5	1	107	109	5.0
CP008925.1	h6.sal.bam	other	466672	466672	0	+	2	0	109	108	2.0
CP008925.1	h6.sal.bam	other	466673	466673	0	+	4	2	110	108	4.0
CP008925.1	h6.sal.bam	other	466674	466674	0	+	1	1	110	110	1.0
CP008925.1	h6.sal.bam	other	466675	466675	0	+	0	0	107	109	0.0
CP008925.1	h6.sal.bam	other	466676	466676	0	+	1	4	108	110	1.0
CP008925.1	h6.sal.bam	other	466677	466677	0	+	3	1	110	108	3.0
CP008925.1	h6.sal.bam	other	466678	466678	0	+	1	4	109	107	1.0
CP008925.1	h6.sal.bam	other	466679	466679	0	+	3	0	111	103	3.0
CP008925.1	h6.sal.bam	other	466680	466680	0	+	0	0	111	104	0.0
CP008925.1	h6.sal.bam	other	466681	466681	0	+	2	2	113	104	2.0
CP008925.1	h6.sal.bam	other	466682	466682	0	+	4	1	116	105	4.0
CP008925.1	h6.sal.bam	other	466683	466683	0	+	1	1	117	104	1.0
CP008925.1	h6.sal.bam	other	466684	466684	0	+	3	2	116	108	3.0
CP008925.1	h6.sal.bam	other	466685	466685	0	+	0	1	115	106	0.0
CP008925.1	h6.sal.bam	other	466686	466686	0	+	0	2	115	106	0.0
CP008925.1	h6.sal.bam	other	466687	466687	0	+	2	4	117	107	2.0
CP008925.1	h6.sal.bam	other	466688	466688	0	+	2	1	118	103	2.0
CP008925.1	h6.sal.bam	other	466689	466689	0	+	1	1	119	102	1.0
CP008925.1	h6.sal.bam	other	466690	466690	0	+	1	1	119	101	1.0
CP008925.1	h6.sal.bam	other	466691	466691	0	+	2	3	119	104	2.0
CP008925.1	h6.sal.bam	other	466692	466692	0	+	1	1	120	106	1.0
CP008925.1	h6.sal.bam	other	466693	466693	0	+	1	3	121	106	1.0
CP008925.1	h6.sal.bam	other	466694	466694	0	+	3	0	119	103	3.0
CP008925.1	h6.sal.bam	other	466695	466695	0	+	6	0	123	103	6.0
CP008925.1	h6.sal.bam	other	466696	466696	0	+	0	0	121	103	0.0
CP008925.1	h6.sal.bam	other	466697	466697	0	+	6	0	126	104	6.0
CP008925.1	h6.sal.bam	other	466698	466698	0	+	2	3	127	104	2.0
CP008925.1	h6.sal.bam	other	466699	466699	0	+	3	2	129	102	3.0
CP008925.1	h6.sal.bam	other	466700	466700	0	+	1	1	126	105	1.0
CP008925.1	h6.sal.bam	other	466701	466701	0	+	1	2	127	104	1.0
CP008925.1	h6.sal.bam	other	466702	466702	0	+	1	2	124	102	1.0
CP008925.1	h6.sal.bam	other	466703	466703	0	+	2	3	126	100	2.0
CP008925.1	h6.sal.bam	other	466704	466704	0	+	1	3	125	100	1.0
CP008925.1	h6.sal.bam	other	466705	466705	0	+	1	1	125	100	1.0
CP008925.1	h6.sal.bam	other	466706	466706	0	+	0	2	124	100	0.0
CP008925.1	h6.sal.bam	other	466707	466707	0	+	1	1	123	100	1.0
CP008925.1	h6.sal.bam	other	466708	466708	0	+	4	0	124	99	4.0
CP008925.1	h6.sal.bam	other	466709	466709	0	+	1	4	125	99	1.0
CP008925.1	h6.sal.bam	other	466710	466710	0	+	0	2	124	98	0.0
CP008925.1	h6.sal.bam	other	466711	466711	0	+	2	3	126	98	2.0
CP008925.1	h6.sal.bam	other	466712	466712	0	+	2	0	125	97	2.0
CP008925.1	h6.sal.bam	other	466713	466713	0	+	3	1	125	100	3.0
CP008925.1	h6.sal.bam	other	466714	466714	0	+	4	1	127	100	4.0
CP008925.1	h6.sal.bam	other	466715	466715	0	+	0	1	126	99	0.0
CP008925.1	h6.sal.bam	other	466716	466716	0	+	5	1	131	107	5.0
CP008925.1	h6.sal.bam	other	466717	466717	0	+	2	0	128	106	2.0
CP008925.1	h6.sal.bam	other	466718	466718	0	+	0	6	128	110	0.0
CP008925.1	h6.sal.bam	other	466719	466719	0	+	0	1	128	106	0.0
CP008925.1	h6.sal.bam	other	466720	466720	0	+	3	2	131	106	3.0
CP008925.1	h6.sal.bam	other	466721	466721	0	+	2	0	132	106	2.0
CP008925.1	h6.sal.bam	other	466722	466722	0	+	1	3	132	106	1.0
CP008925.1	h6.sal.bam	other	466723	466723	0	+	0	3	132	103	0.0
CP008925.1	h6.sal.bam	other	466724	466724	0	+	3	4	134	101	3.0
CP008925.1	h6.sal.bam	other	466725	466725	0	+	1	1	132	100	1.0
CP008925.1	h6.sal.bam	other	466726	466726	0	+	0	4	131	100	0.0
CP008925.1	h6.sal.bam	other	466727	466727	0	+	1	1	132	101	1.0
CP008925.1	h6.sal.bam	other	466728	466728	0	+	1	1	133	103	1.0
CP008925.1	h6.sal.bam	other	466729	466729	0	+	1	6	133	105	1.0
CP008925.1	h6.sal.bam	other	466730	466730	0	+	1	0	131	100	1.0
CP008925.1	h6.sal.bam	other	466731	466731	0	+	5	2	136	101	5.0
CP008925.1	h6.sal.bam	other	466732	466732	0	+	1	2	133	99	1.0
CP008925.1	h6.sal.bam	other	466733	466733	0	+	3	0	134	97	3.0
CP008925.1	h6.sal.bam	other	466734	466734	0	+	1	1	135	97	1.0
CP008925.1	h6.sal.bam	other	466735	466735	0	+	1	1	135	99	1.0
CP008925.1	h6.sal.bam	other	466736	466736	0	+	4	0	135	100	4.0
CP008925.1	h6.sal.bam	other	466737	466737	0	+	0	0	129	102	0.0
CP008925.1	h6.sal.bam	other	466738	466738	0	+	1	1	130	102	1.0
CP008925.1	h6.sal.bam	other	466739	466739	0	+	0	0	129	108	0.0
CP008925.1	h6.sal.bam	other	466740	466740	0	+	4	0	131	108	4.0
CP008925.1	h6.sal.bam	other	466741	466741	0	+	2	0	133	108	2.0
CP008925.1	h6.sal.bam	other	466742	466742	0	+	6	2	137	109	6.0
CP008925.1	h6.sal.bam	other	466743	466743	0	+	0	0	136	107	0.0
CP008925.1	h6.sal.bam	other	466744	466744	0	+	4	0	138	111	4.0
CP008925.1	h6.sal.bam	other	466745	466745	0	+	1	0	136	115	1.0
CP008925.1	h6.sal.bam	other	466746	466746	0	+	4	0	134	116	4.0
CP008925.1	h6.sal.bam	other	466747	466747	0	+	0	1	134	116	0.0
CP008925.1	h6.sal.bam	other	466748	466748	0	+	0	2	130	117	0.0
CP008925.1	h6.sal.bam	other	466749	466749	0	+	0	0	129	117	0.0
CP008925.1	h6.sal.bam	other	466750	466750	0	+	3	1	132	119	3.0
CP008925.1	h6.sal.bam	other	466751	466751	0	+	2	2	133	120	2.0
CP008925.1	h6.sal.bam	other	466752	466752	0	+	0	0	130	118	0.0
CP008925.1	h6.sal.bam	other	466753	466753	0	+	1	0	129	119	1.0
CP008925.1	h6.sal.bam	other	466754	466754	0	+	1	1	128	121	1.0
CP008925.1	h6.sal.bam	other	466755	466755	0	+	4	0	132	121	4.0
CP008925.1	h6.sal.bam	other	466756	466756	0	+	0	3	129	121	0.0
CP008925.1	h6.sal.bam	other	466757	466757	0	+	0	3	126	121	0.0
CP008925.1	h6.sal.bam	other	466758	466758	0	+	0	2	123	122	0.0
CP008925.1	h6.sal.bam	other	466759	466759	0	+	1	1	124	121	1.0
CP008925.1	h6.sal.bam	other	466760	466760	0	+	0	0	124	120	0.0
CP008925.1	h6.sal.bam	other	466761	466761	0	+	2	3	124	122	2.0
CP008925.1	h6.sal.bam	other	466762	466762	0	+	2	0	124	121	2.0
CP008925.1	h6.sal.bam	other	466763	466763	0	+	1	0	121	124	1.0
CP008925.1	h6.sal.bam	other	466764	466764	0	+	2	0	123	127	2.0
CP008925.1	h6.sal.bam	other	466765	466765	0	+	0	4	122	127	0.0
CP008925.1	h6.sal.bam	other	466766	466766	0	+	3	5	125	124	3.0
CP008925.1	h6.sal.bam	other	466767	466767	0	+	2	1	127	119	2.0
CP008925.1	h6.sal.bam	other	466768	466768	0	+	0	0	126	118	0.0
CP008925.1	h6.sal.bam	other	466769	466769	0	+	1	0	124	118	1.0
CP008925.1	h6.sal.bam	other	466770	466770	0	+	1	1	119	122	1.0
CP008925.1	h6.sal.bam	other	466771	466771	0	+	3	0	122	121	3.0
CP008925.1	h6.sal.bam	other	466772	466772	0	+	2	1	118	124	2.0
CP008925.1	h6.sal.bam	other	466773	466773	0	+	4	1	120	123	4.0
CP008925.1	h6.sal.bam	other	466774	466774	0	+	2	4	119	123	2.0
CP008925.1	h6.sal.bam	other	466775	466775	0	+	3	0	121	121	3.0
CP008925.1	h6.sal.bam	other	466776	466776	0	+	7	0	127	123	7.0
CP008925.1	h6.sal.bam	other	466777	466777	0	+	2	3	128	124	2.0
CP008925.1	h6.sal.bam	other	466778	466778	0	+	2	3	127	122	2.0
CP008925.1	h6.sal.bam	other	466779	466779	0	+	0	1	126	120	0.0
CP008925.1	h6.sal.bam	other	466780	466780	0	+	3	0	128	120	3.0
CP008925.1	h6.sal.bam	other	466781	466781	0	+	2	2	128	120	2.0
CP008925.1	h6.sal.bam	other	466782	466782	0	+	4	0	129	118	4.0
CP008925.1	h6.sal.bam	other	466783	466783	0	+	1	1	130	119	1.0
CP008925.1	h6.sal.bam	other	466784	466784	0	+	0	2	130	120	0.0
CP008925.1	h6.sal.bam	other	466785	466785	0	+	4	2	134	118	4.0
CP008925.1	h6.sal.bam	other	466786	466786	0	+	3	2	132	117	3.0
CP008925.1	h6.sal.bam	other	466787	466787	0	+	0	3	132	115	0.0
CP008925.1	h6.sal.bam	other	466788	466788	0	+	0	1	130	119	0.0
CP008925.1	h6.sal.bam	other	466789	466789	0	+	1	2	127	122	0.6666666666666666
CP008925.1	h6.sal.bam	other	466790	466790	0	+	1	7	128	123	1.0
CP008925.1	h6.sal.bam	other	466791	466791	0	+	4	1	125	119	4.0
CP008925.1	h6.sal.bam	other	466792	466792	0	+	1	3	126	120	1.0
CP008925.1	h6.sal.bam	other	466793	466793	0	+	2	2	128	121	2.0
CP008925.1	h6.sal.bam	other	466794	466794	0	+	1	1	126	119	1.0
CP008925.1	h6.sal.bam	other	466795	466795	0	+	2	2	128	118	2.0
CP008925.1	h6.sal.bam	other	466796	466796	0	+	2	0	128	116	2.0
CP008925.1	h6.sal.bam	other	466797	466797	0	+	1	0	128	120	1.0
CP008925.1	h6.sal.bam	other	466798	466798	0	+	1	1	129	122	1.0
CP008925.1	h6.sal.bam	other	466799	466799	0	+	5	3	129	122	5.0
CP008925.1	h6.sal.bam	other	466800	466800	0	+	1	5	130	120	1.0
CP008925.1	h6.sal.bam	other	466801	466801	0	+	0	2	130	116	0.0
CP008925.1	h6.sal.bam	other	466802	466802	0	+	1	4	131	114	1.0
CP008925.1	h6.sal.bam	other	466803	466803	0	+	3	2	132	111	3.0
CP008925.1	h6.sal.bam	other	466804	466804	0	+	0	1	132	109	0.0
CP008925.1	h6.sal.bam	other	466805	466805	0	+	0	1	130	108	0.0
CP008925.1	h6.sal.bam	other	466806	466806	0	+	1	0	127	110	1.0
CP008925.1	h6.sal.bam	other	466807	466807	0	+	2	0	128	111	2.0
CP008925.1	h6.sal.bam	other	466808	466808	0	+	0	1	125	111	0.0
CP008925.1	h6.sal.bam	other	466809	466809	0	+	2	1	126	116	1.3333333333333333
CP008925.1	h6.sal.bam	other	466810	466810	0	+	0	2	124	116	0.0
CP008925.1	h6.sal.bam	other	466811	466811	0	+	1	3	121	115	0.6666666666666666
CP008925.1	h6.sal.bam	other	466812	466812	0	+	0	5	121	112	0.0
CP008925.1	h6.sal.bam	other	466813	466813	0	+	2	1	123	107	2.0
CP008925.1	h6.sal.bam	other	466814	466814	0	+	1	0	123	106	1.0
CP008925.1	h6.sal.bam	other	466815	466815	0	+	7	1	127	106	7.0
CP008925.1	h6.sal.bam	other	466816	466816	0	+	2	0	126	105	2.0
CP008925.1	h6.sal.bam	other	466817	466817	0	+	1	2	122	109	1.0
CP008925.1	h6.sal.bam	other	466818	466818	0	+	3	2	125	109	3.0
CP008925.1	h6.sal.bam	other	466819	466819	0	+	0	4	121	107	0.0
CP008925.1	h6.sal.bam	other	466820	466820	0	+	5	1	125	103	3.3333333333333335
CP008925.1	h6.sal.bam	other	466821	466821	0	+	0	1	121	102	0.0
CP008925.1	h6.sal.bam	other	466822	466822	0	+	1	1	122	103	1.0
CP008925.1	h6.sal.bam	other	466823	466823	0	+	0	2	122	102	0.0
CP008925.1	h6.sal.bam	other	466824	466824	0	+	0	2	122	103	0.0
CP008925.1	h6.sal.bam	other	466825	466825	0	+	4	2	123	102	4.0
CP008925.1	h6.sal.bam	other	466826	466826	0	+	2	0	123	100	2.0
CP008925.1	h6.sal.bam	other	466827	466827	0	+	3	1	126	101	3.0
CP008925.1	h6.sal.bam	other	466828	466828	0	+	1	2	126	105	1.0
CP008925.1	h6.sal.bam	other	466829	466829	0	+	2	1	126	103	2.0
CP008925.1	h6.sal.bam	other	466830	466830	0	+	2	0	124	103	2.0
CP008925.1	h6.sal.bam	other	466831	466831	0	+	1	3	125	103	1.0
CP008925.1	h6.sal.bam	other	466832	466832	0	+	1	4	125	104	1.0
CP008925.1	h6.sal.bam	other	466833	466833	0	+	2	1	127	100	2.0
CP008925.1	h6.sal.bam	other	466834	466834	0	+	2	1	127	100	2.0
CP008925.1	h6.sal.bam	other	466835	466835	0	+	3	2	130	103	3.0
CP008925.1	h6.sal.bam	other	466836	466836	0	+	3	1	129	101	3.0
CP008925.1	h6.sal.bam	other	466837	466837	0	+	2	3	131	100	2.0
CP008925.1	h6.sal.bam	other	466838	466838	0	+	1	3	131	100	1.0
CP008925.1	h6.sal.bam	other	466839	466839	0	+	3	1	133	99	3.0
CP008925.1	h6.sal.bam	other	466840	466840	0	+	1	0	130	100	1.0
CP008925.1	h6.sal.bam	other	466841	466841	0	+	2	0	130	101	2.0
CP008925.1	h6.sal.bam	other	466842	466842	0	+	1	3	131	101	1.0
CP008925.1	h6.sal.bam	other	466843	466843	0	+	1	2	131	98	1.0
CP008925.1	h6.sal.bam	other	466844	466844	0	+	2	0	132	100	2.0
CP008925.1	h6.sal.bam	other	466845	466845	0	+	0	0	132	100	0.0
CP008925.1	h6.sal.bam	other	466846	466846	0	+	1	3	130	102	1.0
CP008925.1	h6.sal.bam	other	466847	466847	0	+	1	0	129	100	1.0
CP008925.1	h6.sal.bam	other	466848	466848	0	+	0	1	123	101	0.0
CP008925.1	h6.sal.bam	other	466849	466849	0	+	2	2	125	100	2.0
CP008925.1	h6.sal.bam	other	466850	466850	0	+	2	2	124	103	2.0
CP008925.1	h6.sal.bam	other	466851	466851	0	+	2	0	115	102	2.0
CP008925.1	h6.sal.bam	other	466852	466852	0	+	1	1	116	102	0.6666666666666666
CP008925.1	h6.sal.bam	other	466853	466853	0	+	3	1	119	101	3.0
CP008925.1	h6.sal.bam	other	466854	466854	0	+	6	1	124	101	6.0
CP008925.1	h6.sal.bam	other	466855	466855	0	+	1	0	124	100	0.6666666666666666
CP008925.1	h6.sal.bam	other	466856	466856	0	+	0	0	123	101	0.0
CP008925.1	h6.sal.bam	other	466857	466857	0	+	0	1	119	107	0.0
CP008925.1	h6.sal.bam	other	466858	466858	0	+	0	2	117	107	0.0
CP008925.1	h6.sal.bam	other	466859	466859	0	+	2	0	118	111	1.3333333333333333
CP008925.1	h6.sal.bam	other	466860	466860	0	+	2	2	115	111	1.3333333333333333
CP008925.1	h6.sal.bam	other	466861	466861	0	+	0	6	115	109	0.0
CP008925.1	h6.sal.bam	other	466862	466862	0	+	1	1	116	107	0.5
CP008925.1	h6.sal.bam	other	466863	466863	0	+	1	4	117	107	0.6666666666666666
CP008925.1	h6.sal.bam	other	466864	466864	0	+	1	4	117	103	0.5
CP008925.1	h6.sal.bam	other	466865	466865	0	+	1	2	117	99	0.5
CP008925.1	h6.sal.bam	other	466866	466866	0	+	2	2	114	97	1.3333333333333333
CP008925.1	h6.sal.bam	other	466867	466867	0	+	6	4	120	95	3.0
CP008925.1	h6.sal.bam	other	466868	466868	0	+	7	0	125	91	4.666666666666667
CP008925.1	h6.sal.bam	other	466869	466869	0	+	1	0	126	91	0.6666666666666666
CP008925.1	h6.sal.bam	other	466870	466870	0	+	2	2	126	91	1.3333333333333333
CP008925.1	h6.sal.bam	other	466871	466871	0	+	1	1	124	89	0.6666666666666666
CP008925.1	h6.sal.bam	other	466872	466872	0	+	2	2	125	91	1.3333333333333333
CP008925.1	h6.sal.bam	other	466873	466873	0	+	1	1	125	94	0.6666666666666666
CP008925.1	h6.sal.bam	other	466874	466874	0	+	1	2	122	97	0.6666666666666666
CP008925.1	h6.sal.bam	other	466875	466875	0	+	2	1	123	96	1.3333333333333333
CP008925.1	h6.sal.bam	other	466876	466876	0	+	1	0	124	100	1.0
CP008925.1	h6.sal.bam	other	466877	466877	0	+	2	1	121	103	2.0
CP008925.1	h6.sal.bam	other	466878	466878	0	+	0	0	121	102	0.0
CP008925.1	h6.sal.bam	other	466879	466879	0	+	1	3	122	104	1.0
CP008925.1	h6.sal.bam	other	466880	466880	0	+	1	4	123	103	1.0
CP008925.1	h6.sal.bam	other	466881	466881	0	+	1	0	122	99	1.0
CP008925.1	h6.sal.bam	other	466882	466882	0	+	0	2	122	99	0.0
CP008925.1	h6.sal.bam	other	466883	466883	0	+	3	0	125	98	3.0
CP008925.1	h6.sal.bam	other	466884	466884	0	+	0	1	123	98	0.0
CP008925.1	h6.sal.bam	other	466885	466885	0	+	1	1	123	101	1.0
CP008925.1	h6.sal.bam	other	466886	466886	0	+	3	0	125	102	3.0
CP008925.1	h6.sal.bam	other	466887	466887	0	+	4	0	129	103	4.0
CP008925.1	h6.sal.bam	other	466888	466888	0	+	0	1	127	103	0.0
CP008925.1	h6.sal.bam	other	466889	466889	0	+	4	0	124	108	4.0
CP008925.1	h6.sal.bam	other	466890	466890	0	+	2	4	126	108	2.0
CP008925.1	h6.sal.bam	other	466891	466891	0	+	1	1	125	107	1.0
CP008925.1	h6.sal.bam	other	466892	466892	0	+	4	1	124	107	4.0
CP008925.1	h6.sal.bam	other	466893	466893	0	+	3	0	125	107	3.0
CP008925.1	h6.sal.bam	other	466894	466894	0	+	2	0	127	107	2.0
CP008925.1	h6.sal.bam	other	466895	466895	0	+	3	0	127	112	3.0
CP008925.1	h6.sal.bam	other	466896	466896	0	+	2	2	129	114	2.0
CP008925.1	h6.sal.bam	other	466897	466897	0	+	3	2	131	115	3.0
CP008925.1	h6.sal.bam	other	466898	466898	0	+	2	1	133	117	2.0
CP008925.1	h6.sal.bam	other	466899	466899	0	+	1	2	134	118	1.0
CP008925.1	h6.sal.bam	other	466900	466900	0	+	2	1	132	118	2.0
CP008925.1	h6.sal.bam	other	466901	466901	0	+	3	4	133	118	3.0
CP008925.1	h6.sal.bam	other	466902	466902	0	+	3	0	133	114	3.0
CP008925.1	h6.sal.bam	other	466903	466903	0	+	1	0	133	114	1.0
CP008925.1	h6.sal.bam	other	466904	466904	0	+	1	1	132	114	1.0
CP008925.1	h6.sal.bam	other	466905	466905	0	+	5	4	135	113	5.0
CP008925.1	h6.sal.bam	other	466906	466906	0	+	0	0	134	112	0.0
CP008925.1	h6.sal.bam	other	466907	466907	0	+	1	0	134	113	0.6666666666666666
CP008925.1	h6.sal.bam	other	466908	466908	0	+	3	1	134	113	2.0
CP008925.1	h6.sal.bam	other	466909	466909	0	+	3	4	136	117	3.0
CP008925.1	h6.sal.bam	other	466910	466910	0	+	1	0	134	115	1.0
CP008925.1	h6.sal.bam	other	466911	466911	0	+	0	1	129	116	0.0
CP008925.1	h6.sal.bam	other	466912	466912	0	+	3	2	132	115	3.0
CP008925.1	h6.sal.bam	other	466913	466913	0	+	1	2	128	115	0.6666666666666666
CP008925.1	h6.sal.bam	other	466914	466914	0	+	3	2	131	114	2.0
CP008925.1	h6.sal.bam	other	466915	466915	0	+	2	1	133	114	1.0
CP008925.1	h6.sal.bam	other	466916	466916	0	+	1	3	133	113	0.5
CP008925.1	h6.sal.bam	other	466917	466917	0	+	2	0	132	114	1.0
CP008925.1	h6.sal.bam	other	466918	466918	0	+	1	1	133	114	0.6666666666666666
CP008925.1	h6.sal.bam	other	466919	466919	0	+	0	1	131	115	0.0
CP008925.1	h6.sal.bam	other	466920	466920	0	+	2	2	133	117	1.0
CP008925.1	h6.sal.bam	other	466921	466921	0	+	0	0	132	115	0.0
CP008925.1	h6.sal.bam	other	466922	466922	0	+	1	1	132	116	0.5
CP008925.1	h6.sal.bam	other	466923	466923	0	+	1	2	131	118	0.5
CP008925.1	h6.sal.bam	other	466924	466924	0	+	0	3	131	116	0.0
CP008925.1	h6.sal.bam	other	466925	466925	0	+	2	3	132	116	1.0
CP008925.1	h6.sal.bam	other	466926	466926	0	+	0	0	130	114	0.0
CP008925.1	h6.sal.bam	other	466927	466927	0	+	0	1	129	115	0.0
CP008925.1	h6.sal.bam	other	466928	466928	0	+	0	2	125	117	0.0
CP008925.1	h6.sal.bam	other	466929	466929	0	+	0	3	119	118	0.0
CP008925.1	h6.sal.bam	other	466930	466930	0	+	0	0	118	117	0.0
CP008925.1	h6.sal.bam	other	466931	466931	0	+	2	1	120	118	1.0
CP008925.1	h6.sal.bam	other	466932	466932	0	+	0	3	120	118	0.0
CP008925.1	h6.sal.bam	other	466933	466933	0	+	2	3	122	118	1.0
CP008925.1	h6.sal.bam	other	466934	466934	0	+	2	1	122	116	1.0
CP008925.1	h6.sal.bam	other	466935	466935	0	+	3	1	123	121	1.5
CP008925.1	h6.sal.bam	other	466936	466936	0	+	1	2	124	121	0.5
CP008925.1	h6.sal.bam	other	466937	466937	0	+	2	0	124	125	1.0
CP008925.1	h6.sal.bam	other	466938	466938	0	+	2	0	125	126	1.0
CP008925.1	h6.sal.bam	other	466939	466939	0	+	4	0	128	132	2.0
CP008925.1	h6.sal.bam	other	466940	466940	0	+	1	0	127	132	0.5
CP008925.1	h6.sal.bam	other	466941	466941	0	+	2	0	128	132	1.0
CP008925.1	h6.sal.bam	other	466942	466942	0	+	1	0	125	133	0.5
CP008925.1	h6.sal.bam	other	466943	466943	0	+	2	2	118	138	1.0
CP008925.1	h6.sal.bam	other	466944	466944	0	+	1	2	117	140	0.5
CP008925.1	h6.sal.bam	other	466945	466945	0	+	2	0	118	142	1.0
CP008925.1	h6.sal.bam	other	466946	466946	0	+	1	3	118	143	0.6666666666666666
CP008925.1	h6.sal.bam	other	466947	466947	0	+	4	3	120	141	2.6666666666666665
CP008925.1	h6.sal.bam	other	466948	466948	0	+	0	4	119	141	0.0
CP008925.1	h6.sal.bam	other	466949	466949	0	+	3	1	122	142	3.0
CP008925.1	h6.sal.bam	other	466950	466950	0	+	3	6	120	145	3.0
CP008925.1	h6.sal.bam	other	466951	466951	0	+	1	3	121	139	1.0
CP008925.1	h6.sal.bam	other	466952	466952	0	+	2	1	123	139	2.0
CP008925.1	h6.sal.bam	other	466953	466953	0	+	5	1	128	142	5.0
CP008925.1	h6.sal.bam	other	466954	466954	0	+	2	1	129	141	2.0
CP008925.1	h6.sal.bam	other	466955	466955	0	+	0	0	128	143	0.0
CP008925.1	h6.sal.bam	other	466956	466956	0	+	2	1	129	145	2.0
CP008925.1	h6.sal.bam	other	466957	466957	0	+	1	0	128	145	1.0
CP008925.1	h6.sal.bam	other	466958	466958	0	+	0	4	127	149	0.0
CP008925.1	h6.sal.bam	other	466959	466959	0	+	0	1	126	146	0.0
CP008925.1	h6.sal.bam	other	466960	466960	0	+	1	0	127	145	1.0
CP008925.1	h6.sal.bam	other	466961	466961	0	+	2	1	126	147	2.0
CP008925.1	h6.sal.bam	other	466962	466962	0	+	1	2	118	147	1.0
CP008925.1	h6.sal.bam	other	466963	466963	0	+	2	4	120	146	2.0
CP008925.1	h6.sal.bam	other	466964	466964	0	+	0	3	120	144	0.0
CP008925.1	h6.sal.bam	other	466965	466965	0	+	2	1	120	141	2.0
CP008925.1	h6.sal.bam	other	466966	466966	0	+	3	0	122	140	3.0
CP008925.1	h6.sal.bam	other	466967	466967	0	+	2	1	117	140	2.0
CP008925.1	h6.sal.bam	other	466968	466968	0	+	0	5	115	141	0.0
CP008925.1	h6.sal.bam	other	466969	466969	0	+	2	0	115	139	2.0
CP008925.1	h6.sal.bam	other	466970	466970	0	+	2	3	115	139	2.0
CP008925.1	h6.sal.bam	other	466971	466971	0	+	3	2	113	136	3.0
CP008925.1	h6.sal.bam	other	466972	466972	0	+	2	5	115	134	2.0
CP008925.1	h6.sal.bam	other	466973	466973	0	+	2	3	117	134	2.0
CP008925.1	h6.sal.bam	other	466974	466974	0	+	3	1	118	134	3.0
CP008925.1	h6.sal.bam	other	466975	466975	0	+	4	1	120	133	4.0
CP008925.1	h6.sal.bam	other	466976	466976	0	+	1	0	118	132	1.0
CP008925.1	h6.sal.bam	other	466977	466977	0	+	3	0	119	134	2.0
CP008925.1	h6.sal.bam	other	466978	466978	0	+	1	2	117	136	0.5
CP008925.1	h6.sal.bam	other	466979	466979	0	+	2	1	119	134	1.0
CP008925.1	h6.sal.bam	other	466980	466980	0	+	0	0	116	134	0.0
CP008925.1	h6.sal.bam	other	466981	466981	0	+	1	1	117	134	0.5
CP008925.1	h6.sal.bam	other	466982	466982	0	+	0	0	113	139	0.0
CP008925.1	h6.sal.bam	other	466983	466983	0	+	0	5	113	139	0.0
CP008925.1	h6.sal.bam	other	466984	466984	0	+	0	2	108	134	0.0
CP008925.1	h6.sal.bam	other	466985	466985	0	+	2	2	110	137	1.0
CP008925.1	h6.sal.bam	other	466986	466986	0	+	1	0	111	136	0.5
CP008925.1	h6.sal.bam	other	466987	466987	0	+	1	2	108	137	0.5
CP008925.1	h6.sal.bam	other	466988	466988	0	+	5	2	111	137	2.5
CP008925.1	h6.sal.bam	other	466989	466989	0	+	2	0	113	140	1.0
CP008925.1	h6.sal.bam	other	466990	466990	0	+	1	3	112	140	0.5
CP008925.1	h6.sal.bam	other	466991	466991	0	+	4	2	115	137	2.0
CP008925.1	h6.sal.bam	other	466992	466992	0	+	1	2	114	135	0.5
CP008925.1	h6.sal.bam	other	466993	466993	0	+	0	0	113	139	0.0
CP008925.1	h6.sal.bam	other	466994	466994	0	+	3	3	116	140	1.5
CP008925.1	h6.sal.bam	other	466995	466995	0	+	0	1	114	138	0.0
CP008925.1	h6.sal.bam	other	466996	466996	0	+	1	0	115	138	0.5
CP008925.1	h6.sal.bam	other	466997	466997	0	+	2	3	115	139	1.0
CP008925.1	h6.sal.bam	other	466998	466998	0	+	1	2	116	140	0.5
CP008925.1	h6.sal.bam	other	466999	466999	0	+	1	0	116	138	0.5
CP008925.1	h6.sal.bam	other	467000	467000	0	+	1	1	116	140	0.6666666666666666
CP008925.1	h6.sal.bam	other	467001	467001	0	+	2	0	118	141	1.3333333333333333
CP008925.1	h6.sal.bam	other	467002	467002	0	+	2	3	120	141	2.0
CP008925.1	h6.sal.bam	other	467003	467003	0	+	0	3	120	144	0.0
CP008925.1	h6.sal.bam	other	467004	467004	0	+	0	3	120	145	0.0
CP008925.1	h6.sal.bam	other	467005	467005	0	+	1	1	121	142	1.0
CP008925.1	h6.sal.bam	other	467006	467006	0	+	1	1	120	141	1.0
CP008925.1	h6.sal.bam	other	467007	467007	0	+	1	3	121	141	1.0
CP008925.1	h6.sal.bam	other	467008	467008	0	+	6	1	125	139	6.0
CP008925.1	h6.sal.bam	other	467009	467009	0	+	2	4	124	138	2.0
CP008925.1	h6.sal.bam	other	467010	467010	0	+	0	1	120	140	0.0
CP008925.1	h6.sal.bam	other	467011	467011	0	+	1	6	121	140	1.0
CP008925.1	h6.sal.bam	other	467012	467012	0	+	1	2	121	139	1.0
CP008925.1	h6.sal.bam	other	467013	467013	0	+	1	6	120	138	1.0
CP008925.1	h6.sal.bam	other	467014	467014	0	+	5	0	121	132	5.0
CP008925.1	h6.sal.bam	other	467015	467015	0	+	2	2	122	133	2.0
CP008925.1	h6.sal.bam	other	467016	467016	0	+	6	0	125	135	6.0
CP008925.1	h6.sal.bam	other	467017	467017	0	+	2	8	127	135	2.0
CP008925.1	h6.sal.bam	other	467018	467018	0	+	1	1	126	127	1.0
CP008925.1	h6.sal.bam	other	467019	467019	0	+	4	2	128	126	4.0
CP008925.1	h6.sal.bam	other	467020	467020	0	+	2	1	128	127	2.0
CP008925.1	h6.sal.bam	other	467021	467021	0	+	0	1	123	127	0.0
CP008925.1	h6.sal.bam	other	467022	467022	0	+	1	3	124	126	1.0
CP008925.1	h6.sal.bam	other	467023	467023	0	+	0	5	123	124	0.0
CP008925.1	h6.sal.bam	other	467024	467024	0	+	2	4	122	119	2.0
CP008925.1	h6.sal.bam	other	467025	467025	0	+	0	0	119	118	0.0
CP008925.1	h6.sal.bam	GAAC	467026	467026	467034	+	3	3	121	119	3.0
CP008925.1	h6.sal.bam	other	467027	467027	0	+	6	4	120	116	6.0
CP008925.1	h6.sal.bam	GAAC	467028	467028	467034	+	5	1	125	112	5.0
CP008925.1	h6.sal.bam	other	467029	467029	0	+	0	2	124	115	0.0
CP008925.1	h6.sal.bam	other	467030	467030	0	+	2	2	126	115	2.0
CP008925.1	h6.sal.bam	other	467031	467031	0	+	0	1	124	113	0.0
CP008925.1	h6.sal.bam	other	467032	467032	0	+	2	4	126	113	2.0
CP008925.1	h6.sal.bam	other	467033	467033	0	+	2	1	128	110	2.0
CP008925.1	h6.sal.bam	other	467034	467034	0	+	2	0	130	113	2.0
CP008925.1	h6.sal.bam	other	467035	467035	0	+	1	2	128	114	1.0
CP008925.1	h6.sal.bam	other	467036	467036	0	+	2	1	129	113	2.0
CP008925.1	h6.sal.bam	other	467037	467037	0	+	2	1	131	113	2.0
CP008925.1	h6.sal.bam	other	467038	467038	0	+	3	2	132	113	3.0
CP008925.1	h6.sal.bam	other	467039	467039	0	+	1	0	133	113	1.0
CP008925.1	h6.sal.bam	other	467040	467040	0	+	5	0	133	117	5.0
CP008925.1	h6.sal.bam	other	467041	467041	0	+	1	2	134	117	1.0
CP008925.1	h6.sal.bam	other	467042	467042	0	+	2	1	134	116	2.0
CP008925.1	h6.sal.bam	GAAC	467043	467043	467034	+	0	2	132	117	0.0
CP008925.1	h6.sal.bam	other	467044	467044	0	+	1	0	133	115	1.0
CP008925.1	h6.sal.bam	GAAC	467045	467045	467034	+	2	0	130	118	2.0
CP008925.1	h6.sal.bam	other	467046	467046	0	+	4	0	132	120	4.0
CP008925.1	h6.sal.bam	other	467047	467047	0	+	2	5	133	120	2.0
CP008925.1	h6.sal.bam	other	467048	467048	0	+	1	3	132	117	1.0
CP008925.1	h6.sal.bam	other	467049	467049	0	+	1	1	126	117	1.0
CP008925.1	h6.sal.bam	other	467050	467050	0	+	0	1	126	116	0.0
CP008925.1	h6.sal.bam	other	467051	467051	0	+	1	1	127	118	1.0
CP008925.1	h6.sal.bam	other	467052	467052	0	+	1	3	125	121	1.0
CP008925.1	h6.sal.bam	other	467053	467053	0	+	3	1	127	123	3.0
CP008925.1	h6.sal.bam	other	467054	467054	0	+	0	0	125	122	0.0
CP008925.1	h6.sal.bam	other	467055	467055	0	+	5	3	130	124	3.3333333333333335
CP008925.1	h6.sal.bam	other	467056	467056	0	+	1	3	130	121	0.5
CP008925.1	h6.sal.bam	other	467057	467057	0	+	1	0	131	119	0.5
CP008925.1	h6.sal.bam	other	467058	467058	0	+	2	3	133	121	1.0
CP008925.1	h6.sal.bam	other	467059	467059	0	+	1	2	134	118	0.5
CP008925.1	h6.sal.bam	other	467060	467060	0	+	0	2	131	116	0.0
CP008925.1	h6.sal.bam	other	467061	467061	0	+	1	2	132	121	0.5
CP008925.1	h6.sal.bam	other	467062	467062	0	+	1	1	132	125	0.5
CP008925.1	h6.sal.bam	other	467063	467063	0	+	2	5	129	124	1.0
CP008925.1	h6.sal.bam	other	467064	467064	0	+	0	0	127	119	0.0
CP008925.1	h6.sal.bam	other	467065	467065	0	+	1	0	127	120	0.5
CP008925.1	h6.sal.bam	other	467066	467066	0	+	0	4	123	121	0.0
CP008925.1	h6.sal.bam	other	467067	467067	0	+	1	2	123	120	0.5
CP008925.1	h6.sal.bam	other	467068	467068	0	+	2	2	125	118	1.0
CP008925.1	h6.sal.bam	other	467069	467069	0	+	2	1	124	117	1.0
CP008925.1	h6.sal.bam	other	467070	467070	0	+	1	1	125	116	0.5
CP008925.1	h6.sal.bam	other	467071	467071	0	+	1	1	125	116	0.5
CP008925.1	h6.sal.bam	other	467072	467072	0	+	2	3	125	115	1.0
CP008925.1	h6.sal.bam	other	467073	467073	0	+	1	0	125	112	0.5
CP008925.1	h6.sal.bam	other	467074	467074	0	+	1	2	125	113	0.5
CP008925.1	h6.sal.bam	other	467075	467075	0	+	1	1	125	113	0.5
CP008925.1	h6.sal.bam	other	467076	467076	0	+	0	5	123	112	0.0
CP008925.1	h6.sal.bam	other	467077	467077	0	+	3	2	123	107	1.5
CP008925.1	h6.sal.bam	other	467078	467078	0	+	1	2	124	105	0.5
CP008925.1	h6.sal.bam	other	467079	467079	0	+	1	0	123	105	0.5
CP008925.1	h6.sal.bam	other	467080	467080	0	+	3	0	125	105	1.5
CP008925.1	h6.sal.bam	other	467081	467081	0	+	2	1	126	105	1.0
CP008925.1	h6.sal.bam	other	467082	467082	0	+	0	0	126	106	0.0
CP008925.1	h6.sal.bam	other	467083	467083	0	+	3	2	122	107	1.5
CP008925.1	h6.sal.bam	other	467084	467084	0	+	3	4	123	109	2.0
CP008925.1	h6.sal.bam	other	467085	467085	0	+	3	1	124	105	2.0
CP008925.1	h6.sal.bam	other	467086	467086	0	+	3	5	127	104	2.0
CP008925.1	h6.sal.bam	other	467087	467087	0	+	2	1	128	99	1.3333333333333333
CP008925.1	h6.sal.bam	other	467088	467088	0	+	0	0	127	101	0.0
CP008925.1	h6.sal.bam	other	467089	467089	0	+	0	1	120	102	0.0
CP008925.1	h6.sal.bam	other	467090	467090	0	+	2	4	122	102	2.0
CP008925.1	h6.sal.bam	other	467091	467091	0	+	1	0	117	99	0.6666666666666666
CP008925.1	h6.sal.bam	other	467092	467092	0	+	0	0	116	99	0.0
CP008925.1	h6.sal.bam	other	467093	467093	0	+	2	0	114	99	1.0
CP008925.1	h6.sal.bam	other	467094	467094	0	+	3	3	117	99	1.5
CP008925.1	h6.sal.bam	other	467095	467095	0	+	1	1	116	100	0.6666666666666666
CP008925.1	h6.sal.bam	other	467096	467096	0	+	2	1	118	104	2.0
CP008925.1	h6.sal.bam	other	467097	467097	0	+	2	0	119	103	2.0
CP008925.1	h6.sal.bam	other	467098	467098	0	+	2	0	119	105	2.0
CP008925.1	h6.sal.bam	other	467099	467099	0	+	1	3	118	106	0.6666666666666666
CP008925.1	h6.sal.bam	other	467100	467100	0	+	5	1	123	103	3.3333333333333335
CP008925.1	h6.sal.bam	other	467101	467101	0	+	2	0	124	103	1.0
CP008925.1	h6.sal.bam	other	467102	467102	0	+	3	4	121	108	1.5
CP008925.1	h6.sal.bam	other	467103	467103	0	+	2	1	119	106	1.0
CP008925.1	h6.sal.bam	other	467104	467104	0	+	1	2	120	106	0.5
CP008925.1	h6.sal.bam	other	467105	467105	0	+	2	0	120	105	1.3333333333333333
CP008925.1	h6.sal.bam	other	467106	467106	0	+	2	1	122	105	1.3333333333333333
CP008925.1	h6.sal.bam	other	467107	467107	0	+	3	1	123	110	1.5
CP008925.1	h6.sal.bam	other	467108	467108	0	+	1	4	122	109	0.5
CP008925.1	h6.sal.bam	other	467109	467109	0	+	4	1	123	106	2.0
CP008925.1	h6.sal.bam	other	467110	467110	0	+	6	1	129	105	3.0
CP008925.1	h6.sal.bam	other	467111	467111	0	+	3	1	128	106	1.5
CP008925.1	h6.sal.bam	GAAC	467112	467112	467120	+	0	1	128	105	0.0
CP008925.1	h6.sal.bam	other	467113	467113	0	+	2	1	128	106	1.0
CP008925.1	h6.sal.bam	GAAC	467114	467114	467120	+	2	4	124	111	1.0
CP008925.1	h6.sal.bam	other	467115	467115	0	+	1	0	124	109	0.5
CP008925.1	h6.sal.bam	other	467116	467116	0	+	0	1	124	109	0.0
CP008925.1	h6.sal.bam	other	467117	467117	0	+	1	2	123	111	0.5
CP008925.1	h6.sal.bam	other	467118	467118	0	+	1	2	124	109	0.5
CP008925.1	h6.sal.bam	other	467119	467119	0	+	3	1	126	110	1.5
CP008925.1	h6.sal.bam	other	467120	467120	0	+	4	2	128	110	2.0
CP008925.1	h6.sal.bam	other	467121	467121	0	+	2	0	124	111	1.0
CP008925.1	h6.sal.bam	other	467122	467122	0	+	1	2	123	111	0.5
CP008925.1	h6.sal.bam	other	467123	467123	0	+	1	3	124	109	0.5
CP008925.1	h6.sal.bam	other	467124	467124	0	+	0	2	124	108	0.0
CP008925.1	h6.sal.bam	other	467125	467125	0	+	2	1	125	107	1.0
CP008925.1	h6.sal.bam	other	467126	467126	0	+	2	4	126	106	1.0
CP008925.1	h6.sal.bam	other	467127	467127	0	+	2	5	128	102	1.0
CP008925.1	h6.sal.bam	other	467128	467128	0	+	3	1	128	97	1.5
CP008925.1	h6.sal.bam	GAAC	467129	467129	467120	+	1	1	124	96	0.5
CP008925.1	h6.sal.bam	other	467130	467130	0	+	2	0	125	95	1.0
CP008925.1	h6.sal.bam	GAAC	467131	467131	467120	+	2	1	126	95	1.0
CP008925.1	h6.sal.bam	other	467132	467132	0	+	0	2	125	94	0.0
CP008925.1	h6.sal.bam	other	467133	467133	0	+	1	4	123	98	0.5
CP008925.1	h6.sal.bam	other	467134	467134	0	+	1	3	124	94	0.5
CP008925.1	h6.sal.bam	other	467135	467135	0	+	1	4	125	95	0.5
CP008925.1	h6.sal.bam	other	467136	467136	0	+	3	3	128	91	1.5
CP008925.1	h6.sal.bam	other	467137	467137	0	+	3	0	130	88	1.5
CP008925.1	h6.sal.bam	other	467138	467138	0	+	2	0	130	89	1.0
CP008925.1	h6.sal.bam	other	467139	467139	0	+	0	2	130	89	0.0
CP008925.1	h6.sal.bam	other	467140	467140	0	+	0	1	129	92	0.0
CP008925.1	h6.sal.bam	GTTC	467141	467141	467149	+	2	2	131	93	1.0
CP008925.1	h6.sal.bam	other	467142	467142	0	+	3	0	133	91	1.5
CP008925.1	h6.sal.bam	GTTC	467143	467143	467149	+	2	1	133	91	1.0
CP008925.1	h6.sal.bam	other	467144	467144	0	+	1	1	131	92	0.5
CP008925.1	h6.sal.bam	other	467145	467145	0	+	1	0	132	91	0.5
CP008925.1	h6.sal.bam	other	467146	467146	0	+	0	0	131	91	0.0
CP008925.1	h6.sal.bam	other	467147	467147	0	+	2	0	131	91	1.0
CP008925.1	h6.sal.bam	other	467148	467148	0	+	1	0	131	98	0.6666666666666666
CP008925.1	h6.sal.bam	other	467149	467149	0	+	2	2	132	99	1.0
CP008925.1	h6.sal.bam	other	467150	467150	0	+	0	0	131	97	0.0
CP008925.1	h6.sal.bam	other	467151	467151	0	+	2	1	133	100	2.0
CP008925.1	h6.sal.bam	other	467152	467152	0	+	2	0	132	102	2.0
CP008925.1	h6.sal.bam	other	467153	467153	0	+	1	1	132	103	1.0
CP008925.1	h6.sal.bam	other	467154	467154	0	+	0	2	126	102	0.0
CP008925.1	h6.sal.bam	other	467155	467155	0	+	1	0	127	100	1.0
CP008925.1	h6.sal.bam	other	467156	467156	0	+	1	0	128	102	1.0
CP008925.1	h6.sal.bam	other	467157	467157	0	+	3	1	131	102	3.0
CP008925.1	h6.sal.bam	GTTC	467158	467158	467149	+	2	4	130	101	2.0
CP008925.1	h6.sal.bam	other	467159	467159	0	+	2	0	127	98	2.0
CP008925.1	h6.sal.bam	GTTC	467160	467160	467149	+	0	1	126	98	0.0
CP008925.1	h6.sal.bam	other	467161	467161	0	+	3	2	126	99	3.0
CP008925.1	h6.sal.bam	other	467162	467162	0	+	1	0	125	102	1.0
CP008925.1	h6.sal.bam	other	467163	467163	0	+	0	1	125	103	0.0
CP008925.1	h6.sal.bam	other	467164	467164	0	+	2	1	127	103	2.0
CP008925.1	h6.sal.bam	other	467165	467165	0	+	2	2	126	102	2.0
CP008925.1	h6.sal.bam	other	467166	467166	0	+	1	0	127	102	1.0
CP008925.1	h6.sal.bam	other	467167	467167	0	+	0	0	121	102	0.0
CP008925.1	h6.sal.bam	other	467168	467168	0	+	0	2	121	103	0.0
CP008925.1	h6.sal.bam	other	467169	467169	0	+	0	2	118	101	0.0
CP008925.1	h6.sal.bam	other	467170	467170	0	+	1	5	118	99	1.0
CP008925.1	h6.sal.bam	other	467171	467171	0	+	2	1	118	94	2.0
CP008925.1	h6.sal.bam	other	467172	467172	0	+	0	0	118	96	0.0
CP008925.1	h6.sal.bam	other	467173	467173	0	+	0	1	118	108	0.0
CP008925.1	h6.sal.bam	other	467174	467174	0	+	4	0	121	109	2.6666666666666665
CP008925.1	h6.sal.bam	other	467175	467175	0	+	1	1	115	113	0.6666666666666666
CP008925.1	h6.sal.bam	other	467176	467176	0	+	2	5	117	113	2.0
CP008925.1	h6.sal.bam	other	467177	467177	0	+	2	2	116	109	2.0
CP008925.1	h6.sal.bam	other	467178	467178	0	+	0	1	114	107	0.0
CP008925.1	h6.sal.bam	other	467179	467179	0	+	3	2	116	107	3.0
CP008925.1	h6.sal.bam	other	467180	467180	0	+	3	4	117	107	3.0
CP008925.1	h6.sal.bam	other	467181	467181	0	+	0	2	115	104	0.0
CP008925.1	h6.sal.bam	other	467182	467182	0	+	3	1	115	103	3.0
CP008925.1	h6.sal.bam	other	467183	467183	0	+	2	0	112	104	1.3333333333333333
CP008925.1	h6.sal.bam	other	467184	467184	0	+	3	0	115	104	2.0
CP008925.1	h6.sal.bam	other	467185	467185	0	+	1	1	110	105	0.6666666666666666
CP008925.1	h6.sal.bam	other	467186	467186	0	+	0	2	107	107	0.0
CP008925.1	h6.sal.bam	other	467187	467187	0	+	1	2	106	107	0.6666666666666666
CP008925.1	h6.sal.bam	other	467188	467188	0	+	4	4	110	105	4.0
CP008925.1	h6.sal.bam	other	467189	467189	0	+	0	2	108	102	0.0
CP008925.1	h6.sal.bam	other	467190	467190	0	+	1	1	108	104	0.6666666666666666
CP008925.1	h6.sal.bam	other	467191	467191	0	+	1	2	109	103	0.6666666666666666
CP008925.1	h6.sal.bam	other	467192	467192	0	+	2	1	110	104	2.0
CP008925.1	h6.sal.bam	other	467193	467193	0	+	2	3	102	105	2.0
CP008925.1	h6.sal.bam	other	467194	467194	0	+	1	1	103	105	1.0
CP008925.1	h6.sal.bam	other	467195	467195	0	+	0	2	103	107	0.0
CP008925.1	h6.sal.bam	other	467196	467196	0	+	2	0	104	105	1.3333333333333333
CP008925.1	h6.sal.bam	other	467197	467197	0	+	0	2	104	105	0.0
CP008925.1	h6.sal.bam	other	467198	467198	0	+	1	0	104	105	0.5
CP008925.1	h6.sal.bam	other	467199	467199	0	+	3	1	107	105	1.5
CP008925.1	h6.sal.bam	other	467200	467200	0	+	1	1	106	107	0.5
CP008925.1	h6.sal.bam	other	467201	467201	0	+	0	1	104	109	0.0
CP008925.1	h6.sal.bam	other	467202	467202	0	+	0	1	98	110	0.0
CP008925.1	h6.sal.bam	other	467203	467203	0	+	0	2	98	110	0.0
CP008925.1	h6.sal.bam	other	467204	467204	0	+	4	0	102	109	2.0
CP008925.1	h6.sal.bam	other	467205	467205	0	+	6	1	106	109	3.0
CP008925.1	h6.sal.bam	other	467206	467206	0	+	4	1	108	112	2.0
CP008925.1	h6.sal.bam	other	467207	467207	0	+	3	0	111	111	1.5
CP008925.1	h6.sal.bam	other	467208	467208	0	+	1	2	111	113	0.5
CP008925.1	h6.sal.bam	other	467209	467209	0	+	1	3	111	111	0.5
CP008925.1	h6.sal.bam	other	467210	467210	0	+	5	1	115	110	2.5
CP008925.1	h6.sal.bam	other	467211	467211	0	+	2	2	114	109	1.0
CP008925.1	h6.sal.bam	other	467212	467212	0	+	1	0	110	109	0.5
CP008925.1	h6.sal.bam	other	467213	467213	0	+	4	3	114	109	2.0
CP008925.1	h6.sal.bam	other	467214	467214	0	+	3	2	117	106	1.5
CP008925.1	h6.sal.bam	other	467215	467215	0	+	2	2	119	110	1.0
CP008925.1	h6.sal.bam	other	467216	467216	0	+	1	0	115	108	0.5
CP008925.1	h6.sal.bam	other	467217	467217	0	+	0	1	115	109	0.0
CP008925.1	h6.sal.bam	other	467218	467218	0	+	4	4	117	110	2.0
CP008925.1	h6.sal.bam	other	467219	467219	0	+	0	1	116	109	0.0
CP008925.1	h6.sal.bam	other	467220	467220	0	+	3	0	118	108	1.5
CP008925.1	h6.sal.bam	other	467221	467221	0	+	2	2	120	111	1.0
CP008925.1	h6.sal.bam	other	467222	467222	0	+	4	0	122	110	2.0
CP008925.1	h6.sal.bam	other	467223	467223	0	+	2	1	120	112	1.0
CP008925.1	h6.sal.bam	other	467224	467224	0	+	0	4	120	112	0.0
CP008925.1	h6.sal.bam	other	467225	467225	0	+	4	2	124	108	2.0
CP008925.1	h6.sal.bam	other	467226	467226	0	+	1	2	123	106	0.5
CP008925.1	h6.sal.bam	other	467227	467227	0	+	2	1	123	104	1.0
CP008925.1	h6.sal.bam	other	467228	467228	0	+	5	0	127	111	2.5
CP008925.1	h6.sal.bam	other	467229	467229	0	+	1	1	127	112	0.5
CP008925.1	h6.sal.bam	other	467230	467230	0	+	2	2	129	111	1.0
CP008925.1	h6.sal.bam	other	467231	467231	0	+	2	0	130	109	1.0
CP008925.1	h6.sal.bam	other	467232	467232	0	+	1	0	126	109	0.5
CP008925.1	h6.sal.bam	other	467233	467233	0	+	2	2	128	113	1.0
CP008925.1	h6.sal.bam	other	467234	467234	0	+	1	3	127	114	0.5
CP008925.1	h6.sal.bam	other	467235	467235	0	+	0	1	126	113	0.0
CP008925.1	h6.sal.bam	other	467236	467236	0	+	5	2	128	112	2.5
CP008925.1	h6.sal.bam	other	467237	467237	0	+	2	1	129	110	1.0
CP008925.1	h6.sal.bam	other	467238	467238	0	+	0	1	129	109	0.0
CP008925.1	h6.sal.bam	other	467239	467239	0	+	0	2	128	114	0.0
CP008925.1	h6.sal.bam	other	467240	467240	0	+	4	1	131	116	2.0
CP008925.1	h6.sal.bam	other	467241	467241	0	+	4	4	134	118	2.0
CP008925.1	h6.sal.bam	other	467242	467242	0	+	1	1	135	116	0.5
CP008925.1	h6.sal.bam	other	467243	467243	0	+	1	0	135	116	0.5
CP008925.1	h6.sal.bam	other	467244	467244	0	+	1	3	136	116	0.5
CP008925.1	h6.sal.bam	other	467245	467245	0	+	5	3	141	116	2.5
CP008925.1	h6.sal.bam	other	467246	467246	0	+	2	1	141	114	1.0
CP008925.1	h6.sal.bam	other	467247	467247	0	+	2	1	142	116	1.0
CP008925.1	h6.sal.bam	other	467248	467248	0	+	3	2	145	116	1.5
CP008925.1	h6.sal.bam	other	467249	467249	0	+	2	1	143	117	1.0
CP008925.1	h6.sal.bam	other	467250	467250	0	+	5	1	147	116	2.5
CP008925.1	h6.sal.bam	other	467251	467251	0	+	5	1	149	115	2.5
CP008925.1	h6.sal.bam	other	467252	467252	0	+	0	0	147	115	0.0
CP008925.1	h6.sal.bam	other	467253	467253	0	+	2	1	149	115	1.0
CP008925.1	h6.sal.bam	other	467254	467254	0	+	0	2	147	116	0.0
CP008925.1	h6.sal.bam	other	467255	467255	0	+	1	1	145	120	0.5
CP008925.1	h6.sal.bam	other	467256	467256	0	+	2	1	147	121	1.0
CP008925.1	h6.sal.bam	other	467257	467257	0	+	0	2	144	120	0.0
CP008925.1	h6.sal.bam	other	467258	467258	0	+	2	0	144	119	1.0
CP008925.1	h6.sal.bam	other	467259	467259	0	+	0	2	141	119	0.0
CP008925.1	h6.sal.bam	other	467260	467260	0	+	5	1	145	123	2.5
CP008925.1	h6.sal.bam	other	467261	467261	0	+	2	2	147	122	1.0
CP008925.1	h6.sal.bam	other	467262	467262	0	+	7	0	149	120	3.5
CP008925.1	h6.sal.bam	other	467263	467263	0	+	1	1	150	120	0.5
CP008925.1	h6.sal.bam	other	467264	467264	0	+	1	4	151	126	0.6666666666666666
CP008925.1	h6.sal.bam	other	467265	467265	0	+	0	0	150	125	0.0
CP008925.1	h6.sal.bam	other	467266	467266	0	+	2	3	151	125	1.3333333333333333
CP008925.1	h6.sal.bam	other	467267	467267	0	+	2	2	151	122	1.3333333333333333
CP008925.1	h6.sal.bam	other	467268	467268	0	+	3	3	152	121	2.0
CP008925.1	h6.sal.bam	other	467269	467269	0	+	0	3	151	118	0.0
CP008925.1	h6.sal.bam	other	467270	467270	0	+	2	0	153	116	1.0
CP008925.1	h6.sal.bam	other	467271	467271	0	+	1	1	152	116	0.6666666666666666
CP008925.1	h6.sal.bam	other	467272	467272	0	+	3	1	155	115	3.0
CP008925.1	h6.sal.bam	other	467273	467273	0	+	1	1	155	118	1.0
CP008925.1	h6.sal.bam	other	467274	467274	0	+	1	2	153	122	1.0
CP008925.1	h6.sal.bam	other	467275	467275	0	+	0	3	152	120	0.0
CP008925.1	h6.sal.bam	other	467276	467276	0	+	2	1	154	118	2.0
CP008925.1	h6.sal.bam	other	467277	467277	0	+	3	3	157	119	3.0
CP008925.1	h6.sal.bam	other	467278	467278	0	+	1	0	158	116	1.0
CP008925.1	h6.sal.bam	other	467279	467279	0	+	1	1	155	117	1.0
CP008925.1	h6.sal.bam	other	467280	467280	0	+	0	4	149	119	0.0
CP008925.1	h6.sal.bam	other	467281	467281	0	+	2	1	147	122	2.0
CP008925.1	h6.sal.bam	other	467282	467282	0	+	0	2	144	123	0.0
CP008925.1	h6.sal.bam	other	467283	467283	0	+	1	0	144	121	1.0
CP008925.1	h6.sal.bam	other	467284	467284	0	+	2	2	145	121	2.0
CP008925.1	h6.sal.bam	other	467285	467285	0	+	3	2	143	120	3.0
CP008925.1	h6.sal.bam	other	467286	467286	0	+	2	0	143	121	2.0
CP008925.1	h6.sal.bam	other	467287	467287	0	+	1	2	143	121	1.0
CP008925.1	h6.sal.bam	other	467288	467288	0	+	2	0	142	119	2.0
CP008925.1	h6.sal.bam	other	467289	467289	0	+	1	4	136	119	1.0
CP008925.1	h6.sal.bam	other	467290	467290	0	+	3	0	139	116	3.0
CP008925.1	h6.sal.bam	other	467291	467291	0	+	0	1	139	116	0.0
CP008925.1	h6.sal.bam	other	467292	467292	0	+	0	1	139	118	0.0
CP008925.1	h6.sal.bam	other	467293	467293	0	+	1	2	136	118	1.0
CP008925.1	h6.sal.bam	other	467294	467294	0	+	1	0	137	123	1.0
CP008925.1	h6.sal.bam	other	467295	467295	0	+	0	3	134	125	0.0
CP008925.1	h6.sal.bam	other	467296	467296	0	+	0	1	131	125	0.0
CP008925.1	h6.sal.bam	other	467297	467297	0	+	1	2	128	126	1.0
CP008925.1	h6.sal.bam	other	467298	467298	0	+	1	1	127	124	1.0
CP008925.1	h6.sal.bam	other	467299	467299	0	+	3	0	129	123	3.0
CP008925.1	h6.sal.bam	other	467300	467300	0	+	5	3	131	124	5.0
CP008925.1	h6.sal.bam	other	467301	467301	0	+	1	0	131	125	1.0
CP008925.1	h6.sal.bam	other	467302	467302	0	+	0	5	129	125	0.0
CP008925.1	h6.sal.bam	other	467303	467303	0	+	1	1	126	120	1.0
CP008925.1	h6.sal.bam	other	467304	467304	0	+	3	0	128	120	3.0
CP008925.1	h6.sal.bam	other	467305	467305	0	+	3	0	129	121	3.0
CP008925.1	h6.sal.bam	other	467306	467306	0	+	2	0	128	122	2.0
CP008925.1	h6.sal.bam	other	467307	467307	0	+	1	4	129	122	1.0
CP008925.1	h6.sal.bam	other	467308	467308	0	+	2	3	129	123	2.0
CP008925.1	h6.sal.bam	other	467309	467309	0	+	5	2	133	120	5.0
CP008925.1	h6.sal.bam	other	467310	467310	0	+	5	0	138	118	5.0
CP008925.1	h6.sal.bam	other	467311	467311	0	+	1	0	132	119	1.0
CP008925.1	h6.sal.bam	other	467312	467312	0	+	0	2	132	119	0.0
CP008925.1	h6.sal.bam	other	467313	467313	0	+	0	5	131	126	0.0
CP008925.1	h6.sal.bam	other	467314	467314	0	+	1	3	132	121	1.0
CP008925.1	h6.sal.bam	other	467315	467315	0	+	1	3	129	121	1.0
CP008925.1	h6.sal.bam	other	467316	467316	0	+	2	2	127	118	2.0
CP008925.1	h6.sal.bam	other	467317	467317	0	+	1	2	127	116	1.0
CP008925.1	h6.sal.bam	other	467318	467318	0	+	5	1	131	114	5.0
CP008925.1	h6.sal.bam	other	467319	467319	0	+	3	1	133	113	3.0
CP008925.1	h6.sal.bam	other	467320	467320	0	+	2	1	126	112	2.0
CP008925.1	h6.sal.bam	other	467321	467321	0	+	0	3	126	113	0.0
CP008925.1	h6.sal.bam	other	467322	467322	0	+	1	2	127	110	1.0
CP008925.1	h6.sal.bam	other	467323	467323	0	+	1	3	125	108	1.0
CP008925.1	h6.sal.bam	other	467324	467324	0	+	3	0	126	108	3.0
CP008925.1	h6.sal.bam	other	467325	467325	0	+	1	0	118	129	1.0
CP008925.1	h6.sal.bam	other	467326	467326	0	+	1	0	119	133	1.0
CP008925.1	h6.sal.bam	other	467327	467327	0	+	0	0	117	135	0.0
CP008925.1	h6.sal.bam	other	467328	467328	0	+	3	2	119	135	3.0
CP008925.1	h6.sal.bam	other	467329	467329	0	+	2	7	121	137	2.0
CP008925.1	h6.sal.bam	other	467330	467330	0	+	1	2	121	130	1.0
CP008925.1	h6.sal.bam	other	467331	467331	0	+	2	1	121	128	2.0
CP008925.1	h6.sal.bam	other	467332	467332	0	+	3	2	124	129	3.0
CP008925.1	h6.sal.bam	other	467333	467333	0	+	2	4	124	129	2.0
CP008925.1	h6.sal.bam	other	467334	467334	0	+	5	2	129	126	5.0
CP008925.1	h6.sal.bam	other	467335	467335	0	+	0	0	120	124	0.0
CP008925.1	h6.sal.bam	other	467336	467336	0	+	1	2	121	124	1.0
CP008925.1	h6.sal.bam	other	467337	467337	0	+	3	1	119	127	3.0
CP008925.1	h6.sal.bam	other	467338	467338	0	+	1	1	119	129	1.0
CP008925.1	h6.sal.bam	other	467339	467339	0	+	4	3	122	129	4.0
CP008925.1	h6.sal.bam	other	467340	467340	0	+	0	0	122	128	0.0
CP008925.1	h6.sal.bam	other	467341	467341	0	+	6	1	126	129	6.0
CP008925.1	h6.sal.bam	other	467342	467342	0	+	2	1	126	129	2.0
CP008925.1	h6.sal.bam	other	467343	467343	0	+	0	0	123	128	0.0
CP008925.1	h6.sal.bam	other	467344	467344	0	+	0	2	123	134	0.0
CP008925.1	h6.sal.bam	other	467345	467345	0	+	4	3	121	133	4.0
CP008925.1	h6.sal.bam	other	467346	467346	0	+	0	1	121	135	0.0
CP008925.1	h6.sal.bam	other	467347	467347	0	+	2	5	123	134	2.0
CP008925.1	h6.sal.bam	other	467348	467348	0	+	1	1	123	130	1.0
CP008925.1	h6.sal.bam	other	467349	467349	0	+	2	0	124	129	2.0
CP008925.1	h6.sal.bam	other	467350	467350	0	+	5	0	129	129	5.0
CP008925.1	h6.sal.bam	other	467351	467351	0	+	1	6	125	134	1.0
CP008925.1	h6.sal.bam	other	467352	467352	0	+	2	1	124	130	2.0
CP008925.1	h6.sal.bam	other	467353	467353	0	+	3	3	126	130	3.0
CP008925.1	h6.sal.bam	other	467354	467354	0	+	1	0	127	128	1.0
CP008925.1	h6.sal.bam	other	467355	467355	0	+	1	3	128	129	1.0
CP008925.1	h6.sal.bam	other	467356	467356	0	+	1	3	126	129	1.0
CP008925.1	h6.sal.bam	other	467357	467357	0	+	0	0	126	127	0.0
CP008925.1	h6.sal.bam	other	467358	467358	0	+	2	3	128	132	2.0
CP008925.1	h6.sal.bam	other	467359	467359	0	+	3	0	130	129	3.0
CP008925.1	h6.sal.bam	other	467360	467360	0	+	0	3	127	129	0.0
CP008925.1	h6.sal.bam	other	467361	467361	0	+	0	0	125	129	0.0
CP008925.1	h6.sal.bam	other	467362	467362	0	+	1	0	126	130	1.0
CP008925.1	h6.sal.bam	other	467363	467363	0	+	1	0	124	132	1.0
CP008925.1	h6.sal.bam	other	467364	467364	0	+	0	1	121	137	0.0
CP008925.1	h6.sal.bam	other	467365	467365	0	+	2	0	123	136	2.0
CP008925.1	h6.sal.bam	other	467366	467366	0	+	3	2	125	139	3.0
CP008925.1	h6.sal.bam	other	467367	467367	0	+	0	7	125	141	0.0
CP008925.1	h6.sal.bam	other	467368	467368	0	+	0	2	124	134	0.0
CP008925.1	h6.sal.bam	other	467369	467369	0	+	2	5	125	134	2.0
CP008925.1	h6.sal.bam	other	467370	467370	0	+	0	1	125	133	0.0
CP008925.1	h6.sal.bam	other	467371	467371	0	+	1	0	126	132	1.0
CP008925.1	h6.sal.bam	other	467372	467372	0	+	2	1	127	134	2.0
CP008925.1	h6.sal.bam	other	467373	467373	0	+	0	0	126	133	0.0
CP008925.1	h6.sal.bam	other	467374	467374	0	+	1	2	124	135	1.0
CP008925.1	h6.sal.bam	other	467375	467375	0	+	5	4	124	136	5.0
CP008925.1	h6.sal.bam	other	467376	467376	0	+	3	1	125	132	3.0
CP008925.1	h6.sal.bam	other	467377	467377	0	+	3	2	128	132	3.0
CP008925.1	h6.sal.bam	other	467378	467378	0	+	1	1	126	141	1.0
CP008925.1	h6.sal.bam	other	467379	467379	0	+	2	4	128	143	2.0
CP008925.1	h6.sal.bam	other	467380	467380	0	+	3	2	129	140	3.0
CP008925.1	h6.sal.bam	other	467381	467381	0	+	0	0	126	141	0.0
CP008925.1	h6.sal.bam	other	467382	467382	0	+	0	5	126	144	0.0
CP008925.1	h6.sal.bam	other	467383	467383	0	+	3	1	126	139	3.0
CP008925.1	h6.sal.bam	other	467384	467384	0	+	0	1	118	138	0.0
CP008925.1	h6.sal.bam	other	467385	467385	0	+	1	3	119	137	1.0
CP008925.1	h6.sal.bam	other	467386	467386	0	+	1	5	119	134	1.0
CP008925.1	h6.sal.bam	other	467387	467387	0	+	2	0	121	130	2.0
CP008925.1	h6.sal.bam	other	467388	467388	0	+	1	1	122	133	1.0
CP008925.1	h6.sal.bam	other	467389	467389	0	+	0	3	121	135	0.0
CP008925.1	h6.sal.bam	other	467390	467390	0	+	5	4	124	132	5.0
CP008925.1	h6.sal.bam	other	467391	467391	0	+	3	0	125	129	3.0
CP008925.1	h6.sal.bam	other	467392	467392	0	+	6	0	130	129	6.0
CP008925.1	h6.sal.bam	other	467393	467393	0	+	0	2	125	129	0.0
CP008925.1	h6.sal.bam	other	467394	467394	0	+	1	1	122	133	1.0
CP008925.1	h6.sal.bam	other	467395	467395	0	+	4	0	125	135	4.0
CP008925.1	h6.sal.bam	other	467396	467396	0	+	1	4	125	136	1.0
CP008925.1	h6.sal.bam	other	467397	467397	0	+	1	0	125	132	1.0
CP008925.1	h6.sal.bam	other	467398	467398	0	+	1	4	126	133	1.0
CP008925.1	h6.sal.bam	other	467399	467399	0	+	0	2	123	132	0.0
CP008925.1	h6.sal.bam	other	467400	467400	0	+	2	4	123	131	2.0
CP008925.1	h6.sal.bam	other	467401	467401	0	+	5	2	128	129	5.0
CP008925.1	h6.sal.bam	other	467402	467402	0	+	0	0	128	127	0.0
CP008925.1	h6.sal.bam	other	467403	467403	0	+	0	1	124	130	0.0
CP008925.1	h6.sal.bam	other	467404	467404	0	+	1	0	125	131	1.0
CP008925.1	h6.sal.bam	other	467405	467405	0	+	1	2	113	134	1.0
CP008925.1	h6.sal.bam	other	467406	467406	0	+	1	2	114	132	1.0
CP008925.1	h6.sal.bam	other	467407	467407	0	+	0	1	114	134	0.0
CP008925.1	h6.sal.bam	other	467408	467408	0	+	1	1	115	133	1.0
CP008925.1	h6.sal.bam	other	467409	467409	0	+	2	0	117	133	2.0
CP008925.1	h6.sal.bam	other	467410	467410	0	+	1	3	118	133	1.0
CP008925.1	h6.sal.bam	other	467411	467411	0	+	1	2	118	131	1.0
CP008925.1	h6.sal.bam	other	467412	467412	0	+	3	3	118	129	3.0
CP008925.1	h6.sal.bam	other	467413	467413	0	+	1	2	118	126	1.0
CP008925.1	h6.sal.bam	other	467414	467414	0	+	1	2	116	127	1.0
CP008925.1	h6.sal.bam	other	467415	467415	0	+	0	1	116	131	0.0
CP008925.1	h6.sal.bam	other	467416	467416	0	+	2	2	112	132	2.0
CP008925.1	h6.sal.bam	other	467417	467417	0	+	0	2	110	131	0.0
CP008925.1	h6.sal.bam	other	467418	467418	0	+	3	2	113	129	3.0
CP008925.1	h6.sal.bam	other	467419	467419	0	+	1	1	110	130	1.0
CP008925.1	h6.sal.bam	other	467420	467420	0	+	3	6	113	129	3.0
CP008925.1	h6.sal.bam	other	467421	467421	0	+	1	0	111	126	1.0
CP008925.1	h6.sal.bam	other	467422	467422	0	+	1	0	112	127	1.0
CP008925.1	h6.sal.bam	other	467423	467423	0	+	1	4	113	130	1.0
CP008925.1	h6.sal.bam	other	467424	467424	0	+	2	0	113	127	2.0
CP008925.1	h6.sal.bam	other	467425	467425	0	+	2	2	110	127	2.0
CP008925.1	h6.sal.bam	other	467426	467426	0	+	2	1	111	130	2.0
CP008925.1	h6.sal.bam	other	467427	467427	0	+	1	1	106	131	1.0
CP008925.1	h6.sal.bam	other	467428	467428	0	+	0	1	106	130	0.0
CP008925.1	h6.sal.bam	other	467429	467429	0	+	2	2	107	133	2.0
CP008925.1	h6.sal.bam	other	467430	467430	0	+	2	3	107	132	2.0
CP008925.1	h6.sal.bam	other	467431	467431	0	+	1	3	107	132	1.0
CP008925.1	h6.sal.bam	other	467432	467432	0	+	3	2	110	130	3.0
CP008925.1	h6.sal.bam	other	467433	467433	0	+	3	0	110	130	3.0
CP008925.1	h6.sal.bam	other	467434	467434	0	+	1	1	111	130	1.0
CP008925.1	h6.sal.bam	other	467435	467435	0	+	2	1	113	132	2.0
CP008925.1	h6.sal.bam	other	467436	467436	0	+	2	1	115	131	2.0
CP008925.1	h6.sal.bam	other	467437	467437	0	+	2	2	114	138	2.0
CP008925.1	h6.sal.bam	other	467438	467438	0	+	1	5	114	136	1.0
CP008925.1	h6.sal.bam	other	467439	467439	0	+	2	2	116	131	2.0
CP008925.1	h6.sal.bam	other	467440	467440	0	+	1	1	115	130	1.0
CP008925.1	h6.sal.bam	other	467441	467441	0	+	0	3	112	131	0.0
CP008925.1	h6.sal.bam	other	467442	467442	0	+	0	0	111	130	0.0
CP008925.1	h6.sal.bam	other	467443	467443	0	+	5	2	116	130	5.0
CP008925.1	h6.sal.bam	other	467444	467444	0	+	0	4	115	132	0.0
CP008925.1	h6.sal.bam	other	467445	467445	0	+	4	0	117	130	4.0
CP008925.1	h6.sal.bam	other	467446	467446	0	+	1	2	118	130	1.0
CP008925.1	h6.sal.bam	other	467447	467447	0	+	1	0	118	130	1.0
CP008925.1	h6.sal.bam	other	467448	467448	0	+	1	2	119	131	1.0
CP008925.1	h6.sal.bam	other	467449	467449	0	+	1	5	117	133	1.0
CP008925.1	h6.sal.bam	other	467450	467450	0	+	2	0	115	133	2.0
CP008925.1	h6.sal.bam	other	467451	467451	0	+	0	4	114	133	0.0
CP008925.1	h6.sal.bam	other	467452	467452	0	+	1	6	109	133	1.0
CP008925.1	h6.sal.bam	other	467453	467453	0	+	3	3	112	128	3.0
CP008925.1	h6.sal.bam	other	467454	467454	0	+	1	1	113	125	1.0
CP008925.1	h6.sal.bam	other	467455	467455	0	+	3	3	113	128	3.0
CP008925.1	h6.sal.bam	other	467456	467456	0	+	0	3	111	127	0.0
CP008925.1	h6.sal.bam	other	467457	467457	0	+	0	0	111	124	0.0
CP008925.1	h6.sal.bam	other	467458	467458	0	+	2	0	111	126	1.3333333333333333
CP008925.1	h6.sal.bam	other	467459	467459	0	+	4	1	114	127	4.0
CP008925.1	h6.sal.bam	other	467460	467460	0	+	4	0	118	127	2.6666666666666665
CP008925.1	h6.sal.bam	other	467461	467461	0	+	4	1	121	127	2.0
CP008925.1	h6.sal.bam	other	467462	467462	0	+	2	2	121	130	1.0
CP008925.1	h6.sal.bam	other	467463	467463	0	+	5	3	126	130	2.5
CP008925.1	h6.sal.bam	other	467464	467464	0	+	5	0	126	127	2.5
CP008925.1	h6.sal.bam	other	467465	467465	0	+	3	1	126	130	1.5
CP008925.1	h6.sal.bam	other	467466	467466	0	+	1	1	126	129	0.5
CP008925.1	h6.sal.bam	other	467467	467467	0	+	1	0	122	129	0.5
CP008925.1	h6.sal.bam	other	467468	467468	0	+	2	5	124	129	1.3333333333333333
CP008925.1	h6.sal.bam	other	467469	467469	0	+	2	3	125	133	1.0
CP008925.1	h6.sal.bam	other	467470	467470	0	+	1	1	123	131	0.5
CP008925.1	h6.sal.bam	other	467471	467471	0	+	1	1	123	131	0.5
CP008925.1	h6.sal.bam	other	467472	467472	0	+	0	0	122	130	0.0
CP008925.1	h6.sal.bam	other	467473	467473	0	+	3	3	124	132	1.5
CP008925.1	h6.sal.bam	other	467474	467474	0	+	5	2	127	132	2.5
CP008925.1	h6.sal.bam	other	467475	467475	0	+	2	0	129	130	1.0
CP008925.1	h6.sal.bam	other	467476	467476	0	+	1	1	125	133	0.5
CP008925.1	h6.sal.bam	other	467477	467477	0	+	1	3	126	135	0.5
CP008925.1	h6.sal.bam	other	467478	467478	0	+	0	1	125	133	0.0
CP008925.1	h6.sal.bam	other	467479	467479	0	+	1	3	125	133	0.5
CP008925.1	h6.sal.bam	other	467480	467480	0	+	2	1	127	130	1.0
CP008925.1	h6.sal.bam	other	467481	467481	0	+	1	3	127	134	0.5
CP008925.1	h6.sal.bam	other	467482	467482	0	+	0	1	126	132	0.0
CP008925.1	h6.sal.bam	other	467483	467483	0	+	0	0	126	132	0.0
CP008925.1	h6.sal.bam	other	467484	467484	0	+	1	0	125	141	0.5
CP008925.1	h6.sal.bam	other	467485	467485	0	+	2	1	126	142	1.0
CP008925.1	h6.sal.bam	other	467486	467486	0	+	3	0	128	142	1.5
CP008925.1	h6.sal.bam	other	467487	467487	0	+	5	0	130	144	2.5
CP008925.1	h6.sal.bam	other	467488	467488	0	+	0	4	129	144	0.0
CP008925.1	h6.sal.bam	other	467489	467489	0	+	4	6	132	141	2.0
CP008925.1	h6.sal.bam	other	467490	467490	0	+	2	3	132	135	1.0
CP008925.1	h6.sal.bam	other	467491	467491	0	+	1	0	130	132	0.5
CP008925.1	h6.sal.bam	other	467492	467492	0	+	1	0	131	134	0.5
CP008925.1	h6.sal.bam	other	467493	467493	0	+	3	3	134	136	1.5
CP008925.1	h6.sal.bam	other	467494	467494	0	+	1	2	130	134	0.5
CP008925.1	h6.sal.bam	other	467495	467495	0	+	4	1	134	133	2.0
CP008925.1	h6.sal.bam	other	467496	467496	0	+	2	1	136	132	1.0
CP008925.1	h6.sal.bam	other	467497	467497	0	+	2	3	137	133	1.0
CP008925.1	h6.sal.bam	other	467498	467498	0	+	0	1	134	134	0.0
CP008925.1	h6.sal.bam	other	467499	467499	0	+	0	4	134	133	0.0
CP008925.1	h6.sal.bam	other	467500	467500	0	+	3	3	135	136	1.5
CP008925.1	h6.sal.bam	other	467501	467501	0	+	0	2	133	133	0.0
CP008925.1	h6.sal.bam	other	467502	467502	0	+	5	4	135	134	2.5
CP008925.1	h6.sal.bam	other	467503	467503	0	+	2	1	137	133	1.0
CP008925.1	h6.sal.bam	other	467504	467504	0	+	2	2	139	132	1.0
CP008925.1	h6.sal.bam	other	467505	467505	0	+	2	2	136	133	1.0
CP008925.1	h6.sal.bam	other	467506	467506	0	+	1	0	134	133	0.5
CP008925.1	h6.sal.bam	other	467507	467507	0	+	1	2	135	133	0.5
CP008925.1	h6.sal.bam	other	467508	467508	0	+	2	3	134	133	1.0
CP008925.1	h6.sal.bam	other	467509	467509	0	+	1	0	133	130	0.5
CP008925.1	h6.sal.bam	other	467510	467510	0	+	3	5	136	130	1.5
CP008925.1	h6.sal.bam	other	467511	467511	0	+	3	3	137	126	1.5
CP008925.1	h6.sal.bam	other	467512	467512	0	+	4	1	138	127	2.0
CP008925.1	h6.sal.bam	other	467513	467513	0	+	1	1	139	127	0.5
CP008925.1	h6.sal.bam	other	467514	467514	0	+	2	1	138	130	1.0
CP008925.1	h6.sal.bam	other	467515	467515	0	+	1	1	139	130	0.5
CP008925.1	h6.sal.bam	other	467516	467516	0	+	0	1	139	129	0.0
CP008925.1	h6.sal.bam	GAAC	467517	467517	467525	+	1	3	135	128	0.5
CP008925.1	h6.sal.bam	other	467518	467518	0	+	0	3	135	126	0.0
CP008925.1	h6.sal.bam	GAAC	467519	467519	467525	+	5	2	136	125	3.3333333333333335
CP008925.1	h6.sal.bam	other	467520	467520	0	+	2	1	138	123	1.0
CP008925.1	h6.sal.bam	other	467521	467521	0	+	2	1	137	122	1.0
CP008925.1	h6.sal.bam	other	467522	467522	0	+	1	4	138	121	0.5
CP008925.1	h6.sal.bam	other	467523	467523	0	+	1	1	139	122	0.5
CP008925.1	h6.sal.bam	other	467524	467524	0	+	3	2	141	123	1.5
CP008925.1	h6.sal.bam	other	467525	467525	0	+	2	3	140	123	1.0
CP008925.1	h6.sal.bam	other	467526	467526	0	+	2	1	141	121	1.0
CP008925.1	h6.sal.bam	other	467527	467527	0	+	0	2	139	121	0.0
CP008925.1	h6.sal.bam	other	467528	467528	0	+	3	1	142	120	1.5
CP008925.1	h6.sal.bam	other	467529	467529	0	+	2	1	141	119	1.0
CP008925.1	h6.sal.bam	other	467530	467530	0	+	2	2	141	120	1.0
CP008925.1	h6.sal.bam	other	467531	467531	0	+	2	0	142	118	1.0
CP008925.1	h6.sal.bam	other	467532	467532	0	+	4	2	145	120	2.0
CP008925.1	h6.sal.bam	other	467533	467533	0	+	0	1	143	120	0.0
CP008925.1	h6.sal.bam	GAAC	467534	467534	467525	+	3	3	142	120	1.5
CP008925.1	h6.sal.bam	other	467535	467535	0	+	0	0	138	117	0.0
CP008925.1	h6.sal.bam	GAAC	467536	467536	467525	+	1	1	135	120	0.5
CP008925.1	h6.sal.bam	other	467537	467537	0	+	4	4	136	119	2.0
CP008925.1	h6.sal.bam	other	467538	467538	0	+	0	0	131	119	0.0
CP008925.1	h6.sal.bam	GTTC	467539	467539	467547	+	4	1	131	122	2.0
CP008925.1	h6.sal.bam	other	467540	467540	0	+	3	1	132	121	1.5
CP008925.1	h6.sal.bam	GTTC	467541	467541	467547	+	2	1	133	120	1.0
CP008925.1	h6.sal.bam	other	467542	467542	0	+	0	6	132	121	0.0
CP008925.1	h6.sal.bam	other	467543	467543	0	+	0	2	131	115	0.0
CP008925.1	h6.sal.bam	other	467544	467544	0	+	3	1	132	113	1.5
CP008925.1	h6.sal.bam	other	467545	467545	0	+	1	3	132	116	0.5
CP008925.1	h6.sal.bam	other	467546	467546	0	+	2	1	131	113	1.3333333333333333
CP008925.1	h6.sal.bam	other	467547	467547	0	+	1	0	132	113	0.6666666666666666
CP008925.1	h6.sal.bam	other	467548	467548	0	+	1	3	133	113	0.6666666666666666
CP008925.1	h6.sal.bam	GAAC	467549	467549	467557	+	1	1	129	112	0.5
CP008925.1	h6.sal.bam	other	467550	467550	0	+	0	4	127	114	0.0
CP008925.1	h6.sal.bam	GAAC	467551	467551	467557	+	2	1	129	110	1.3333333333333333
CP008925.1	h6.sal.bam	other	467552	467552	0	+	0	1	128	114	0.0
CP008925.1	h6.sal.bam	other	467553	467553	0	+	1	1	129	113	1.0
CP008925.1	h6.sal.bam	other	467554	467554	0	+	0	3	128	115	0.0
CP008925.1	h6.sal.bam	other	467555	467555	0	+	3	4	129	112	3.0
CP008925.1	h6.sal.bam	GTTC	467556	467556	467547	+	2	3	130	109	2.0
CP008925.1	h6.sal.bam	other	467557	467557	0	+	2	5	132	108	2.0
CP008925.1	h6.sal.bam	GTTC	467558	467558	467547	+	1	1	132	103	1.0
CP008925.1	h6.sal.bam	other	467559	467559	0	+	2	1	132	103	2.0
CP008925.1	h6.sal.bam	other	467560	467560	0	+	0	1	132	104	0.0
CP008925.1	h6.sal.bam	other	467561	467561	0	+	0	3	124	107	0.0
CP008925.1	h6.sal.bam	other	467562	467562	0	+	1	0	121	104	1.0
CP008925.1	h6.sal.bam	other	467563	467563	0	+	3	1	124	104	3.0
CP008925.1	h6.sal.bam	other	467564	467564	0	+	2	0	126	103	2.0
CP008925.1	h6.sal.bam	other	467565	467565	0	+	2	1	126	105	2.0
CP008925.1	h6.sal.bam	GAAC	467566	467566	467557	+	6	2	130	106	6.0
CP008925.1	h6.sal.bam	other	467567	467567	0	+	0	2	130	104	0.0
CP008925.1	h6.sal.bam	GAAC	467568	467568	467557	+	0	3	127	103	0.0
CP008925.1	h6.sal.bam	other	467569	467569	0	+	1	1	127	101	1.0
CP008925.1	h6.sal.bam	other	467570	467570	0	+	2	0	123	102	2.0
CP008925.1	h6.sal.bam	other	467571	467571	0	+	3	1	124	102	3.0
CP008925.1	h6.sal.bam	other	467572	467572	0	+	0	3	123	104	0.0
CP008925.1	h6.sal.bam	other	467573	467573	0	+	2	2	125	103	2.0
CP008925.1	h6.sal.bam	other	467574	467574	0	+	1	5	125	104	1.0
CP008925.1	h6.sal.bam	other	467575	467575	0	+	2	0	125	101	2.0
CP008925.1	h6.sal.bam	other	467576	467576	0	+	2	1	127	102	2.0
CP008925.1	h6.sal.bam	other	467577	467577	0	+	6	3	128	101	6.0
CP008925.1	h6.sal.bam	other	467578	467578	0	+	1	1	127	103	1.0
CP008925.1	h6.sal.bam	other	467579	467579	0	+	0	2	122	103	0.0
CP008925.1	h6.sal.bam	other	467580	467580	0	+	1	3	123	102	1.0
CP008925.1	h6.sal.bam	other	467581	467581	0	+	4	1	127	99	4.0
CP008925.1	h6.sal.bam	other	467582	467582	0	+	0	0	124	100	0.0
CP008925.1	h6.sal.bam	other	467583	467583	0	+	4	0	128	100	4.0
CP008925.1	h6.sal.bam	other	467584	467584	0	+	3	2	130	100	3.0
CP008925.1	h6.sal.bam	other	467585	467585	0	+	1	2	128	98	1.0
CP008925.1	h6.sal.bam	other	467586	467586	0	+	2	0	123	99	2.0
CP008925.1	h6.sal.bam	other	467587	467587	0	+	3	3	126	99	3.0
CP008925.1	h6.sal.bam	other	467588	467588	0	+	0	2	125	97	0.0
CP008925.1	h6.sal.bam	other	467589	467589	0	+	1	1	124	95	1.0
CP008925.1	h6.sal.bam	other	467590	467590	0	+	0	0	123	98	0.0
CP008925.1	h6.sal.bam	other	467591	467591	0	+	1	0	123	100	1.0
CP008925.1	h6.sal.bam	other	467592	467592	0	+	0	1	123	100	0.0
CP008925.1	h6.sal.bam	other	467593	467593	0	+	0	2	123	100	0.0
CP008925.1	h6.sal.bam	other	467594	467594	0	+	2	0	119	104	2.0
CP008925.1	h6.sal.bam	other	467595	467595	0	+	1	0	116	104	1.0
CP008925.1	h6.sal.bam	other	467596	467596	0	+	0	0	116	104	0.0
CP008925.1	h6.sal.bam	other	467597	467597	0	+	2	5	117	104	2.0
CP008925.1	h6.sal.bam	other	467598	467598	0	+	0	2	116	99	0.0
CP008925.1	h6.sal.bam	other	467599	467599	0	+	7	3	120	98	7.0
CP008925.1	h6.sal.bam	other	467600	467600	0	+	1	0	119	98	1.0
CP008925.1	h6.sal.bam	other	467601	467601	0	+	1	1	118	98	1.0
CP008925.1	h6.sal.bam	other	467602	467602	0	+	7	1	124	97	7.0
CP008925.1	h6.sal.bam	other	467603	467603	0	+	1	0	123	103	1.0
CP008925.1	h6.sal.bam	other	467604	467604	0	+	1	2	124	103	1.0
CP008925.1	h6.sal.bam	other	467605	467605	0	+	5	0	127	102	5.0
CP008925.1	h6.sal.bam	other	467606	467606	0	+	1	2	121	102	1.0
CP008925.1	h6.sal.bam	other	467607	467607	0	+	2	2	123	102	2.0
CP008925.1	h6.sal.bam	other	467608	467608	0	+	1	2	124	103	1.0
CP008925.1	h6.sal.bam	other	467609	467609	0	+	1	1	122	102	1.0
CP008925.1	h6.sal.bam	other	467610	467610	0	+	5	1	127	103	5.0
CP008925.1	h6.sal.bam	other	467611	467611	0	+	2	0	128	103	2.0
CP008925.1	h6.sal.bam	other	467612	467612	0	+	0	4	124	103	0.0
CP008925.1	h6.sal.bam	other	467613	467613	0	+	4	3	128	102	4.0
CP008925.1	h6.sal.bam	other	467614	467614	0	+	0	0	120	99	0.0
CP008925.1	h6.sal.bam	other	467615	467615	0	+	0	1	120	100	0.0
CP008925.1	h6.sal.bam	other	467616	467616	0	+	1	1	121	99	1.0
CP008925.1	h6.sal.bam	other	467617	467617	0	+	1	0	121	100	1.0
CP008925.1	h6.sal.bam	other	467618	467618	0	+	3	1	124	100	3.0
CP008925.1	h6.sal.bam	other	467619	467619	0	+	0	3	118	101	0.0
CP008925.1	h6.sal.bam	other	467620	467620	0	+	1	1	119	103	1.0
CP008925.1	h6.sal.bam	other	467621	467621	0	+	1	0	120	103	1.0
CP008925.1	h6.sal.bam	other	467622	467622	0	+	2	3	121	107	2.0
CP008925.1	h6.sal.bam	other	467623	467623	0	+	4	2	125	104	4.0
CP008925.1	h6.sal.bam	other	467624	467624	0	+	1	1	125	102	1.0
CP008925.1	h6.sal.bam	other	467625	467625	0	+	2	0	127	101	2.0
CP008925.1	h6.sal.bam	other	467626	467626	0	+	2	5	127	101	2.0
CP008925.1	h6.sal.bam	other	467627	467627	0	+	0	2	126	96	0.0
CP008925.1	h6.sal.bam	other	467628	467628	0	+	1	1	126	103	1.0
CP008925.1	h6.sal.bam	GTTC	467629	467629	467637	+	2	0	125	105	2.0
CP008925.1	h6.sal.bam	other	467630	467630	0	+	2	1	127	105	2.0
CP008925.1	h6.sal.bam	GTTC	467631	467631	467637	+	2	2	125	104	2.0
CP008925.1	h6.sal.bam	other	467632	467632	0	+	2	0	126	103	2.0
CP008925.1	h6.sal.bam	other	467633	467633	0	+	0	1	124	104	0.0
CP008925.1	h6.sal.bam	other	467634	467634	0	+	0	2	124	105	0.0
CP008925.1	h6.sal.bam	other	467635	467635	0	+	0	4	124	103	0.0
CP008925.1	h6.sal.bam	other	467636	467636	0	+	2	0	126	100	2.0
CP008925.1	h6.sal.bam	other	467637	467637	0	+	1	0	126	100	1.0
CP008925.1	h6.sal.bam	other	467638	467638	0	+	1	0	123	100	1.0
CP008925.1	h6.sal.bam	other	467639	467639	0	+	1	2	123	101	1.0
CP008925.1	h6.sal.bam	other	467640	467640	0	+	0	2	121	102	0.0
CP008925.1	h6.sal.bam	other	467641	467641	0	+	1	1	116	104	1.0
CP008925.1	h6.sal.bam	other	467642	467642	0	+	0	0	116	103	0.0
CP008925.1	h6.sal.bam	other	467643	467643	0	+	1	2	117	111	1.0
CP008925.1	h6.sal.bam	other	467644	467644	0	+	3	1	116	113	3.0
CP008925.1	h6.sal.bam	other	467645	467645	0	+	0	0	116	112	0.0
CP008925.1	h6.sal.bam	GTTC	467646	467646	467637	+	6	3	121	121	6.0
CP008925.1	h6.sal.bam	other	467647	467647	0	+	3	2	122	121	3.0
CP008925.1	h6.sal.bam	GTTC	467648	467648	467637	+	2	3	122	121	2.0
CP008925.1	h6.sal.bam	other	467649	467649	0	+	1	2	123	118	1.0
CP008925.1	h6.sal.bam	other	467650	467650	0	+	1	2	122	123	1.0
CP008925.1	h6.sal.bam	other	467651	467651	0	+	1	2	121	121	1.0
CP008925.1	h6.sal.bam	other	467652	467652	0	+	1	1	116	119	1.0
CP008925.1	h6.sal.bam	other	467653	467653	0	+	1	1	116	122	1.0
CP008925.1	h6.sal.bam	other	467654	467654	0	+	1	1	117	124	1.0
CP008925.1	h6.sal.bam	other	467655	467655	0	+	4	0	120	123	4.0
CP008925.1	h6.sal.bam	other	467656	467656	0	+	0	2	112	123	0.0
CP008925.1	h6.sal.bam	other	467657	467657	0	+	0	0	112	122	0.0
CP008925.1	h6.sal.bam	other	467658	467658	0	+	0	0	112	122	0.0
CP008925.1	h6.sal.bam	other	467659	467659	0	+	3	2	112	123	3.0
CP008925.1	h6.sal.bam	other	467660	467660	0	+	2	1	113	123	2.0
CP008925.1	h6.sal.bam	other	467661	467661	0	+	3	1	114	122	3.0
CP008925.1	h6.sal.bam	other	467662	467662	0	+	4	0	115	121	4.0
CP008925.1	h6.sal.bam	other	467663	467663	0	+	0	0	114	126	0.0
CP008925.1	h6.sal.bam	other	467664	467664	0	+	1	4	115	126	1.0
CP008925.1	h6.sal.bam	other	467665	467665	0	+	1	2	116	125	1.0
CP008925.1	h6.sal.bam	other	467666	467666	0	+	2	1	117	124	2.0
CP008925.1	h6.sal.bam	other	467667	467667	0	+	1	5	118	124	1.0
CP008925.1	h6.sal.bam	other	467668	467668	0	+	2	2	120	120	2.0
CP008925.1	h6.sal.bam	other	467669	467669	0	+	3	0	121	120	3.0
CP008925.1	h6.sal.bam	other	467670	467670	0	+	8	0	128	121	8.0
CP008925.1	h6.sal.bam	other	467671	467671	0	+	4	0	132	121	2.6666666666666665
CP008925.1	h6.sal.bam	other	467672	467672	0	+	4	0	134	122	4.0
CP008925.1	h6.sal.bam	other	467673	467673	0	+	0	1	134	123	0.0
CP008925.1	h6.sal.bam	other	467674	467674	0	+	1	3	129	122	1.0
CP008925.1	h6.sal.bam	other	467675	467675	0	+	0	2	128	122	0.0
CP008925.1	h6.sal.bam	other	467676	467676	0	+	0	3	127	120	0.0
CP008925.1	h6.sal.bam	other	467677	467677	0	+	2	2	120	117	2.0
CP008925.1	h6.sal.bam	other	467678	467678	0	+	1	1	121	118	1.0
CP008925.1	h6.sal.bam	other	467679	467679	0	+	2	1	123	118	2.0
CP008925.1	h6.sal.bam	other	467680	467680	0	+	0	0	117	117	0.0
CP008925.1	h6.sal.bam	other	467681	467681	0	+	2	2	116	118	2.0
CP008925.1	h6.sal.bam	other	467682	467682	0	+	1	3	116	118	1.0
CP008925.1	h6.sal.bam	other	467683	467683	0	+	2	1	118	115	2.0
CP008925.1	h6.sal.bam	other	467684	467684	0	+	1	1	118	114	1.0
CP008925.1	h6.sal.bam	other	467685	467685	0	+	0	1	113	119	0.0
CP008925.1	h6.sal.bam	other	467686	467686	0	+	1	1	112	118	1.0
CP008925.1	h6.sal.bam	other	467687	467687	0	+	4	1	116	117	4.0
CP008925.1	h6.sal.bam	other	467688	467688	0	+	2	0	114	117	2.0
CP008925.1	h6.sal.bam	other	467689	467689	0	+	2	2	116	117	2.0
CP008925.1	h6.sal.bam	other	467690	467690	0	+	5	0	121	115	5.0
CP008925.1	h6.sal.bam	other	467691	467691	0	+	4	1	124	118	4.0
CP008925.1	h6.sal.bam	other	467692	467692	0	+	2	0	126	117	2.0
CP008925.1	h6.sal.bam	other	467693	467693	0	+	3	2	126	118	3.0
CP008925.1	h6.sal.bam	other	467694	467694	0	+	0	5	126	116	0.0
CP008925.1	h6.sal.bam	other	467695	467695	0	+	4	1	128	112	4.0
CP008925.1	h6.sal.bam	other	467696	467696	0	+	4	4	132	111	4.0
CP008925.1	h6.sal.bam	other	467697	467697	0	+	1	2	131	107	1.0
CP008925.1	h6.sal.bam	other	467698	467698	0	+	1	4	128	106	1.0
CP008925.1	h6.sal.bam	other	467699	467699	0	+	2	1	129	102	2.0
CP008925.1	h6.sal.bam	other	467700	467700	0	+	1	0	128	103	1.0
CP008925.1	h6.sal.bam	other	467701	467701	0	+	7	1	133	107	7.0
CP008925.1	h6.sal.bam	other	467702	467702	0	+	1	1	134	106	1.0
CP008925.1	h6.sal.bam	other	467703	467703	0	+	8	3	139	107	8.0
CP008925.1	h6.sal.bam	other	467704	467704	0	+	1	0	140	104	1.0
CP008925.1	h6.sal.bam	other	467705	467705	0	+	1	0	139	104	1.0
CP008925.1	h6.sal.bam	other	467706	467706	0	+	2	1	137	107	2.0
CP008925.1	h6.sal.bam	other	467707	467707	0	+	5	1	142	106	5.0
CP008925.1	h6.sal.bam	other	467708	467708	0	+	2	2	144	106	2.0
CP008925.1	h6.sal.bam	other	467709	467709	0	+	1	0	145	106	1.0
CP008925.1	h6.sal.bam	other	467710	467710	0	+	0	1	145	107	0.0
CP008925.1	h6.sal.bam	other	467711	467711	0	+	3	0	146	108	3.0
CP008925.1	h6.sal.bam	other	467712	467712	0	+	1	1	146	108	1.0
CP008925.1	h6.sal.bam	other	467713	467713	0	+	0	2	145	110	0.0
CP008925.1	h6.sal.bam	other	467714	467714	0	+	2	1	145	110	2.0
CP008925.1	h6.sal.bam	other	467715	467715	0	+	0	4	145	112	0.0
CP008925.1	h6.sal.bam	other	467716	467716	0	+	2	0	145	109	2.0
CP008925.1	h6.sal.bam	other	467717	467717	0	+	2	8	147	110	2.0
CP008925.1	h6.sal.bam	other	467718	467718	0	+	1	4	148	102	1.0
CP008925.1	h6.sal.bam	other	467719	467719	0	+	9	4	154	100	9.0
CP008925.1	h6.sal.bam	other	467720	467720	0	+	2	6	156	96	2.0
CP008925.1	h6.sal.bam	other	467721	467721	0	+	2	3	152	90	2.0
CP008925.1	h6.sal.bam	other	467722	467722	0	+	1	1	148	88	1.0
CP008925.1	h6.sal.bam	other	467723	467723	0	+	3	5	151	88	3.0
CP008925.1	h6.sal.bam	other	467724	467724	0	+	1	2	151	85	1.0
CP008925.1	h6.sal.bam	other	467725	467725	0	+	1	2	151	84	1.0
CP008925.1	h6.sal.bam	other	467726	467726	0	+	0	0	149	84	0.0
CP008925.1	h6.sal.bam	other	467727	467727	0	+	2	2	151	85	2.0
CP008925.1	h6.sal.bam	other	467728	467728	0	+	2	3	152	84	2.0
CP008925.1	h6.sal.bam	other	467729	467729	0	+	0	0	151	81	0.0
CP008925.1	h6.sal.bam	other	467730	467730	0	+	4	0	152	82	4.0
CP008925.1	h6.sal.bam	other	467731	467731	0	+	0	1	152	83	0.0
CP008925.1	h6.sal.bam	other	467732	467732	0	+	0	1	152	82	0.0
CP008925.1	h6.sal.bam	other	467733	467733	0	+	1	3	153	82	1.0
CP008925.1	h6.sal.bam	other	467734	467734	0	+	0	2	150	81	0.0
CP008925.1	h6.sal.bam	other	467735	467735	0	+	0	0	147	79	0.0
CP008925.1	h6.sal.bam	other	467736	467736	0	+	2	3	145	80	2.0
CP008925.1	h6.sal.bam	other	467737	467737	0	+	0	1	143	77	0.0
CP008925.1	h6.sal.bam	other	467738	467738	0	+	0	1	143	76	0.0
CP008925.1	h6.sal.bam	other	467739	467739	0	+	4	0	146	80	4.0
CP008925.1	h6.sal.bam	other	467740	467740	0	+	1	1	146	83	1.0
CP008925.1	h6.sal.bam	other	467741	467741	0	+	0	1	144	83	0.0
CP008925.1	h6.sal.bam	other	467742	467742	0	+	1	1	143	82	1.0
CP008925.1	h6.sal.bam	other	467743	467743	0	+	0	2	141	82	0.0
CP008925.1	h6.sal.bam	other	467744	467744	0	+	2	1	140	81	2.0
CP008925.1	h6.sal.bam	other	467745	467745	0	+	3	1	135	83	3.0
CP008925.1	h6.sal.bam	other	467746	467746	0	+	0	1	131	82	0.0
CP008925.1	h6.sal.bam	other	467747	467747	0	+	2	0	130	81	2.0
CP008925.1	h6.sal.bam	other	467748	467748	0	+	1	0	131	83	1.0
CP008925.1	h6.sal.bam	other	467749	467749	0	+	2	3	132	83	2.0
CP008925.1	h6.sal.bam	other	467750	467750	0	+	2	0	134	80	2.0
CP008925.1	h6.sal.bam	other	467751	467751	0	+	1	0	133	83	1.0
CP008925.1	h6.sal.bam	other	467752	467752	0	+	1	4	133	84	1.0
CP008925.1	h6.sal.bam	other	467753	467753	0	+	5	1	137	83	5.0
CP008925.1	h6.sal.bam	other	467754	467754	0	+	1	0	136	82	1.0
CP008925.1	h6.sal.bam	other	467755	467755	0	+	2	1	138	86	2.0
CP008925.1	h6.sal.bam	other	467756	467756	0	+	1	2	136	85	1.0
CP008925.1	h6.sal.bam	other	467757	467757	0	+	1	1	137	83	1.0
CP008925.1	h6.sal.bam	other	467758	467758	0	+	0	5	135	84	0.0
CP008925.1	h6.sal.bam	other	467759	467759	0	+	1	0	135	80	1.0
CP008925.1	h6.sal.bam	other	467760	467760	0	+	3	0	138	80	3.0
CP008925.1	h6.sal.bam	other	467761	467761	0	+	0	0	137	82	0.0
CP008925.1	h6.sal.bam	other	467762	467762	0	+	0	1	132	84	0.0
CP008925.1	h6.sal.bam	other	467763	467763	0	+	0	0	131	187	0.0
CP008925.1	h6.sal.bam	other	467764	467764	0	+	4	2	133	189	4.0
CP008925.1	h6.sal.bam	other	467765	467765	0	+	2	1	130	189	2.0
CP008925.1	h6.sal.bam	other	467766	467766	0	+	1	1	127	189	1.0
CP008925.1	h6.sal.bam	other	467767	467767	0	+	0	0	122	188	0.0
CP008925.1	h6.sal.bam	other	467768	467768	0	+	1	0	123	188	1.0
CP008925.1	h6.sal.bam	other	467769	467769	0	+	1	1	124	188	1.0
CP008925.1	h6.sal.bam	other	467770	467770	0	+	1	0	120	189	1.0
CP008925.1	h6.sal.bam	other	467771	467771	0	+	1	0	119	192	1.0
CP008925.1	h6.sal.bam	other	467772	467772	0	+	2	1	119	193	2.0
CP008925.1	h6.sal.bam	other	467773	467773	0	+	0	0	116	200	0.0
CP008925.1	h6.sal.bam	other	467774	467774	0	+	1	3	108	200	1.0
CP008925.1	h6.sal.bam	other	467775	467775	0	+	2	4	109	199	2.0
CP008925.1	h6.sal.bam	other	467776	467776	0	+	1	2	110	195	1.0
CP008925.1	h6.sal.bam	other	467777	467777	0	+	0	0	109	196	0.0
CP008925.1	h6.sal.bam	other	467778	467778	0	+	1	0	104	196	1.0
CP008925.1	h6.sal.bam	other	467779	467779	0	+	2	1	105	196	2.0
CP008925.1	h6.sal.bam	other	467780	467780	0	+	1	0	105	195	1.0
CP008925.1	h6.sal.bam	other	467781	467781	0	+	0	0	103	336	0.0
CP008925.1	h6.sal.bam	other	467782	467782	0	+	0	1	96	338	0.0
CP008925.1	h6.sal.bam	other	467783	467783	0	+	0	2	96	337	0.0
CP008925.1	h6.sal.bam	other	467784	467784	0	+	0	2	94	335	0.0
CP008925.1	h6.sal.bam	other	467785	467785	0	+	1	2	94	333	1.0
CP008925.1	h6.sal.bam	other	467786	467786	0	+	1	2	93	331	1.0
CP008925.1	h6.sal.bam	other	467787	467787	0	+	0	1	93	329	0.0
CP008925.1	h6.sal.bam	other	467788	467788	0	+	1	1	94	328	1.0
CP008925.1	h6.sal.bam	other	467789	467789	0	+	1	3	93	327	1.0
CP008925.1	h6.sal.bam	other	467790	467790	0	+	0	1	93	327	0.0
CP008925.1	h6.sal.bam	other	467791	467791	0	+	2	1	93	326	2.0
CP008925.1	h6.sal.bam	other	467792	467792	0	+	2	0	92	325	2.0
CP008925.1	h6.sal.bam	other	467793	467793	0	+	2	2	93	330	2.0
CP008925.1	h6.sal.bam	other	467794	467794	0	+	1	0	84	331	1.0
CP008925.1	h6.sal.bam	other	467795	467795	0	+	0	0	84	331	0.0
CP008925.1	h6.sal.bam	other	467796	467796	0	+	0	1	82	332	0.0
CP008925.1	h6.sal.bam	other	467797	467797	0	+	0	2	81	335	0.0
CP008925.1	h6.sal.bam	other	467798	467798	0	+	1	2	78	333	1.0
CP008925.1	h6.sal.bam	other	467799	467799	0	+	0	0	77	331	0.0
CP008925.1	h6.sal.bam	other	467800	467800	0	+	0	3	77	332	0.0
CP008925.1	h6.sal.bam	other	467801	467801	0	+	2	0	79	329	2.0
CP008925.1	h6.sal.bam	other	467802	467802	0	+	2	1	79	330	4.0
CP008925.1	h6.sal.bam	other	467803	467803	0	+	0	0	77	331	0.0
CP008925.1	h6.sal.bam	other	467804	467804	0	+	0	1	77	331	0.0
CP008925.1	h6.sal.bam	other	467805	467805	0	+	2	1	75	330	4.0
CP008925.1	h6.sal.bam	other	467806	467806	0	+	0	2	74	329	0.0
CP008925.1	h6.sal.bam	other	467807	467807	0	+	1	2	75	327	2.0
CP008925.1	h6.sal.bam	other	467808	467808	0	+	0	0	75	325	0.0
CP008925.1	h6.sal.bam	other	467809	467809	0	+	0	0	75	325	0.0
CP008925.1	h6.sal.bam	other	467810	467810	0	+	1	1	76	327	2.0
CP008925.1	h6.sal.bam	other	467811	467811	0	+	0	0	74	326	0.0
CP008925.1	h6.sal.bam	other	467812	467812	0	+	0	2	74	327	0.0
CP008925.1	h6.sal.bam	other	467813	467813	0	+	1	3	72	330	1.0
CP008925.1	h6.sal.bam	other	467814	467814	0	+	0	2	72	327	0.0
CP008925.1	h6.sal.bam	other	467815	467815	0	+	0	1	71	326	0.0
CP008925.1	h6.sal.bam	other	467816	467816	0	+	0	1	71	325	0.0
CP008925.1	h6.sal.bam	other	467817	467817	0	+	1	1	69	324	2.0
CP008925.1	h6.sal.bam	other	467818	467818	0	+	0	1	69	326	0.0
CP008925.1	h6.sal.bam	other	467819	467819	0	+	0	2	67	325	0.0
CP008925.1	h6.sal.bam	other	467820	467820	0	+	0	1	64	323	0.0
CP008925.1	h6.sal.bam	other	467821	467821	0	+	3	1	67	324	6.0
CP008925.1	h6.sal.bam	other	467822	467822	0	+	1	0	65	323	1.0
CP008925.1	h6.sal.bam	other	467823	467823	0	+	0	1	65	323	0.0
CP008925.1	h6.sal.bam	other	467824	467824	0	+	0	1	63	322	0.0
CP008925.1	h6.sal.bam	other	467825	467825	0	+	0	1	60	321	0.0
CP008925.1	h6.sal.bam	other	467826	467826	0	+	0	1	59	320	0.0
CP008925.1	h6.sal.bam	other	467827	467827	0	+	0	3	59	320	0.0
CP008925.1	h6.sal.bam	other	467828	467828	0	+	0	0	54	318	0.0
CP008925.1	h6.sal.bam	other	467829	467829	0	+	0	4	54	318	0.0
CP008925.1	h6.sal.bam	other	467830	467830	0	+	2	0	54	315	2.0
CP008925.1	h6.sal.bam	other	467831	467831	0	+	0	0	53	315	0.0
CP008925.1	h6.sal.bam	other	467832	467832	0	+	0	2	52	315	0.0
CP008925.1	h6.sal.bam	other	467833	467833	0	+	0	1	51	313	0.0
CP008925.1	h6.sal.bam	other	467834	467834	0	+	0	2	51	312	0.0
CP008925.1	h6.sal.bam	other	467835	467835	0	+	1	1	49	310	1.0
CP008925.1	h6.sal.bam	other	467836	467836	0	+	0	2	49	312	0.0
CP008925.1	h6.sal.bam	GTTC	467837	467837	467845	+	1	109	50	312	1.0
CP008925.1	h6.sal.bam	other	467838	467838	0	+	1	0	45	203	1.0
CP008925.1	h6.sal.bam	GTTC	467839	467839	467845	+	51	1	96	203	51.0
CP008925.1	h6.sal.bam	other	467840	467840	0	+	0	1	94	204	0.0
CP008925.1	h6.sal.bam	other	467841	467841	0	+	1	0	94	203	1.0
CP008925.1	h6.sal.bam	other	467842	467842	0	+	0	0	94	203	0.0
CP008925.1	h6.sal.bam	other	467843	467843	0	+	1	0	94	203	1.0
CP008925.1	h6.sal.bam	other	467844	467844	0	+	0	2	93	204	0.0
CP008925.1	h6.sal.bam	other	467845	467845	0	+	3	2	95	202	3.0
CP008925.1	h6.sal.bam	other	467846	467846	0	+	7	1	100	200	7.0
CP008925.1	h6.sal.bam	other	467847	467847	0	+	1	8	101	199	1.0
CP008925.1	h6.sal.bam	other	467848	467848	0	+	1	0	102	191	1.0
CP008925.1	h6.sal.bam	other	467849	467849	0	+	0	2	101	191	0.0
CP008925.1	h6.sal.bam	other	467850	467850	0	+	0	2	99	189	0.0
CP008925.1	h6.sal.bam	other	467851	467851	0	+	0	1	99	188	0.0
CP008925.1	h6.sal.bam	other	467852	467852	0	+	0	0	97	188	0.0
CP008925.1	h6.sal.bam	other	467853	467853	0	+	3	1	100	188	6.0
CP008925.1	h6.sal.bam	GTTC	467854	467854	467845	+	1	142	101	187	2.0
CP008925.1	h6.sal.bam	other	467855	467855	0	+	1	0	97	45	2.0
CP008925.1	h6.sal.bam	GTTC	467856	467856	467845	+	147	0	244	45	294.0
CP008925.1	h6.sal.bam	other	467857	467857	0	+	5	0	249	45	10.0
CP008925.1	h6.sal.bam	other	467858	467858	0	+	0	0	249	45	0.0
CP008925.1	h6.sal.bam	other	467859	467859	0	+	4	0	253	45	4.0
CP008925.1	h6.sal.bam	other	467860	467860	0	+	4	0	256	47	4.0
CP008925.1	h6.sal.bam	other	467861	467861	0	+	2	0	257	47	2.0
CP008925.1	h6.sal.bam	other	467862	467862	0	+	0	0	257	47	0.0
CP008925.1	h6.sal.bam	other	467863	467863	0	+	0	1	257	47	0.0
CP008925.1	h6.sal.bam	other	467864	467864	0	+	5	2	260	47	5.0
CP008925.1	h6.sal.bam	other	467865	467865	0	+	0	0	260	45	0.0
CP008925.1	h6.sal.bam	other	467866	467866	0	+	1	3	258	47	1.0
CP008925.1	h6.sal.bam	other	467867	467867	0	+	0	2	257	45	0.0
CP008925.1	h6.sal.bam	other	467868	467868	0	+	1	2	258	46	1.0
CP008925.1	h6.sal.bam	other	467869	467869	0	+	2	0	259	45	2.0
CP008925.1	h6.sal.bam	other	467870	467870	0	+	2	0	261	48	2.0
CP008925.1	h6.sal.bam	other	467871	467871	0	+	1	4	262	48	1.0
CP008925.1	h6.sal.bam	other	467872	467872	0	+	0	0	262	47	0.0
CP008925.1	h6.sal.bam	other	467873	467873	0	+	2	0	264	47	2.0
CP008925.1	h6.sal.bam	other	467874	467874	0	+	0	1	264	47	0.0
CP008925.1	h6.sal.bam	other	467875	467875	0	+	0	0	264	46	0.0
CP008925.1	h6.sal.bam	other	467876	467876	0	+	1	1	263	49	1.0
CP008925.1	h6.sal.bam	other	467877	467877	0	+	0	2	261	49	0.0
CP008925.1	h6.sal.bam	other	467878	467878	0	+	0	0	261	48	0.0
CP008925.1	h6.sal.bam	other	467879	467879	0	+	0	0	261	50	0.0
CP008925.1	h6.sal.bam	other	467880	467880	0	+	3	0	262	52	3.0
CP008925.1	h6.sal.bam	other	467881	467881	0	+	2	0	264	53	2.0
CP008925.1	h6.sal.bam	other	467882	467882	0	+	1	0	264	53	1.0
CP008925.1	h6.sal.bam	other	467883	467883	0	+	1	0	265	53	1.0
CP008925.1	h6.sal.bam	other	467884	467884	0	+	0	2	265	57	0.0
CP008925.1	h6.sal.bam	other	467885	467885	0	+	0	1	265	56	0.0
CP008925.1	h6.sal.bam	other	467886	467886	0	+	0	3	265	56	0.0
CP008925.1	h6.sal.bam	other	467887	467887	0	+	2	2	267	57	2.0
CP008925.1	h6.sal.bam	other	467888	467888	0	+	2	0	268	56	2.0
CP008925.1	h6.sal.bam	other	467889	467889	0	+	2	1	270	57	2.0
CP008925.1	h6.sal.bam	other	467890	467890	0	+	1	0	271	58	1.0
CP008925.1	h6.sal.bam	other	467891	467891	0	+	3	1	274	63	3.0
CP008925.1	h6.sal.bam	other	467892	467892	0	+	2	2	275	62	2.0
CP008925.1	h6.sal.bam	other	467893	467893	0	+	0	0	275	60	0.0
CP008925.1	h6.sal.bam	other	467894	467894	0	+	1	0	276	66	1.0
CP008925.1	h6.sal.bam	other	467895	467895	0	+	0	2	276	67	0.0
CP008925.1	h6.sal.bam	other	467896	467896	0	+	0	0	273	66	0.0
CP008925.1	h6.sal.bam	other	467897	467897	0	+	2	0	274	66	2.0
CP008925.1	h6.sal.bam	other	467898	467898	0	+	0	0	274	69	0.0
CP008925.1	h6.sal.bam	other	467899	467899	0	+	1	0	275	69	1.0
CP008925.1	h6.sal.bam	other	467900	467900	0	+	2	0	277	69	2.0
CP008925.1	h6.sal.bam	other	467901	467901	0	+	0	1	277	71	0.0
CP008925.1	h6.sal.bam	other	467902	467902	0	+	1	1	278	71	1.0
CP008925.1	h6.sal.bam	other	467903	467903	0	+	2	1	280	75	2.0
CP008925.1	h6.sal.bam	other	467904	467904	0	+	0	0	280	75	0.0
CP008925.1	h6.sal.bam	other	467905	467905	0	+	1	0	279	77	1.0
CP008925.1	h6.sal.bam	other	467906	467906	0	+	0	0	279	77	0.0
CP008925.1	h6.sal.bam	other	467907	467907	0	+	1	0	279	82	1.0
CP008925.1	h6.sal.bam	other	467908	467908	0	+	1	2	280	84	1.0
CP008925.1	h6.sal.bam	other	467909	467909	0	+	1	1	281	82	1.0
CP008925.1	h6.sal.bam	other	467910	467910	0	+	1	1	281	81	1.0
CP008925.1	h6.sal.bam	other	467911	467911	0	+	0	1	281	84	0.0
CP008925.1	h6.sal.bam	other	467912	467912	0	+	0	0	279	83	0.0
CP008925.1	h6.sal.bam	other	467913	467913	0	+	0	2	279	83	0.0
CP008925.1	h6.sal.bam	other	467914	467914	0	+	0	0	229	81	0.0
CP008925.1	h6.sal.bam	other	467915	467915	0	+	1	0	229	83	1.0
CP008925.1	h6.sal.bam	other	467916	467916	0	+	1	1	228	83	1.0
CP008925.1	h6.sal.bam	other	467917	467917	0	+	2	0	229	82	2.0
CP008925.1	h6.sal.bam	other	467918	467918	0	+	1	0	230	84	1.0
CP008925.1	h6.sal.bam	other	467919	467919	0	+	0	0	230	89	0.0
CP008925.1	h6.sal.bam	other	467920	467920	0	+	2	0	229	89	2.0
CP008925.1	h6.sal.bam	other	467921	467921	0	+	0	0	223	89	0.0
CP008925.1	h6.sal.bam	other	467922	467922	0	+	0	0	222	94	0.0
CP008925.1	h6.sal.bam	other	467923	467923	0	+	2	0	223	96	2.0
CP008925.1	h6.sal.bam	other	467924	467924	0	+	0	0	223	96	0.0
CP008925.1	h6.sal.bam	other	467925	467925	0	+	0	1	222	96	0.0
CP008925.1	h6.sal.bam	other	467926	467926	0	+	1	1	222	98	1.0
CP008925.1	h6.sal.bam	other	467927	467927	0	+	0	0	222	97	0.0
CP008925.1	h6.sal.bam	other	467928	467928	0	+	0	0	219	98	0.0
CP008925.1	h6.sal.bam	other	467929	467929	0	+	0	0	215	100	0.0
CP008925.1	h6.sal.bam	other	467930	467930	0	+	1	0	216	100	1.0
CP008925.1	h6.sal.bam	other	467931	467931	0	+	0	0	73	100	0.0
CP008925.1	h6.sal.bam	other	467932	467932	0	+	3	0	72	102	3.0
CP008925.1	h6.sal.bam	other	467933	467933	0	+	3	1	70	104	3.0
CP008925.1	h6.sal.bam	other	467934	467934	0	+	1	1	71	103	1.0
CP008925.1	h6.sal.bam	other	467935	467935	0	+	0	0	67	105	0.0
CP008925.1	h6.sal.bam	other	467936	467936	0	+	0	0	65	105	0.0
CP008925.1	h6.sal.bam	other	467937	467937	0	+	2	0	67	110	2.0
CP008925.1	h6.sal.bam	other	467938	467938	0	+	1	1	67	110	1.0
CP008925.1	h6.sal.bam	other	467939	467939	0	+	2	2	66	109	2.0
CP008925.1	h6.sal.bam	other	467940	467940	0	+	2	0	67	110	2.0
CP008925.1	h6.sal.bam	other	467941	467941	0	+	4	1	71	110	4.0
CP008925.1	h6.sal.bam	other	467942	467942	0	+	0	3	71	109	0.0
CP008925.1	h6.sal.bam	other	467943	467943	0	+	0	1	70	110	0.0
CP008925.1	h6.sal.bam	other	467944	467944	0	+	1	3	69	110	1.0
CP008925.1	h6.sal.bam	other	467945	467945	0	+	2	0	69	108	2.0
CP008925.1	h6.sal.bam	other	467946	467946	0	+	4	3	72	110	4.0
CP008925.1	h6.sal.bam	other	467947	467947	0	+	0	0	72	107	0.0
CP008925.1	h6.sal.bam	other	467948	467948	0	+	2	0	72	109	2.0
CP008925.1	h6.sal.bam	other	467949	467949	0	+	1	0	73	109	1.0
CP008925.1	h6.sal.bam	other	467950	467950	0	+	0	4	73	114	0.0
CP008925.1	h6.sal.bam	other	467951	467951	0	+	0	1	72	112	0.0
CP008925.1	h6.sal.bam	other	467952	467952	0	+	0	1	72	116	0.0
CP008925.1	h6.sal.bam	other	467953	467953	0	+	0	2	72	119	0.0
CP008925.1	h6.sal.bam	other	467954	467954	0	+	2	2	71	121	2.0
CP008925.1	h6.sal.bam	other	467955	467955	0	+	1	0	68	123	1.0
CP008925.1	h6.sal.bam	other	467956	467956	0	+	0	0	68	124	0.0
CP008925.1	h6.sal.bam	other	467957	467957	0	+	1	0	69	124	1.0
CP008925.1	h6.sal.bam	other	467958	467958	0	+	4	4	73	130	4.0
CP008925.1	h6.sal.bam	other	467959	467959	0	+	0	1	73	127	0.0
CP008925.1	h6.sal.bam	other	467960	467960	0	+	5	1	78	126	5.0
CP008925.1	h6.sal.bam	other	467961	467961	0	+	2	4	80	125	2.0
CP008925.1	h6.sal.bam	other	467962	467962	0	+	1	1	79	127	1.0
CP008925.1	h6.sal.bam	other	467963	467963	0	+	0	1	75	128	0.0
CP008925.1	h6.sal.bam	other	467964	467964	0	+	0	2	75	128	0.0
CP008925.1	h6.sal.bam	other	467965	467965	0	+	2	5	76	128	2.0
CP008925.1	h6.sal.bam	other	467966	467966	0	+	0	3	72	123	0.0
CP008925.1	h6.sal.bam	other	467967	467967	0	+	0	2	70	120	0.0
CP008925.1	h6.sal.bam	other	467968	467968	0	+	1	1	70	119	1.0
CP008925.1	h6.sal.bam	other	467969	467969	0	+	2	1	72	119	2.0
CP008925.1	h6.sal.bam	other	467970	467970	0	+	0	1	71	120	0.0
CP008925.1	h6.sal.bam	other	467971	467971	0	+	1	0	70	121	1.0
CP008925.1	h6.sal.bam	other	467972	467972	0	+	1	3	71	124	1.0
CP008925.1	h6.sal.bam	other	467973	467973	0	+	0	0	71	122	0.0
CP008925.1	h6.sal.bam	other	467974	467974	0	+	0	2	70	127	0.0
CP008925.1	h6.sal.bam	other	467975	467975	0	+	0	1	68	129	0.0
CP008925.1	h6.sal.bam	other	467976	467976	0	+	2	2	70	128	2.0
CP008925.1	h6.sal.bam	other	467977	467977	0	+	0	3	69	126	0.0
CP008925.1	h6.sal.bam	other	467978	467978	0	+	0	1	68	127	0.0
CP008925.1	h6.sal.bam	other	467979	467979	0	+	2	2	70	128	2.0
CP008925.1	h6.sal.bam	other	467980	467980	0	+	0	1	70	128	0.0
CP008925.1	h6.sal.bam	other	467981	467981	0	+	0	4	70	127	0.0
CP008925.1	h6.sal.bam	other	467982	467982	0	+	0	2	69	124	0.0
CP008925.1	h6.sal.bam	other	467983	467983	0	+	0	3	68	122	0.0
CP008925.1	h6.sal.bam	other	467984	467984	0	+	1	1	68	121	1.0
CP008925.1	h6.sal.bam	other	467985	467985	0	+	3	0	70	125	3.0
CP008925.1	h6.sal.bam	other	467986	467986	0	+	0	0	70	127	0.0
CP008925.1	h6.sal.bam	other	467987	467987	0	+	1	0	71	127	1.0
CP008925.1	h6.sal.bam	other	467988	467988	0	+	0	0	71	128	0.0
CP008925.1	h6.sal.bam	other	467989	467989	0	+	2	2	73	128	2.0
CP008925.1	h6.sal.bam	other	467990	467990	0	+	0	0	72	126	0.0
CP008925.1	h6.sal.bam	other	467991	467991	0	+	1	0	70	132	1.0
CP008925.1	h6.sal.bam	other	467992	467992	0	+	2	2	71	134	2.0
CP008925.1	h6.sal.bam	other	467993	467993	0	+	2	5	73	132	2.0
CP008925.1	h6.sal.bam	other	467994	467994	0	+	1	3	73	130	1.0
CP008925.1	h6.sal.bam	other	467995	467995	0	+	0	1	71	129	0.0
CP008925.1	h6.sal.bam	other	467996	467996	0	+	0	1	71	129	0.0
CP008925.1	h6.sal.bam	other	467997	467997	0	+	4	2	75	129	4.0
CP008925.1	h6.sal.bam	other	467998	467998	0	+	0	0	73	128	0.0
CP008925.1	h6.sal.bam	other	467999	467999	0	+	0	3	73	131	0.0
CP008925.1	h6.sal.bam	other	468000	468000	0	+	0	1	73	133	0.0
CP008925.1	h6.sal.bam	other	468001	468001	0	+	3	1	75	132	3.0
CP008925.1	h6.sal.bam	other	468002	468002	0	+	3	1	78	131	3.0
CP008925.1	h6.sal.bam	other	468003	468003	0	+	0	3	78	135	0.0
CP008925.1	h6.sal.bam	other	468004	468004	0	+	2	0	80	134	2.0
CP008925.1	h6.sal.bam	other	468005	468005	0	+	1	0	80	137	1.0
CP008925.1	h6.sal.bam	other	468006	468006	0	+	0	2	80	139	0.0
CP008925.1	h6.sal.bam	other	468007	468007	0	+	3	0	80	137	3.0
CP008925.1	h6.sal.bam	other	468008	468008	0	+	0	0	77	138	0.0
CP008925.1	h6.sal.bam	other	468009	468009	0	+	3	3	79	144	3.0
CP008925.1	h6.sal.bam	other	468010	468010	0	+	2	0	81	141	2.0
CP008925.1	h6.sal.bam	other	468011	468011	0	+	0	5	79	145	0.0
CP008925.1	h6.sal.bam	other	468012	468012	0	+	0	0	79	146	0.0
CP008925.1	h6.sal.bam	other	468013	468013	0	+	1	0	80	148	1.0
CP008925.1	h6.sal.bam	other	468014	468014	0	+	0	3	78	148	0.0
CP008925.1	h6.sal.bam	other	468015	468015	0	+	1	0	77	146	1.0
CP008925.1	h6.sal.bam	other	468016	468016	0	+	1	5	74	147	1.0
CP008925.1	h6.sal.bam	other	468017	468017	0	+	2	0	76	143	2.0
CP008925.1	h6.sal.bam	other	468018	468018	0	+	0	1	73	144	0.0
CP008925.1	h6.sal.bam	other	468019	468019	0	+	2	1	75	143	2.0
CP008925.1	h6.sal.bam	other	468020	468020	0	+	1	2	76	144	1.0
CP008925.1	h6.sal.bam	other	468021	468021	0	+	1	1	73	146	1.0
CP008925.1	h6.sal.bam	other	468022	468022	0	+	1	1	74	145	1.0
CP008925.1	h6.sal.bam	other	468023	468023	0	+	1	3	73	148	1.0
CP008925.1	h6.sal.bam	other	468024	468024	0	+	6	2	78	146	6.0
CP008925.1	h6.sal.bam	other	468025	468025	0	+	0	4	78	144	0.0
CP008925.1	h6.sal.bam	other	468026	468026	0	+	3	5	81	144	3.0
CP008925.1	h6.sal.bam	other	468027	468027	0	+	1	4	81	139	1.0
CP008925.1	h6.sal.bam	other	468028	468028	0	+	4	3	82	139	4.0
CP008925.1	h6.sal.bam	other	468029	468029	0	+	0	4	82	137	0.0
CP008925.1	h6.sal.bam	other	468030	468030	0	+	1	0	83	133	1.0
CP008925.1	h6.sal.bam	other	468031	468031	0	+	1	3	84	133	1.0
CP008925.1	h6.sal.bam	other	468032	468032	0	+	2	3	85	130	2.0
CP008925.1	h6.sal.bam	other	468033	468033	0	+	1	1	82	128	1.0
CP008925.1	h6.sal.bam	other	468034	468034	0	+	2	3	84	128	2.0
CP008925.1	h6.sal.bam	other	468035	468035	0	+	0	1	77	125	0.0
CP008925.1	h6.sal.bam	other	468036	468036	0	+	1	2	78	127	1.0
CP008925.1	h6.sal.bam	other	468037	468037	0	+	0	2	78	127	0.0
CP008925.1	h6.sal.bam	other	468038	468038	0	+	1	1	79	127	1.0
CP008925.1	h6.sal.bam	other	468039	468039	0	+	2	2	81	126	2.0
CP008925.1	h6.sal.bam	other	468040	468040	0	+	2	0	81	124	2.0
CP008925.1	h6.sal.bam	other	468041	468041	0	+	2	0	83	124	2.0
CP008925.1	h6.sal.bam	other	468042	468042	0	+	1	1	84	126	1.0
CP008925.1	h6.sal.bam	other	468043	468043	0	+	2	1	85	130	2.0
CP008925.1	h6.sal.bam	other	468044	468044	0	+	1	2	83	130	1.0
CP008925.1	h6.sal.bam	other	468045	468045	0	+	1	2	84	129	1.0
CP008925.1	h6.sal.bam	other	468046	468046	0	+	1	2	85	127	1.0
CP008925.1	h6.sal.bam	other	468047	468047	0	+	0	1	84	125	0.0
CP008925.1	h6.sal.bam	other	468048	468048	0	+	0	4	84	124	0.0
CP008925.1	h6.sal.bam	other	468049	468049	0	+	2	4	84	120	2.0
CP008925.1	h6.sal.bam	other	468050	468050	0	+	0	3	84	117	0.0
CP008925.1	h6.sal.bam	other	468051	468051	0	+	0	1	84	116	0.0
CP008925.1	h6.sal.bam	other	468052	468052	0	+	5	2	89	119	5.0
CP008925.1	h6.sal.bam	other	468053	468053	0	+	0	2	88	117	0.0
CP008925.1	h6.sal.bam	other	468054	468054	0	+	0	0	86	118	0.0
CP008925.1	h6.sal.bam	other	468055	468055	0	+	0	0	86	118	0.0
CP008925.1	h6.sal.bam	other	468056	468056	0	+	2	1	88	118	2.0
CP008925.1	h6.sal.bam	other	468057	468057	0	+	1	0	89	118	1.0
CP008925.1	h6.sal.bam	other	468058	468058	0	+	3	2	92	118	3.0
CP008925.1	h6.sal.bam	other	468059	468059	0	+	0	5	92	116	0.0
CP008925.1	h6.sal.bam	other	468060	468060	0	+	0	2	89	118	0.0
CP008925.1	h6.sal.bam	other	468061	468061	0	+	2	0	91	117	2.0
CP008925.1	h6.sal.bam	other	468062	468062	0	+	2	1	92	117	2.0
CP008925.1	h6.sal.bam	other	468063	468063	0	+	0	4	92	116	0.0
CP008925.1	h6.sal.bam	other	468064	468064	0	+	1	2	91	117	1.0
CP008925.1	h6.sal.bam	other	468065	468065	0	+	0	0	91	119	0.0
CP008925.1	h6.sal.bam	other	468066	468066	0	+	2	3	92	122	2.0
CP008925.1	h6.sal.bam	other	468067	468067	0	+	1	1	91	120	1.0
CP008925.1	h6.sal.bam	other	468068	468068	0	+	1	1	89	122	1.0
CP008925.1	h6.sal.bam	other	468069	468069	0	+	3	2	92	121	3.0
CP008925.1	h6.sal.bam	other	468070	468070	0	+	2	1	94	121	2.0
CP008925.1	h6.sal.bam	other	468071	468071	0	+	1	1	95	120	1.0
CP008925.1	h6.sal.bam	other	468072	468072	0	+	2	1	93	121	2.0
CP008925.1	h6.sal.bam	other	468073	468073	0	+	2	3	95	120	2.0
CP008925.1	h6.sal.bam	other	468074	468074	0	+	3	5	98	117	3.0
CP008925.1	h6.sal.bam	other	468075	468075	0	+	0	3	98	114	0.0
CP008925.1	h6.sal.bam	other	468076	468076	0	+	0	3	95	115	0.0
CP008925.1	h6.sal.bam	other	468077	468077	0	+	1	1	91	115	1.0
CP008925.1	h6.sal.bam	other	468078	468078	0	+	0	3	91	118	0.0
CP008925.1	h6.sal.bam	other	468079	468079	0	+	0	1	91	115	0.0
CP008925.1	h6.sal.bam	other	468080	468080	0	+	2	1	92	114	2.0
CP008925.1	h6.sal.bam	other	468081	468081	0	+	1	0	90	115	1.0
CP008925.1	h6.sal.bam	other	468082	468082	0	+	1	1	91	115	1.0
CP008925.1	h6.sal.bam	other	468083	468083	0	+	1	6	92	115	1.0
CP008925.1	h6.sal.bam	other	468084	468084	0	+	0	0	87	112	0.0
CP008925.1	h6.sal.bam	other	468085	468085	0	+	0	6	87	112	0.0
CP008925.1	h6.sal.bam	other	468086	468086	0	+	1	4	88	106	1.0
CP008925.1	h6.sal.bam	other	468087	468087	0	+	3	2	91	106	3.0
CP008925.1	h6.sal.bam	other	468088	468088	0	+	3	0	93	109	3.0
CP008925.1	h6.sal.bam	other	468089	468089	0	+	3	1	96	111	3.0
CP008925.1	h6.sal.bam	other	468090	468090	0	+	3	2	98	110	3.0
CP008925.1	h6.sal.bam	other	468091	468091	0	+	2	0	99	108	2.0
CP008925.1	h6.sal.bam	other	468092	468092	0	+	1	1	98	111	1.0
CP008925.1	h6.sal.bam	other	468093	468093	0	+	0	0	98	110	0.0
CP008925.1	h6.sal.bam	other	468094	468094	0	+	2	4	98	110	2.0
CP008925.1	h6.sal.bam	other	468095	468095	0	+	0	2	96	110	0.0
CP008925.1	h6.sal.bam	other	468096	468096	0	+	1	0	96	108	1.0
CP008925.1	h6.sal.bam	other	468097	468097	0	+	2	4	98	112	2.0
CP008925.1	h6.sal.bam	other	468098	468098	0	+	0	1	97	109	0.0
CP008925.1	h6.sal.bam	other	468099	468099	0	+	0	3	91	110	0.0
CP008925.1	h6.sal.bam	other	468100	468100	0	+	2	1	88	109	2.0
CP008925.1	h6.sal.bam	other	468101	468101	0	+	2	1	90	110	2.0
CP008925.1	h6.sal.bam	other	468102	468102	0	+	1	3	91	110	1.0
CP008925.1	h6.sal.bam	other	468103	468103	0	+	1	1	89	108	1.0
CP008925.1	h6.sal.bam	other	468104	468104	0	+	0	0	89	108	0.0
CP008925.1	h6.sal.bam	other	468105	468105	0	+	1	0	88	111	1.0
CP008925.1	h6.sal.bam	other	468106	468106	0	+	0	0	88	111	0.0
CP008925.1	h6.sal.bam	other	468107	468107	0	+	3	1	89	112	3.0
CP008925.1	h6.sal.bam	other	468108	468108	0	+	0	1	86	111	0.0
CP008925.1	h6.sal.bam	other	468109	468109	0	+	1	0	87	111	1.0
CP008925.1	h6.sal.bam	other	468110	468110	0	+	1	3	87	113	1.0
CP008925.1	h6.sal.bam	other	468111	468111	0	+	1	2	88	111	1.0
CP008925.1	h6.sal.bam	other	468112	468112	0	+	1	2	88	112	1.0
CP008925.1	h6.sal.bam	other	468113	468113	0	+	0	0	86	111	0.0
CP008925.1	h6.sal.bam	other	468114	468114	0	+	1	0	87	111	1.0
CP008925.1	h6.sal.bam	other	468115	468115	0	+	0	2	85	111	0.0
CP008925.1	h6.sal.bam	other	468116	468116	0	+	1	3	84	109	1.0
CP008925.1	h6.sal.bam	other	468117	468117	0	+	2	2	85	120	2.0
CP008925.1	h6.sal.bam	other	468118	468118	0	+	0	1	81	118	0.0
CP008925.1	h6.sal.bam	other	468119	468119	0	+	0	1	81	121	0.0
CP008925.1	h6.sal.bam	other	468120	468120	0	+	0	0	81	121	0.0
CP008925.1	h6.sal.bam	other	468121	468121	0	+	2	0	82	122	2.0
CP008925.1	h6.sal.bam	other	468122	468122	0	+	1	0	83	122	1.0
CP008925.1	h6.sal.bam	other	468123	468123	0	+	0	0	81	123	0.0
CP008925.1	h6.sal.bam	other	468124	468124	0	+	1	3	82	123	1.0
CP008925.1	h6.sal.bam	other	468125	468125	0	+	3	2	85	121	3.0
CP008925.1	h6.sal.bam	other	468126	468126	0	+	1	4	81	119	1.0
CP008925.1	h6.sal.bam	other	468127	468127	0	+	0	1	81	115	0.0
CP008925.1	h6.sal.bam	other	468128	468128	0	+	2	0	83	117	2.0
CP008925.1	h6.sal.bam	other	468129	468129	0	+	1	0	84	117	1.0
CP008925.1	h6.sal.bam	other	468130	468130	0	+	1	1	83	121	1.0
CP008925.1	h6.sal.bam	other	468131	468131	0	+	5	5	88	120	5.0
CP008925.1	h6.sal.bam	other	468132	468132	0	+	1	0	88	120	1.0
CP008925.1	h6.sal.bam	other	468133	468133	0	+	0	2	85	121	0.0
CP008925.1	h6.sal.bam	other	468134	468134	0	+	2	0	87	119	2.0
CP008925.1	h6.sal.bam	other	468135	468135	0	+	1	1	88	119	1.0
CP008925.1	h6.sal.bam	other	468136	468136	0	+	0	0	84	119	0.0
CP008925.1	h6.sal.bam	other	468137	468137	0	+	1	2	85	121	1.0
CP008925.1	h6.sal.bam	other	468138	468138	0	+	1	3	85	122	1.0
CP008925.1	h6.sal.bam	other	468139	468139	0	+	0	4	85	120	0.0
CP008925.1	h6.sal.bam	other	468140	468140	0	+	1	3	83	118	1.0
CP008925.1	h6.sal.bam	other	468141	468141	0	+	0	1	83	116	0.0
CP008925.1	h6.sal.bam	other	468142	468142	0	+	0	3	83	116	0.0
CP008925.1	h6.sal.bam	other	468143	468143	0	+	1	3	83	115	1.0
CP008925.1	h6.sal.bam	other	468144	468144	0	+	0	0	77	114	0.0
CP008925.1	h6.sal.bam	other	468145	468145	0	+	1	0	78	118	1.0
CP008925.1	h6.sal.bam	other	468146	468146	0	+	1	2	79	120	1.0
CP008925.1	h6.sal.bam	other	468147	468147	0	+	1	0	76	119	1.0
CP008925.1	h6.sal.bam	other	468148	468148	0	+	1	0	74	122	1.0
CP008925.1	h6.sal.bam	other	468149	468149	0	+	1	2	75	122	1.0
CP008925.1	h6.sal.bam	other	468150	468150	0	+	0	4	74	124	0.0
CP008925.1	h6.sal.bam	other	468151	468151	0	+	2	3	76	123	2.0
CP008925.1	h6.sal.bam	other	468152	468152	0	+	0	3	76	122	0.0
CP008925.1	h6.sal.bam	other	468153	468153	0	+	0	0	76	119	0.0
CP008925.1	h6.sal.bam	other	468154	468154	0	+	7	0	83	119	7.0
CP008925.1	h6.sal.bam	other	468155	468155	0	+	2	2	83	119	2.0
CP008925.1	h6.sal.bam	other	468156	468156	0	+	0	1	81	117	0.0
CP008925.1	h6.sal.bam	other	468157	468157	0	+	2	1	81	117	2.0
CP008925.1	h6.sal.bam	other	468158	468158	0	+	1	2	82	116	1.0
CP008925.1	h6.sal.bam	other	468159	468159	0	+	2	2	84	115	2.0
CP008925.1	h6.sal.bam	other	468160	468160	0	+	2	0	84	113	2.0
CP008925.1	h6.sal.bam	other	468161	468161	0	+	3	2	87	113	3.0
CP008925.1	h6.sal.bam	other	468162	468162	0	+	1	5	86	114	1.0
CP008925.1	h6.sal.bam	other	468163	468163	0	+	3	2	86	112	3.0
CP008925.1	h6.sal.bam	other	468164	468164	0	+	2	0	83	110	2.0
CP008925.1	h6.sal.bam	other	468165	468165	0	+	0	1	83	110	0.0
CP008925.1	h6.sal.bam	other	468166	468166	0	+	1	3	82	109	1.0
CP008925.1	h6.sal.bam	other	468167	468167	0	+	1	0	82	106	1.0
CP008925.1	h6.sal.bam	other	468168	468168	0	+	0	2	82	110	0.0
CP008925.1	h6.sal.bam	other	468169	468169	0	+	2	1	82	109	2.0
CP008925.1	h6.sal.bam	other	468170	468170	0	+	2	0	84	108	2.0
CP008925.1	h6.sal.bam	other	468171	468171	0	+	2	4	85	110	2.0
CP008925.1	h6.sal.bam	other	468172	468172	0	+	3	1	86	108	3.0
CP008925.1	h6.sal.bam	other	468173	468173	0	+	0	2	86	107	0.0
CP008925.1	h6.sal.bam	other	468174	468174	0	+	0	3	86	107	0.0
CP008925.1	h6.sal.bam	other	468175	468175	0	+	1	1	85	107	1.0
CP008925.1	h6.sal.bam	other	468176	468176	0	+	2	1	85	107	2.0
CP008925.1	h6.sal.bam	other	468177	468177	0	+	3	1	87	106	3.0
CP008925.1	h6.sal.bam	other	468178	468178	0	+	2	2	88	105	2.0
CP008925.1	h6.sal.bam	other	468179	468179	0	+	0	3	88	103	0.0
CP008925.1	h6.sal.bam	other	468180	468180	0	+	1	1	88	100	1.0
CP008925.1	h6.sal.bam	other	468181	468181	0	+	1	0	89	99	1.0
CP008925.1	h6.sal.bam	other	468182	468182	0	+	0	0	86	99	0.0
CP008925.1	h6.sal.bam	other	468183	468183	0	+	0	0	86	99	0.0
CP008925.1	h6.sal.bam	other	468184	468184	0	+	3	2	88	100	3.0
CP008925.1	h6.sal.bam	other	468185	468185	0	+	0	1	87	100	0.0
CP008925.1	h6.sal.bam	other	468186	468186	0	+	0	4	86	99	0.0
CP008925.1	h6.sal.bam	other	468187	468187	0	+	2	1	86	98	2.0
CP008925.1	h6.sal.bam	other	468188	468188	0	+	0	0	85	98	0.0
CP008925.1	h6.sal.bam	other	468189	468189	0	+	1	7	85	99	1.0
CP008925.1	h6.sal.bam	other	468190	468190	0	+	1	4	86	93	1.0
CP008925.1	h6.sal.bam	other	468191	468191	0	+	1	3	87	89	1.0
CP008925.1	h6.sal.bam	other	468192	468192	0	+	1	0	86	90	1.0
CP008925.1	h6.sal.bam	other	468193	468193	0	+	3	5	89	90	3.0
CP008925.1	h6.sal.bam	other	468194	468194	0	+	0	0	89	86	0.0
CP008925.1	h6.sal.bam	other	468195	468195	0	+	0	1	89	86	0.0
CP008925.1	h6.sal.bam	other	468196	468196	0	+	1	0	88	89	1.0
CP008925.1	h6.sal.bam	other	468197	468197	0	+	2	1	89	95	2.0
CP008925.1	h6.sal.bam	other	468198	468198	0	+	1	0	89	94	1.0
CP008925.1	h6.sal.bam	other	468199	468199	0	+	1	1	88	94	1.0
CP008925.1	h6.sal.bam	other	468200	468200	0	+	0	0	87	93	0.0
CP008925.1	h6.sal.bam	other	468201	468201	0	+	0	0	86	94	0.0
CP008925.1	h6.sal.bam	other	468202	468202	0	+	0	3	86	94	0.0
CP008925.1	h6.sal.bam	other	468203	468203	0	+	1	0	79	95	1.0
CP008925.1	h6.sal.bam	other	468204	468204	0	+	0	4	79	99	0.0
CP008925.1	h6.sal.bam	other	468205	468205	0	+	1	0	79	96	1.0
CP008925.1	h6.sal.bam	other	468206	468206	0	+	0	5	79	99	0.0
CP008925.1	h6.sal.bam	other	468207	468207	0	+	1	1	80	94	1.0
CP008925.1	h6.sal.bam	other	468208	468208	0	+	0	0	80	93	0.0
CP008925.1	h6.sal.bam	other	468209	468209	0	+	2	0	80	95	2.0
CP008925.1	h6.sal.bam	other	468210	468210	0	+	1	1	80	99	1.0
CP008925.1	h6.sal.bam	other	468211	468211	0	+	1	2	81	98	1.0
CP008925.1	h6.sal.bam	other	468212	468212	0	+	2	3	81	97	2.0
CP008925.1	h6.sal.bam	other	468213	468213	0	+	2	1	83	94	2.0
CP008925.1	h6.sal.bam	other	468214	468214	0	+	3	2	86	94	3.0
CP008925.1	h6.sal.bam	other	468215	468215	0	+	1	1	86	93	1.0
CP008925.1	h6.sal.bam	other	468216	468216	0	+	4	1	90	92	4.0
CP008925.1	h6.sal.bam	other	468217	468217	0	+	1	3	90	91	1.0
CP008925.1	h6.sal.bam	other	468218	468218	0	+	0	1	90	92	0.0
CP008925.1	h6.sal.bam	other	468219	468219	0	+	1	4	91	92	1.0
CP008925.1	h6.sal.bam	other	468220	468220	0	+	4	2	94	90	4.0
CP008925.1	h6.sal.bam	other	468221	468221	0	+	2	1	92	91	2.0
CP008925.1	h6.sal.bam	other	468222	468222	0	+	0	2	92	91	0.0
CP008925.1	h6.sal.bam	other	468223	468223	0	+	0	4	92	90	0.0
CP008925.1	h6.sal.bam	other	468224	468224	0	+	1	1	93	87	1.0
CP008925.1	h6.sal.bam	other	468225	468225	0	+	0	3	91	89	0.0
CP008925.1	h6.sal.bam	other	468226	468226	0	+	0	2	91	86	0.0
CP008925.1	h6.sal.bam	other	468227	468227	0	+	1	1	92	87	1.0
CP008925.1	h6.sal.bam	other	468228	468228	0	+	0	0	92	86	0.0
CP008925.1	h6.sal.bam	other	468229	468229	0	+	0	0	83	86	0.0
CP008925.1	h6.sal.bam	other	468230	468230	0	+	0	0	83	89	0.0
CP008925.1	h6.sal.bam	other	468231	468231	0	+	0	1	81	92	0.0
CP008925.1	h6.sal.bam	other	468232	468232	0	+	5	1	85	91	5.0
CP008925.1	h6.sal.bam	other	468233	468233	0	+	1	0	84	92	1.0
CP008925.1	h6.sal.bam	other	468234	468234	0	+	1	1	85	92	1.0
CP008925.1	h6.sal.bam	other	468235	468235	0	+	1	0	84	93	1.0
CP008925.1	h6.sal.bam	other	468236	468236	0	+	0	2	81	93	0.0
CP008925.1	h6.sal.bam	other	468237	468237	0	+	1	2	76	93	1.0
CP008925.1	h6.sal.bam	other	468238	468238	0	+	2	0	78	92	2.0
CP008925.1	h6.sal.bam	other	468239	468239	0	+	0	2	78	92	0.0
CP008925.1	h6.sal.bam	other	468240	468240	0	+	0	1	78	90	0.0
CP008925.1	h6.sal.bam	other	468241	468241	0	+	2	1	79	89	2.0
CP008925.1	h6.sal.bam	other	468242	468242	0	+	1	0	79	98	1.0
CP008925.1	h6.sal.bam	other	468243	468243	0	+	2	1	79	100	2.0
CP008925.1	h6.sal.bam	other	468244	468244	0	+	0	0	79	99	0.0
CP008925.1	h6.sal.bam	other	468245	468245	0	+	2	2	79	100	2.0
CP008925.1	h6.sal.bam	other	468246	468246	0	+	1	2	75	99	1.0
CP008925.1	h6.sal.bam	other	468247	468247	0	+	2	2	77	97	2.0
CP008925.1	h6.sal.bam	other	468248	468248	0	+	2	0	79	95	2.0
CP008925.1	h6.sal.bam	other	468249	468249	0	+	0	3	79	95	0.0
CP008925.1	h6.sal.bam	other	468250	468250	0	+	1	1	79	92	1.0
CP008925.1	h6.sal.bam	other	468251	468251	0	+	0	0	74	91	0.0
CP008925.1	h6.sal.bam	other	468252	468252	0	+	3	0	77	91	3.0
CP008925.1	h6.sal.bam	other	468253	468253	0	+	0	0	75	91	0.0
CP008925.1	h6.sal.bam	other	468254	468254	0	+	1	0	76	91	1.0
CP008925.1	h6.sal.bam	other	468255	468255	0	+	3	0	77	91	3.0
CP008925.1	h6.sal.bam	other	468256	468256	0	+	0	0	77	93	0.0
CP008925.1	h6.sal.bam	other	468257	468257	0	+	2	0	79	93	2.0
CP008925.1	h6.sal.bam	other	468258	468258	0	+	1	1	80	92	1.0
CP008925.1	h6.sal.bam	other	468259	468259	0	+	0	1	77	98	0.0
CP008925.1	h6.sal.bam	other	468260	468260	0	+	1	1	78	98	1.0
CP008925.1	h6.sal.bam	other	468261	468261	0	+	1	2	79	97	1.0
CP008925.1	h6.sal.bam	other	468262	468262	0	+	0	1	77	98	0.0
CP008925.1	h6.sal.bam	other	468263	468263	0	+	4	1	78	97	4.0
CP008925.1	h6.sal.bam	other	468264	468264	0	+	1	1	79	100	1.0
CP008925.1	h6.sal.bam	other	468265	468265	0	+	2	2	81	99	2.0
CP008925.1	h6.sal.bam	other	468266	468266	0	+	0	2	80	100	0.0
CP008925.1	h6.sal.bam	other	468267	468267	0	+	0	0	79	98	0.0
CP008925.1	h6.sal.bam	other	468268	468268	0	+	1	3	77	99	1.0
CP008925.1	h6.sal.bam	other	468269	468269	0	+	0	1	77	97	0.0
CP008925.1	h6.sal.bam	other	468270	468270	0	+	2	2	78	98	2.0
CP008925.1	h6.sal.bam	other	468271	468271	0	+	0	5	78	96	0.0
CP008925.1	h6.sal.bam	other	468272	468272	0	+	1	0	77	94	1.0
CP008925.1	h6.sal.bam	other	468273	468273	0	+	2	0	78	94	2.0
CP008925.1	h6.sal.bam	other	468274	468274	0	+	0	0	77	94	0.0
CP008925.1	h6.sal.bam	other	468275	468275	0	+	0	1	77	96	0.0
CP008925.1	h6.sal.bam	other	468276	468276	0	+	1	3	78	95	1.0
CP008925.1	h6.sal.bam	other	468277	468277	0	+	3	1	81	93	3.0
CP008925.1	h6.sal.bam	other	468278	468278	0	+	2	4	82	92	2.0
CP008925.1	h6.sal.bam	other	468279	468279	0	+	1	1	83	89	1.0
CP008925.1	h6.sal.bam	other	468280	468280	0	+	4	3	86	88	4.0
CP008925.1	h6.sal.bam	other	468281	468281	0	+	1	0	86	85	1.0
CP008925.1	h6.sal.bam	other	468282	468282	0	+	0	2	86	85	0.0
CP008925.1	h6.sal.bam	other	468283	468283	0	+	0	0	86	87	0.0
CP008925.1	h6.sal.bam	other	468284	468284	0	+	0	4	84	87	0.0
CP008925.1	h6.sal.bam	other	468285	468285	0	+	6	0	89	86	6.0
CP008925.1	h6.sal.bam	other	468286	468286	0	+	1	1	90	87	1.0
CP008925.1	h6.sal.bam	other	468287	468287	0	+	0	0	85	87	0.0
CP008925.1	h6.sal.bam	other	468288	468288	0	+	0	1	82	90	0.0
CP008925.1	h6.sal.bam	other	468289	468289	0	+	1	1	83	90	1.0
CP008925.1	h6.sal.bam	other	468290	468290	0	+	0	1	82	89	0.0
CP008925.1	h6.sal.bam	other	468291	468291	0	+	0	0	78	93	0.0
CP008925.1	h6.sal.bam	other	468292	468292	0	+	2	4	80	94	2.0
CP008925.1	h6.sal.bam	other	468293	468293	0	+	1	1	81	90	1.0
CP008925.1	h6.sal.bam	other	468294	468294	0	+	0	1	80	89	0.0
CP008925.1	h6.sal.bam	other	468295	468295	0	+	1	2	75	93	1.0
CP008925.1	h6.sal.bam	other	468296	468296	0	+	0	2	75	91	0.0
CP008925.1	h6.sal.bam	other	468297	468297	0	+	1	1	76	90	1.0
CP008925.1	h6.sal.bam	other	468298	468298	0	+	3	1	79	90	6.0
CP008925.1	h6.sal.bam	other	468299	468299	0	+	0	3	78	90	0.0
CP008925.1	h6.sal.bam	other	468300	468300	0	+	3	0	81	87	3.0
CP008925.1	h6.sal.bam	other	468301	468301	0	+	0	3	81	87	0.0
CP008925.1	h6.sal.bam	other	468302	468302	0	+	0	0	80	85	0.0
CP008925.1	h6.sal.bam	other	468303	468303	0	+	0	0	80	92	0.0
CP008925.1	h6.sal.bam	other	468304	468304	0	+	0	3	80	96	0.0
CP008925.1	h6.sal.bam	other	468305	468305	0	+	0	3	80	95	0.0
CP008925.1	h6.sal.bam	other	468306	468306	0	+	0	0	75	93	0.0
CP008925.1	h6.sal.bam	other	468307	468307	0	+	0	2	75	93	0.0
CP008925.1	h6.sal.bam	other	468308	468308	0	+	0	1	74	91	0.0
CP008925.1	h6.sal.bam	other	468309	468309	0	+	1	1	74	90	1.0
CP008925.1	h6.sal.bam	other	468310	468310	0	+	0	2	73	91	0.0
CP008925.1	h6.sal.bam	other	468311	468311	0	+	0	0	73	91	0.0
CP008925.1	h6.sal.bam	other	468312	468312	0	+	1	1	71	93	1.0
CP008925.1	h6.sal.bam	other	468313	468313	0	+	2	5	73	92	2.0
CP008925.1	h6.sal.bam	other	468314	468314	0	+	1	0	74	87	1.0
CP008925.1	h6.sal.bam	other	468315	468315	0	+	0	5	74	91	0.0
CP008925.1	h6.sal.bam	other	468316	468316	0	+	1	2	73	87	1.0
CP008925.1	h6.sal.bam	other	468317	468317	0	+	2	0	70	85	2.0
CP008925.1	h6.sal.bam	other	468318	468318	0	+	2	1	72	86	2.0
CP008925.1	h6.sal.bam	other	468319	468319	0	+	0	1	67	86	0.0
CP008925.1	h6.sal.bam	other	468320	468320	0	+	3	0	70	85	3.0
CP008925.1	h6.sal.bam	other	468321	468321	0	+	2	0	72	85	2.0
CP008925.1	h6.sal.bam	other	468322	468322	0	+	0	0	72	85	0.0
CP008925.1	h6.sal.bam	other	468323	468323	0	+	0	0	72	86	0.0
CP008925.1	h6.sal.bam	other	468324	468324	0	+	0	0	70	88	0.0
CP008925.1	h6.sal.bam	other	468325	468325	0	+	1	0	71	88	1.0
CP008925.1	h6.sal.bam	other	468326	468326	0	+	0	0	71	88	0.0
CP008925.1	h6.sal.bam	other	468327	468327	0	+	1	1	70	89	1.0
CP008925.1	h6.sal.bam	other	468328	468328	0	+	0	0	69	89	0.0
CP008925.1	h6.sal.bam	other	468329	468329	0	+	0	1	66	89	0.0
CP008925.1	h6.sal.bam	other	468330	468330	0	+	0	2	66	89	0.0
CP008925.1	h6.sal.bam	other	468331	468331	0	+	0	4	66	88	0.0
CP008925.1	h6.sal.bam	other	468332	468332	0	+	0	2	63	87	0.0
CP008925.1	h6.sal.bam	other	468333	468333	0	+	1	1	64	85	1.0
CP008925.1	h6.sal.bam	other	468334	468334	0	+	1	0	63	84	1.0
CP008925.1	h6.sal.bam	other	468335	468335	0	+	0	1	63	87	0.0
CP008925.1	h6.sal.bam	other	468336	468336	0	+	0	2	63	87	0.0
CP008925.1	h6.sal.bam	other	468337	468337	0	+	1	1	64	86	1.0
CP008925.1	h6.sal.bam	other	468338	468338	0	+	0	2	60	85	0.0
CP008925.1	h6.sal.bam	other	468339	468339	0	+	2	1	59	88	2.0
CP008925.1	h6.sal.bam	other	468340	468340	0	+	0	3	59	87	0.0
CP008925.1	h6.sal.bam	other	468341	468341	0	+	0	1	59	84	0.0
CP008925.1	h6.sal.bam	other	468342	468342	0	+	1	0	60	85	1.0
CP008925.1	h6.sal.bam	other	468343	468343	0	+	2	1	61	86	2.0
CP008925.1	h6.sal.bam	other	468344	468344	0	+	4	1	65	87	4.0
CP008925.1	h6.sal.bam	other	468345	468345	0	+	2	1	65	88	2.0
CP008925.1	h6.sal.bam	other	468346	468346	0	+	1	3	63	87	1.0
CP008925.1	h6.sal.bam	other	468347	468347	0	+	0	0	63	84	0.0
CP008925.1	h6.sal.bam	other	468348	468348	0	+	0	2	63	86	0.0
CP008925.1	h6.sal.bam	other	468349	468349	0	+	1	0	64	84	1.0
CP008925.1	h6.sal.bam	other	468350	468350	0	+	3	1	67	88	3.0
CP008925.1	h6.sal.bam	other	468351	468351	0	+	2	1	68	87	2.0
CP008925.1	h6.sal.bam	other	468352	468352	0	+	1	0	64	86	1.0
CP008925.1	h6.sal.bam	other	468353	468353	0	+	1	2	65	89	1.0
CP008925.1	h6.sal.bam	other	468354	468354	0	+	1	0	61	88	1.0
CP008925.1	h6.sal.bam	other	468355	468355	0	+	0	1	61	91	0.0
CP008925.1	h6.sal.bam	other	468356	468356	0	+	0	3	60	92	0.0
CP008925.1	h6.sal.bam	other	468357	468357	0	+	2	0	62	89	2.0
CP008925.1	h6.sal.bam	other	468358	468358	0	+	1	0	63	89	1.0
CP008925.1	h6.sal.bam	other	468359	468359	0	+	0	3	56	92	0.0
CP008925.1	h6.sal.bam	other	468360	468360	0	+	1	2	56	90	1.0
CP008925.1	h6.sal.bam	other	468361	468361	0	+	1	0	57	88	1.0
CP008925.1	h6.sal.bam	other	468362	468362	0	+	1	4	58	89	1.0
CP008925.1	h6.sal.bam	other	468363	468363	0	+	0	1	58	87	0.0
CP008925.1	h6.sal.bam	other	468364	468364	0	+	1	3	58	89	1.0
CP008925.1	h6.sal.bam	other	468365	468365	0	+	0	3	58	88	0.0
CP008925.1	h6.sal.bam	other	468366	468366	0	+	0	1	57	85	0.0
CP008925.1	h6.sal.bam	other	468367	468367	0	+	1	1	58	84	1.0
CP008925.1	h6.sal.bam	other	468368	468368	0	+	2	1	59	85	2.0
CP008925.1	h6.sal.bam	other	468369	468369	0	+	1	2	59	86	1.0
CP008925.1	h6.sal.bam	other	468370	468370	0	+	1	1	60	84	1.0
CP008925.1	h6.sal.bam	other	468371	468371	0	+	2	2	62	84	2.0
CP008925.1	h6.sal.bam	other	468372	468372	0	+	2	1	60	87	2.0
CP008925.1	h6.sal.bam	other	468373	468373	0	+	1	2	61	86	1.0
CP008925.1	h6.sal.bam	other	468374	468374	0	+	0	0	58	84	0.0
CP008925.1	h6.sal.bam	other	468375	468375	0	+	0	1	58	84	0.0
CP008925.1	h6.sal.bam	other	468376	468376	0	+	1	0	59	83	1.0
CP008925.1	h6.sal.bam	other	468377	468377	0	+	0	4	59	84	0.0
CP008925.1	h6.sal.bam	other	468378	468378	0	+	2	0	61	83	2.0
CP008925.1	h6.sal.bam	other	468379	468379	0	+	1	2	62	83	1.0
CP008925.1	h6.sal.bam	other	468380	468380	0	+	1	1	63	81	1.0
CP008925.1	h6.sal.bam	other	468381	468381	0	+	1	0	64	80	1.0
CP008925.1	h6.sal.bam	other	468382	468382	0	+	1	0	65	82	1.0
CP008925.1	h6.sal.bam	other	468383	468383	0	+	1	0	66	82	1.0
CP008925.1	h6.sal.bam	other	468384	468384	0	+	1	2	66	89	1.0
CP008925.1	h6.sal.bam	other	468385	468385	0	+	0	2	66	87	0.0
CP008925.1	h6.sal.bam	other	468386	468386	0	+	2	1	68	87	2.0
CP008925.1	h6.sal.bam	other	468387	468387	0	+	0	0	67	87	0.0
CP008925.1	h6.sal.bam	other	468388	468388	0	+	1	0	65	87	1.0
CP008925.1	h6.sal.bam	other	468389	468389	0	+	1	4	66	87	1.0
CP008925.1	h6.sal.bam	other	468390	468390	0	+	1	1	67	86	1.0
CP008925.1	h6.sal.bam	other	468391	468391	0	+	1	1	67	85	1.0
CP008925.1	h6.sal.bam	other	468392	468392	0	+	0	0	65	83	0.0
CP008925.1	h6.sal.bam	other	468393	468393	0	+	1	1	64	84	1.0
CP008925.1	h6.sal.bam	other	468394	468394	0	+	1	0	62	85	1.0
CP008925.1	h6.sal.bam	other	468395	468395	0	+	1	0	63	85	1.0
CP008925.1	h6.sal.bam	other	468396	468396	0	+	3	1	64	87	3.0
CP008925.1	h6.sal.bam	other	468397	468397	0	+	0	1	64	87	0.0
CP008925.1	h6.sal.bam	other	468398	468398	0	+	1	1	65	86	1.0
CP008925.1	h6.sal.bam	other	468399	468399	0	+	2	0	67	85	2.0
CP008925.1	h6.sal.bam	other	468400	468400	0	+	0	1	66	86	0.0
CP008925.1	h6.sal.bam	other	468401	468401	0	+	0	0	66	85	0.0
CP008925.1	h6.sal.bam	other	468402	468402	0	+	0	1	65	86	0.0
CP008925.1	h6.sal.bam	other	468403	468403	0	+	2	0	67	85	2.0
CP008925.1	h6.sal.bam	other	468404	468404	0	+	0	1	67	87	0.0
CP008925.1	h6.sal.bam	other	468405	468405	0	+	0	1	67	87	0.0
CP008925.1	h6.sal.bam	other	468406	468406	0	+	2	3	69	86	2.0
CP008925.1	h6.sal.bam	other	468407	468407	0	+	1	0	70	86	1.0
CP008925.1	h6.sal.bam	other	468408	468408	0	+	0	0	68	88	0.0
CP008925.1	h6.sal.bam	other	468409	468409	0	+	0	3	68	89	0.0
CP008925.1	h6.sal.bam	other	468410	468410	0	+	1	1	69	86	1.0
CP008925.1	h6.sal.bam	other	468411	468411	0	+	3	1	71	86	3.0
CP008925.1	h6.sal.bam	other	468412	468412	0	+	0	3	71	86	0.0
CP008925.1	h6.sal.bam	other	468413	468413	0	+	1	2	72	83	1.0
CP008925.1	h6.sal.bam	other	468414	468414	0	+	2	0	72	83	2.0
CP008925.1	h6.sal.bam	other	468415	468415	0	+	2	0	74	85	2.0
CP008925.1	h6.sal.bam	other	468416	468416	0	+	0	2	74	85	0.0
CP008925.1	h6.sal.bam	other	468417	468417	0	+	1	2	74	87	1.0
CP008925.1	h6.sal.bam	other	468418	468418	0	+	1	1	69	86	1.0
CP008925.1	h6.sal.bam	other	468419	468419	0	+	1	2	68	87	1.0
CP008925.1	h6.sal.bam	other	468420	468420	0	+	1	0	68	85	1.0
CP008925.1	h6.sal.bam	other	468421	468421	0	+	1	0	69	85	1.0
CP008925.1	h6.sal.bam	other	468422	468422	0	+	0	2	68	88	0.0
CP008925.1	h6.sal.bam	other	468423	468423	0	+	1	4	69	88	1.0
CP008925.1	h6.sal.bam	other	468424	468424	0	+	0	0	69	84	0.0
CP008925.1	h6.sal.bam	other	468425	468425	0	+	1	0	66	86	1.0
CP008925.1	h6.sal.bam	other	468426	468426	0	+	0	0	64	88	0.0
CP008925.1	h6.sal.bam	other	468427	468427	0	+	1	3	62	89	1.0
CP008925.1	h6.sal.bam	other	468428	468428	0	+	1	1	63	88	1.0
CP008925.1	h6.sal.bam	other	468429	468429	0	+	0	3	63	89	0.0
CP008925.1	h6.sal.bam	other	468430	468430	0	+	0	2	63	86	0.0
CP008925.1	h6.sal.bam	other	468431	468431	0	+	2	0	65	84	2.0
CP008925.1	h6.sal.bam	other	468432	468432	0	+	1	0	64	84	1.0
CP008925.1	h6.sal.bam	other	468433	468433	0	+	0	3	64	84	0.0
CP008925.1	h6.sal.bam	other	468434	468434	0	+	1	1	62	84	1.0
CP008925.1	h6.sal.bam	other	468435	468435	0	+	3	0	65	83	3.0
CP008925.1	h6.sal.bam	other	468436	468436	0	+	0	2	65	83	0.0
CP008925.1	h6.sal.bam	other	468437	468437	0	+	1	1	65	82	1.0
CP008925.1	h6.sal.bam	other	468438	468438	0	+	0	5	65	82	0.0
CP008925.1	h6.sal.bam	other	468439	468439	0	+	0	1	65	78	0.0
CP008925.1	h6.sal.bam	other	468440	468440	0	+	0	1	65	77	0.0
CP008925.1	h6.sal.bam	other	468441	468441	0	+	0	0	65	77	0.0
CP008925.1	h6.sal.bam	other	468442	468442	0	+	0	0	64	78	0.0
CP008925.1	h6.sal.bam	other	468443	468443	0	+	1	2	62	80	1.0
CP008925.1	h6.sal.bam	other	468444	468444	0	+	0	0	62	78	0.0
CP008925.1	h6.sal.bam	other	468445	468445	0	+	1	5	62	81	1.0
CP008925.1	h6.sal.bam	other	468446	468446	0	+	4	1	64	77	4.0
CP008925.1	h6.sal.bam	other	468447	468447	0	+	0	0	61	76	0.0
CP008925.1	h6.sal.bam	other	468448	468448	0	+	2	0	63	76	4.0
CP008925.1	h6.sal.bam	other	468449	468449	0	+	0	0	63	76	0.0
CP008925.1	h6.sal.bam	other	468450	468450	0	+	0	0	63	76	0.0
CP008925.1	h6.sal.bam	other	468451	468451	0	+	2	1	64	76	4.0
CP008925.1	h6.sal.bam	other	468452	468452	0	+	2	3	66	75	2.0
CP008925.1	h6.sal.bam	other	468453	468453	0	+	0	1	64	74	0.0
CP008925.1	h6.sal.bam	other	468454	468454	0	+	0	0	63	74	0.0
CP008925.1	h6.sal.bam	other	468455	468455	0	+	0	0	61	74	0.0
CP008925.1	h6.sal.bam	other	468456	468456	0	+	0	6	61	74	0.0
CP008925.1	h6.sal.bam	other	468457	468457	0	+	2	2	62	71	4.0
CP008925.1	h6.sal.bam	other	468458	468458	0	+	0	1	61	71	0.0
CP008925.1	h6.sal.bam	other	468459	468459	0	+	2	2	62	70	2.0
CP008925.1	h6.sal.bam	other	468460	468460	0	+	1	1	61	72	1.0
CP008925.1	h6.sal.bam	other	468461	468461	0	+	0	0	61	72	0.0
CP008925.1	h6.sal.bam	other	468462	468462	0	+	0	1	61	72	0.0
CP008925.1	h6.sal.bam	other	468463	468463	0	+	0	0	60	72	0.0
CP008925.1	h6.sal.bam	other	468464	468464	0	+	1	2	60	74	2.0
CP008925.1	h6.sal.bam	other	468465	468465	0	+	1	0	60	72	2.0
CP008925.1	h6.sal.bam	other	468466	468466	0	+	1	0	60	72	2.0
CP008925.1	h6.sal.bam	other	468467	468467	0	+	0	2	60	72	0.0
CP008925.1	h6.sal.bam	other	468468	468468	0	+	0	0	58	74	0.0
CP008925.1	h6.sal.bam	other	468469	468469	0	+	1	1	58	78	1.0
CP008925.1	h6.sal.bam	other	468470	468470	0	+	1	1	56	78	1.0
CP008925.1	h6.sal.bam	other	468471	468471	0	+	1	1	56	78	1.0
CP008925.1	h6.sal.bam	other	468472	468472	0	+	1	0	57	77	1.0
CP008925.1	h6.sal.bam	other	468473	468473	0	+	0	0	54	77	0.0
CP008925.1	h6.sal.bam	other	468474	468474	0	+	0	1	54	78	0.0
CP008925.1	h6.sal.bam	other	468475	468475	0	+	0	0	54	77	0.0
CP008925.1	h6.sal.bam	other	468476	468476	0	+	0	1	54	77	0.0
CP008925.1	h6.sal.bam	other	468477	468477	0	+	0	3	54	79	0.0
CP008925.1	h6.sal.bam	other	468478	468478	0	+	0	1	52	80	0.0
CP008925.1	h6.sal.bam	other	468479	468479	0	+	2	2	54	79	2.0
CP008925.1	h6.sal.bam	other	468480	468480	0	+	1	2	52	77	1.0
CP008925.1	h6.sal.bam	other	468481	468481	0	+	0	0	52	76	0.0
CP008925.1	h6.sal.bam	other	468482	468482	0	+	0	1	52	76	0.0
CP008925.1	h6.sal.bam	other	468483	468483	0	+	0	1	52	75	0.0
CP008925.1	h6.sal.bam	other	468484	468484	0	+	0	0	52	74	0.0
CP008925.1	h6.sal.bam	other	468485	468485	0	+	3	1	54	76	3.0
CP008925.1	h6.sal.bam	other	468486	468486	0	+	0	1	51	75	0.0
CP008925.1	h6.sal.bam	other	468487	468487	0	+	2	1	53	76	2.0
CP008925.1	h6.sal.bam	other	468488	468488	0	+	1	2	53	75	1.0
CP008925.1	h6.sal.bam	other	468489	468489	0	+	0	1	51	75	0.0
CP008925.1	h6.sal.bam	other	468490	468490	0	+	0	3	49	76	0.0
CP008925.1	h6.sal.bam	other	468491	468491	0	+	1	0	48	74	1.0
CP008925.1	h6.sal.bam	other	468492	468492	0	+	0	1	48	75	0.0
CP008925.1	h6.sal.bam	other	468493	468493	0	+	0	2	48	74	0.0
CP008925.1	h6.sal.bam	other	468494	468494	0	+	2	0	48	72	2.0
CP008925.1	h6.sal.bam	other	468495	468495	0	+	1	4	49	72	1.0
CP008925.1	h6.sal.bam	other	468496	468496	0	+	1	0	49	73	1.0
CP008925.1	h6.sal.bam	other	468497	468497	0	+	2	1	51	76	4.0
CP008925.1	h6.sal.bam	other	468498	468498	0	+	1	2	51	75	1.0
CP008925.1	h6.sal.bam	other	468499	468499	0	+	0	2	51	73	0.0
CP008925.1	h6.sal.bam	other	468500	468500	0	+	0	0	51	74	0.0
CP008925.1	h6.sal.bam	other	468501	468501	0	+	2	1	53	74	4.0
CP008925.1	h6.sal.bam	other	468502	468502	0	+	1	3	53	74	1.0
CP008925.1	h6.sal.bam	other	468503	468503	0	+	1	0	53	71	2.0
CP008925.1	h6.sal.bam	other	468504	468504	0	+	0	0	53	71	0.0
CP008925.1	h6.sal.bam	other	468505	468505	0	+	0	0	51	71	0.0
CP008925.1	h6.sal.bam	other	468506	468506	0	+	0	1	51	71	0.0
CP008925.1	h6.sal.bam	other	468507	468507	0	+	1	0	51	70	1.0
CP008925.1	h6.sal.bam	other	468508	468508	0	+	0	2	51	74	0.0
CP008925.1	h6.sal.bam	other	468509	468509	0	+	3	1	53	72	6.0
CP008925.1	h6.sal.bam	other	468510	468510	0	+	1	0	51	73	2.0
CP008925.1	h6.sal.bam	other	468511	468511	0	+	0	0	51	73	0.0
CP008925.1	h6.sal.bam	other	468512	468512	0	+	4	3	54	73	4.0
CP008925.1	h6.sal.bam	other	468513	468513	0	+	1	0	55	70	1.0
CP008925.1	h6.sal.bam	other	468514	468514	0	+	0	0	55	71	0.0
CP008925.1	h6.sal.bam	other	468515	468515	0	+	2	1	57	72	2.0
CP008925.1	h6.sal.bam	other	468516	468516	0	+	0	2	57	71	0.0
CP008925.1	h6.sal.bam	other	468517	468517	0	+	0	1	57	71	0.0
CP008925.1	h6.sal.bam	other	468518	468518	0	+	1	2	57	71	1.0
CP008925.1	h6.sal.bam	other	468519	468519	0	+	2	1	54	72	2.0
CP008925.1	h6.sal.bam	other	468520	468520	0	+	1	1	55	72	1.0
CP008925.1	h6.sal.bam	other	468521	468521	0	+	0	0	55	74	0.0
CP008925.1	h6.sal.bam	other	468522	468522	0	+	1	0	54	74	2.0
CP008925.1	h6.sal.bam	other	468523	468523	0	+	0	0	54	74	0.0
CP008925.1	h6.sal.bam	other	468524	468524	0	+	0	0	54	76	0.0
CP008925.1	h6.sal.bam	other	468525	468525	0	+	1	0	55	81	1.0
CP008925.1	h6.sal.bam	other	468526	468526	0	+	0	0	51	84	0.0
CP008925.1	h6.sal.bam	other	468527	468527	0	+	1	2	52	84	1.0
CP008925.1	h6.sal.bam	other	468528	468528	0	+	0	1	52	82	0.0
CP008925.1	h6.sal.bam	other	468529	468529	0	+	0	0	50	83	0.0
CP008925.1	h6.sal.bam	other	468530	468530	0	+	0	1	50	83	0.0
CP008925.1	h6.sal.bam	other	468531	468531	0	+	0	1	50	83	0.0
CP008925.1	h6.sal.bam	other	468532	468532	0	+	1	2	51	82	1.0
CP008925.1	h6.sal.bam	other	468533	468533	0	+	0	4	51	80	0.0
CP008925.1	h6.sal.bam	other	468534	468534	0	+	0	0	49	76	0.0
CP008925.1	h6.sal.bam	other	468535	468535	0	+	1	1	49	77	1.0
CP008925.1	h6.sal.bam	other	468536	468536	0	+	3	1	52	76	3.0
CP008925.1	h6.sal.bam	other	468537	468537	0	+	1	0	53	75	1.0
CP008925.1	h6.sal.bam	other	468538	468538	0	+	1	2	54	78	1.0
CP008925.1	h6.sal.bam	other	468539	468539	0	+	0	0	53	76	0.0
CP008925.1	h6.sal.bam	other	468540	468540	0	+	4	0	55	78	4.0
CP008925.1	h6.sal.bam	other	468541	468541	0	+	0	3	55	78	0.0
CP008925.1	h6.sal.bam	other	468542	468542	0	+	2	1	56	77	2.0
CP008925.1	h6.sal.bam	other	468543	468543	0	+	1	5	57	77	1.0
CP008925.1	h6.sal.bam	other	468544	468544	0	+	0	1	57	73	0.0
CP008925.1	h6.sal.bam	other	468545	468545	0	+	2	0	58	73	2.0
CP008925.1	h6.sal.bam	other	468546	468546	0	+	4	0	61	76	4.0
CP008925.1	h6.sal.bam	other	468547	468547	0	+	2	0	62	77	2.0
CP008925.1	h6.sal.bam	other	468548	468548	0	+	0	1	62	77	0.0
CP008925.1	h6.sal.bam	other	468549	468549	0	+	0	0	62	76	0.0
CP008925.1	h6.sal.bam	other	468550	468550	0	+	2	3	64	76	2.0
CP008925.1	h6.sal.bam	other	468551	468551	0	+	2	0	66	75	2.0
CP008925.1	h6.sal.bam	other	468552	468552	0	+	0	4	66	78	0.0
CP008925.1	h6.sal.bam	other	468553	468553	0	+	1	0	67	76	2.0
CP008925.1	h6.sal.bam	other	468554	468554	0	+	0	1	65	76	0.0
CP008925.1	h6.sal.bam	other	468555	468555	0	+	2	0	66	76	2.0
CP008925.1	h6.sal.bam	other	468556	468556	0	+	0	0	66	76	0.0
CP008925.1	h6.sal.bam	other	468557	468557	0	+	3	0	69	76	3.0
CP008925.1	h6.sal.bam	other	468558	468558	0	+	0	1	69	76	0.0
CP008925.1	h6.sal.bam	other	468559	468559	0	+	0	2	69	78	0.0
CP008925.1	h6.sal.bam	other	468560	468560	0	+	2	2	68	78	2.0
CP008925.1	h6.sal.bam	other	468561	468561	0	+	1	0	68	76	1.0
CP008925.1	h6.sal.bam	other	468562	468562	0	+	1	0	68	76	1.0
CP008925.1	h6.sal.bam	other	468563	468563	0	+	1	1	68	76	1.0
CP008925.1	h6.sal.bam	other	468564	468564	0	+	0	3	68	75	0.0
CP008925.1	h6.sal.bam	other	468565	468565	0	+	2	1	70	74	2.0
CP008925.1	h6.sal.bam	other	468566	468566	0	+	0	0	69	73	0.0
CP008925.1	h6.sal.bam	other	468567	468567	0	+	3	0	72	73	3.0
CP008925.1	h6.sal.bam	other	468568	468568	0	+	1	1	73	74	1.0
CP008925.1	h6.sal.bam	other	468569	468569	0	+	0	2	71	73	0.0
CP008925.1	h6.sal.bam	other	468570	468570	0	+	0	2	70	74	0.0
CP008925.1	h6.sal.bam	other	468571	468571	0	+	0	3	69	72	0.0
CP008925.1	h6.sal.bam	other	468572	468572	0	+	1	0	68	70	1.0
CP008925.1	h6.sal.bam	other	468573	468573	0	+	2	1	69	70	2.0
CP008925.1	h6.sal.bam	other	468574	468574	0	+	0	2	69	70	0.0
CP008925.1	h6.sal.bam	other	468575	468575	0	+	1	0	70	69	1.0
CP008925.1	h6.sal.bam	other	468576	468576	0	+	0	1	68	69	0.0
CP008925.1	h6.sal.bam	other	468577	468577	0	+	0	0	67	70	0.0
CP008925.1	h6.sal.bam	other	468578	468578	0	+	1	1	67	70	1.0
CP008925.1	h6.sal.bam	other	468579	468579	0	+	0	0	67	71	0.0
CP008925.1	h6.sal.bam	other	468580	468580	0	+	1	0	68	71	1.0
CP008925.1	h6.sal.bam	other	468581	468581	0	+	0	2	68	72	0.0
CP008925.1	h6.sal.bam	GTTC	468582	468582	468590	+	2	3	68	73	2.0
CP008925.1	h6.sal.bam	other	468583	468583	0	+	0	2	68	70	0.0
CP008925.1	h6.sal.bam	GTTC	468584	468584	468590	+	2	0	68	69	2.0
CP008925.1	h6.sal.bam	other	468585	468585	0	+	0	0	67	69	0.0
CP008925.1	h6.sal.bam	other	468586	468586	0	+	1	0	68	70	1.0
CP008925.1	h6.sal.bam	other	468587	468587	0	+	0	1	64	71	0.0
CP008925.1	h6.sal.bam	other	468588	468588	0	+	0	0	63	70	0.0
CP008925.1	h6.sal.bam	other	468589	468589	0	+	0	0	63	71	0.0
CP008925.1	h6.sal.bam	other	468590	468590	0	+	1	0	62	72	1.0
CP008925.1	h6.sal.bam	other	468591	468591	0	+	0	2	62	72	0.0
CP008925.1	h6.sal.bam	other	468592	468592	0	+	1	1	63	70	1.0
CP008925.1	h6.sal.bam	other	468593	468593	0	+	1	4	62	72	1.0
CP008925.1	h6.sal.bam	other	468594	468594	0	+	2	2	62	68	2.0
CP008925.1	h6.sal.bam	other	468595	468595	0	+	1	1	62	66	1.0
CP008925.1	h6.sal.bam	other	468596	468596	0	+	0	1	62	65	0.0
CP008925.1	h6.sal.bam	other	468597	468597	0	+	0	0	61	67	0.0
CP008925.1	h6.sal.bam	other	468598	468598	0	+	1	1	62	67	1.0
CP008925.1	h6.sal.bam	GTTC	468599	468599	468590	+	1	5	62	66	1.0
CP008925.1	h6.sal.bam	other	468600	468600	0	+	0	2	62	61	0.0
CP008925.1	h6.sal.bam	GTTC	468601	468601	468590	+	0	0	62	62	0.0
CP008925.1	h6.sal.bam	other	468602	468602	0	+	0	2	62	65	0.0
CP008925.1	h6.sal.bam	other	468603	468603	0	+	0	0	62	63	0.0
CP008925.1	h6.sal.bam	other	468604	468604	0	+	1	0	63	67	1.0
CP008925.1	h6.sal.bam	other	468605	468605	0	+	1	1	64	67	1.0
CP008925.1	h6.sal.bam	other	468606	468606	0	+	0	0	62	66	0.0
CP008925.1	h6.sal.bam	other	468607	468607	0	+	0	0	62	66	0.0
CP008925.1	h6.sal.bam	other	468608	468608	0	+	1	0	63	66	1.0
CP008925.1	h6.sal.bam	other	468609	468609	0	+	4	1	67	66	4.0
CP008925.1	h6.sal.bam	other	468610	468610	0	+	0	1	64	67	0.0
CP008925.1	h6.sal.bam	other	468611	468611	0	+	1	2	64	69	1.0
CP008925.1	h6.sal.bam	other	468612	468612	0	+	1	0	64	67	1.0
CP008925.1	h6.sal.bam	other	468613	468613	0	+	1	1	65	67	1.0
CP008925.1	h6.sal.bam	other	468614	468614	0	+	1	1	61	67	1.0
CP008925.1	h6.sal.bam	other	468615	468615	0	+	2	2	63	66	2.0
CP008925.1	h6.sal.bam	other	468616	468616	0	+	0	1	63	64	0.0
CP008925.1	h6.sal.bam	other	468617	468617	0	+	0	1	61	63	0.0
CP008925.1	h6.sal.bam	other	468618	468618	0	+	0	1	60	62	0.0
CP008925.1	h6.sal.bam	other	468619	468619	0	+	3	2	63	61	3.0
CP008925.1	h6.sal.bam	other	468620	468620	0	+	1	2	61	60	1.0
CP008925.1	h6.sal.bam	other	468621	468621	0	+	4	1	61	59	4.0
CP008925.1	h6.sal.bam	other	468622	468622	0	+	0	0	61	58	0.0
CP008925.1	h6.sal.bam	other	468623	468623	0	+	0	0	61	59	0.0
CP008925.1	h6.sal.bam	other	468624	468624	0	+	1	2	62	60	1.0
CP008925.1	h6.sal.bam	other	468625	468625	0	+	2	0	62	58	2.0
CP008925.1	h6.sal.bam	other	468626	468626	0	+	2	3	61	58	2.0
CP008925.1	h6.sal.bam	other	468627	468627	0	+	0	2	60	56	0.0
CP008925.1	h6.sal.bam	other	468628	468628	0	+	0	0	60	54	0.0
CP008925.1	h6.sal.bam	other	468629	468629	0	+	0	1	60	55	0.0
CP008925.1	h6.sal.bam	other	468630	468630	0	+	0	0	58	57	0.0
CP008925.1	h6.sal.bam	other	468631	468631	0	+	0	1	58	57	0.0
CP008925.1	h6.sal.bam	other	468632	468632	0	+	0	1	56	56	0.0
CP008925.1	h6.sal.bam	other	468633	468633	0	+	0	1	56	55	0.0
CP008925.1	h6.sal.bam	other	468634	468634	0	+	0	1	56	54	0.0
CP008925.1	h6.sal.bam	other	468635	468635	0	+	0	0	54	57	0.0
CP008925.1	h6.sal.bam	other	468636	468636	0	+	2	0	55	57	2.0
CP008925.1	h6.sal.bam	other	468637	468637	0	+	0	0	54	58	0.0
CP008925.1	h6.sal.bam	other	468638	468638	0	+	0	0	53	60	0.0
CP008925.1	h6.sal.bam	other	468639	468639	0	+	0	2	53	60	0.0
CP008925.1	h6.sal.bam	other	468640	468640	0	+	2	0	53	59	2.0
CP008925.1	h6.sal.bam	other	468641	468641	0	+	0	1	52	60	0.0
CP008925.1	h6.sal.bam	other	468642	468642	0	+	0	0	49	60	0.0
CP008925.1	h6.sal.bam	other	468643	468643	0	+	0	2	49	60	0.0
CP008925.1	h6.sal.bam	other	468644	468644	0	+	3	1	52	58	3.0
CP008925.1	h6.sal.bam	other	468645	468645	0	+	0	0	52	58	0.0
CP008925.1	h6.sal.bam	other	468646	468646	0	+	0	1	52	58	0.0
CP008925.1	h6.sal.bam	other	468647	468647	0	+	0	1	51	57	0.0
CP008925.1	h6.sal.bam	other	468648	468648	0	+	0	1	49	58	0.0
CP008925.1	h6.sal.bam	other	468649	468649	0	+	0	1	48	57	0.0
CP008925.1	h6.sal.bam	other	468650	468650	0	+	0	1	48	56	0.0
CP008925.1	h6.sal.bam	other	468651	468651	0	+	0	1	48	55	0.0
CP008925.1	h6.sal.bam	other	468652	468652	0	+	2	0	49	56	2.0
CP008925.1	h6.sal.bam	other	468653	468653	0	+	0	3	49	56	0.0
CP008925.1	h6.sal.bam	other	468654	468654	0	+	0	0	49	54	0.0
CP008925.1	h6.sal.bam	other	468655	468655	0	+	2	1	50	55	2.0
CP008925.1	h6.sal.bam	other	468656	468656	0	+	1	3	51	54	1.0
CP008925.1	h6.sal.bam	other	468657	468657	0	+	0	0	49	52	0.0
CP008925.1	h6.sal.bam	other	468658	468658	0	+	1	0	50	52	1.0
CP008925.1	h6.sal.bam	other	468659	468659	0	+	1	1	49	53	1.0
CP008925.1	h6.sal.bam	other	468660	468660	0	+	2	0	51	52	2.0
CP008925.1	h6.sal.bam	other	468661	468661	0	+	1	1	51	54	1.0
CP008925.1	h6.sal.bam	other	468662	468662	0	+	2	2	53	53	2.0
CP008925.1	h6.sal.bam	other	468663	468663	0	+	2	0	55	51	2.0
CP008925.1	h6.sal.bam	other	468664	468664	0	+	2	0	57	54	2.0
CP008925.1	h6.sal.bam	other	468665	468665	0	+	0	0	56	55	0.0
CP008925.1	h6.sal.bam	other	468666	468666	0	+	1	1	57	56	1.0
CP008925.1	h6.sal.bam	other	468667	468667	0	+	0	3	56	55	0.0
CP008925.1	h6.sal.bam	other	468668	468668	0	+	2	0	57	53	2.0
CP008925.1	h6.sal.bam	other	468669	468669	0	+	2	0	57	53	2.0
CP008925.1	h6.sal.bam	other	468670	468670	0	+	0	1	56	54	0.0
CP008925.1	h6.sal.bam	other	468671	468671	0	+	0	1	56	53	0.0
CP008925.1	h6.sal.bam	other	468672	468672	0	+	0	0	56	54	0.0
CP008925.1	h6.sal.bam	other	468673	468673	0	+	1	1	55	55	1.0
CP008925.1	h6.sal.bam	other	468674	468674	0	+	0	1	55	54	0.0
CP008925.1	h6.sal.bam	other	468675	468675	0	+	0	1	55	53	0.0
CP008925.1	h6.sal.bam	other	468676	468676	0	+	1	3	56	56	1.0
CP008925.1	h6.sal.bam	other	468677	468677	0	+	0	1	55	54	0.0
CP008925.1	h6.sal.bam	other	468678	468678	0	+	2	3	57	53	2.0
CP008925.1	h6.sal.bam	other	468679	468679	0	+	0	0	57	50	0.0
CP008925.1	h6.sal.bam	other	468680	468680	0	+	0	0	56	50	0.0
CP008925.1	h6.sal.bam	other	468681	468681	0	+	1	0	57	50	1.0
CP008925.1	h6.sal.bam	other	468682	468682	0	+	1	0	58	50	2.0
CP008925.1	h6.sal.bam	other	468683	468683	0	+	1	2	54	50	2.0
CP008925.1	h6.sal.bam	other	468684	468684	0	+	0	0	54	48	0.0
CP008925.1	h6.sal.bam	other	468685	468685	0	+	0	2	54	49	0.0
CP008925.1	h6.sal.bam	other	468686	468686	0	+	0	0	53	47	0.0
CP008925.1	h6.sal.bam	other	468687	468687	0	+	1	0	52	47	1.0
CP008925.1	h6.sal.bam	other	468688	468688	0	+	0	1	52	47	0.0
CP008925.1	h6.sal.bam	other	468689	468689	0	+	1	0	52	52	1.0
CP008925.1	h6.sal.bam	other	468690	468690	0	+	2	1	52	52	2.0
CP008925.1	h6.sal.bam	other	468691	468691	0	+	1	0	53	51	1.0
CP008925.1	h6.sal.bam	other	468692	468692	0	+	1	0	54	52	1.0
CP008925.1	h6.sal.bam	other	468693	468693	0	+	1	1	52	52	1.0
CP008925.1	h6.sal.bam	other	468694	468694	0	+	0	0	47	51	0.0
CP008925.1	h6.sal.bam	other	468695	468695	0	+	3	1	50	51	3.0
CP008925.1	h6.sal.bam	other	468696	468696	0	+	2	1	52	50	2.0
CP008925.1	h6.sal.bam	other	468697	468697	0	+	0	0	52	50	0.0
CP008925.1	h6.sal.bam	other	468698	468698	0	+	1	1	53	50	1.0
CP008925.1	h6.sal.bam	other	468699	468699	0	+	2	0	52	49	2.0
CP008925.1	h6.sal.bam	other	468700	468700	0	+	0	1	52	49	0.0
CP008925.1	h6.sal.bam	other	468701	468701	0	+	0	0	50	48	0.0
CP008925.1	h6.sal.bam	other	468702	468702	0	+	0	0	50	48	0.0
CP008925.1	h6.sal.bam	other	468703	468703	0	+	0	1	50	49	0.0
CP008925.1	h6.sal.bam	other	468704	468704	0	+	2	3	52	48	2.0
CP008925.1	h6.sal.bam	other	468705	468705	0	+	1	0	53	46	1.0
CP008925.1	h6.sal.bam	other	468706	468706	0	+	0	1	53	46	0.0
CP008925.1	h6.sal.bam	other	468707	468707	0	+	2	0	55	45	2.0
CP008925.1	h6.sal.bam	other	468708	468708	0	+	1	2	56	45	1.0
CP008925.1	h6.sal.bam	other	468709	468709	0	+	3	1	57	43	3.0
CP008925.1	h6.sal.bam	other	468710	468710	0	+	0	1	57	42	0.0
CP008925.1	h6.sal.bam	other	468711	468711	0	+	0	1	57	44	0.0
CP008925.1	h6.sal.bam	other	468712	468712	0	+	2	0	59	43	2.0
CP008925.1	h6.sal.bam	other	468713	468713	0	+	4	1	63	43	4.0
CP008925.1	h6.sal.bam	other	468714	468714	0	+	0	0	63	42	0.0
CP008925.1	h6.sal.bam	other	468715	468715	0	+	0	1	61	45	0.0
CP008925.1	h6.sal.bam	other	468716	468716	0	+	0	1	60	47	0.0
CP008925.1	h6.sal.bam	other	468717	468717	0	+	0	0	60	46	0.0
CP008925.1	h6.sal.bam	other	468718	468718	0	+	0	1	60	47	0.0
CP008925.1	h6.sal.bam	other	468719	468719	0	+	2	0	59	46	2.0
CP008925.1	h6.sal.bam	other	468720	468720	0	+	1	0	60	46	1.0
CP008925.1	h6.sal.bam	other	468721	468721	0	+	1	2	61	46	1.0
CP008925.1	h6.sal.bam	other	468722	468722	0	+	1	0	62	47	1.0
CP008925.1	h6.sal.bam	other	468723	468723	0	+	1	0	63	49	1.0
CP008925.1	h6.sal.bam	other	468724	468724	0	+	5	2	68	49	5.0
CP008925.1	h6.sal.bam	other	468725	468725	0	+	0	0	68	47	0.0
CP008925.1	h6.sal.bam	other	468726	468726	0	+	3	1	70	49	3.0
CP008925.1	h6.sal.bam	other	468727	468727	0	+	2	1	72	48	2.0
CP008925.1	h6.sal.bam	other	468728	468728	0	+	1	0	73	48	1.0
CP008925.1	h6.sal.bam	other	468729	468729	0	+	0	1	71	49	0.0
CP008925.1	h6.sal.bam	other	468730	468730	0	+	1	1	69	49	1.0
CP008925.1	h6.sal.bam	other	468731	468731	0	+	0	1	69	48	0.0
CP008925.1	h6.sal.bam	other	468732	468732	0	+	2	0	71	48	2.0
CP008925.1	h6.sal.bam	other	468733	468733	0	+	0	1	71	48	0.0
CP008925.1	h6.sal.bam	other	468734	468734	0	+	0	0	69	50	0.0
CP008925.1	h6.sal.bam	other	468735	468735	0	+	2	0	70	50	2.0
CP008925.1	h6.sal.bam	other	468736	468736	0	+	1	1	71	50	1.0
CP008925.1	h6.sal.bam	other	468737	468737	0	+	1	2	70	50	1.0
CP008925.1	h6.sal.bam	other	468738	468738	0	+	1	1	69	49	1.0
CP008925.1	h6.sal.bam	other	468739	468739	0	+	1	2	68	48	1.0
CP008925.1	h6.sal.bam	other	468740	468740	0	+	0	0	68	46	0.0
CP008925.1	h6.sal.bam	other	468741	468741	0	+	1	0	68	47	1.0
CP008925.1	h6.sal.bam	other	468742	468742	0	+	1	1	68	47	1.0
CP008925.1	h6.sal.bam	other	468743	468743	0	+	0	0	67	47	0.0
CP008925.1	h6.sal.bam	other	468744	468744	0	+	1	0	66	47	1.0
CP008925.1	h6.sal.bam	other	468745	468745	0	+	1	3	67	47	1.0
CP008925.1	h6.sal.bam	other	468746	468746	0	+	1	1	67	47	1.0
CP008925.1	h6.sal.bam	other	468747	468747	0	+	0	1	67	47	0.0
CP008925.1	h6.sal.bam	other	468748	468748	0	+	0	0	66	48	0.0
CP008925.1	h6.sal.bam	other	468749	468749	0	+	2	3	68	48	2.0
CP008925.1	h6.sal.bam	other	468750	468750	0	+	1	2	69	46	1.0
CP008925.1	h6.sal.bam	other	468751	468751	0	+	0	0	69	46	0.0
CP008925.1	h6.sal.bam	other	468752	468752	0	+	0	0	69	46	0.0
CP008925.1	h6.sal.bam	other	468753	468753	0	+	2	0	69	46	2.0
CP008925.1	h6.sal.bam	other	468754	468754	0	+	1	0	70	49	1.0
CP008925.1	h6.sal.bam	other	468755	468755	0	+	0	0	70	50	0.0
CP008925.1	h6.sal.bam	other	468756	468756	0	+	0	0	68	50	0.0
CP008925.1	h6.sal.bam	other	468757	468757	0	+	2	0	70	50	2.0
CP008925.1	h6.sal.bam	other	468758	468758	0	+	0	1	69	51	0.0
CP008925.1	h6.sal.bam	other	468759	468759	0	+	2	0	71	50	2.0
CP008925.1	h6.sal.bam	other	468760	468760	0	+	1	1	72	52	1.0
CP008925.1	h6.sal.bam	other	468761	468761	0	+	1	0	73	51	1.0
CP008925.1	h6.sal.bam	GTTC	468762	468762	468770	+	3	4	75	51	3.0
CP008925.1	h6.sal.bam	other	468763	468763	0	+	0	0	75	47	0.0
CP008925.1	h6.sal.bam	GTTC	468764	468764	468770	+	0	0	74	47	0.0
CP008925.1	h6.sal.bam	other	468765	468765	0	+	1	0	72	47	1.0
CP008925.1	h6.sal.bam	other	468766	468766	0	+	0	0	72	48	0.0
CP008925.1	h6.sal.bam	other	468767	468767	0	+	1	0	72	49	1.0
CP008925.1	h6.sal.bam	other	468768	468768	0	+	2	0	73	53	2.0
CP008925.1	h6.sal.bam	other	468769	468769	0	+	1	0	73	56	1.0
CP008925.1	h6.sal.bam	other	468770	468770	0	+	0	0	71	56	0.0
CP008925.1	h6.sal.bam	other	468771	468771	0	+	1	1	70	56	1.0
CP008925.1	h6.sal.bam	other	468772	468772	0	+	0	0	70	57	0.0
CP008925.1	h6.sal.bam	other	468773	468773	0	+	0	0	69	58	0.0
CP008925.1	h6.sal.bam	other	468774	468774	0	+	1	0	68	59	1.0
CP008925.1	h6.sal.bam	other	468775	468775	0	+	0	0	68	60	0.0
CP008925.1	h6.sal.bam	other	468776	468776	0	+	0	1	68	62	0.0
CP008925.1	h6.sal.bam	other	468777	468777	0	+	0	0	68	62	0.0
CP008925.1	h6.sal.bam	other	468778	468778	0	+	2	0	67	65	2.0
CP008925.1	h6.sal.bam	GTTC	468779	468779	468770	+	0	1	67	66	0.0
CP008925.1	h6.sal.bam	other	468780	468780	0	+	1	0	67	65	1.0
CP008925.1	h6.sal.bam	GTTC	468781	468781	468770	+	2	0	67	66	2.0
CP008925.1	h6.sal.bam	other	468782	468782	0	+	1	1	67	67	1.0
CP008925.1	h6.sal.bam	other	468783	468783	0	+	0	2	67	66	0.0
CP008925.1	h6.sal.bam	other	468784	468784	0	+	1	1	65	66	1.0
CP008925.1	h6.sal.bam	other	468785	468785	0	+	0	0	65	65	0.0
CP008925.1	h6.sal.bam	other	468786	468786	0	+	0	1	65	68	0.0
CP008925.1	h6.sal.bam	other	468787	468787	0	+	0	0	63	71	0.0
CP008925.1	h6.sal.bam	other	468788	468788	0	+	2	2	62	71	2.0
CP008925.1	h6.sal.bam	other	468789	468789	0	+	2	3	64	70	2.0
CP008925.1	h6.sal.bam	other	468790	468790	0	+	2	0	66	68	2.0
CP008925.1	h6.sal.bam	other	468791	468791	0	+	0	0	66	69	0.0
CP008925.1	h6.sal.bam	other	468792	468792	0	+	2	0	68	69	2.0
CP008925.1	h6.sal.bam	other	468793	468793	0	+	0	0	68	70	0.0
CP008925.1	h6.sal.bam	other	468794	468794	0	+	0	0	66	70	0.0
CP008925.1	h6.sal.bam	other	468795	468795	0	+	0	1	63	72	0.0
CP008925.1	h6.sal.bam	other	468796	468796	0	+	2	2	65	71	2.0
CP008925.1	h6.sal.bam	other	468797	468797	0	+	1	2	66	69	1.0
CP008925.1	h6.sal.bam	other	468798	468798	0	+	2	1	67	67	2.0
CP008925.1	h6.sal.bam	other	468799	468799	0	+	0	1	62	67	0.0
CP008925.1	h6.sal.bam	other	468800	468800	0	+	1	1	63	66	1.0
CP008925.1	h6.sal.bam	other	468801	468801	0	+	1	1	61	70	1.0
CP008925.1	h6.sal.bam	other	468802	468802	0	+	1	1	56	72	1.0
CP008925.1	h6.sal.bam	other	468803	468803	0	+	1	1	57	71	1.0
CP008925.1	h6.sal.bam	other	468804	468804	0	+	2	1	59	70	2.0
CP008925.1	h6.sal.bam	other	468805	468805	0	+	0	0	59	69	0.0
CP008925.1	h6.sal.bam	other	468806	468806	0	+	1	1	60	70	1.0
CP008925.1	h6.sal.bam	other	468807	468807	0	+	2	2	62	69	2.0
CP008925.1	h6.sal.bam	other	468808	468808	0	+	1	0	63	67	1.0
CP008925.1	h6.sal.bam	other	468809	468809	0	+	0	0	63	70	0.0
CP008925.1	h6.sal.bam	other	468810	468810	0	+	0	0	60	72	0.0
CP008925.1	h6.sal.bam	other	468811	468811	0	+	1	1	60	73	1.0
CP008925.1	h6.sal.bam	other	468812	468812	0	+	1	1	60	76	1.0
CP008925.1	h6.sal.bam	other	468813	468813	0	+	1	0	61	76	1.0
CP008925.1	h6.sal.bam	other	468814	468814	0	+	1	0	60	78	1.0
CP008925.1	h6.sal.bam	other	468815	468815	0	+	0	1	60	79	0.0
CP008925.1	h6.sal.bam	other	468816	468816	0	+	1	0	61	82	1.0
CP008925.1	h6.sal.bam	other	468817	468817	0	+	1	1	61	82	1.0
CP008925.1	h6.sal.bam	other	468818	468818	0	+	0	1	61	83	0.0
CP008925.1	h6.sal.bam	other	468819	468819	0	+	0	0	59	82	0.0
CP008925.1	h6.sal.bam	other	468820	468820	0	+	1	3	60	82	1.0
CP008925.1	h6.sal.bam	other	468821	468821	0	+	2	0	60	83	2.0
CP008925.1	h6.sal.bam	other	468822	468822	0	+	1	2	61	83	1.0
CP008925.1	h6.sal.bam	other	468823	468823	0	+	1	0	62	81	1.0
CP008925.1	h6.sal.bam	other	468824	468824	0	+	1	2	61	83	1.0
CP008925.1	h6.sal.bam	other	468825	468825	0	+	1	1	62	82	1.0
CP008925.1	h6.sal.bam	other	468826	468826	0	+	0	0	62	81	0.0
CP008925.1	h6.sal.bam	other	468827	468827	0	+	1	3	63	81	1.0
CP008925.1	h6.sal.bam	other	468828	468828	0	+	0	1	61	78	0.0
CP008925.1	h6.sal.bam	other	468829	468829	0	+	0	0	60	78	0.0
CP008925.1	h6.sal.bam	other	468830	468830	0	+	0	0	60	79	0.0
CP008925.1	h6.sal.bam	other	468831	468831	0	+	1	0	57	79	1.0
CP008925.1	h6.sal.bam	other	468832	468832	0	+	0	0	57	79	0.0
CP008925.1	h6.sal.bam	other	468833	468833	0	+	1	0	57	79	1.0
CP008925.1	h6.sal.bam	other	468834	468834	0	+	1	2	58	80	1.0
CP008925.1	h6.sal.bam	other	468835	468835	0	+	0	0	58	79	0.0
CP008925.1	h6.sal.bam	other	468836	468836	0	+	3	0	60	79	3.0
CP008925.1	h6.sal.bam	other	468837	468837	0	+	1	0	58	79	1.0
CP008925.1	h6.sal.bam	other	468838	468838	0	+	2	0	60	79	2.0
CP008925.1	h6.sal.bam	other	468839	468839	0	+	0	1	59	80	0.0
CP008925.1	h6.sal.bam	other	468840	468840	0	+	0	1	59	79	0.0
CP008925.1	h6.sal.bam	other	468841	468841	0	+	0	2	59	78	0.0
CP008925.1	h6.sal.bam	other	468842	468842	0	+	0	3	58	76	0.0
CP008925.1	h6.sal.bam	other	468843	468843	0	+	0	3	56	74	0.0
CP008925.1	h6.sal.bam	other	468844	468844	0	+	0	0	55	71	0.0
CP008925.1	h6.sal.bam	other	468845	468845	0	+	1	2	56	72	1.0
CP008925.1	h6.sal.bam	other	468846	468846	0	+	1	0	56	73	1.0
CP008925.1	h6.sal.bam	other	468847	468847	0	+	2	1	58	73	2.0
CP008925.1	h6.sal.bam	other	468848	468848	0	+	0	1	58	72	0.0
CP008925.1	h6.sal.bam	other	468849	468849	0	+	0	2	57	73	0.0
CP008925.1	h6.sal.bam	other	468850	468850	0	+	1	2	57	71	1.0
CP008925.1	h6.sal.bam	other	468851	468851	0	+	0	1	58	69	0.0
CP008925.1	h6.sal.bam	other	468852	468852	0	+	2	2	60	68	2.0
CP008925.1	h6.sal.bam	other	468853	468853	0	+	1	1	59	66	1.0
CP008925.1	h6.sal.bam	other	468854	468854	0	+	0	0	59	65	0.0
CP008925.1	h6.sal.bam	other	468855	468855	0	+	1	1	59	67	2.0
CP008925.1	h6.sal.bam	other	468856	468856	0	+	1	1	58	66	1.0
CP008925.1	h6.sal.bam	other	468857	468857	0	+	0	1	57	67	0.0
CP008925.1	h6.sal.bam	other	468858	468858	0	+	1	1	58	67	1.0
CP008925.1	h6.sal.bam	other	468859	468859	0	+	1	0	58	68	1.0
CP008925.1	h6.sal.bam	other	468860	468860	0	+	1	4	59	68	1.0
CP008925.1	h6.sal.bam	other	468861	468861	0	+	1	4	60	64	1.0
CP008925.1	h6.sal.bam	other	468862	468862	0	+	0	0	59	61	0.0
CP008925.1	h6.sal.bam	other	468863	468863	0	+	0	0	58	62	0.0
CP008925.1	h6.sal.bam	other	468864	468864	0	+	0	1	56	63	0.0
CP008925.1	h6.sal.bam	other	468865	468865	0	+	2	0	56	63	2.0
CP008925.1	h6.sal.bam	other	468866	468866	0	+	0	1	56	63	0.0
CP008925.1	h6.sal.bam	other	468867	468867	0	+	0	0	54	63	0.0
CP008925.1	h6.sal.bam	other	468868	468868	0	+	1	2	55	65	1.0
CP008925.1	h6.sal.bam	other	468869	468869	0	+	0	0	55	64	0.0
CP008925.1	h6.sal.bam	other	468870	468870	0	+	0	0	55	64	0.0
CP008925.1	h6.sal.bam	other	468871	468871	0	+	0	0	52	65	0.0
CP008925.1	h6.sal.bam	other	468872	468872	0	+	0	0	52	65	0.0
CP008925.1	h6.sal.bam	other	468873	468873	0	+	1	1	51	68	1.0
CP008925.1	h6.sal.bam	other	468874	468874	0	+	0	5	49	67	0.0
CP008925.1	h6.sal.bam	other	468875	468875	0	+	1	0	50	62	1.0
CP008925.1	h6.sal.bam	other	468876	468876	0	+	0	3	50	62	0.0
CP008925.1	h6.sal.bam	other	468877	468877	0	+	1	0	50	59	1.0
CP008925.1	h6.sal.bam	other	468878	468878	0	+	0	0	49	59	0.0
CP008925.1	h6.sal.bam	other	468879	468879	0	+	1	0	48	59	1.0
CP008925.1	h6.sal.bam	other	468880	468880	0	+	0	1	48	62	0.0
CP008925.1	h6.sal.bam	other	468881	468881	0	+	1	0	48	61	1.0
CP008925.1	h6.sal.bam	other	468882	468882	0	+	0	0	46	65	0.0
CP008925.1	h6.sal.bam	other	468883	468883	0	+	0	3	45	65	0.0
CP008925.1	h6.sal.bam	other	468884	468884	0	+	0	2	45	64	0.0
CP008925.1	h6.sal.bam	other	468885	468885	0	+	0	1	42	62	0.0
CP008925.1	h6.sal.bam	other	468886	468886	0	+	1	4	43	61	1.0
CP008925.1	h6.sal.bam	other	468887	468887	0	+	0	1	42	57	0.0
CP008925.1	h6.sal.bam	other	468888	468888	0	+	0	3	42	56	0.0
CP008925.1	h6.sal.bam	other	468889	468889	0	+	0	0	42	55	0.0
CP008925.1	h6.sal.bam	other	468890	468890	0	+	0	4	42	56	0.0
CP008925.1	h6.sal.bam	GAAC	468891	468891	468899	+	0	2	41	53	0.0
CP008925.1	h6.sal.bam	other	468892	468892	0	+	0	0	40	51	0.0
CP008925.1	h6.sal.bam	GAAC	468893	468893	468899	+	1	1	41	54	1.0
CP008925.1	h6.sal.bam	other	468894	468894	0	+	3	3	44	53	3.0
CP008925.1	h6.sal.bam	other	468895	468895	0	+	1	1	41	51	1.0
CP008925.1	h6.sal.bam	other	468896	468896	0	+	1	0	42	50	1.0
CP008925.1	h6.sal.bam	other	468897	468897	0	+	0	1	42	50	0.0
CP008925.1	h6.sal.bam	other	468898	468898	0	+	0	1	41	49	0.0
CP008925.1	h6.sal.bam	other	468899	468899	0	+	0	1	40	50	0.0
CP008925.1	h6.sal.bam	other	468900	468900	0	+	2	0	40	49	2.0
CP008925.1	h6.sal.bam	other	468901	468901	0	+	0	0	39	49	0.0
CP008925.1	h6.sal.bam	other	468902	468902	0	+	0	0	38	50	0.0
CP008925.1	h6.sal.bam	other	468903	468903	0	+	1	1	39	51	1.0
CP008925.1	h6.sal.bam	other	468904	468904	0	+	1	1	40	53	1.0
CP008925.1	h6.sal.bam	other	468905	468905	0	+	3	0	43	52	3.0
CP008925.1	h6.sal.bam	other	468906	468906	0	+	0	0	42	52	0.0
CP008925.1	h6.sal.bam	other	468907	468907	0	+	0	0	41	52	0.0
CP008925.1	h6.sal.bam	GAAC	468908	468908	468899	+	0	1	40	52	0.0
CP008925.1	h6.sal.bam	other	468909	468909	0	+	1	1	41	51	1.0
CP008925.1	h6.sal.bam	GAAC	468910	468910	468899	+	1	0	42	50	1.0
CP008925.1	h6.sal.bam	other	468911	468911	0	+	0	0	40	50	0.0
CP008925.1	h6.sal.bam	other	468912	468912	0	+	1	0	38	52	1.0
CP008925.1	h6.sal.bam	other	468913	468913	0	+	1	1	39	54	1.0
CP008925.1	h6.sal.bam	other	468914	468914	0	+	0	0	39	55	0.0
CP008925.1	h6.sal.bam	other	468915	468915	0	+	0	0	39	55	0.0
CP008925.1	h6.sal.bam	other	468916	468916	0	+	0	0	39	55	0.0
CP008925.1	h6.sal.bam	other	468917	468917	0	+	0	1	39	55	0.0
CP008925.1	h6.sal.bam	other	468918	468918	0	+	1	0	40	54	1.0
CP008925.1	h6.sal.bam	other	468919	468919	0	+	0	1	40	55	0.0
CP008925.1	h6.sal.bam	other	468920	468920	0	+	0	3	39	54	0.0
CP008925.1	h6.sal.bam	other	468921	468921	0	+	0	0	37	52	0.0
CP008925.1	h6.sal.bam	other	468922	468922	0	+	0	1	35	52	0.0
CP008925.1	h6.sal.bam	other	468923	468923	0	+	0	1	35	51	0.0
CP008925.1	h6.sal.bam	other	468924	468924	0	+	1	0	36	51	1.0
CP008925.1	h6.sal.bam	other	468925	468925	0	+	1	0	37	51	1.0
CP008925.1	h6.sal.bam	other	468926	468926	0	+	0	0	37	53	0.0
CP008925.1	h6.sal.bam	other	468927	468927	0	+	0	1	34	53	0.0
CP008925.1	h6.sal.bam	other	468928	468928	0	+	0	0	34	52	0.0
CP008925.1	h6.sal.bam	other	468929	468929	0	+	1	1	35	52	1.0
CP008925.1	h6.sal.bam	other	468930	468930	0	+	0	0	34	51	0.0
CP008925.1	h6.sal.bam	other	468931	468931	0	+	1	2	34	51	1.0
CP008925.1	h6.sal.bam	other	468932	468932	0	+	1	1	35	49	1.0
CP008925.1	h6.sal.bam	other	468933	468933	0	+	0	1	35	48	0.0
CP008925.1	h6.sal.bam	other	468934	468934	0	+	0	0	33	47	0.0
CP008925.1	h6.sal.bam	other	468935	468935	0	+	1	0	34	47	1.0
CP008925.1	h6.sal.bam	other	468936	468936	0	+	2	1	35	47	2.0
CP008925.1	h6.sal.bam	other	468937	468937	0	+	0	1	35	46	0.0
CP008925.1	h6.sal.bam	other	468938	468938	0	+	0	1	35	47	0.0
CP008925.1	h6.sal.bam	other	468939	468939	0	+	2	1	37	46	2.0
CP008925.1	h6.sal.bam	other	468940	468940	0	+	2	1	37	45	2.0
CP008925.1	h6.sal.bam	other	468941	468941	0	+	1	1	38	47	1.0
CP008925.1	h6.sal.bam	other	468942	468942	0	+	0	1	37	47	0.0
CP008925.1	h6.sal.bam	other	468943	468943	0	+	1	1	38	46	1.0
CP008925.1	h6.sal.bam	other	468944	468944	0	+	0	0	38	45	0.0
CP008925.1	h6.sal.bam	other	468945	468945	0	+	0	1	38	45	0.0
CP008925.1	h6.sal.bam	other	468946	468946	0	+	0	2	38	44	0.0
CP008925.1	h6.sal.bam	other	468947	468947	0	+	1	1	39	42	1.0
CP008925.1	h6.sal.bam	other	468948	468948	0	+	1	0	39	45	1.0
CP008925.1	h6.sal.bam	other	468949	468949	0	+	2	0	41	45	2.0
CP008925.1	h6.sal.bam	other	468950	468950	0	+	0	0	40	47	0.0
CP008925.1	h6.sal.bam	other	468951	468951	0	+	0	0	39	47	0.0
CP008925.1	h6.sal.bam	other	468952	468952	0	+	0	0	39	47	0.0
CP008925.1	h6.sal.bam	other	468953	468953	0	+	0	1	38	47	0.0
CP008925.1	h6.sal.bam	other	468954	468954	0	+	0	2	38	46	0.0
CP008925.1	h6.sal.bam	other	468955	468955	0	+	0	0	38	48	0.0
CP008925.1	h6.sal.bam	other	468956	468956	0	+	0	4	37	48	0.0
CP008925.1	h6.sal.bam	other	468957	468957	0	+	1	2	38	45	1.0
CP008925.1	h6.sal.bam	other	468958	468958	0	+	3	0	41	44	3.0
CP008925.1	h6.sal.bam	other	468959	468959	0	+	2	0	43	44	2.0
CP008925.1	h6.sal.bam	other	468960	468960	0	+	1	0	44	44	1.0
CP008925.1	h6.sal.bam	other	468961	468961	0	+	0	0	43	44	0.0
CP008925.1	h6.sal.bam	other	468962	468962	0	+	0	0	43	44	0.0
CP008925.1	h6.sal.bam	other	468963	468963	0	+	0	2	43	47	0.0
CP008925.1	h6.sal.bam	other	468964	468964	0	+	1	1	44	45	1.0
CP008925.1	h6.sal.bam	other	468965	468965	0	+	1	2	45	44	1.0
CP008925.1	h6.sal.bam	other	468966	468966	0	+	0	0	45	43	0.0
CP008925.1	h6.sal.bam	other	468967	468967	0	+	2	2	47	43	2.0
CP008925.1	h6.sal.bam	other	468968	468968	0	+	0	1	46	42	0.0
CP008925.1	h6.sal.bam	other	468969	468969	0	+	0	0	43	41	0.0
CP008925.1	h6.sal.bam	other	468970	468970	0	+	1	0	42	42	1.0
CP008925.1	h6.sal.bam	other	468971	468971	0	+	0	0	41	42	0.0
CP008925.1	h6.sal.bam	other	468972	468972	0	+	0	1	41	43	0.0
CP008925.1	h6.sal.bam	other	468973	468973	0	+	1	1	42	42	1.0
CP008925.1	h6.sal.bam	other	468974	468974	0	+	1	0	41	42	1.0
CP008925.1	h6.sal.bam	other	468975	468975	0	+	0	0	41	44	0.0
CP008925.1	h6.sal.bam	other	468976	468976	0	+	0	1	41	45	0.0
CP008925.1	h6.sal.bam	other	468977	468977	0	+	0	1	41	44	0.0
CP008925.1	h6.sal.bam	other	468978	468978	0	+	1	3	41	43	1.0
CP008925.1	h6.sal.bam	other	468979	468979	0	+	1	0	41	40	1.0
CP008925.1	h6.sal.bam	other	468980	468980	0	+	0	0	38	41	0.0
CP008925.1	h6.sal.bam	other	468981	468981	0	+	2	0	40	44	2.0
CP008925.1	h6.sal.bam	other	468982	468982	0	+	0	0	39	46	0.0
CP008925.1	h6.sal.bam	other	468983	468983	0	+	0	0	39	46	0.0
CP008925.1	h6.sal.bam	other	468984	468984	0	+	0	1	39	47	0.0
CP008925.1	h6.sal.bam	other	468985	468985	0	+	0	0	38	47	0.0
CP008925.1	h6.sal.bam	other	468986	468986	0	+	0	2	38	47	0.0
CP008925.1	h6.sal.bam	other	468987	468987	0	+	0	2	37	45	0.0
CP008925.1	h6.sal.bam	other	468988	468988	0	+	0	1	37	45	0.0
CP008925.1	h6.sal.bam	other	468989	468989	0	+	0	0	37	46	0.0
CP008925.1	h6.sal.bam	other	468990	468990	0	+	1	0	38	46	1.0
CP008925.1	h6.sal.bam	other	468991	468991	0	+	0	0	38	46	0.0
CP008925.1	h6.sal.bam	other	468992	468992	0	+	1	1	39	48	1.0
CP008925.1	h6.sal.bam	other	468993	468993	0	+	1	0	39	48	1.0
CP008925.1	h6.sal.bam	other	468994	468994	0	+	0	1	39	48	0.0
CP008925.1	h6.sal.bam	other	468995	468995	0	+	0	0	39	48	0.0
CP008925.1	h6.sal.bam	other	468996	468996	0	+	0	0	39	48	0.0
CP008925.1	h6.sal.bam	other	468997	468997	0	+	1	0	40	49	1.0
CP008925.1	h6.sal.bam	other	468998	468998	0	+	0	2	40	50	0.0
CP008925.1	h6.sal.bam	other	468999	468999	0	+	1	1	39	48	1.0
CP008925.1	h6.sal.bam	other	469000	469000	0	+	0	0	39	50	0.0
CP008925.1	h6.sal.bam	other	469001	469001	0	+	1	0	40	51	1.0
CP008925.1	h6.sal.bam	other	469002	469002	0	+	0	0	40	51	0.0
CP008925.1	h6.sal.bam	other	469003	469003	0	+	1	0	40	51	1.0
CP008925.1	h6.sal.bam	other	469004	469004	0	+	0	0	40	51	0.0
CP008925.1	h6.sal.bam	other	469005	469005	0	+	0	0	39	51	0.0
CP008925.1	h6.sal.bam	other	469006	469006	0	+	0	0	39	52	0.0
CP008925.1	h6.sal.bam	other	469007	469007	0	+	1	0	39	52	1.0
CP008925.1	h6.sal.bam	other	469008	469008	0	+	0	1	38	54	0.0
CP008925.1	h6.sal.bam	other	469009	469009	0	+	3	0	39	55	3.0
CP008925.1	h6.sal.bam	other	469010	469010	0	+	3	0	39	55	3.0
CP008925.1	h6.sal.bam	other	469011	469011	0	+	1	0	40	55	1.0
CP008925.1	h6.sal.bam	other	469012	469012	0	+	3	1	43	56	3.0
CP008925.1	h6.sal.bam	other	469013	469013	0	+	1	1	42	55	1.0
CP008925.1	h6.sal.bam	other	469014	469014	0	+	0	2	42	54	0.0
CP008925.1	h6.sal.bam	other	469015	469015	0	+	1	0	43	52	1.0
CP008925.1	h6.sal.bam	other	469016	469016	0	+	2	1	44	54	2.0
CP008925.1	h6.sal.bam	other	469017	469017	0	+	0	0	41	55	0.0
CP008925.1	h6.sal.bam	other	469018	469018	0	+	3	0	44	55	3.0
CP008925.1	h6.sal.bam	other	469019	469019	0	+	0	0	44	55	0.0
CP008925.1	h6.sal.bam	other	469020	469020	0	+	2	0	46	58	2.0
CP008925.1	h6.sal.bam	other	469021	469021	0	+	2	1	47	60	2.0
CP008925.1	h6.sal.bam	other	469022	469022	0	+	1	3	48	59	1.0
CP008925.1	h6.sal.bam	other	469023	469023	0	+	0	1	48	57	0.0
CP008925.1	h6.sal.bam	other	469024	469024	0	+	0	1	47	56	0.0
CP008925.1	h6.sal.bam	other	469025	469025	0	+	0	0	47	55	0.0
CP008925.1	h6.sal.bam	other	469026	469026	0	+	0	0	47	59	0.0
CP008925.1	h6.sal.bam	other	469027	469027	0	+	1	0	48	59	1.0
CP008925.1	h6.sal.bam	other	469028	469028	0	+	2	1	50	62	2.0
CP008925.1	h6.sal.bam	other	469029	469029	0	+	1	3	51	62	1.0
CP008925.1	h6.sal.bam	other	469030	469030	0	+	0	1	51	59	0.0
CP008925.1	h6.sal.bam	other	469031	469031	0	+	0	0	50	59	0.0
CP008925.1	h6.sal.bam	other	469032	469032	0	+	0	1	49	58	0.0
CP008925.1	h6.sal.bam	other	469033	469033	0	+	1	0	47	59	1.0
CP008925.1	h6.sal.bam	other	469034	469034	0	+	0	0	46	59	0.0
CP008925.1	h6.sal.bam	other	469035	469035	0	+	0	1	46	61	0.0
CP008925.1	h6.sal.bam	other	469036	469036	0	+	0	2	46	60	0.0
CP008925.1	h6.sal.bam	other	469037	469037	0	+	0	0	46	59	0.0
CP008925.1	h6.sal.bam	other	469038	469038	0	+	0	0	44	59	0.0
CP008925.1	h6.sal.bam	other	469039	469039	0	+	0	1	44	59	0.0
CP008925.1	h6.sal.bam	other	469040	469040	0	+	1	0	44	58	1.0
CP008925.1	h6.sal.bam	other	469041	469041	0	+	0	0	43	58	0.0
CP008925.1	h6.sal.bam	other	469042	469042	0	+	0	2	43	58	0.0
CP008925.1	h6.sal.bam	other	469043	469043	0	+	0	0	42	56	0.0
CP008925.1	h6.sal.bam	other	469044	469044	0	+	0	1	42	56	0.0
CP008925.1	h6.sal.bam	other	469045	469045	0	+	0	0	42	60	0.0
CP008925.1	h6.sal.bam	other	469046	469046	0	+	0	1	42	60	0.0
CP008925.1	h6.sal.bam	other	469047	469047	0	+	1	0	42	59	1.0
CP008925.1	h6.sal.bam	other	469048	469048	0	+	1	1	42	59	1.0
CP008925.1	h6.sal.bam	other	469049	469049	0	+	0	2	42	60	0.0
CP008925.1	h6.sal.bam	other	469050	469050	0	+	0	1	42	59	0.0
CP008925.1	h6.sal.bam	other	469051	469051	0	+	2	0	43	58	2.0
CP008925.1	h6.sal.bam	other	469052	469052	0	+	1	0	44	58	1.0
CP008925.1	h6.sal.bam	other	469053	469053	0	+	0	1	43	59	0.0
CP008925.1	h6.sal.bam	other	469054	469054	0	+	1	3	42	59	1.0
CP008925.1	h6.sal.bam	other	469055	469055	0	+	1	0	43	56	1.0
CP008925.1	h6.sal.bam	other	469056	469056	0	+	1	2	43	58	1.0
CP008925.1	h6.sal.bam	other	469057	469057	0	+	1	0	44	56	1.0
CP008925.1	h6.sal.bam	other	469058	469058	0	+	2	1	46	57	2.0
CP008925.1	h6.sal.bam	other	469059	469059	0	+	1	1	47	59	1.0
CP008925.1	h6.sal.bam	other	469060	469060	0	+	0	0	45	58	0.0
CP008925.1	h6.sal.bam	other	469061	469061	0	+	0	1	45	58	0.0
CP008925.1	h6.sal.bam	other	469062	469062	0	+	0	0	45	57	0.0
CP008925.1	h6.sal.bam	other	469063	469063	0	+	0	2	45	58	0.0
CP008925.1	h6.sal.bam	other	469064	469064	0	+	0	1	45	59	0.0
CP008925.1	h6.sal.bam	other	469065	469065	0	+	1	1	46	58	1.0
CP008925.1	h6.sal.bam	other	469066	469066	0	+	0	1	46	57	0.0
CP008925.1	h6.sal.bam	other	469067	469067	0	+	0	0	46	57	0.0
CP008925.1	h6.sal.bam	other	469068	469068	0	+	1	0	47	58	1.0
CP008925.1	h6.sal.bam	other	469069	469069	0	+	1	1	48	58	1.0
CP008925.1	h6.sal.bam	other	469070	469070	0	+	0	1	48	58	0.0
CP008925.1	h6.sal.bam	other	469071	469071	0	+	0	1	48	57	0.0
CP008925.1	h6.sal.bam	other	469072	469072	0	+	0	0	47	57	0.0
CP008925.1	h6.sal.bam	other	469073	469073	0	+	0	3	45	58	0.0
CP008925.1	h6.sal.bam	other	469074	469074	0	+	1	1	46	55	1.0
CP008925.1	h6.sal.bam	other	469075	469075	0	+	0	0	46	54	0.0
CP008925.1	h6.sal.bam	other	469076	469076	0	+	0	0	45	56	0.0
CP008925.1	h6.sal.bam	other	469077	469077	0	+	1	0	45	56	1.0
CP008925.1	h6.sal.bam	other	469078	469078	0	+	0	0	45	56	0.0
CP008925.1	h6.sal.bam	other	469079	469079	0	+	0	1	45	56	0.0
CP008925.1	h6.sal.bam	other	469080	469080	0	+	2	0	47	57	2.0
CP008925.1	h6.sal.bam	other	469081	469081	0	+	1	2	47	57	1.0
CP008925.1	h6.sal.bam	other	469082	469082	0	+	1	2	48	57	1.0
CP008925.1	h6.sal.bam	other	469083	469083	0	+	0	0	44	56	0.0
CP008925.1	h6.sal.bam	other	469084	469084	0	+	1	1	45	56	1.0
CP008925.1	h6.sal.bam	other	469085	469085	0	+	2	0	45	55	2.0
CP008925.1	h6.sal.bam	other	469086	469086	0	+	1	0	42	56	1.0
CP008925.1	h6.sal.bam	other	469087	469087	0	+	1	0	43	56	1.0
CP008925.1	h6.sal.bam	other	469088	469088	0	+	1	0	43	59	1.0
CP008925.1	h6.sal.bam	other	469089	469089	0	+	0	2	43	59	0.0
CP008925.1	h6.sal.bam	other	469090	469090	0	+	3	2	42	58	3.0
CP008925.1	h6.sal.bam	other	469091	469091	0	+	1	1	43	58	1.0
CP008925.1	h6.sal.bam	other	469092	469092	0	+	0	2	43	57	0.0
CP008925.1	h6.sal.bam	other	469093	469093	0	+	0	0	42	55	0.0
CP008925.1	h6.sal.bam	other	469094	469094	0	+	0	0	42	57	0.0
CP008925.1	h6.sal.bam	other	469095	469095	0	+	0	2	40	57	0.0
CP008925.1	h6.sal.bam	other	469096	469096	0	+	0	0	38	55	0.0
CP008925.1	h6.sal.bam	other	469097	469097	0	+	0	1	37	56	0.0
CP008925.1	h6.sal.bam	other	469098	469098	0	+	1	2	38	55	1.0
CP008925.1	h6.sal.bam	other	469099	469099	0	+	2	1	40	54	2.0
CP008925.1	h6.sal.bam	other	469100	469100	0	+	0	1	40	54	0.0
CP008925.1	h6.sal.bam	other	469101	469101	0	+	0	3	40	53	0.0
CP008925.1	h6.sal.bam	other	469102	469102	0	+	0	1	39	50	0.0
CP008925.1	h6.sal.bam	other	469103	469103	0	+	0	0	37	49	0.0
CP008925.1	h6.sal.bam	other	469104	469104	0	+	0	0	36	49	0.0
CP008925.1	h6.sal.bam	other	469105	469105	0	+	0	1	36	51	0.0
CP008925.1	h6.sal.bam	other	469106	469106	0	+	0	0	36	50	0.0
CP008925.1	h6.sal.bam	other	469107	469107	0	+	0	1	35	50	0.0
CP008925.1	h6.sal.bam	other	469108	469108	0	+	1	0	36	49	1.0
CP008925.1	h6.sal.bam	other	469109	469109	0	+	0	2	36	50	0.0
CP008925.1	h6.sal.bam	other	469110	469110	0	+	1	0	37	48	1.0
CP008925.1	h6.sal.bam	other	469111	469111	0	+	2	1	39	48	2.0
CP008925.1	h6.sal.bam	other	469112	469112	0	+	1	0	40	47	1.0
CP008925.1	h6.sal.bam	other	469113	469113	0	+	0	0	40	47	0.0
CP008925.1	h6.sal.bam	other	469114	469114	0	+	1	0	41	47	1.0
CP008925.1	h6.sal.bam	other	469115	469115	0	+	0	0	40	52	0.0
CP008925.1	h6.sal.bam	other	469116	469116	0	+	1	0	41	53	1.0
CP008925.1	h6.sal.bam	other	469117	469117	0	+	0	0	41	53	0.0
CP008925.1	h6.sal.bam	other	469118	469118	0	+	0	2	41	53	0.0
CP008925.1	h6.sal.bam	other	469119	469119	0	+	0	3	41	51	0.0
CP008925.1	h6.sal.bam	other	469120	469120	0	+	0	0	41	48	0.0
CP008925.1	h6.sal.bam	other	469121	469121	0	+	3	0	44	48	3.0
CP008925.1	h6.sal.bam	other	469122	469122	0	+	0	0	43	49	0.0
CP008925.1	h6.sal.bam	other	469123	469123	0	+	1	2	43	49	1.0
CP008925.1	h6.sal.bam	other	469124	469124	0	+	0	1	43	47	0.0
CP008925.1	h6.sal.bam	other	469125	469125	0	+	1	0	44	46	1.0
CP008925.1	h6.sal.bam	other	469126	469126	0	+	0	0	41	46	0.0
CP008925.1	h6.sal.bam	other	469127	469127	0	+	1	1	42	47	1.0
CP008925.1	h6.sal.bam	other	469128	469128	0	+	2	1	43	46	2.0
CP008925.1	h6.sal.bam	other	469129	469129	0	+	0	0	42	45	0.0
CP008925.1	h6.sal.bam	other	469130	469130	0	+	0	2	42	45	0.0
CP008925.1	h6.sal.bam	other	469131	469131	0	+	1	0	41	44	1.0
CP008925.1	h6.sal.bam	other	469132	469132	0	+	0	1	41	44	0.0
CP008925.1	h6.sal.bam	other	469133	469133	0	+	0	3	39	44	0.0
CP008925.1	h6.sal.bam	other	469134	469134	0	+	1	0	39	41	1.0
CP008925.1	h6.sal.bam	other	469135	469135	0	+	0	0	39	41	0.0
CP008925.1	h6.sal.bam	other	469136	469136	0	+	0	1	39	42	0.0
CP008925.1	h6.sal.bam	other	469137	469137	0	+	1	1	40	41	1.0
CP008925.1	h6.sal.bam	other	469138	469138	0	+	1	2	41	41	1.0
CP008925.1	h6.sal.bam	other	469139	469139	0	+	0	0	41	39	0.0
CP008925.1	h6.sal.bam	other	469140	469140	0	+	0	0	40	41	0.0
CP008925.1	h6.sal.bam	other	469141	469141	0	+	1	1	41	44	1.0
CP008925.1	h6.sal.bam	other	469142	469142	0	+	1	1	42	45	1.0
CP008925.1	h6.sal.bam	other	469143	469143	0	+	0	1	40	45	0.0
CP008925.1	h6.sal.bam	other	469144	469144	0	+	1	0	41	44	1.0
CP008925.1	h6.sal.bam	other	469145	469145	0	+	0	0	41	46	0.0
CP008925.1	h6.sal.bam	other	469146	469146	0	+	1	1	41	47	1.0
CP008925.1	h6.sal.bam	other	469147	469147	0	+	1	1	42	46	1.0
CP008925.1	h6.sal.bam	other	469148	469148	0	+	2	0	44	48	2.0
CP008925.1	h6.sal.bam	other	469149	469149	0	+	0	0	44	49	0.0
CP008925.1	h6.sal.bam	other	469150	469150	0	+	0	2	44	49	0.0
CP008925.1	h6.sal.bam	other	469151	469151	0	+	0	0	44	47	0.0
CP008925.1	h6.sal.bam	other	469152	469152	0	+	2	0	45	47	2.0
CP008925.1	h6.sal.bam	other	469153	469153	0	+	0	1	45	48	0.0
CP008925.1	h6.sal.bam	other	469154	469154	0	+	0	1	45	47	0.0
CP008925.1	h6.sal.bam	other	469155	469155	0	+	1	0	43	46	1.0
CP008925.1	h6.sal.bam	other	469156	469156	0	+	0	3	43	46	0.0
CP008925.1	h6.sal.bam	other	469157	469157	0	+	0	0	41	44	0.0
CP008925.1	h6.sal.bam	other	469158	469158	0	+	1	0	42	46	1.0
CP008925.1	h6.sal.bam	other	469159	469159	0	+	0	0	41	46	0.0
CP008925.1	h6.sal.bam	other	469160	469160	0	+	1	1	40	49	1.0
CP008925.1	h6.sal.bam	other	469161	469161	0	+	0	0	40	49	0.0
CP008925.1	h6.sal.bam	other	469162	469162	0	+	1	3	40	51	1.0
CP008925.1	h6.sal.bam	other	469163	469163	0	+	1	0	40	48	1.0
CP008925.1	h6.sal.bam	other	469164	469164	0	+	0	1	37	48	0.0
CP008925.1	h6.sal.bam	other	469165	469165	0	+	0	2	37	47	0.0
CP008925.1	h6.sal.bam	other	469166	469166	0	+	1	0	37	45	1.0
CP008925.1	h6.sal.bam	other	469167	469167	0	+	1	0	38	45	1.0
CP008925.1	h6.sal.bam	other	469168	469168	0	+	0	2	38	45	0.0
CP008925.1	h6.sal.bam	other	469169	469169	0	+	0	0	38	43	0.0
CP008925.1	h6.sal.bam	other	469170	469170	0	+	0	1	38	43	0.0
CP008925.1	h6.sal.bam	other	469171	469171	0	+	0	0	38	43	0.0
CP008925.1	h6.sal.bam	other	469172	469172	0	+	0	0	35	43	0.0
CP008925.1	h6.sal.bam	other	469173	469173	0	+	0	1	35	44	0.0
CP008925.1	h6.sal.bam	other	469174	469174	0	+	0	1	35	43	0.0
CP008925.1	h6.sal.bam	other	469175	469175	0	+	1	0	36	42	1.0
CP008925.1	h6.sal.bam	other	469176	469176	0	+	1	0	37	43	1.0
CP008925.1	h6.sal.bam	other	469177	469177	0	+	0	2	37	43	0.0
CP008925.1	h6.sal.bam	other	469178	469178	0	+	2	0	39	42	2.0
CP008925.1	h6.sal.bam	other	469179	469179	0	+	1	0	40	42	1.0
CP008925.1	h6.sal.bam	other	469180	469180	0	+	0	0	40	42	0.0
CP008925.1	h6.sal.bam	other	469181	469181	0	+	0	0	40	42	0.0
CP008925.1	h6.sal.bam	other	469182	469182	0	+	0	0	39	42	0.0
CP008925.1	h6.sal.bam	other	469183	469183	0	+	1	1	40	42	1.0
CP008925.1	h6.sal.bam	other	469184	469184	0	+	2	0	42	41	2.0
CP008925.1	h6.sal.bam	other	469185	469185	0	+	0	0	41	41	0.0
CP008925.1	h6.sal.bam	other	469186	469186	0	+	0	1	39	44	0.0
CP008925.1	h6.sal.bam	other	469187	469187	0	+	0	3	38	43	0.0
CP008925.1	h6.sal.bam	other	469188	469188	0	+	0	0	38	41	0.0
CP008925.1	h6.sal.bam	other	469189	469189	0	+	0	1	37	43	0.0
CP008925.1	h6.sal.bam	other	469190	469190	0	+	0	1	37	42	0.0
CP008925.1	h6.sal.bam	other	469191	469191	0	+	0	0	36	44	0.0
CP008925.1	h6.sal.bam	other	469192	469192	0	+	0	0	36	44	0.0
CP008925.1	h6.sal.bam	other	469193	469193	0	+	0	0	36	44	0.0
CP008925.1	h6.sal.bam	other	469194	469194	0	+	0	0	36	48	0.0
CP008925.1	h6.sal.bam	other	469195	469195	0	+	0	1	33	49	0.0
CP008925.1	h6.sal.bam	other	469196	469196	0	+	0	0	33	48	0.0
CP008925.1	h6.sal.bam	other	469197	469197	0	+	0	0	33	48	0.0
CP008925.1	h6.sal.bam	other	469198	469198	0	+	1	0	33	48	1.0
CP008925.1	h6.sal.bam	other	469199	469199	0	+	0	0	33	48	0.0
CP008925.1	h6.sal.bam	other	469200	469200	0	+	0	0	30	48	0.0
CP008925.1	h6.sal.bam	other	469201	469201	0	+	0	1	29	48	0.0
CP008925.1	h6.sal.bam	other	469202	469202	0	+	0	0	29	47	0.0
CP008925.1	h6.sal.bam	other	469203	469203	0	+	0	0	29	48	0.0
CP008925.1	h6.sal.bam	other	469204	469204	0	+	1	0	30	49	1.0
CP008925.1	h6.sal.bam	other	469205	469205	0	+	0	1	30	49	0.0
CP008925.1	h6.sal.bam	other	469206	469206	0	+	0	0	29	48	0.0
CP008925.1	h6.sal.bam	other	469207	469207	0	+	0	1	29	50	0.0
CP008925.1	h6.sal.bam	other	469208	469208	0	+	1	1	30	49	1.0
CP008925.1	h6.sal.bam	other	469209	469209	0	+	0	0	29	50	0.0
CP008925.1	h6.sal.bam	other	469210	469210	0	+	1	0	30	53	1.0
CP008925.1	h6.sal.bam	other	469211	469211	0	+	1	0	31	53	1.0
CP008925.1	h6.sal.bam	other	469212	469212	0	+	0	1	30	53	0.0
CP008925.1	h6.sal.bam	other	469213	469213	0	+	0	1	29	52	0.0
CP008925.1	h6.sal.bam	other	469214	469214	0	+	1	2	30	51	1.0
CP008925.1	h6.sal.bam	other	469215	469215	0	+	1	3	31	49	1.0
CP008925.1	h6.sal.bam	other	469216	469216	0	+	3	1	32	47	3.0
CP008925.1	h6.sal.bam	other	469217	469217	0	+	0	1	32	46	0.0
CP008925.1	h6.sal.bam	other	469218	469218	0	+	0	0	31	46	0.0
CP008925.1	h6.sal.bam	other	469219	469219	0	+	1	2	31	46	1.0
CP008925.1	h6.sal.bam	other	469220	469220	0	+	1	1	32	44	1.0
CP008925.1	h6.sal.bam	other	469221	469221	0	+	1	0	30	43	1.0
CP008925.1	h6.sal.bam	other	469222	469222	0	+	0	4	30	43	0.0
CP008925.1	h6.sal.bam	other	469223	469223	0	+	0	1	29	39	0.0
CP008925.1	h6.sal.bam	other	469224	469224	0	+	0	0	29	39	0.0
CP008925.1	h6.sal.bam	other	469225	469225	0	+	0	0	29	39	0.0
CP008925.1	h6.sal.bam	other	469226	469226	0	+	0	0	29	39	0.0
CP008925.1	h6.sal.bam	other	469227	469227	0	+	0	1	27	41	0.0
CP008925.1	h6.sal.bam	other	469228	469228	0	+	0	0	27	40	0.0
CP008925.1	h6.sal.bam	other	469229	469229	0	+	1	0	28	41	1.0
CP008925.1	h6.sal.bam	other	469230	469230	0	+	0	0	27	42	0.0
CP008925.1	h6.sal.bam	other	469231	469231	0	+	0	1	27	43	0.0
CP008925.1	h6.sal.bam	other	469232	469232	0	+	0	1	27	42	0.0
CP008925.1	h6.sal.bam	other	469233	469233	0	+	1	3	27	41	1.0
CP008925.1	h6.sal.bam	other	469234	469234	0	+	0	1	27	39	0.0
CP008925.1	h6.sal.bam	other	469235	469235	0	+	0	1	26	38	0.0
CP008925.1	h6.sal.bam	other	469236	469236	0	+	1	1	27	37	1.0
CP008925.1	h6.sal.bam	other	469237	469237	0	+	1	0	26	36	1.0
CP008925.1	h6.sal.bam	other	469238	469238	0	+	1	0	27	36	1.0
CP008925.1	h6.sal.bam	other	469239	469239	0	+	0	0	27	36	0.0
CP008925.1	h6.sal.bam	other	469240	469240	0	+	0	0	27	39	0.0
CP008925.1	h6.sal.bam	other	469241	469241	0	+	1	0	27	39	1.0
CP008925.1	h6.sal.bam	other	469242	469242	0	+	0	0	27	39	0.0
CP008925.1	h6.sal.bam	other	469243	469243	0	+	0	0	27	39	0.0
CP008925.1	h6.sal.bam	other	469244	469244	0	+	0	0	27	39	0.0
CP008925.1	h6.sal.bam	other	469245	469245	0	+	0	1	27	39	0.0
CP008925.1	h6.sal.bam	other	469246	469246	0	+	1	0	28	40	1.0
CP008925.1	h6.sal.bam	other	469247	469247	0	+	0	1	28	40	0.0
CP008925.1	h6.sal.bam	other	469248	469248	0	+	2	1	30	39	2.0
CP008925.1	h6.sal.bam	other	469249	469249	0	+	0	0	30	39	0.0
CP008925.1	h6.sal.bam	other	469250	469250	0	+	1	1	30	39	1.0
CP008925.1	h6.sal.bam	other	469251	469251	0	+	1	0	30	38	1.0
CP008925.1	h6.sal.bam	other	469252	469252	0	+	0	0	27	39	0.0
CP008925.1	h6.sal.bam	other	469253	469253	0	+	0	0	27	40	0.0
CP008925.1	h6.sal.bam	other	469254	469254	0	+	1	0	28	40	1.0
CP008925.1	h6.sal.bam	other	469255	469255	0	+	1	0	29	42	1.0
CP008925.1	h6.sal.bam	other	469256	469256	0	+	0	0	28	42	0.0
CP008925.1	h6.sal.bam	other	469257	469257	0	+	0	1	28	42	0.0
CP008925.1	h6.sal.bam	other	469258	469258	0	+	1	0	29	41	1.0
CP008925.1	h6.sal.bam	other	469259	469259	0	+	1	2	28	41	1.0
CP008925.1	h6.sal.bam	other	469260	469260	0	+	0	0	28	39	0.0
CP008925.1	h6.sal.bam	other	469261	469261	0	+	0	1	28	45	0.0
CP008925.1	h6.sal.bam	other	469262	469262	0	+	1	1	29	46	1.0
CP008925.1	h6.sal.bam	other	469263	469263	0	+	0	1	29	45	0.0
CP008925.1	h6.sal.bam	other	469264	469264	0	+	0	3	29	45	0.0
CP008925.1	h6.sal.bam	other	469265	469265	0	+	0	0	29	43	0.0
CP008925.1	h6.sal.bam	other	469266	469266	0	+	2	0	31	43	2.0
CP008925.1	h6.sal.bam	other	469267	469267	0	+	0	1	31	45	0.0
CP008925.1	h6.sal.bam	other	469268	469268	0	+	1	3	32	46	1.0
CP008925.1	h6.sal.bam	other	469269	469269	0	+	0	1	32	44	0.0
CP008925.1	h6.sal.bam	other	469270	469270	0	+	1	0	33	43	1.0
CP008925.1	h6.sal.bam	other	469271	469271	0	+	1	0	34	43	1.0
CP008925.1	h6.sal.bam	other	469272	469272	0	+	2	0	35	43	2.0
CP008925.1	h6.sal.bam	other	469273	469273	0	+	0	0	35	43	0.0
CP008925.1	h6.sal.bam	other	469274	469274	0	+	0	0	35	43	0.0
CP008925.1	h6.sal.bam	other	469275	469275	0	+	0	0	35	44	0.0
CP008925.1	h6.sal.bam	other	469276	469276	0	+	0	0	35	44	0.0
CP008925.1	h6.sal.bam	GAAC	469277	469277	469285	+	0	1	35	44	0.0
CP008925.1	h6.sal.bam	other	469278	469278	0	+	1	1	36	44	1.0
CP008925.1	h6.sal.bam	GAAC	469279	469279	469285	+	3	1	38	44	3.0
CP008925.1	h6.sal.bam	other	469280	469280	0	+	2	1	40	43	2.0
CP008925.1	h6.sal.bam	other	469281	469281	0	+	0	0	40	42	0.0
CP008925.1	h6.sal.bam	other	469282	469282	0	+	1	2	41	43	1.0
CP008925.1	h6.sal.bam	other	469283	469283	0	+	1	3	41	41	1.0
CP008925.1	h6.sal.bam	other	469284	469284	0	+	0	0	39	40	0.0
CP008925.1	h6.sal.bam	other	469285	469285	0	+	1	0	40	40	1.0
CP008925.1	h6.sal.bam	other	469286	469286	0	+	0	0	39	40	0.0
CP008925.1	h6.sal.bam	other	469287	469287	0	+	1	0	40	40	1.0
CP008925.1	h6.sal.bam	other	469288	469288	0	+	1	0	41	40	1.0
CP008925.1	h6.sal.bam	other	469289	469289	0	+	1	1	41	40	1.0
CP008925.1	h6.sal.bam	other	469290	469290	0	+	0	0	40	42	0.0
CP008925.1	h6.sal.bam	other	469291	469291	0	+	2	0	39	43	2.0
CP008925.1	h6.sal.bam	other	469292	469292	0	+	4	1	43	43	4.0
CP008925.1	h6.sal.bam	other	469293	469293	0	+	0	0	43	42	0.0
CP008925.1	h6.sal.bam	GAAC	469294	469294	469285	+	1	0	43	42	1.0
CP008925.1	h6.sal.bam	other	469295	469295	0	+	2	0	44	42	2.0
CP008925.1	h6.sal.bam	GAAC	469296	469296	469285	+	0	0	44	42	0.0
CP008925.1	h6.sal.bam	other	469297	469297	0	+	0	0	44	42	0.0
CP008925.1	h6.sal.bam	other	469298	469298	0	+	0	1	44	42	0.0
CP008925.1	h6.sal.bam	other	469299	469299	0	+	1	1	45	43	1.0
CP008925.1	h6.sal.bam	other	469300	469300	0	+	1	1	46	42	1.0
CP008925.1	h6.sal.bam	other	469301	469301	0	+	0	0	46	43	0.0
CP008925.1	h6.sal.bam	other	469302	469302	0	+	1	1	47	43	1.0
CP008925.1	h6.sal.bam	GTTC	469303	469303	469311	+	0	0	47	43	0.0
CP008925.1	h6.sal.bam	other	469304	469304	0	+	1	1	47	43	1.0
CP008925.1	h6.sal.bam	GTTC	469305	469305	469311	+	0	1	47	42	0.0
CP008925.1	h6.sal.bam	other	469306	469306	0	+	0	0	47	42	0.0
CP008925.1	h6.sal.bam	other	469307	469307	0	+	0	0	46	43	0.0
CP008925.1	h6.sal.bam	other	469308	469308	0	+	1	1	47	43	1.0
CP008925.1	h6.sal.bam	other	469309	469309	0	+	0	0	47	42	0.0
CP008925.1	h6.sal.bam	other	469310	469310	0	+	2	0	49	42	2.0
CP008925.1	h6.sal.bam	other	469311	469311	0	+	0	0	48	43	0.0
CP008925.1	h6.sal.bam	other	469312	469312	0	+	0	1	47	43	0.0
CP008925.1	h6.sal.bam	other	469313	469313	0	+	2	1	48	43	2.0
CP008925.1	h6.sal.bam	other	469314	469314	0	+	1	2	49	44	1.0
CP008925.1	h6.sal.bam	other	469315	469315	0	+	0	0	49	42	0.0
CP008925.1	h6.sal.bam	other	469316	469316	0	+	1	0	49	42	1.0
CP008925.1	h6.sal.bam	other	469317	469317	0	+	1	0	50	43	1.0
CP008925.1	h6.sal.bam	other	469318	469318	0	+	1	0	51	43	1.0
CP008925.1	h6.sal.bam	other	469319	469319	0	+	0	0	51	45	0.0
CP008925.1	h6.sal.bam	GTTC	469320	469320	469311	+	1	2	52	45	1.0
CP008925.1	h6.sal.bam	other	469321	469321	0	+	1	0	52	43	1.0
CP008925.1	h6.sal.bam	GTTC	469322	469322	469311	+	0	1	52	43	0.0
CP008925.1	h6.sal.bam	other	469323	469323	0	+	0	0	50	43	0.0
CP008925.1	h6.sal.bam	other	469324	469324	0	+	0	0	48	43	0.0
CP008925.1	h6.sal.bam	other	469325	469325	0	+	1	0	49	44	1.0
CP008925.1	h6.sal.bam	other	469326	469326	0	+	0	2	49	46	0.0
CP008925.1	h6.sal.bam	other	469327	469327	0	+	2	1	49	44	2.0
CP008925.1	h6.sal.bam	other	469328	469328	0	+	0	1	49	43	0.0
CP008925.1	h6.sal.bam	other	469329	469329	0	+	0	1	49	42	0.0
CP008925.1	h6.sal.bam	other	469330	469330	0	+	1	0	50	41	1.0
CP008925.1	h6.sal.bam	other	469331	469331	0	+	0	0	49	41	0.0
CP008925.1	h6.sal.bam	other	469332	469332	0	+	0	2	50	43	0.0
CP008925.1	h6.sal.bam	other	469333	469333	0	+	0	1	48	43	0.0
CP008925.1	h6.sal.bam	other	469334	469334	0	+	1	3	49	42	1.0
CP008925.1	h6.sal.bam	other	469335	469335	0	+	1	2	49	39	1.0
CP008925.1	h6.sal.bam	other	469336	469336	0	+	0	0	49	37	0.0
CP008925.1	h6.sal.bam	other	469337	469337	0	+	0	0	49	46	0.0
CP008925.1	h6.sal.bam	other	469338	469338	0	+	0	1	49	50	0.0
CP008925.1	h6.sal.bam	other	469339	469339	0	+	0	0	49	49	0.0
CP008925.1	h6.sal.bam	other	469340	469340	0	+	0	0	47	50	0.0
CP008925.1	h6.sal.bam	other	469341	469341	0	+	0	2	47	52	0.0
CP008925.1	h6.sal.bam	other	469342	469342	0	+	0	2	47	50	0.0
CP008925.1	h6.sal.bam	other	469343	469343	0	+	2	1	48	48	2.0
CP008925.1	h6.sal.bam	other	469344	469344	0	+	1	0	49	47	1.0
CP008925.1	h6.sal.bam	other	469345	469345	0	+	1	0	49	47	1.0
CP008925.1	h6.sal.bam	other	469346	469346	0	+	1	0	49	47	1.0
CP008925.1	h6.sal.bam	other	469347	469347	0	+	0	0	47	48	0.0
CP008925.1	h6.sal.bam	other	469348	469348	0	+	0	0	47	48	0.0
CP008925.1	h6.sal.bam	other	469349	469349	0	+	0	1	47	48	0.0
CP008925.1	h6.sal.bam	other	469350	469350	0	+	0	0	47	47	0.0
CP008925.1	h6.sal.bam	other	469351	469351	0	+	1	0	48	47	1.0
CP008925.1	h6.sal.bam	other	469352	469352	0	+	3	1	50	47	3.0
CP008925.1	h6.sal.bam	other	469353	469353	0	+	0	0	50	46	0.0
CP008925.1	h6.sal.bam	other	469354	469354	0	+	0	0	43	49	0.0
CP008925.1	h6.sal.bam	other	469355	469355	0	+	1	1	44	51	1.0
CP008925.1	h6.sal.bam	other	469356	469356	0	+	0	0	44	50	0.0
CP008925.1	h6.sal.bam	other	469357	469357	0	+	0	1	44	50	0.0
CP008925.1	h6.sal.bam	other	469358	469358	0	+	2	1	46	49	2.0
CP008925.1	h6.sal.bam	other	469359	469359	0	+	2	0	48	48	2.0
CP008925.1	h6.sal.bam	other	469360	469360	0	+	0	0	47	48	0.0
CP008925.1	h6.sal.bam	other	469361	469361	0	+	0	0	46	48	0.0
CP008925.1	h6.sal.bam	other	469362	469362	0	+	1	2	47	48	1.0
CP008925.1	h6.sal.bam	other	469363	469363	0	+	0	0	45	46	0.0
CP008925.1	h6.sal.bam	other	469364	469364	0	+	0	1	45	46	0.0
CP008925.1	h6.sal.bam	other	469365	469365	0	+	1	1	46	46	1.0
CP008925.1	h6.sal.bam	other	469366	469366	0	+	0	0	40	45	0.0
CP008925.1	h6.sal.bam	other	469367	469367	0	+	0	0	40	45	0.0
CP008925.1	h6.sal.bam	other	469368	469368	0	+	0	0	40	45	0.0
CP008925.1	h6.sal.bam	other	469369	469369	0	+	0	0	39	45	0.0
CP008925.1	h6.sal.bam	other	469370	469370	0	+	0	0	37	45	0.0
CP008925.1	h6.sal.bam	other	469371	469371	0	+	0	0	37	45	0.0
CP008925.1	h6.sal.bam	other	469372	469372	0	+	1	2	38	45	1.0
CP008925.1	h6.sal.bam	other	469373	469373	0	+	0	0	38	43	0.0
CP008925.1	h6.sal.bam	other	469374	469374	0	+	0	1	37	43	0.0
CP008925.1	h6.sal.bam	other	469375	469375	0	+	0	1	36	42	0.0
CP008925.1	h6.sal.bam	other	469376	469376	0	+	0	1	36	44	0.0
CP008925.1	h6.sal.bam	other	469377	469377	0	+	1	0	36	44	1.0
CP008925.1	h6.sal.bam	other	469378	469378	0	+	1	1	36	46	1.0
CP008925.1	h6.sal.bam	other	469379	469379	0	+	0	0	36	46	0.0
CP008925.1	h6.sal.bam	other	469380	469380	0	+	1	0	37	46	1.0
CP008925.1	h6.sal.bam	other	469381	469381	0	+	0	1	37	46	0.0
CP008925.1	h6.sal.bam	other	469382	469382	0	+	1	0	38	48	1.0
CP008925.1	h6.sal.bam	other	469383	469383	0	+	0	0	37	49	0.0
CP008925.1	h6.sal.bam	other	469384	469384	0	+	1	0	38	49	1.0
CP008925.1	h6.sal.bam	other	469385	469385	0	+	0	2	36	49	0.0
CP008925.1	h6.sal.bam	other	469386	469386	0	+	0	1	36	47	0.0
CP008925.1	h6.sal.bam	other	469387	469387	0	+	1	2	34	46	1.0
CP008925.1	h6.sal.bam	other	469388	469388	0	+	0	0	34	45	0.0
CP008925.1	h6.sal.bam	other	469389	469389	0	+	0	0	34	45	0.0
CP008925.1	h6.sal.bam	other	469390	469390	0	+	0	0	33	47	0.0
CP008925.1	h6.sal.bam	other	469391	469391	0	+	0	0	32	47	0.0
CP008925.1	h6.sal.bam	other	469392	469392	0	+	0	0	32	47	0.0
CP008925.1	h6.sal.bam	GTTC	469393	469393	469401	+	1	2	32	47	1.0
CP008925.1	h6.sal.bam	other	469394	469394	0	+	0	0	32	45	0.0
CP008925.1	h6.sal.bam	GTTC	469395	469395	469401	+	0	0	31	49	0.0
CP008925.1	h6.sal.bam	other	469396	469396	0	+	0	1	30	49	0.0
CP008925.1	h6.sal.bam	other	469397	469397	0	+	1	0	31	48	1.0
CP008925.1	h6.sal.bam	other	469398	469398	0	+	1	0	32	48	1.0
CP008925.1	h6.sal.bam	other	469399	469399	0	+	1	1	33	53	1.0
CP008925.1	h6.sal.bam	other	469400	469400	0	+	0	2	32	52	0.0
CP008925.1	h6.sal.bam	other	469401	469401	0	+	0	0	32	52	0.0
CP008925.1	h6.sal.bam	other	469402	469402	0	+	0	0	31	52	0.0
CP008925.1	h6.sal.bam	other	469403	469403	0	+	0	0	30	52	0.0
CP008925.1	h6.sal.bam	other	469404	469404	0	+	2	0	32	52	2.0
CP008925.1	h6.sal.bam	other	469405	469405	0	+	0	2	31	52	0.0
CP008925.1	h6.sal.bam	other	469406	469406	0	+	1	2	32	52	1.0
CP008925.1	h6.sal.bam	other	469407	469407	0	+	2	0	34	50	2.0
CP008925.1	h6.sal.bam	other	469408	469408	0	+	0	1	34	50	0.0
CP008925.1	h6.sal.bam	other	469409	469409	0	+	0	0	33	49	0.0
CP008925.1	h6.sal.bam	GTTC	469410	469410	469401	+	0	8	32	50	0.0
CP008925.1	h6.sal.bam	other	469411	469411	0	+	0	0	32	42	0.0
CP008925.1	h6.sal.bam	GTTC	469412	469412	469401	+	11	4	43	42	11.0
CP008925.1	h6.sal.bam	other	469413	469413	0	+	1	0	44	39	1.0
CP008925.1	h6.sal.bam	other	469414	469414	0	+	0	2	42	42	0.0
CP008925.1	h6.sal.bam	other	469415	469415	0	+	0	1	42	42	0.0
CP008925.1	h6.sal.bam	other	469416	469416	0	+	1	0	43	43	1.0
CP008925.1	h6.sal.bam	other	469417	469417	0	+	1	0	44	43	1.0
CP008925.1	h6.sal.bam	other	469418	469418	0	+	0	0	44	45	0.0
CP008925.1	h6.sal.bam	other	469419	469419	0	+	1	0	43	45	1.0
CP008925.1	h6.sal.bam	other	469420	469420	0	+	2	1	45	45	2.0
CP008925.1	h6.sal.bam	other	469421	469421	0	+	1	0	45	44	1.0
CP008925.1	h6.sal.bam	other	469422	469422	0	+	0	0	45	47	0.0
CP008925.1	h6.sal.bam	other	469423	469423	0	+	1	0	46	47	1.0
CP008925.1	h6.sal.bam	other	469424	469424	0	+	0	0	46	47	0.0
CP008925.1	h6.sal.bam	other	469425	469425	0	+	1	1	47	48	1.0
CP008925.1	h6.sal.bam	other	469426	469426	0	+	0	0	43	47	0.0
CP008925.1	h6.sal.bam	other	469427	469427	0	+	0	3	43	48	0.0
CP008925.1	h6.sal.bam	other	469428	469428	0	+	1	0	44	47	1.0
CP008925.1	h6.sal.bam	other	469429	469429	0	+	1	1	45	47	1.0
CP008925.1	h6.sal.bam	other	469430	469430	0	+	3	0	47	47	3.0
CP008925.1	h6.sal.bam	other	469431	469431	0	+	1	0	48	49	1.0
CP008925.1	h6.sal.bam	other	469432	469432	0	+	0	0	46	50	0.0
CP008925.1	h6.sal.bam	other	469433	469433	0	+	0	0	46	50	0.0
CP008925.1	h6.sal.bam	other	469434	469434	0	+	0	0	44	53	0.0
CP008925.1	h6.sal.bam	other	469435	469435	0	+	0	1	43	56	0.0
CP008925.1	h6.sal.bam	other	469436	469436	0	+	0	0	43	55	0.0
CP008925.1	h6.sal.bam	other	469437	469437	0	+	1	0	43	56	1.0
CP008925.1	h6.sal.bam	other	469438	469438	0	+	0	0	43	56	0.0
CP008925.1	h6.sal.bam	other	469439	469439	0	+	0	0	43	57	0.0
CP008925.1	h6.sal.bam	other	469440	469440	0	+	0	0	42	58	0.0
CP008925.1	h6.sal.bam	other	469441	469441	0	+	0	0	42	58	0.0
CP008925.1	h6.sal.bam	other	469442	469442	0	+	0	0	42	58	0.0
CP008925.1	h6.sal.bam	other	469443	469443	0	+	0	0	42	58	0.0
CP008925.1	h6.sal.bam	other	469444	469444	0	+	0	0	42	60	0.0
CP008925.1	h6.sal.bam	other	469445	469445	0	+	1	0	43	61	1.0
CP008925.1	h6.sal.bam	other	469446	469446	0	+	1	0	43	61	1.0
CP008925.1	h6.sal.bam	other	469447	469447	0	+	0	0	43	62	0.0
CP008925.1	h6.sal.bam	other	469448	469448	0	+	0	2	43	62	0.0
CP008925.1	h6.sal.bam	other	469449	469449	0	+	0	0	43	60	0.0
CP008925.1	h6.sal.bam	other	469450	469450	0	+	0	1	43	61	0.0
CP008925.1	h6.sal.bam	other	469451	469451	0	+	0	1	43	60	0.0
CP008925.1	h6.sal.bam	other	469452	469452	0	+	0	2	42	59	0.0
CP008925.1	h6.sal.bam	other	469453	469453	0	+	0	1	41	58	0.0
CP008925.1	h6.sal.bam	other	469454	469454	0	+	1	0	42	57	1.0
CP008925.1	h6.sal.bam	other	469455	469455	0	+	0	1	41	57	0.0
CP008925.1	h6.sal.bam	GTTC	469456	469456	469464	+	0	2	41	58	0.0
CP008925.1	h6.sal.bam	other	469457	469457	0	+	0	1	40	56	0.0
CP008925.1	h6.sal.bam	GTTC	469458	469458	469464	+	2	0	42	55	2.0
CP008925.1	h6.sal.bam	other	469459	469459	0	+	0	0	42	55	0.0
CP008925.1	h6.sal.bam	other	469460	469460	0	+	1	0	43	55	1.0
CP008925.1	h6.sal.bam	other	469461	469461	0	+	1	0	43	57	1.0
CP008925.1	h6.sal.bam	other	469462	469462	0	+	0	1	43	57	0.0
CP008925.1	h6.sal.bam	other	469463	469463	0	+	0	1	43	56	0.0
CP008925.1	h6.sal.bam	other	469464	469464	0	+	0	1	43	55	0.0
CP008925.1	h6.sal.bam	other	469465	469465	0	+	1	0	44	54	1.0
CP008925.1	h6.sal.bam	other	469466	469466	0	+	0	3	44	55	0.0
CP008925.1	h6.sal.bam	other	469467	469467	0	+	1	1	45	55	1.0
CP008925.1	h6.sal.bam	other	469468	469468	0	+	0	0	44	54	0.0
CP008925.1	h6.sal.bam	other	469469	469469	0	+	0	0	44	54	0.0
CP008925.1	h6.sal.bam	other	469470	469470	0	+	3	0	47	54	3.0
CP008925.1	h6.sal.bam	other	469471	469471	0	+	0	0	44	55	0.0
CP008925.1	h6.sal.bam	other	469472	469472	0	+	0	0	44	55	0.0
CP008925.1	h6.sal.bam	GTTC	469473	469473	469464	+	0	6	44	55	0.0
CP008925.1	h6.sal.bam	other	469474	469474	0	+	1	1	45	51	1.0
CP008925.1	h6.sal.bam	GTTC	469475	469475	469464	+	8	0	53	50	8.0
CP008925.1	h6.sal.bam	other	469476	469476	0	+	2	0	55	50	2.0
CP008925.1	h6.sal.bam	other	469477	469477	0	+	2	0	57	50	2.0
CP008925.1	h6.sal.bam	other	469478	469478	0	+	0	2	57	50	0.0
CP008925.1	h6.sal.bam	other	469479	469479	0	+	0	0	55	48	0.0
CP008925.1	h6.sal.bam	other	469480	469480	0	+	0	0	55	48	0.0
CP008925.1	h6.sal.bam	other	469481	469481	0	+	2	0	56	49	2.0
CP008925.1	h6.sal.bam	other	469482	469482	0	+	1	0	55	49	1.0
CP008925.1	h6.sal.bam	other	469483	469483	0	+	0	0	55	49	0.0
CP008925.1	h6.sal.bam	other	469484	469484	0	+	1	1	56	49	1.0
CP008925.1	h6.sal.bam	other	469485	469485	0	+	1	0	57	49	1.0
CP008925.1	h6.sal.bam	other	469486	469486	0	+	0	0	46	49	0.0
CP008925.1	h6.sal.bam	other	469487	469487	0	+	0	1	46	49	0.0
CP008925.1	h6.sal.bam	other	469488	469488	0	+	0	3	45	48	0.0
CP008925.1	h6.sal.bam	other	469489	469489	0	+	0	3	45	45	0.0
CP008925.1	h6.sal.bam	other	469490	469490	0	+	2	1	47	42	2.0
CP008925.1	h6.sal.bam	other	469491	469491	0	+	0	1	46	41	0.0
CP008925.1	h6.sal.bam	other	469492	469492	0	+	1	1	46	42	1.0
CP008925.1	h6.sal.bam	other	469493	469493	0	+	1	0	47	41	1.0
CP008925.1	h6.sal.bam	other	469494	469494	0	+	0	0	46	41	0.0
CP008925.1	h6.sal.bam	other	469495	469495	0	+	0	2	44	42	0.0
CP008925.1	h6.sal.bam	other	469496	469496	0	+	0	1	43	41	0.0
CP008925.1	h6.sal.bam	other	469497	469497	0	+	1	0	44	42	1.0
CP008925.1	h6.sal.bam	other	469498	469498	0	+	0	0	43	42	0.0
CP008925.1	h6.sal.bam	other	469499	469499	0	+	0	1	43	44	0.0
CP008925.1	h6.sal.bam	other	469500	469500	0	+	2	0	44	43	2.0
CP008925.1	h6.sal.bam	other	469501	469501	0	+	0	1	44	44	0.0
CP008925.1	h6.sal.bam	other	469502	469502	0	+	1	2	45	43	1.0
CP008925.1	h6.sal.bam	other	469503	469503	0	+	0	0	43	44	0.0
CP008925.1	h6.sal.bam	other	469504	469504	0	+	0	1	39	44	0.0
CP008925.1	h6.sal.bam	other	469505	469505	0	+	0	2	39	43	0.0
CP008925.1	h6.sal.bam	other	469506	469506	0	+	0	1	39	41	0.0
CP008925.1	h6.sal.bam	other	469507	469507	0	+	1	0	40	40	1.0
CP008925.1	h6.sal.bam	other	469508	469508	0	+	0	3	40	42	0.0
CP008925.1	h6.sal.bam	other	469509	469509	0	+	0	3	39	39	0.0
CP008925.1	h6.sal.bam	other	469510	469510	0	+	0	1	39	36	0.0
CP008925.1	h6.sal.bam	other	469511	469511	0	+	0	0	39	36	0.0
CP008925.1	h6.sal.bam	other	469512	469512	0	+	0	1	39	37	0.0
CP008925.1	h6.sal.bam	other	469513	469513	0	+	0	1	39	36	0.0
CP008925.1	h6.sal.bam	other	469514	469514	0	+	0	0	39	35	0.0
CP008925.1	h6.sal.bam	other	469515	469515	0	+	1	0	40	35	1.0
CP008925.1	h6.sal.bam	other	469516	469516	0	+	1	0	41	37	1.0
CP008925.1	h6.sal.bam	other	469517	469517	0	+	0	0	41	39	0.0
CP008925.1	h6.sal.bam	other	469518	469518	0	+	0	2	41	39	0.0
CP008925.1	h6.sal.bam	other	469519	469519	0	+	1	1	42	37	1.0
CP008925.1	h6.sal.bam	other	469520	469520	0	+	0	0	40	40	0.0
CP008925.1	h6.sal.bam	other	469521	469521	0	+	0	1	40	40	0.0
CP008925.1	h6.sal.bam	other	469522	469522	0	+	0	0	40	40	0.0
CP008925.1	h6.sal.bam	other	469523	469523	0	+	2	1	42	40	2.0
CP008925.1	h6.sal.bam	other	469524	469524	0	+	0	0	42	41	0.0
CP008925.1	h6.sal.bam	other	469525	469525	0	+	1	0	43	41	1.0
CP008925.1	h6.sal.bam	other	469526	469526	0	+	0	1	43	41	0.0
CP008925.1	h6.sal.bam	other	469527	469527	0	+	0	0	43	40	0.0
CP008925.1	h6.sal.bam	other	469528	469528	0	+	2	1	45	41	2.0
CP008925.1	h6.sal.bam	other	469529	469529	0	+	0	1	44	41	0.0
CP008925.1	h6.sal.bam	other	469530	469530	0	+	0	1	44	40	0.0
CP008925.1	h6.sal.bam	other	469531	469531	0	+	3	0	47	39	3.0
CP008925.1	h6.sal.bam	other	469532	469532	0	+	0	0	47	39	0.0
CP008925.1	h6.sal.bam	other	469533	469533	0	+	0	0	45	43	0.0
CP008925.1	h6.sal.bam	other	469534	469534	0	+	0	0	44	43	0.0
CP008925.1	h6.sal.bam	other	469535	469535	0	+	1	2	45	43	1.0
CP008925.1	h6.sal.bam	other	469536	469536	0	+	1	0	45	41	1.0
CP008925.1	h6.sal.bam	other	469537	469537	0	+	0	0	45	41	0.0
CP008925.1	h6.sal.bam	other	469538	469538	0	+	0	0	45	42	0.0
CP008925.1	h6.sal.bam	other	469539	469539	0	+	1	1	45	42	1.0
CP008925.1	h6.sal.bam	other	469540	469540	0	+	1	1	46	41	1.0
CP008925.1	h6.sal.bam	other	469541	469541	0	+	0	2	46	40	0.0
CP008925.1	h6.sal.bam	other	469542	469542	0	+	2	0	47	38	2.0
CP008925.1	h6.sal.bam	other	469543	469543	0	+	1	0	48	39	1.0
CP008925.1	h6.sal.bam	other	469544	469544	0	+	1	0	49	39	1.0
CP008925.1	h6.sal.bam	other	469545	469545	0	+	0	1	45	39	0.0
CP008925.1	h6.sal.bam	other	469546	469546	0	+	1	0	46	38	1.0
CP008925.1	h6.sal.bam	other	469547	469547	0	+	1	0	47	38	1.0
CP008925.1	h6.sal.bam	other	469548	469548	0	+	0	1	47	38	0.0
CP008925.1	h6.sal.bam	other	469549	469549	0	+	3	0	42	38	3.0
CP008925.1	h6.sal.bam	other	469550	469550	0	+	1	0	43	38	1.0
CP008925.1	h6.sal.bam	other	469551	469551	0	+	1	0	40	39	1.0
CP008925.1	h6.sal.bam	other	469552	469552	0	+	0	0	40	39	0.0
CP008925.1	h6.sal.bam	other	469553	469553	0	+	1	1	41	42	1.0
CP008925.1	h6.sal.bam	other	469554	469554	0	+	0	0	41	42	0.0
CP008925.1	h6.sal.bam	other	469555	469555	0	+	0	0	41	45	0.0
CP008925.1	h6.sal.bam	other	469556	469556	0	+	0	0	39	45	0.0
CP008925.1	h6.sal.bam	other	469557	469557	0	+	0	0	38	46	0.0
CP008925.1	h6.sal.bam	other	469558	469558	0	+	1	1	37	46	1.0
CP008925.1	h6.sal.bam	other	469559	469559	0	+	0	0	37	46	0.0
CP008925.1	h6.sal.bam	other	469560	469560	0	+	0	0	37	47	0.0
CP008925.1	h6.sal.bam	other	469561	469561	0	+	0	0	37	47	0.0
CP008925.1	h6.sal.bam	other	469562	469562	0	+	1	0	38	47	1.0
CP008925.1	h6.sal.bam	other	469563	469563	0	+	1	0	39	49	1.0
CP008925.1	h6.sal.bam	other	469564	469564	0	+	1	2	38	49	1.0
CP008925.1	h6.sal.bam	other	469565	469565	0	+	0	0	38	49	0.0
CP008925.1	h6.sal.bam	other	469566	469566	0	+	1	1	39	49	1.0
CP008925.1	h6.sal.bam	other	469567	469567	0	+	1	0	38	48	1.0
CP008925.1	h6.sal.bam	other	469568	469568	0	+	1	1	39	48	1.0
CP008925.1	h6.sal.bam	other	469569	469569	0	+	2	1	41	48	2.0
CP008925.1	h6.sal.bam	other	469570	469570	0	+	0	0	41	47	0.0
CP008925.1	h6.sal.bam	other	469571	469571	0	+	0	2	41	48	0.0
CP008925.1	h6.sal.bam	other	469572	469572	0	+	0	0	40	47	0.0
CP008925.1	h6.sal.bam	other	469573	469573	0	+	0	2	40	47	0.0
CP008925.1	h6.sal.bam	other	469574	469574	0	+	0	0	40	45	0.0
CP008925.1	h6.sal.bam	other	469575	469575	0	+	1	1	38	46	1.0
CP008925.1	h6.sal.bam	other	469576	469576	0	+	0	1	38	47	0.0
CP008925.1	h6.sal.bam	other	469577	469577	0	+	0	2	38	46	0.0
CP008925.1	h6.sal.bam	other	469578	469578	0	+	0	0	38	48	0.0
CP008925.1	h6.sal.bam	other	469579	469579	0	+	0	0	38	48	0.0
CP008925.1	h6.sal.bam	other	469580	469580	0	+	2	0	40	48	2.0
CP008925.1	h6.sal.bam	other	469581	469581	0	+	1	0	40	49	1.0
CP008925.1	h6.sal.bam	other	469582	469582	0	+	0	2	40	49	0.0
CP008925.1	h6.sal.bam	other	469583	469583	0	+	1	0	41	49	1.0
CP008925.1	h6.sal.bam	other	469584	469584	0	+	2	1	43	49	2.0
CP008925.1	h6.sal.bam	other	469585	469585	0	+	0	1	43	49	0.0
CP008925.1	h6.sal.bam	other	469586	469586	0	+	0	0	43	49	0.0
CP008925.1	h6.sal.bam	other	469587	469587	0	+	0	0	43	50	0.0
CP008925.1	h6.sal.bam	other	469588	469588	0	+	2	0	45	50	2.0
CP008925.1	h6.sal.bam	other	469589	469589	0	+	1	0	45	50	1.0
CP008925.1	h6.sal.bam	other	469590	469590	0	+	1	2	45	50	1.0
CP008925.1	h6.sal.bam	other	469591	469591	0	+	0	2	45	48	0.0
CP008925.1	h6.sal.bam	other	469592	469592	0	+	0	0	45	46	0.0
CP008925.1	h6.sal.bam	other	469593	469593	0	+	0	0	44	46	0.0
CP008925.1	h6.sal.bam	other	469594	469594	0	+	0	4	44	46	0.0
CP008925.1	h6.sal.bam	other	469595	469595	0	+	0	0	44	44	0.0
CP008925.1	h6.sal.bam	other	469596	469596	0	+	1	0	45	45	1.0
CP008925.1	h6.sal.bam	other	469597	469597	0	+	0	2	45	45	0.0
CP008925.1	h6.sal.bam	other	469598	469598	0	+	0	0	43	43	0.0
CP008925.1	h6.sal.bam	other	469599	469599	0	+	0	0	42	44	0.0
CP008925.1	h6.sal.bam	other	469600	469600	0	+	0	1	42	44	0.0
CP008925.1	h6.sal.bam	other	469601	469601	0	+	0	1	42	43	0.0
CP008925.1	h6.sal.bam	other	469602	469602	0	+	1	0	43	42	1.0
CP008925.1	h6.sal.bam	other	469603	469603	0	+	0	1	41	42	0.0
CP008925.1	h6.sal.bam	other	469604	469604	0	+	0	0	41	41	0.0
CP008925.1	h6.sal.bam	other	469605	469605	0	+	2	0	43	41	2.0
CP008925.1	h6.sal.bam	other	469606	469606	0	+	0	1	40	44	0.0
CP008925.1	h6.sal.bam	other	469607	469607	0	+	0	3	40	43	0.0
CP008925.1	h6.sal.bam	other	469608	469608	0	+	0	0	40	40	0.0
CP008925.1	h6.sal.bam	other	469609	469609	0	+	0	0	40	40	0.0
CP008925.1	h6.sal.bam	other	469610	469610	0	+	1	0	40	40	1.0
CP008925.1	h6.sal.bam	other	469611	469611	0	+	1	1	40	40	1.0
CP008925.1	h6.sal.bam	other	469612	469612	0	+	0	0	40	40	0.0
CP008925.1	h6.sal.bam	other	469613	469613	0	+	1	1	41	40	1.0
CP008925.1	h6.sal.bam	other	469614	469614	0	+	0	0	40	39	0.0
CP008925.1	h6.sal.bam	other	469615	469615	0	+	0	0	39	39	0.0
CP008925.1	h6.sal.bam	other	469616	469616	0	+	0	0	36	40	0.0
CP008925.1	h6.sal.bam	other	469617	469617	0	+	0	0	36	42	0.0
CP008925.1	h6.sal.bam	other	469618	469618	0	+	0	0	36	43	0.0
CP008925.1	h6.sal.bam	other	469619	469619	0	+	0	0	35	43	0.0
CP008925.1	h6.sal.bam	other	469620	469620	0	+	1	0	36	45	1.0
CP008925.1	h6.sal.bam	other	469621	469621	0	+	0	0	35	45	0.0
CP008925.1	h6.sal.bam	other	469622	469622	0	+	0	0	31	45	0.0
CP008925.1	h6.sal.bam	other	469623	469623	0	+	0	1	30	45	0.0
CP008925.1	h6.sal.bam	other	469624	469624	0	+	0	0	30	49	0.0
CP008925.1	h6.sal.bam	other	469625	469625	0	+	0	2	29	49	0.0
CP008925.1	h6.sal.bam	other	469626	469626	0	+	1	1	29	47	1.0
CP008925.1	h6.sal.bam	other	469627	469627	0	+	1	2	30	47	1.0
CP008925.1	h6.sal.bam	other	469628	469628	0	+	1	1	30	45	1.0
CP008925.1	h6.sal.bam	other	469629	469629	0	+	1	1	31	44	1.0
CP008925.1	h6.sal.bam	other	469630	469630	0	+	0	1	31	44	0.0
CP008925.1	h6.sal.bam	other	469631	469631	0	+	1	0	32	43	1.0
CP008925.1	h6.sal.bam	other	469632	469632	0	+	1	0	32	43	1.0
CP008925.1	h6.sal.bam	other	469633	469633	0	+	3	2	35	44	3.0
CP008925.1	h6.sal.bam	other	469634	469634	0	+	0	0	35	43	0.0
CP008925.1	h6.sal.bam	other	469635	469635	0	+	0	0	35	44	0.0
CP008925.1	h6.sal.bam	other	469636	469636	0	+	2	1	37	44	2.0
CP008925.1	h6.sal.bam	other	469637	469637	0	+	0	1	34	43	0.0
CP008925.1	h6.sal.bam	other	469638	469638	0	+	2	1	36	44	2.0
CP008925.1	h6.sal.bam	other	469639	469639	0	+	0	1	35	43	0.0
CP008925.1	h6.sal.bam	other	469640	469640	0	+	0	0	35	42	0.0
CP008925.1	h6.sal.bam	other	469641	469641	0	+	0	0	35	42	0.0
CP008925.1	h6.sal.bam	other	469642	469642	0	+	0	0	32	43	0.0
CP008925.1	h6.sal.bam	other	469643	469643	0	+	1	1	33	43	1.0
CP008925.1	h6.sal.bam	other	469644	469644	0	+	2	0	33	42	2.0
CP008925.1	h6.sal.bam	other	469645	469645	0	+	0	1	33	43	0.0
CP008925.1	h6.sal.bam	other	469646	469646	0	+	1	1	34	42	1.0
CP008925.1	h6.sal.bam	other	469647	469647	0	+	1	0	35	43	1.0
CP008925.1	h6.sal.bam	other	469648	469648	0	+	1	1	36	43	1.0
CP008925.1	h6.sal.bam	other	469649	469649	0	+	1	2	37	44	1.0
CP008925.1	h6.sal.bam	other	469650	469650	0	+	0	1	37	44	0.0
CP008925.1	h6.sal.bam	other	469651	469651	0	+	0	2	37	44	0.0
CP008925.1	h6.sal.bam	other	469652	469652	0	+	0	1	37	43	0.0
CP008925.1	h6.sal.bam	other	469653	469653	0	+	0	0	35	43	0.0
CP008925.1	h6.sal.bam	other	469654	469654	0	+	3	0	38	46	3.0
CP008925.1	h6.sal.bam	other	469655	469655	0	+	0	1	38	46	0.0
CP008925.1	h6.sal.bam	other	469656	469656	0	+	0	2	37	45	0.0
CP008925.1	h6.sal.bam	other	469657	469657	0	+	0	0	35	43	0.0
CP008925.1	h6.sal.bam	other	469658	469658	0	+	2	0	36	43	2.0
CP008925.1	h6.sal.bam	other	469659	469659	0	+	0	1	36	45	0.0
CP008925.1	h6.sal.bam	other	469660	469660	0	+	1	1	37	45	1.0
CP008925.1	h6.sal.bam	other	469661	469661	0	+	2	1	39	44	2.0
CP008925.1	h6.sal.bam	other	469662	469662	0	+	0	0	36	43	0.0
CP008925.1	h6.sal.bam	other	469663	469663	0	+	0	0	36	43	0.0
CP008925.1	h6.sal.bam	other	469664	469664	0	+	0	0	36	43	0.0
CP008925.1	h6.sal.bam	other	469665	469665	0	+	1	0	37	45	1.0
CP008925.1	h6.sal.bam	other	469666	469666	0	+	3	0	40	45	3.0
CP008925.1	h6.sal.bam	other	469667	469667	0	+	0	0	40	45	0.0
CP008925.1	h6.sal.bam	other	469668	469668	0	+	1	1	41	45	2.0
CP008925.1	h6.sal.bam	other	469669	469669	0	+	3	2	44	44	6.0
CP008925.1	h6.sal.bam	other	469670	469670	0	+	0	0	43	42	0.0
CP008925.1	h6.sal.bam	other	469671	469671	0	+	7	0	49	42	14.0
CP008925.1	h6.sal.bam	other	469672	469672	0	+	0	0	49	43	0.0
CP008925.1	h6.sal.bam	other	469673	469673	0	+	0	1	49	43	0.0
CP008925.1	h6.sal.bam	other	469674	469674	0	+	1	0	50	44	1.0
CP008925.1	h6.sal.bam	other	469675	469675	0	+	1	0	51	44	1.0
CP008925.1	h6.sal.bam	other	469676	469676	0	+	1	0	52	44	1.0
CP008925.1	h6.sal.bam	other	469677	469677	0	+	1	0	53	44	1.0
CP008925.1	h6.sal.bam	other	469678	469678	0	+	1	1	54	44	2.0
CP008925.1	h6.sal.bam	other	469679	469679	0	+	1	1	53	43	1.0
CP008925.1	h6.sal.bam	other	469680	469680	0	+	1	1	54	42	1.0
CP008925.1	h6.sal.bam	other	469681	469681	0	+	1	0	55	42	1.0
CP008925.1	h6.sal.bam	other	469682	469682	0	+	0	0	55	42	0.0
CP008925.1	h6.sal.bam	other	469683	469683	0	+	0	0	55	42	0.0
CP008925.1	h6.sal.bam	other	469684	469684	0	+	0	1	54	42	0.0
CP008925.1	h6.sal.bam	other	469685	469685	0	+	0	0	53	41	0.0
CP008925.1	h6.sal.bam	other	469686	469686	0	+	0	0	52	42	0.0
CP008925.1	h6.sal.bam	other	469687	469687	0	+	1	0	53	42	1.0
CP008925.1	h6.sal.bam	other	469688	469688	0	+	1	0	54	43	1.0
CP008925.1	h6.sal.bam	other	469689	469689	0	+	1	0	55	43	1.0
CP008925.1	h6.sal.bam	other	469690	469690	0	+	1	2	56	43	1.0
CP008925.1	h6.sal.bam	other	469691	469691	0	+	0	1	56	41	0.0
CP008925.1	h6.sal.bam	other	469692	469692	0	+	0	1	56	40	0.0
CP008925.1	h6.sal.bam	other	469693	469693	0	+	2	1	58	39	2.0
CP008925.1	h6.sal.bam	other	469694	469694	0	+	0	1	58	39	0.0
CP008925.1	h6.sal.bam	other	469695	469695	0	+	1	3	58	39	1.0
CP008925.1	h6.sal.bam	other	469696	469696	0	+	0	1	58	36	0.0
CP008925.1	h6.sal.bam	other	469697	469697	0	+	0	0	58	35	0.0
CP008925.1	h6.sal.bam	other	469698	469698	0	+	0	1	58	36	0.0
CP008925.1	h6.sal.bam	other	469699	469699	0	+	1	0	59	36	1.0
CP008925.1	h6.sal.bam	other	469700	469700	0	+	1	0	60	36	1.0
CP008925.1	h6.sal.bam	other	469701	469701	0	+	1	1	60	36	1.0
CP008925.1	h6.sal.bam	other	469702	469702	0	+	1	0	58	39	1.0
CP008925.1	h6.sal.bam	other	469703	469703	0	+	2	0	60	40	2.0
CP008925.1	h6.sal.bam	other	469704	469704	0	+	1	1	61	42	1.0
CP008925.1	h6.sal.bam	other	469705	469705	0	+	0	0	61	43	0.0
CP008925.1	h6.sal.bam	other	469706	469706	0	+	0	0	60	43	0.0
CP008925.1	h6.sal.bam	other	469707	469707	0	+	0	1	59	43	0.0
CP008925.1	h6.sal.bam	other	469708	469708	0	+	1	1	57	44	1.0
CP008925.1	h6.sal.bam	other	469709	469709	0	+	0	1	57	43	0.0
CP008925.1	h6.sal.bam	other	469710	469710	0	+	1	0	58	45	1.0
CP008925.1	h6.sal.bam	other	469711	469711	0	+	0	0	56	45	0.0
CP008925.1	h6.sal.bam	other	469712	469712	0	+	0	2	56	46	0.0
CP008925.1	h6.sal.bam	other	469713	469713	0	+	0	0	54	44	0.0
CP008925.1	h6.sal.bam	other	469714	469714	0	+	0	0	54	44	0.0
CP008925.1	h6.sal.bam	other	469715	469715	0	+	2	0	56	44	2.0
CP008925.1	h6.sal.bam	other	469716	469716	0	+	0	1	56	44	0.0
CP008925.1	h6.sal.bam	other	469717	469717	0	+	1	0	56	44	1.0
CP008925.1	h6.sal.bam	other	469718	469718	0	+	2	0	58	44	2.0
CP008925.1	h6.sal.bam	other	469719	469719	0	+	0	1	56	47	0.0
CP008925.1	h6.sal.bam	other	469720	469720	0	+	0	2	56	48	0.0
CP008925.1	h6.sal.bam	other	469721	469721	0	+	1	0	56	46	1.0
CP008925.1	h6.sal.bam	other	469722	469722	0	+	0	0	55	47	0.0
CP008925.1	h6.sal.bam	other	469723	469723	0	+	2	2	56	49	2.0
CP008925.1	h6.sal.bam	other	469724	469724	0	+	0	3	55	47	0.0
CP008925.1	h6.sal.bam	other	469725	469725	0	+	1	0	56	45	1.0
CP008925.1	h6.sal.bam	other	469726	469726	0	+	0	1	56	45	0.0
CP008925.1	h6.sal.bam	other	469727	469727	0	+	1	3	57	44	1.0
CP008925.1	h6.sal.bam	other	469728	469728	0	+	0	1	57	42	0.0
CP008925.1	h6.sal.bam	other	469729	469729	0	+	0	0	53	42	0.0
CP008925.1	h6.sal.bam	other	469730	469730	0	+	0	0	53	42	0.0
CP008925.1	h6.sal.bam	other	469731	469731	0	+	1	0	54	43	1.0
CP008925.1	h6.sal.bam	other	469732	469732	0	+	0	0	54	43	0.0
CP008925.1	h6.sal.bam	other	469733	469733	0	+	1	2	54	43	1.0
CP008925.1	h6.sal.bam	other	469734	469734	0	+	0	1	54	42	0.0
CP008925.1	h6.sal.bam	other	469735	469735	0	+	0	0	53	41	0.0
CP008925.1	h6.sal.bam	other	469736	469736	0	+	1	0	52	41	1.0
CP008925.1	h6.sal.bam	other	469737	469737	0	+	0	1	52	41	0.0
CP008925.1	h6.sal.bam	other	469738	469738	0	+	0	0	52	43	0.0
CP008925.1	h6.sal.bam	other	469739	469739	0	+	1	1	53	43	1.0
CP008925.1	h6.sal.bam	other	469740	469740	0	+	0	0	52	45	0.0
CP008925.1	h6.sal.bam	other	469741	469741	0	+	0	0	49	45	0.0
CP008925.1	h6.sal.bam	other	469742	469742	0	+	0	0	49	45	0.0
CP008925.1	h6.sal.bam	other	469743	469743	0	+	1	0	49	48	1.0
CP008925.1	h6.sal.bam	other	469744	469744	0	+	1	0	47	50	1.0
CP008925.1	h6.sal.bam	other	469745	469745	0	+	0	0	47	50	0.0
CP008925.1	h6.sal.bam	other	469746	469746	0	+	1	1	41	53	1.0
CP008925.1	h6.sal.bam	other	469747	469747	0	+	0	0	41	53	0.0
CP008925.1	h6.sal.bam	other	469748	469748	0	+	0	2	41	54	0.0
CP008925.1	h6.sal.bam	other	469749	469749	0	+	1	0	41	52	1.0
CP008925.1	h6.sal.bam	other	469750	469750	0	+	0	0	39	52	0.0
CP008925.1	h6.sal.bam	other	469751	469751	0	+	0	0	38	52	0.0
CP008925.1	h6.sal.bam	other	469752	469752	0	+	0	0	37	53	0.0
CP008925.1	h6.sal.bam	other	469753	469753	0	+	0	0	36	53	0.0
CP008925.1	h6.sal.bam	other	469754	469754	0	+	0	0	36	53	0.0
CP008925.1	h6.sal.bam	other	469755	469755	0	+	2	1	36	54	2.0
CP008925.1	h6.sal.bam	other	469756	469756	0	+	0	0	36	53	0.0
CP008925.1	h6.sal.bam	other	469757	469757	0	+	0	0	36	54	0.0
CP008925.1	h6.sal.bam	other	469758	469758	0	+	0	0	36	54	0.0
CP008925.1	h6.sal.bam	other	469759	469759	0	+	0	0	36	54	0.0
CP008925.1	h6.sal.bam	other	469760	469760	0	+	0	1	36	54	0.0
CP008925.1	h6.sal.bam	other	469761	469761	0	+	1	0	36	55	1.0
CP008925.1	h6.sal.bam	other	469762	469762	0	+	0	1	35	55	0.0
CP008925.1	h6.sal.bam	other	469763	469763	0	+	0	0	35	54	0.0
CP008925.1	h6.sal.bam	other	469764	469764	0	+	0	0	34	56	0.0
CP008925.1	h6.sal.bam	other	469765	469765	0	+	1	0	34	56	1.0
CP008925.1	h6.sal.bam	other	469766	469766	0	+	0	0	34	56	0.0
CP008925.1	h6.sal.bam	other	469767	469767	0	+	0	0	34	56	0.0
CP008925.1	h6.sal.bam	other	469768	469768	0	+	2	1	34	57	2.0
CP008925.1	h6.sal.bam	other	469769	469769	0	+	3	1	37	56	3.0
CP008925.1	h6.sal.bam	other	469770	469770	0	+	1	0	37	55	1.0
CP008925.1	h6.sal.bam	other	469771	469771	0	+	2	1	39	55	2.0
CP008925.1	h6.sal.bam	other	469772	469772	0	+	1	1	40	54	1.0
CP008925.1	h6.sal.bam	other	469773	469773	0	+	3	0	43	57	3.0
CP008925.1	h6.sal.bam	other	469774	469774	0	+	2	2	43	58	2.0
CP008925.1	h6.sal.bam	other	469775	469775	0	+	0	2	43	56	0.0
CP008925.1	h6.sal.bam	other	469776	469776	0	+	0	0	41	55	0.0
CP008925.1	h6.sal.bam	other	469777	469777	0	+	0	1	39	55	0.0
CP008925.1	h6.sal.bam	other	469778	469778	0	+	1	2	40	54	1.0
CP008925.1	h6.sal.bam	other	469779	469779	0	+	2	2	41	53	2.0
CP008925.1	h6.sal.bam	other	469780	469780	0	+	0	1	41	51	0.0
CP008925.1	h6.sal.bam	other	469781	469781	0	+	2	0	43	50	2.0
CP008925.1	h6.sal.bam	other	469782	469782	0	+	2	1	45	50	2.0
CP008925.1	h6.sal.bam	other	469783	469783	0	+	0	2	44	50	0.0
CP008925.1	h6.sal.bam	other	469784	469784	0	+	0	1	44	48	0.0
CP008925.1	h6.sal.bam	other	469785	469785	0	+	1	1	44	48	1.0
CP008925.1	h6.sal.bam	other	469786	469786	0	+	1	0	45	47	1.0
CP008925.1	h6.sal.bam	other	469787	469787	0	+	1	0	46	47	1.0
CP008925.1	h6.sal.bam	other	469788	469788	0	+	1	0	47	48	1.0
CP008925.1	h6.sal.bam	other	469789	469789	0	+	0	0	45	49	0.0
CP008925.1	h6.sal.bam	other	469790	469790	0	+	1	0	43	49	1.0
CP008925.1	h6.sal.bam	other	469791	469791	0	+	0	1	43	51	0.0
CP008925.1	h6.sal.bam	other	469792	469792	0	+	1	1	43	51	1.0
CP008925.1	h6.sal.bam	other	469793	469793	0	+	1	3	44	50	1.0
CP008925.1	h6.sal.bam	other	469794	469794	0	+	1	2	44	47	1.0
CP008925.1	h6.sal.bam	other	469795	469795	0	+	1	1	45	45	1.0
CP008925.1	h6.sal.bam	other	469796	469796	0	+	0	1	45	44	0.0
CP008925.1	h6.sal.bam	other	469797	469797	0	+	2	1	45	43	2.0
CP008925.1	h6.sal.bam	other	469798	469798	0	+	1	0	46	42	1.0
CP008925.1	h6.sal.bam	other	469799	469799	0	+	1	0	47	42	1.0
CP008925.1	h6.sal.bam	other	469800	469800	0	+	0	0	47	42	0.0
CP008925.1	h6.sal.bam	other	469801	469801	0	+	0	0	47	42	0.0
CP008925.1	h6.sal.bam	other	469802	469802	0	+	0	1	46	42	0.0
CP008925.1	h6.sal.bam	other	469803	469803	0	+	0	1	46	41	0.0
CP008925.1	h6.sal.bam	other	469804	469804	0	+	1	1	47	40	1.0
CP008925.1	h6.sal.bam	other	469805	469805	0	+	1	0	48	39	1.0
CP008925.1	h6.sal.bam	other	469806	469806	0	+	2	0	49	40	2.0
CP008925.1	h6.sal.bam	other	469807	469807	0	+	3	0	51	42	3.0
CP008925.1	h6.sal.bam	other	469808	469808	0	+	1	1	52	42	1.0
CP008925.1	h6.sal.bam	other	469809	469809	0	+	0	0	52	41	0.0
CP008925.1	h6.sal.bam	other	469810	469810	0	+	0	0	51	41	0.0
CP008925.1	h6.sal.bam	other	469811	469811	0	+	0	0	51	41	0.0
CP008925.1	h6.sal.bam	other	469812	469812	0	+	0	3	51	41	0.0
CP008925.1	h6.sal.bam	other	469813	469813	0	+	1	0	51	38	1.0
CP008925.1	h6.sal.bam	other	469814	469814	0	+	0	3	51	38	0.0
CP008925.1	h6.sal.bam	other	469815	469815	0	+	1	1	52	35	1.0
CP008925.1	h6.sal.bam	other	469816	469816	0	+	0	1	52	34	0.0
CP008925.1	h6.sal.bam	other	469817	469817	0	+	2	1	54	36	2.0
CP008925.1	h6.sal.bam	other	469818	469818	0	+	2	2	54	36	2.0
CP008925.1	h6.sal.bam	other	469819	469819	0	+	0	3	54	35	0.0
CP008925.1	h6.sal.bam	other	469820	469820	0	+	1	1	55	32	1.0
CP008925.1	h6.sal.bam	other	469821	469821	0	+	0	1	54	31	0.0
CP008925.1	h6.sal.bam	other	469822	469822	0	+	0	0	53	30	0.0
CP008925.1	h6.sal.bam	other	469823	469823	0	+	0	0	53	30	0.0
CP008925.1	h6.sal.bam	other	469824	469824	0	+	4	0	57	30	4.0
CP008925.1	h6.sal.bam	other	469825	469825	0	+	1	0	58	30	1.0
CP008925.1	h6.sal.bam	other	469826	469826	0	+	0	1	58	30	0.0
CP008925.1	h6.sal.bam	other	469827	469827	0	+	0	0	58	29	0.0
CP008925.1	h6.sal.bam	other	469828	469828	0	+	0	1	58	29	0.0
CP008925.1	h6.sal.bam	other	469829	469829	0	+	1	0	57	29	1.0
CP008925.1	h6.sal.bam	other	469830	469830	0	+	1	1	58	29	1.0
CP008925.1	h6.sal.bam	other	469831	469831	0	+	0	0	58	28	0.0
CP008925.1	h6.sal.bam	other	469832	469832	0	+	0	0	58	28	0.0
CP008925.1	h6.sal.bam	other	469833	469833	0	+	1	0	59	29	1.0
CP008925.1	h6.sal.bam	other	469834	469834	0	+	2	1	60	30	2.0
CP008925.1	h6.sal.bam	other	469835	469835	0	+	0	1	60	31	0.0
CP008925.1	h6.sal.bam	other	469836	469836	0	+	0	0	60	30	0.0
CP008925.1	h6.sal.bam	other	469837	469837	0	+	0	0	60	30	0.0
CP008925.1	h6.sal.bam	other	469838	469838	0	+	0	2	60	30	0.0
CP008925.1	h6.sal.bam	other	469839	469839	0	+	1	0	60	29	1.0
CP008925.1	h6.sal.bam	other	469840	469840	0	+	1	0	61	30	1.0
CP008925.1	h6.sal.bam	other	469841	469841	0	+	0	0	61	30	0.0
CP008925.1	h6.sal.bam	other	469842	469842	0	+	0	1	59	30	0.0
CP008925.1	h6.sal.bam	other	469843	469843	0	+	0	0	56	29	0.0
CP008925.1	h6.sal.bam	other	469844	469844	0	+	1	0	54	30	1.0
CP008925.1	h6.sal.bam	other	469845	469845	0	+	2	1	56	33	2.0
CP008925.1	h6.sal.bam	other	469846	469846	0	+	0	3	56	32	0.0
CP008925.1	h6.sal.bam	other	469847	469847	0	+	1	1	53	30	1.0
CP008925.1	h6.sal.bam	other	469848	469848	0	+	1	0	54	29	1.0
CP008925.1	h6.sal.bam	other	469849	469849	0	+	0	0	52	29	0.0
CP008925.1	h6.sal.bam	other	469850	469850	0	+	0	1	52	29	0.0
CP008925.1	h6.sal.bam	other	469851	469851	0	+	1	0	50	28	1.0
CP008925.1	h6.sal.bam	other	469852	469852	0	+	0	1	50	28	0.0
CP008925.1	h6.sal.bam	other	469853	469853	0	+	0	0	48	27	0.0
CP008925.1	h6.sal.bam	other	469854	469854	0	+	0	0	48	27	0.0
CP008925.1	h6.sal.bam	other	469855	469855	0	+	0	1	48	27	0.0
CP008925.1	h6.sal.bam	other	469856	469856	0	+	0	0	46	26	0.0
CP008925.1	h6.sal.bam	other	469857	469857	0	+	0	1	46	26	0.0
CP008925.1	h6.sal.bam	other	469858	469858	0	+	0	0	46	25	0.0
CP008925.1	h6.sal.bam	other	469859	469859	0	+	0	1	46	25	0.0
CP008925.1	h6.sal.bam	other	469860	469860	0	+	0	0	44	24	0.0
CP008925.1	h6.sal.bam	other	469861	469861	0	+	0	0	42	24	0.0
CP008925.1	h6.sal.bam	other	469862	469862	0	+	1	1	42	24	1.0
CP008925.1	h6.sal.bam	other	469863	469863	0	+	0	1	42	23	0.0
CP008925.1	h6.sal.bam	other	469864	469864	0	+	0	0	41	22	0.0
CP008925.1	h6.sal.bam	other	469865	469865	0	+	1	2	42	22	1.0
CP008925.1	h6.sal.bam	other	469866	469866	0	+	3	1	45	20	3.0
CP008925.1	h6.sal.bam	other	469867	469867	0	+	0	0	45	20	0.0
CP008925.1	h6.sal.bam	other	469868	469868	0	+	0	0	44	21	0.0
CP008925.1	h6.sal.bam	other	469869	469869	0	+	0	0	42	21	0.0
CP008925.1	h6.sal.bam	other	469870	469870	0	+	1	0	43	21	1.0
CP008925.1	h6.sal.bam	other	469871	469871	0	+	1	0	44	21	1.0
CP008925.1	h6.sal.bam	other	469872	469872	0	+	0	0	41	21	0.0
CP008925.1	h6.sal.bam	other	469873	469873	0	+	1	0	42	21	1.0
CP008925.1	h6.sal.bam	other	469874	469874	0	+	0	0	41	21	0.0
CP008925.1	h6.sal.bam	other	469875	469875	0	+	0	0	41	22	0.0
CP008925.1	h6.sal.bam	other	469876	469876	0	+	1	0	42	22	1.0
CP008925.1	h6.sal.bam	other	469877	469877	0	+	1	0	43	22	1.0
CP008925.1	h6.sal.bam	other	469878	469878	0	+	0	0	42	23	0.0
CP008925.1	h6.sal.bam	other	469879	469879	0	+	0	0	41	23	0.0
CP008925.1	h6.sal.bam	other	469880	469880	0	+	0	1	41	23	0.0
CP008925.1	h6.sal.bam	other	469881	469881	0	+	2	1	41	22	2.0
CP008925.1	h6.sal.bam	other	469882	469882	0	+	1	0	39	21	1.0
CP008925.1	h6.sal.bam	other	469883	469883	0	+	0	0	38	21	0.0
CP008925.1	h6.sal.bam	other	469884	469884	0	+	0	0	38	22	0.0
CP008925.1	h6.sal.bam	other	469885	469885	0	+	1	0	39	22	1.0
CP008925.1	h6.sal.bam	other	469886	469886	0	+	0	0	38	22	0.0
CP008925.1	h6.sal.bam	other	469887	469887	0	+	1	2	39	22	1.0
CP008925.1	h6.sal.bam	other	469888	469888	0	+	0	1	39	20	0.0
CP008925.1	h6.sal.bam	other	469889	469889	0	+	2	0	40	19	2.0
CP008925.1	h6.sal.bam	other	469890	469890	0	+	0	0	40	19	0.0
CP008925.1	h6.sal.bam	other	469891	469891	0	+	0	0	40	19	0.0
CP008925.1	h6.sal.bam	other	469892	469892	0	+	0	2	36	19	0.0
CP008925.1	h6.sal.bam	other	469893	469893	0	+	0	1	35	17	0.0
CP008925.1	h6.sal.bam	other	469894	469894	0	+	0	0	35	16	0.0
CP008925.1	h6.sal.bam	other	469895	469895	0	+	1	0	36	19	1.0
CP008925.1	h6.sal.bam	other	469896	469896	0	+	1	0	36	19	1.0
CP008925.1	h6.sal.bam	other	469897	469897	0	+	2	0	38	19	2.0
CP008925.1	h6.sal.bam	other	469898	469898	0	+	1	0	39	19	1.0
CP008925.1	h6.sal.bam	other	469899	469899	0	+	0	0	36	19	0.0
CP008925.1	h6.sal.bam	other	469900	469900	0	+	0	0	35	20	0.0
CP008925.1	h6.sal.bam	other	469901	469901	0	+	0	0	35	20	0.0
CP008925.1	h6.sal.bam	other	469902	469902	0	+	0	0	34	21	0.0
CP008925.1	h6.sal.bam	other	469903	469903	0	+	1	0	33	22	1.0
CP008925.1	h6.sal.bam	other	469904	469904	0	+	1	0	34	22	1.0
CP008925.1	h6.sal.bam	other	469905	469905	0	+	0	0	34	24	0.0
CP008925.1	h6.sal.bam	other	469906	469906	0	+	0	1	34	25	0.0
CP008925.1	h6.sal.bam	other	469907	469907	0	+	0	1	34	24	0.0
CP008925.1	h6.sal.bam	other	469908	469908	0	+	0	0	33	23	0.0
CP008925.1	h6.sal.bam	other	469909	469909	0	+	0	2	31	25	0.0
CP008925.1	h6.sal.bam	other	469910	469910	0	+	1	0	32	23	1.0
CP008925.1	h6.sal.bam	other	469911	469911	0	+	0	0	32	23	0.0
CP008925.1	h6.sal.bam	other	469912	469912	0	+	0	0	32	23	0.0
CP008925.1	h6.sal.bam	other	469913	469913	0	+	0	1	31	24	0.0
CP008925.1	h6.sal.bam	other	469914	469914	0	+	0	1	31	23	0.0
CP008925.1	h6.sal.bam	other	469915	469915	0	+	0	0	31	22	0.0
CP008925.1	h6.sal.bam	other	469916	469916	0	+	0	0	31	30	0.0
CP008925.1	h6.sal.bam	other	469917	469917	0	+	1	0	32	73	1.0
CP008925.1	h6.sal.bam	other	469918	469918	0	+	2	1	33	74	2.0
CP008925.1	h6.sal.bam	other	469919	469919	0	+	0	3	33	74	0.0
CP008925.1	h6.sal.bam	other	469920	469920	0	+	0	0	31	73	0.0
CP008925.1	h6.sal.bam	other	469921	469921	0	+	0	1	31	73	0.0
CP008925.1	h6.sal.bam	other	469922	469922	0	+	0	0	30	72	0.0
CP008925.1	h6.sal.bam	other	469923	469923	0	+	0	0	29	74	0.0
CP008925.1	h6.sal.bam	other	469924	469924	0	+	0	0	29	75	0.0
CP008925.1	h6.sal.bam	other	469925	469925	0	+	0	0	29	75	0.0
CP008925.1	h6.sal.bam	other	469926	469926	0	+	0	0	28	75	0.0
CP008925.1	h6.sal.bam	other	469927	469927	0	+	0	0	28	75	0.0
CP008925.1	h6.sal.bam	other	469928	469928	0	+	0	0	28	77	0.0
CP008925.1	h6.sal.bam	other	469929	469929	0	+	0	0	28	77	0.0
CP008925.1	h6.sal.bam	other	469930	469930	0	+	0	0	28	77	0.0
CP008925.1	h6.sal.bam	other	469931	469931	0	+	0	0	28	77	0.0
CP008925.1	h6.sal.bam	other	469932	469932	0	+	0	0	28	77	0.0
CP008925.1	h6.sal.bam	other	469933	469933	0	+	0	0	28	78	0.0
CP008925.1	h6.sal.bam	other	469934	469934	0	+	0	0	28	78	0.0
CP008925.1	h6.sal.bam	other	469935	469935	0	+	0	0	28	96	0.0
CP008925.1	h6.sal.bam	other	469936	469936	0	+	0	0	27	97	0.0
CP008925.1	h6.sal.bam	other	469937	469937	0	+	1	0	28	97	1.0
CP008925.1	h6.sal.bam	other	469938	469938	0	+	0	0	27	97	0.0
CP008925.1	h6.sal.bam	other	469939	469939	0	+	0	0	27	97	0.0
CP008925.1	h6.sal.bam	other	469940	469940	0	+	0	0	27	97	0.0
CP008925.1	h6.sal.bam	other	469941	469941	0	+	1	1	25	97	1.0
CP008925.1	h6.sal.bam	other	469942	469942	0	+	1	1	26	96	1.0
CP008925.1	h6.sal.bam	other	469943	469943	0	+	0	0	26	95	0.0
CP008925.1	h6.sal.bam	other	469944	469944	0	+	0	0	26	95	0.0
CP008925.1	h6.sal.bam	other	469945	469945	0	+	0	0	24	95	0.0
CP008925.1	h6.sal.bam	other	469946	469946	0	+	0	0	24	97	0.0
CP008925.1	h6.sal.bam	other	469947	469947	0	+	0	0	24	97	0.0
CP008925.1	h6.sal.bam	other	469948	469948	0	+	0	1	23	98	0.0
CP008925.1	h6.sal.bam	other	469949	469949	0	+	0	0	23	97	0.0
CP008925.1	h6.sal.bam	other	469950	469950	0	+	0	0	23	97	0.0
CP008925.1	h6.sal.bam	other	469951	469951	0	+	0	0	22	97	0.0
CP008925.1	h6.sal.bam	other	469952	469952	0	+	0	1	21	97	0.0
CP008925.1	h6.sal.bam	other	469953	469953	0	+	0	0	21	96	0.0
CP008925.1	h6.sal.bam	other	469954	469954	0	+	0	0	21	96	0.0
CP008925.1	h6.sal.bam	other	469955	469955	0	+	0	0	21	96	0.0
CP008925.1	h6.sal.bam	other	469956	469956	0	+	0	0	18	97	0.0
CP008925.1	h6.sal.bam	other	469957	469957	0	+	0	0	18	97	0.0
CP008925.1	h6.sal.bam	other	469958	469958	0	+	0	1	18	97	0.0
CP008925.1	h6.sal.bam	other	469959	469959	0	+	0	0	18	96	0.0
CP008925.1	h6.sal.bam	other	469960	469960	0	+	0	0	17	96	0.0
CP008925.1	h6.sal.bam	other	469961	469961	0	+	0	0	16	96	0.0
CP008925.1	h6.sal.bam	other	469962	469962	0	+	0	0	16	96	0.0
CP008925.1	h6.sal.bam	other	469963	469963	0	+	0	0	14	96	0.0
CP008925.1	h6.sal.bam	other	469964	469964	0	+	0	0	14	96	0.0
CP008925.1	h6.sal.bam	other	469965	469965	0	+	0	0	14	96	0.0
CP008925.1	h6.sal.bam	other	469966	469966	0	+	0	0	14	97	0.0
CP008925.1	h6.sal.bam	other	469967	469967	0	+	0	0	14	97	0.0
CP008925.1	h6.sal.bam	other	469968	469968	0	+	0	0	12	98	0.0
CP008925.1	h6.sal.bam	other	469969	469969	0	+	0	3	12	98	0.0
CP008925.1	h6.sal.bam	other	469970	469970	0	+	0	0	12	95	0.0
CP008925.1	h6.sal.bam	other	469971	469971	0	+	0	0	11	95	0.0
CP008925.1	h6.sal.bam	other	469972	469972	0	+	1	0	10	95	1.0
CP008925.1	h6.sal.bam	other	469973	469973	0	+	0	0	10	95	0.0
CP008925.1	h6.sal.bam	other	469974	469974	0	+	0	1	10	95	0.0
CP008925.1	h6.sal.bam	other	469975	469975	0	+	1	0	11	94	1.0
CP008925.1	h6.sal.bam	other	469976	469976	0	+	0	1	11	94	0.0
CP008925.1	h6.sal.bam	other	469977	469977	0	+	0	1	11	93	0.0
CP008925.1	h6.sal.bam	other	469978	469978	0	+	0	0	9	92	0.0
CP008925.1	h6.sal.bam	other	469979	469979	0	+	0	2	9	92	0.0
CP008925.1	h6.sal.bam	other	469980	469980	0	+	0	1	9	90	0.0
CP008925.1	h6.sal.bam	other	469981	469981	0	+	0	0	9	89	0.0
CP008925.1	h6.sal.bam	other	469982	469982	0	+	1	0	10	89	1.0
CP008925.1	h6.sal.bam	other	469983	469983	0	+	0	2	10	89	0.0
CP008925.1	h6.sal.bam	other	469984	469984	0	+	0	0	10	87	0.0
CP008925.1	h6.sal.bam	other	469985	469985	0	+	1	1	10	87	1.0
CP008925.1	h6.sal.bam	other	469986	469986	0	+	1	0	11	86	1.0
CP008925.1	h6.sal.bam	other	469987	469987	0	+	0	1	11	86	0.0
CP008925.1	h6.sal.bam	other	469988	469988	0	+	0	0	11	85	0.0
CP008925.1	h6.sal.bam	other	469989	469989	0	+	0	0	11	86	0.0
CP008925.1	h6.sal.bam	other	469990	469990	0	+	1	9	12	86	1.0
CP008925.1	h6.sal.bam	other	469991	469991	0	+	0	43	11	77	0.0
CP008925.1	h6.sal.bam	other	469992	469992	0	+	3	1	13	35	3.0
CP008925.1	h6.sal.bam	other	469993	469993	0	+	56	1	67	34	56.0
CP008925.1	h6.sal.bam	other	469994	469994	0	+	0	0	67	33	0.0
CP008925.1	h6.sal.bam	other	469995	469995	0	+	1	0	68	33	1.0
CP008925.1	h6.sal.bam	other	469996	469996	0	+	0	2	68	35	0.0
CP008925.1	h6.sal.bam	other	469997	469997	0	+	0	1	68	33	0.0
CP008925.1	h6.sal.bam	other	469998	469998	0	+	0	0	68	32	0.0
CP008925.1	h6.sal.bam	other	469999	469999	0	+	0	0	68	34	0.0
CP008925.1	h6.sal.bam	other	470000	470000	0	+	3	0	71	34	3.0
CP008925.1	h6.sal.bam	other	470001	470001	0	+	2	2	73	35	2.0
CP008925.1	h6.sal.bam	other	470002	470002	0	+	1	0	74	33	1.0
CP008925.1	h6.sal.bam	other	470003	470003	0	+	0	0	74	33	0.0
CP008925.1	h6.sal.bam	other	470004	470004	0	+	0	0	74	33	0.0
CP008925.1	h6.sal.bam	other	470005	470005	0	+	0	0	74	33	0.0
CP008925.1	h6.sal.bam	other	470006	470006	0	+	0	0	74	36	0.0
CP008925.1	h6.sal.bam	other	470007	470007	0	+	0	1	74	37	0.0
CP008925.1	h6.sal.bam	other	470008	470008	0	+	1	21	75	36	1.0
CP008925.1	h6.sal.bam	other	470009	470009	0	+	0	1	75	15	0.0
CP008925.1	h6.sal.bam	other	470010	470010	0	+	38	0	113	14	38.0
CP008925.1	h6.sal.bam	other	470011	470011	0	+	2	0	114	14	2.0
CP008925.1	h6.sal.bam	other	470012	470012	0	+	0	0	114	14	0.0
CP008925.1	h6.sal.bam	other	470013	470013	0	+	0	0	114	14	0.0
CP008925.1	h6.sal.bam	other	470014	470014	0	+	0	0	114	14	0.0
CP008925.1	h6.sal.bam	other	470015	470015	0	+	3	0	117	18	3.0
CP008925.1	h6.sal.bam	other	470016	470016	0	+	0	0	117	18	0.0
CP008925.1	h6.sal.bam	other	470017	470017	0	+	0	0	115	21	0.0
CP008925.1	h6.sal.bam	other	470018	470018	0	+	0	0	116	21	0.0
CP008925.1	h6.sal.bam	other	470019	470019	0	+	0	0	116	21	0.0
CP008925.1	h6.sal.bam	other	470020	470020	0	+	0	0	116	24	0.0
CP008925.1	h6.sal.bam	other	470021	470021	0	+	1	1	117	24	1.0
CP008925.1	h6.sal.bam	other	470022	470022	0	+	2	0	119	24	2.0
CP008925.1	h6.sal.bam	other	470023	470023	0	+	0	0	119	24	0.0
CP008925.1	h6.sal.bam	other	470024	470024	0	+	2	0	121	26	2.0
CP008925.1	h6.sal.bam	other	470025	470025	0	+	0	0	121	26	0.0
CP008925.1	h6.sal.bam	other	470026	470026	0	+	0	0	121	26	0.0
CP008925.1	h6.sal.bam	other	470027	470027	0	+	0	0	121	26	0.0
CP008925.1	h6.sal.bam	other	470028	470028	0	+	0	0	121	26	0.0
CP008925.1	h6.sal.bam	other	470029	470029	0	+	3	1	124	27	3.0
CP008925.1	h6.sal.bam	other	470030	470030	0	+	0	0	124	26	0.0
CP008925.1	h6.sal.bam	other	470031	470031	0	+	0	0	124	28	0.0
CP008925.1	h6.sal.bam	other	470032	470032	0	+	0	0	124	28	0.0
CP008925.1	h6.sal.bam	other	470033	470033	0	+	1	0	125	29	1.0
CP008925.1	h6.sal.bam	other	470034	470034	0	+	0	0	125	29	0.0
CP008925.1	h6.sal.bam	other	470035	470035	0	+	1	0	126	29	1.0
CP008925.1	h6.sal.bam	other	470036	470036	0	+	0	0	126	29	0.0
CP008925.1	h6.sal.bam	other	470037	470037	0	+	1	0	127	29	1.0
CP008925.1	h6.sal.bam	other	470038	470038	0	+	0	0	127	29	0.0
CP008925.1	h6.sal.bam	other	470039	470039	0	+	0	0	127	29	0.0
CP008925.1	h6.sal.bam	other	470040	470040	0	+	0	0	127	29	0.0
CP008925.1	h6.sal.bam	other	470041	470041	0	+	0	1	127	29	0.0
CP008925.1	h6.sal.bam	other	470042	470042	0	+	0	0	127	33	0.0
CP008925.1	h6.sal.bam	other	470043	470043	0	+	0	0	127	33	0.0
CP008925.1	h6.sal.bam	other	470044	470044	0	+	0	0	127	33	0.0
CP008925.1	h6.sal.bam	other	470045	470045	0	+	0	0	127	33	0.0
CP008925.1	h6.sal.bam	other	470046	470046	0	+	0	0	127	34	0.0
CP008925.1	h6.sal.bam	other	470047	470047	0	+	0	0	126	34	0.0
CP008925.1	h6.sal.bam	other	470048	470048	0	+	0	0	126	34	0.0
CP008925.1	h6.sal.bam	other	470049	470049	0	+	0	0	126	35	0.0
CP008925.1	h6.sal.bam	other	470050	470050	0	+	0	0	125	35	0.0
CP008925.1	h6.sal.bam	other	470051	470051	0	+	0	0	125	36	0.0
CP008925.1	h6.sal.bam	other	470052	470052	0	+	2	0	127	37	2.0
CP008925.1	h6.sal.bam	other	470053	470053	0	+	1	0	127	37	1.0
CP008925.1	h6.sal.bam	other	470054	470054	0	+	0	0	127	37	0.0
CP008925.1	h6.sal.bam	other	470055	470055	0	+	0	0	127	37	0.0
CP008925.1	h6.sal.bam	other	470056	470056	0	+	0	0	127	37	0.0
CP008925.1	h6.sal.bam	other	470057	470057	0	+	0	0	126	40	0.0
CP008925.1	h6.sal.bam	other	470058	470058	0	+	1	0	127	41	1.0
CP008925.1	h6.sal.bam	other	470059	470059	0	+	1	0	128	41	1.0
CP008925.1	h6.sal.bam	other	470060	470060	0	+	2	0	128	42	2.0
CP008925.1	h6.sal.bam	other	470061	470061	0	+	1	0	129	44	1.0
CP008925.1	h6.sal.bam	other	470062	470062	0	+	1	1	130	44	1.0
CP008925.1	h6.sal.bam	other	470063	470063	0	+	1	0	131	46	1.0
CP008925.1	h6.sal.bam	other	470064	470064	0	+	0	0	131	46	0.0
CP008925.1	h6.sal.bam	other	470065	470065	0	+	2	1	132	46	2.0
CP008925.1	h6.sal.bam	other	470066	470066	0	+	0	0	132	45	0.0
CP008925.1	h6.sal.bam	other	470067	470067	0	+	0	0	129	45	0.0
CP008925.1	h6.sal.bam	other	470068	470068	0	+	0	0	73	46	0.0
CP008925.1	h6.sal.bam	other	470069	470069	0	+	0	0	72	48	0.0
CP008925.1	h6.sal.bam	other	470070	470070	0	+	0	3	72	48	0.0
CP008925.1	h6.sal.bam	other	470071	470071	0	+	0	0	72	45	0.0
CP008925.1	h6.sal.bam	other	470072	470072	0	+	3	0	75	48	3.0
CP008925.1	h6.sal.bam	other	470073	470073	0	+	0	2	75	48	0.0
CP008925.1	h6.sal.bam	other	470074	470074	0	+	0	0	72	49	0.0
CP008925.1	h6.sal.bam	other	470075	470075	0	+	0	1	72	49	0.0
CP008925.1	h6.sal.bam	other	470076	470076	0	+	0	0	71	50	0.0
CP008925.1	h6.sal.bam	other	470077	470077	0	+	0	0	70	51	0.0
CP008925.1	h6.sal.bam	other	470078	470078	0	+	0	0	70	51	0.0
CP008925.1	h6.sal.bam	other	470079	470079	0	+	0	4	70	51	0.0
CP008925.1	h6.sal.bam	other	470080	470080	0	+	0	0	70	48	0.0
CP008925.1	h6.sal.bam	other	470081	470081	0	+	1	0	71	48	1.0
CP008925.1	h6.sal.bam	other	470082	470082	0	+	0	0	69	48	0.0
CP008925.1	h6.sal.bam	other	470083	470083	0	+	1	0	67	51	1.0
CP008925.1	h6.sal.bam	other	470084	470084	0	+	0	0	33	51	0.0
CP008925.1	h6.sal.bam	other	470085	470085	0	+	1	1	34	51	1.0
CP008925.1	h6.sal.bam	other	470086	470086	0	+	0	1	32	50	0.0
CP008925.1	h6.sal.bam	other	470087	470087	0	+	0	1	32	50	0.0
CP008925.1	h6.sal.bam	other	470088	470088	0	+	1	0	33	51	1.0
CP008925.1	h6.sal.bam	other	470089	470089	0	+	0	1	33	51	0.0
CP008925.1	h6.sal.bam	other	470090	470090	0	+	0	1	30	52	0.0
CP008925.1	h6.sal.bam	other	470091	470091	0	+	0	2	30	52	0.0
CP008925.1	h6.sal.bam	other	470092	470092	0	+	0	0	30	51	0.0
CP008925.1	h6.sal.bam	other	470093	470093	0	+	0	0	30	53	0.0
CP008925.1	h6.sal.bam	other	470094	470094	0	+	1	3	31	53	1.0
CP008925.1	h6.sal.bam	other	470095	470095	0	+	0	0	31	50	0.0
CP008925.1	h6.sal.bam	other	470096	470096	0	+	0	1	26	52	0.0
CP008925.1	h6.sal.bam	other	470097	470097	0	+	0	1	26	51	0.0
CP008925.1	h6.sal.bam	other	470098	470098	0	+	0	0	26	53	0.0
CP008925.1	h6.sal.bam	other	470099	470099	0	+	0	0	26	53	0.0
CP008925.1	h6.sal.bam	other	470100	470100	0	+	0	0	26	53	0.0
CP008925.1	h6.sal.bam	other	470101	470101	0	+	0	0	26	55	0.0
CP008925.1	h6.sal.bam	other	470102	470102	0	+	1	0	27	56	1.0
CP008925.1	h6.sal.bam	other	470103	470103	0	+	0	1	24	57	0.0
CP008925.1	h6.sal.bam	other	470104	470104	0	+	0	1	24	56	0.0
CP008925.1	h6.sal.bam	other	470105	470105	0	+	1	1	25	58	1.0
CP008925.1	h6.sal.bam	other	470106	470106	0	+	0	0	25	57	0.0
CP008925.1	h6.sal.bam	other	470107	470107	0	+	0	1	25	57	0.0
CP008925.1	h6.sal.bam	other	470108	470108	0	+	0	0	24	58	0.0
CP008925.1	h6.sal.bam	other	470109	470109	0	+	0	0	22	60	0.0
CP008925.1	h6.sal.bam	other	470110	470110	0	+	1	0	23	61	1.0
CP008925.1	h6.sal.bam	other	470111	470111	0	+	1	0	24	63	1.0
CP008925.1	h6.sal.bam	other	470112	470112	0	+	0	0	24	63	0.0
CP008925.1	h6.sal.bam	other	470113	470113	0	+	2	0	26	63	2.0
CP008925.1	h6.sal.bam	other	470114	470114	0	+	0	0	26	63	0.0
CP008925.1	h6.sal.bam	GTTC	470115	470115	470123	+	1	4	27	65	1.0
CP008925.1	h6.sal.bam	other	470116	470116	0	+	0	1	27	61	0.0
CP008925.1	h6.sal.bam	GTTC	470117	470117	470123	+	2	0	29	62	2.0
CP008925.1	h6.sal.bam	other	470118	470118	0	+	2	0	31	62	2.0
CP008925.1	h6.sal.bam	other	470119	470119	0	+	0	1	31	62	0.0
CP008925.1	h6.sal.bam	other	470120	470120	0	+	0	0	31	62	0.0
CP008925.1	h6.sal.bam	other	470121	470121	0	+	0	0	31	62	0.0
CP008925.1	h6.sal.bam	other	470122	470122	0	+	1	1	32	62	1.0
CP008925.1	h6.sal.bam	other	470123	470123	0	+	0	0	32	64	0.0
CP008925.1	h6.sal.bam	other	470124	470124	0	+	0	0	32	64	0.0
CP008925.1	h6.sal.bam	other	470125	470125	0	+	0	1	32	64	0.0
CP008925.1	h6.sal.bam	other	470126	470126	0	+	0	1	31	63	0.0
CP008925.1	h6.sal.bam	other	470127	470127	0	+	0	0	30	62	0.0
CP008925.1	h6.sal.bam	other	470128	470128	0	+	0	3	29	62	0.0
CP008925.1	h6.sal.bam	other	470129	470129	0	+	0	0	29	59	0.0
CP008925.1	h6.sal.bam	other	470130	470130	0	+	0	0	29	60	0.0
CP008925.1	h6.sal.bam	other	470131	470131	0	+	0	1	29	62	0.0
CP008925.1	h6.sal.bam	GTTC	470132	470132	470123	+	0	0	25	61	0.0
CP008925.1	h6.sal.bam	other	470133	470133	0	+	0	0	25	61	0.0
CP008925.1	h6.sal.bam	GTTC	470134	470134	470123	+	2	1	25	63	2.0
CP008925.1	h6.sal.bam	other	470135	470135	0	+	0	3	25	63	0.0
CP008925.1	h6.sal.bam	other	470136	470136	0	+	0	0	25	62	0.0
CP008925.1	h6.sal.bam	other	470137	470137	0	+	0	4	24	62	0.0
CP008925.1	h6.sal.bam	other	470138	470138	0	+	0	0	24	59	0.0
CP008925.1	h6.sal.bam	other	470139	470139	0	+	0	0	24	63	0.0
CP008925.1	h6.sal.bam	other	470140	470140	0	+	1	0	23	63	1.0
CP008925.1	h6.sal.bam	other	470141	470141	0	+	2	0	25	63	2.0
CP008925.1	h6.sal.bam	other	470142	470142	0	+	0	1	25	63	0.0
CP008925.1	h6.sal.bam	other	470143	470143	0	+	0	2	25	62	0.0
CP008925.1	h6.sal.bam	other	470144	470144	0	+	0	0	25	60	0.0
CP008925.1	h6.sal.bam	other	470145	470145	0	+	0	1	25	60	0.0
CP008925.1	h6.sal.bam	other	470146	470146	0	+	1	2	23	59	1.0
CP008925.1	h6.sal.bam	other	470147	470147	0	+	0	1	23	57	0.0
CP008925.1	h6.sal.bam	other	470148	470148	0	+	3	1	26	56	3.0
CP008925.1	h6.sal.bam	other	470149	470149	0	+	0	1	26	55	0.0
CP008925.1	h6.sal.bam	other	470150	470150	0	+	0	0	26	54	0.0
CP008925.1	h6.sal.bam	other	470151	470151	0	+	1	1	27	56	1.0
CP008925.1	h6.sal.bam	other	470152	470152	0	+	1	0	28	57	1.0
CP008925.1	h6.sal.bam	other	470153	470153	0	+	0	0	28	57	0.0
CP008925.1	h6.sal.bam	other	470154	470154	0	+	0	1	28	57	0.0
CP008925.1	h6.sal.bam	other	470155	470155	0	+	1	0	28	59	1.0
CP008925.1	h6.sal.bam	other	470156	470156	0	+	1	0	28	59	1.0
CP008925.1	h6.sal.bam	other	470157	470157	0	+	1	3	29	61	1.0
CP008925.1	h6.sal.bam	other	470158	470158	0	+	0	0	28	58	0.0
CP008925.1	h6.sal.bam	other	470159	470159	0	+	0	1	28	58	0.0
CP008925.1	h6.sal.bam	other	470160	470160	0	+	2	0	28	57	2.0
CP008925.1	h6.sal.bam	other	470161	470161	0	+	1	0	29	59	1.0
CP008925.1	h6.sal.bam	other	470162	470162	0	+	1	3	30	59	1.0
CP008925.1	h6.sal.bam	other	470163	470163	0	+	0	1	29	58	0.0
CP008925.1	h6.sal.bam	other	470164	470164	0	+	1	1	30	58	1.0
CP008925.1	h6.sal.bam	other	470165	470165	0	+	0	1	30	57	0.0
CP008925.1	h6.sal.bam	other	470166	470166	0	+	0	1	30	57	0.0
CP008925.1	h6.sal.bam	other	470167	470167	0	+	0	1	30	57	0.0
CP008925.1	h6.sal.bam	other	470168	470168	0	+	1	0	31	57	1.0
CP008925.1	h6.sal.bam	other	470169	470169	0	+	0	0	30	57	0.0
CP008925.1	h6.sal.bam	other	470170	470170	0	+	0	2	30	58	0.0
CP008925.1	h6.sal.bam	other	470171	470171	0	+	0	1	30	56	0.0
CP008925.1	h6.sal.bam	other	470172	470172	0	+	0	2	30	55	0.0
CP008925.1	h6.sal.bam	other	470173	470173	0	+	0	1	30	53	0.0
CP008925.1	h6.sal.bam	other	470174	470174	0	+	2	2	32	52	2.0
CP008925.1	h6.sal.bam	other	470175	470175	0	+	0	0	32	50	0.0
CP008925.1	h6.sal.bam	other	470176	470176	0	+	0	1	32	51	0.0
CP008925.1	h6.sal.bam	other	470177	470177	0	+	0	1	31	50	0.0
CP008925.1	h6.sal.bam	other	470178	470178	0	+	0	2	31	49	0.0
CP008925.1	h6.sal.bam	other	470179	470179	0	+	2	1	33	48	2.0
CP008925.1	h6.sal.bam	other	470180	470180	0	+	0	1	33	48	0.0
CP008925.1	h6.sal.bam	other	470181	470181	0	+	1	1	34	47	1.0
CP008925.1	h6.sal.bam	other	470182	470182	0	+	1	0	35	47	1.0
CP008925.1	h6.sal.bam	other	470183	470183	0	+	0	2	35	49	0.0
CP008925.1	h6.sal.bam	other	470184	470184	0	+	1	1	34	48	1.0
CP008925.1	h6.sal.bam	other	470185	470185	0	+	2	2	36	47	2.0
CP008925.1	h6.sal.bam	other	470186	470186	0	+	0	0	36	46	0.0
CP008925.1	h6.sal.bam	other	470187	470187	0	+	0	0	36	47	0.0
CP008925.1	h6.sal.bam	other	470188	470188	0	+	3	2	38	48	3.0
CP008925.1	h6.sal.bam	other	470189	470189	0	+	1	0	39	46	1.0
CP008925.1	h6.sal.bam	other	470190	470190	0	+	0	1	38	46	0.0
CP008925.1	h6.sal.bam	other	470191	470191	0	+	1	1	39	45	1.0
CP008925.1	h6.sal.bam	other	470192	470192	0	+	0	0	35	45	0.0
CP008925.1	h6.sal.bam	other	470193	470193	0	+	4	0	39	45	4.0
CP008925.1	h6.sal.bam	other	470194	470194	0	+	1	1	40	46	1.0
CP008925.1	h6.sal.bam	other	470195	470195	0	+	0	0	40	47	0.0
CP008925.1	h6.sal.bam	other	470196	470196	0	+	0	0	39	47	0.0
CP008925.1	h6.sal.bam	other	470197	470197	0	+	0	2	39	47	0.0
CP008925.1	h6.sal.bam	other	470198	470198	0	+	0	0	39	46	0.0
CP008925.1	h6.sal.bam	other	470199	470199	0	+	2	0	41	46	2.0
CP008925.1	h6.sal.bam	other	470200	470200	0	+	0	0	41	46	0.0
CP008925.1	h6.sal.bam	other	470201	470201	0	+	0	0	41	46	0.0
CP008925.1	h6.sal.bam	other	470202	470202	0	+	0	0	41	47	0.0
CP008925.1	h6.sal.bam	other	470203	470203	0	+	1	0	42	47	1.0
CP008925.1	h6.sal.bam	other	470204	470204	0	+	0	1	42	47	0.0
CP008925.1	h6.sal.bam	other	470205	470205	0	+	0	2	42	47	0.0
CP008925.1	h6.sal.bam	other	470206	470206	0	+	1	0	43	46	1.0
CP008925.1	h6.sal.bam	other	470207	470207	0	+	0	0	43	46	0.0
CP008925.1	h6.sal.bam	other	470208	470208	0	+	1	2	42	48	1.0
CP008925.1	h6.sal.bam	other	470209	470209	0	+	1	1	43	46	1.0
CP008925.1	h6.sal.bam	other	470210	470210	0	+	0	3	43	45	0.0
CP008925.1	h6.sal.bam	other	470211	470211	0	+	1	0	44	43	1.0
CP008925.1	h6.sal.bam	other	470212	470212	0	+	1	0	45	44	1.0
CP008925.1	h6.sal.bam	other	470213	470213	0	+	1	5	46	46	1.0
CP008925.1	h6.sal.bam	other	470214	470214	0	+	0	0	46	41	0.0
CP008925.1	h6.sal.bam	other	470215	470215	0	+	0	0	45	42	0.0
CP008925.1	h6.sal.bam	other	470216	470216	0	+	0	0	43	43	0.0
CP008925.1	h6.sal.bam	other	470217	470217	0	+	1	0	44	44	1.0
CP008925.1	h6.sal.bam	other	470218	470218	0	+	0	0	43	44	0.0
CP008925.1	h6.sal.bam	other	470219	470219	0	+	0	0	43	44	0.0
CP008925.1	h6.sal.bam	other	470220	470220	0	+	0	0	42	44	0.0
CP008925.1	h6.sal.bam	other	470221	470221	0	+	0	0	42	44	0.0
CP008925.1	h6.sal.bam	other	470222	470222	0	+	0	0	42	45	0.0
CP008925.1	h6.sal.bam	other	470223	470223	0	+	0	0	39	45	0.0
CP008925.1	h6.sal.bam	other	470224	470224	0	+	1	1	40	45	1.0
CP008925.1	h6.sal.bam	other	470225	470225	0	+	0	1	40	45	0.0
CP008925.1	h6.sal.bam	other	470226	470226	0	+	1	1	40	44	1.0
CP008925.1	h6.sal.bam	other	470227	470227	0	+	0	1	39	43	0.0
CP008925.1	h6.sal.bam	other	470228	470228	0	+	1	0	40	45	1.0
CP008925.1	h6.sal.bam	other	470229	470229	0	+	0	2	40	45	0.0
CP008925.1	h6.sal.bam	other	470230	470230	0	+	1	0	40	43	1.0
CP008925.1	h6.sal.bam	other	470231	470231	0	+	1	2	40	46	1.0
CP008925.1	h6.sal.bam	other	470232	470232	0	+	0	0	39	46	0.0
CP008925.1	h6.sal.bam	other	470233	470233	0	+	1	0	40	46	1.0
CP008925.1	h6.sal.bam	other	470234	470234	0	+	0	0	40	46	0.0
CP008925.1	h6.sal.bam	other	470235	470235	0	+	0	2	38	46	0.0
CP008925.1	h6.sal.bam	other	470236	470236	0	+	1	1	37	45	1.0
CP008925.1	h6.sal.bam	other	470237	470237	0	+	0	1	37	46	0.0
CP008925.1	h6.sal.bam	other	470238	470238	0	+	0	1	37	45	0.0
CP008925.1	h6.sal.bam	other	470239	470239	0	+	0	1	36	45	0.0
CP008925.1	h6.sal.bam	other	470240	470240	0	+	0	1	36	44	0.0
CP008925.1	h6.sal.bam	other	470241	470241	0	+	0	0	36	43	0.0
CP008925.1	h6.sal.bam	other	470242	470242	0	+	0	1	36	44	0.0
CP008925.1	h6.sal.bam	other	470243	470243	0	+	0	0	36	46	0.0
CP008925.1	h6.sal.bam	other	470244	470244	0	+	2	1	38	48	2.0
CP008925.1	h6.sal.bam	other	470245	470245	0	+	1	0	39	47	1.0
CP008925.1	h6.sal.bam	other	470246	470246	0	+	2	0	41	47	2.0
CP008925.1	h6.sal.bam	other	470247	470247	0	+	0	0	41	48	0.0
CP008925.1	h6.sal.bam	other	470248	470248	0	+	0	0	41	48	0.0
CP008925.1	h6.sal.bam	other	470249	470249	0	+	0	1	39	50	0.0
CP008925.1	h6.sal.bam	other	470250	470250	0	+	1	0	40	49	1.0
CP008925.1	h6.sal.bam	other	470251	470251	0	+	0	0	40	49	0.0
CP008925.1	h6.sal.bam	other	470252	470252	0	+	0	0	38	49	0.0
CP008925.1	h6.sal.bam	other	470253	470253	0	+	1	2	39	49	1.0
CP008925.1	h6.sal.bam	other	470254	470254	0	+	0	0	39	47	0.0
CP008925.1	h6.sal.bam	other	470255	470255	0	+	0	1	38	51	0.0
CP008925.1	h6.sal.bam	other	470256	470256	0	+	0	0	38	50	0.0
CP008925.1	h6.sal.bam	other	470257	470257	0	+	1	2	37	51	1.0
CP008925.1	h6.sal.bam	other	470258	470258	0	+	0	1	37	54	0.0
CP008925.1	h6.sal.bam	other	470259	470259	0	+	1	0	35	53	1.0
CP008925.1	h6.sal.bam	other	470260	470260	0	+	1	1	36	53	1.0
CP008925.1	h6.sal.bam	other	470261	470261	0	+	0	3	36	52	0.0
CP008925.1	h6.sal.bam	other	470262	470262	0	+	1	0	34	49	1.0
CP008925.1	h6.sal.bam	other	470263	470263	0	+	0	1	34	49	0.0
CP008925.1	h6.sal.bam	other	470264	470264	0	+	0	0	33	48	0.0
CP008925.1	h6.sal.bam	other	470265	470265	0	+	1	0	34	48	1.0
CP008925.1	h6.sal.bam	other	470266	470266	0	+	0	0	33	49	0.0
CP008925.1	h6.sal.bam	other	470267	470267	0	+	0	0	33	49	0.0
CP008925.1	h6.sal.bam	other	470268	470268	0	+	0	2	29	49	0.0
CP008925.1	h6.sal.bam	other	470269	470269	0	+	0	0	28	48	0.0
CP008925.1	h6.sal.bam	other	470270	470270	0	+	0	1	28	48	0.0
CP008925.1	h6.sal.bam	other	470271	470271	0	+	0	0	28	47	0.0
CP008925.1	h6.sal.bam	other	470272	470272	0	+	1	1	29	50	1.0
CP008925.1	h6.sal.bam	other	470273	470273	0	+	2	0	31	49	2.0
CP008925.1	h6.sal.bam	other	470274	470274	0	+	1	0	30	49	1.0
CP008925.1	h6.sal.bam	other	470275	470275	0	+	1	0	31	50	1.0
CP008925.1	h6.sal.bam	other	470276	470276	0	+	0	1	31	50	0.0
CP008925.1	h6.sal.bam	other	470277	470277	0	+	1	0	32	55	1.0
CP008925.1	h6.sal.bam	other	470278	470278	0	+	0	0	31	55	0.0
CP008925.1	h6.sal.bam	other	470279	470279	0	+	0	0	31	55	0.0
CP008925.1	h6.sal.bam	other	470280	470280	0	+	0	1	31	58	0.0
CP008925.1	h6.sal.bam	other	470281	470281	0	+	0	0	30	57	0.0
CP008925.1	h6.sal.bam	other	470282	470282	0	+	0	2	30	57	0.0
CP008925.1	h6.sal.bam	other	470283	470283	0	+	0	0	28	56	0.0
CP008925.1	h6.sal.bam	other	470284	470284	0	+	0	1	26	56	0.0
CP008925.1	h6.sal.bam	other	470285	470285	0	+	1	0	27	55	1.0
CP008925.1	h6.sal.bam	other	470286	470286	0	+	0	1	27	57	0.0
CP008925.1	h6.sal.bam	other	470287	470287	0	+	1	2	28	56	1.0
CP008925.1	h6.sal.bam	other	470288	470288	0	+	0	1	28	56	0.0
CP008925.1	h6.sal.bam	other	470289	470289	0	+	1	1	29	55	1.0
CP008925.1	h6.sal.bam	other	470290	470290	0	+	0	0	28	54	0.0
CP008925.1	h6.sal.bam	other	470291	470291	0	+	2	1	30	54	2.0
CP008925.1	h6.sal.bam	other	470292	470292	0	+	0	0	30	53	0.0
CP008925.1	h6.sal.bam	other	470293	470293	0	+	0	0	30	53	0.0
CP008925.1	h6.sal.bam	other	470294	470294	0	+	1	0	31	53	1.0
CP008925.1	h6.sal.bam	other	470295	470295	0	+	0	1	31	53	0.0
CP008925.1	h6.sal.bam	other	470296	470296	0	+	0	0	31	53	0.0
CP008925.1	h6.sal.bam	other	470297	470297	0	+	0	1	31	55	0.0
CP008925.1	h6.sal.bam	other	470298	470298	0	+	1	0	32	54	1.0
CP008925.1	h6.sal.bam	other	470299	470299	0	+	1	0	32	54	1.0
CP008925.1	h6.sal.bam	other	470300	470300	0	+	3	0	34	54	3.0
CP008925.1	h6.sal.bam	other	470301	470301	0	+	0	2	34	54	0.0
CP008925.1	h6.sal.bam	other	470302	470302	0	+	2	1	35	52	2.0
CP008925.1	h6.sal.bam	other	470303	470303	0	+	3	2	38	51	3.0
CP008925.1	h6.sal.bam	other	470304	470304	0	+	0	1	37	50	0.0
CP008925.1	h6.sal.bam	other	470305	470305	0	+	1	2	38	50	1.0
CP008925.1	h6.sal.bam	other	470306	470306	0	+	0	0	37	49	0.0
CP008925.1	h6.sal.bam	other	470307	470307	0	+	2	0	39	49	2.0
CP008925.1	h6.sal.bam	other	470308	470308	0	+	0	0	38	49	0.0
CP008925.1	h6.sal.bam	other	470309	470309	0	+	0	0	38	49	0.0
CP008925.1	h6.sal.bam	other	470310	470310	0	+	1	1	38	50	1.0
CP008925.1	h6.sal.bam	other	470311	470311	0	+	0	2	38	49	0.0
CP008925.1	h6.sal.bam	other	470312	470312	0	+	1	0	39	47	1.0
CP008925.1	h6.sal.bam	other	470313	470313	0	+	0	1	39	47	0.0
CP008925.1	h6.sal.bam	other	470314	470314	0	+	0	0	39	46	0.0
CP008925.1	h6.sal.bam	other	470315	470315	0	+	2	1	41	46	2.0
CP008925.1	h6.sal.bam	other	470316	470316	0	+	1	0	42	46	1.0
CP008925.1	h6.sal.bam	other	470317	470317	0	+	3	3	45	52	3.0
CP008925.1	h6.sal.bam	other	470318	470318	0	+	0	2	45	49	0.0
CP008925.1	h6.sal.bam	other	470319	470319	0	+	2	0	44	47	2.0
CP008925.1	h6.sal.bam	other	470320	470320	0	+	0	0	44	47	0.0
CP008925.1	h6.sal.bam	other	470321	470321	0	+	0	1	42	47	0.0
CP008925.1	h6.sal.bam	other	470322	470322	0	+	0	1	42	46	0.0
CP008925.1	h6.sal.bam	other	470323	470323	0	+	2	1	43	46	2.0
CP008925.1	h6.sal.bam	other	470324	470324	0	+	1	0	43	45	1.0
CP008925.1	h6.sal.bam	other	470325	470325	0	+	1	0	44	45	1.0
CP008925.1	h6.sal.bam	other	470326	470326	0	+	0	0	44	45	0.0
CP008925.1	h6.sal.bam	other	470327	470327	0	+	1	0	44	46	1.0
CP008925.1	h6.sal.bam	other	470328	470328	0	+	0	1	44	46	0.0
CP008925.1	h6.sal.bam	other	470329	470329	0	+	0	3	44	45	0.0
CP008925.1	h6.sal.bam	other	470330	470330	0	+	2	1	46	42	4.0
CP008925.1	h6.sal.bam	GTTC	470331	470331	470339	+	0	4	46	41	0.0
CP008925.1	h6.sal.bam	other	470332	470332	0	+	0	1	45	37	0.0
CP008925.1	h6.sal.bam	GTTC	470333	470333	470339	+	2	0	47	36	2.0
CP008925.1	h6.sal.bam	other	470334	470334	0	+	4	0	49	36	4.0
CP008925.1	h6.sal.bam	other	470335	470335	0	+	1	0	50	36	2.0
CP008925.1	h6.sal.bam	other	470336	470336	0	+	2	0	52	37	4.0
CP008925.1	h6.sal.bam	other	470337	470337	0	+	0	0	52	37	0.0
CP008925.1	h6.sal.bam	other	470338	470338	0	+	0	0	52	39	0.0
CP008925.1	h6.sal.bam	other	470339	470339	0	+	2	1	53	39	2.0
CP008925.1	h6.sal.bam	other	470340	470340	0	+	0	0	53	38	0.0
CP008925.1	h6.sal.bam	other	470341	470341	0	+	2	1	55	38	2.0
CP008925.1	h6.sal.bam	other	470342	470342	0	+	3	0	58	37	6.0
CP008925.1	h6.sal.bam	other	470343	470343	0	+	1	0	59	37	1.0
CP008925.1	h6.sal.bam	other	470344	470344	0	+	1	0	60	37	1.0
CP008925.1	h6.sal.bam	other	470345	470345	0	+	2	3	62	39	2.0
CP008925.1	h6.sal.bam	other	470346	470346	0	+	1	0	62	36	1.0
CP008925.1	h6.sal.bam	other	470347	470347	0	+	1	1	63	36	1.0
CP008925.1	h6.sal.bam	GTTC	470348	470348	470339	+	0	1	61	36	0.0
CP008925.1	h6.sal.bam	other	470349	470349	0	+	1	1	60	36	2.0
CP008925.1	h6.sal.bam	GTTC	470350	470350	470339	+	1	1	60	35	1.0
CP008925.1	h6.sal.bam	other	470351	470351	0	+	0	3	60	35	0.0
CP008925.1	h6.sal.bam	other	470352	470352	0	+	0	1	59	32	0.0
CP008925.1	h6.sal.bam	other	470353	470353	0	+	0	1	59	31	0.0
CP008925.1	h6.sal.bam	other	470354	470354	0	+	1	1	60	30	2.0
CP008925.1	h6.sal.bam	other	470355	470355	0	+	3	0	63	29	3.0
CP008925.1	h6.sal.bam	other	470356	470356	0	+	1	1	64	29	2.0
CP008925.1	h6.sal.bam	other	470357	470357	0	+	0	0	64	28	0.0
CP008925.1	h6.sal.bam	other	470358	470358	0	+	0	0	64	28	0.0
CP008925.1	h6.sal.bam	other	470359	470359	0	+	0	0	64	28	0.0
CP008925.1	h6.sal.bam	other	470360	470360	0	+	0	2	63	28	0.0
CP008925.1	h6.sal.bam	other	470361	470361	0	+	1	2	64	27	2.0
CP008925.1	h6.sal.bam	other	470362	470362	0	+	0	0	63	25	0.0
CP008925.1	h6.sal.bam	other	470363	470363	0	+	2	0	64	25	2.0
CP008925.1	h6.sal.bam	other	470364	470364	0	+	0	0	64	25	0.0
CP008925.1	h6.sal.bam	other	470365	470365	0	+	0	0	64	28	0.0
CP008925.1	h6.sal.bam	other	470366	470366	0	+	0	0	62	29	0.0
CP008925.1	h6.sal.bam	other	470367	470367	0	+	1	0	63	29	2.0
CP008925.1	h6.sal.bam	other	470368	470368	0	+	0	0	63	30	0.0
CP008925.1	h6.sal.bam	other	470369	470369	0	+	0	1	61	30	0.0
CP008925.1	h6.sal.bam	other	470370	470370	0	+	0	0	61	29	0.0
CP008925.1	h6.sal.bam	other	470371	470371	0	+	0	2	61	29	0.0
CP008925.1	h6.sal.bam	other	470372	470372	0	+	2	0	63	28	4.0
CP008925.1	h6.sal.bam	other	470373	470373	0	+	1	0	64	28	2.0
CP008925.1	h6.sal.bam	other	470374	470374	0	+	1	0	64	28	1.0
CP008925.1	h6.sal.bam	other	470375	470375	0	+	1	0	63	28	1.0
CP008925.1	h6.sal.bam	other	470376	470376	0	+	0	0	61	28	0.0
CP008925.1	h6.sal.bam	other	470377	470377	0	+	1	1	62	28	1.0
CP008925.1	h6.sal.bam	other	470378	470378	0	+	1	0	60	27	1.0
CP008925.1	h6.sal.bam	other	470379	470379	0	+	1	1	60	27	1.0
CP008925.1	h6.sal.bam	other	470380	470380	0	+	0	1	60	27	0.0
CP008925.1	h6.sal.bam	other	470381	470381	0	+	1	0	59	26	1.0
CP008925.1	h6.sal.bam	other	470382	470382	0	+	0	0	59	26	0.0
CP008925.1	h6.sal.bam	other	470383	470383	0	+	0	0	59	26	0.0
CP008925.1	h6.sal.bam	other	470384	470384	0	+	0	1	59	26	0.0
CP008925.1	h6.sal.bam	other	470385	470385	0	+	0	0	58	25	0.0
CP008925.1	h6.sal.bam	other	470386	470386	0	+	0	0	57	25	0.0
CP008925.1	h6.sal.bam	other	470387	470387	0	+	0	0	57	25	0.0
CP008925.1	h6.sal.bam	other	470388	470388	0	+	0	0	57	25	0.0
CP008925.1	h6.sal.bam	other	470389	470389	0	+	0	1	55	26	0.0
CP008925.1	h6.sal.bam	other	470390	470390	0	+	3	6	58	26	3.0
CP008925.1	h6.sal.bam	other	470391	470391	0	+	1	0	58	20	1.0
CP008925.1	h6.sal.bam	other	470392	470392	0	+	2	0	57	20	2.0
CP008925.1	h6.sal.bam	other	470393	470393	0	+	1	0	57	20	1.0
CP008925.1	h6.sal.bam	other	470394	470394	0	+	1	0	57	22	1.0
CP008925.1	h6.sal.bam	other	470395	470395	0	+	0	0	57	22	0.0
CP008925.1	h6.sal.bam	other	470396	470396	0	+	0	0	57	24	0.0
CP008925.1	h6.sal.bam	other	470397	470397	0	+	1	1	58	24	1.0
CP008925.1	h6.sal.bam	other	470398	470398	0	+	0	0	54	23	0.0
CP008925.1	h6.sal.bam	other	470399	470399	0	+	0	0	54	23	0.0
CP008925.1	h6.sal.bam	other	470400	470400	0	+	0	0	54	24	0.0
CP008925.1	h6.sal.bam	other	470401	470401	0	+	0	1	54	24	0.0
CP008925.1	h6.sal.bam	other	470402	470402	0	+	1	0	53	23	1.0
CP008925.1	h6.sal.bam	other	470403	470403	0	+	1	0	54	23	1.0
CP008925.1	h6.sal.bam	other	470404	470404	0	+	1	0	53	24	1.0
CP008925.1	h6.sal.bam	other	470405	470405	0	+	0	0	53	24	0.0
CP008925.1	h6.sal.bam	other	470406	470406	0	+	1	0	54	24	1.0
CP008925.1	h6.sal.bam	other	470407	470407	0	+	0	0	54	24	0.0
CP008925.1	h6.sal.bam	other	470408	470408	0	+	0	0	52	24	0.0
CP008925.1	h6.sal.bam	other	470409	470409	0	+	1	0	49	24	1.0
CP008925.1	h6.sal.bam	other	470410	470410	0	+	0	1	49	24	0.0
CP008925.1	h6.sal.bam	other	470411	470411	0	+	1	2	47	23	1.0
CP008925.1	h6.sal.bam	other	470412	470412	0	+	2	0	49	21	2.0
CP008925.1	h6.sal.bam	other	470413	470413	0	+	1	0	50	21	1.0
CP008925.1	h6.sal.bam	other	470414	470414	0	+	0	0	48	21	0.0
CP008925.1	h6.sal.bam	other	470415	470415	0	+	1	0	47	22	1.0
CP008925.1	h6.sal.bam	other	470416	470416	0	+	1	0	48	22	1.0
CP008925.1	h6.sal.bam	other	470417	470417	0	+	0	1	46	23	0.0
CP008925.1	h6.sal.bam	other	470418	470418	0	+	0	1	45	23	0.0
CP008925.1	h6.sal.bam	other	470419	470419	0	+	0	0	42	22	0.0
CP008925.1	h6.sal.bam	other	470420	470420	0	+	0	0	42	22	0.0
CP008925.1	h6.sal.bam	GTTC	470421	470421	470429	+	3	0	44	22	3.0
CP008925.1	h6.sal.bam	other	470422	470422	0	+	0	1	43	23	0.0
CP008925.1	h6.sal.bam	GTTC	470423	470423	470429	+	2	1	44	22	2.0
CP008925.1	h6.sal.bam	other	470424	470424	0	+	0	0	43	22	0.0
CP008925.1	h6.sal.bam	other	470425	470425	0	+	0	1	43	22	0.0
CP008925.1	h6.sal.bam	other	470426	470426	0	+	0	0	43	21	0.0
CP008925.1	h6.sal.bam	other	470427	470427	0	+	0	0	43	23	0.0
CP008925.1	h6.sal.bam	other	470428	470428	0	+	0	0	43	23	0.0
CP008925.1	h6.sal.bam	other	470429	470429	0	+	0	0	42	24	0.0
CP008925.1	h6.sal.bam	other	470430	470430	0	+	1	0	40	24	1.0
CP008925.1	h6.sal.bam	other	470431	470431	0	+	0	0	39	24	0.0
CP008925.1	h6.sal.bam	other	470432	470432	0	+	2	0	41	25	2.0
CP008925.1	h6.sal.bam	other	470433	470433	0	+	0	0	41	25	0.0
CP008925.1	h6.sal.bam	other	470434	470434	0	+	2	0	43	25	2.0
CP008925.1	h6.sal.bam	other	470435	470435	0	+	0	1	43	25	0.0
CP008925.1	h6.sal.bam	other	470436	470436	0	+	0	0	42	25	0.0
CP008925.1	h6.sal.bam	other	470437	470437	0	+	1	0	43	25	1.0
CP008925.1	h6.sal.bam	GTTC	470438	470438	470429	+	0	3	41	26	0.0
CP008925.1	h6.sal.bam	other	470439	470439	0	+	0	1	40	38	0.0
CP008925.1	h6.sal.bam	GTTC	470440	470440	470429	+	0	0	41	38	0.0
CP008925.1	h6.sal.bam	other	470441	470441	0	+	0	0	40	38	0.0
CP008925.1	h6.sal.bam	other	470442	470442	0	+	0	1	40	38	0.0
CP008925.1	h6.sal.bam	other	470443	470443	0	+	0	0	40	37	0.0
CP008925.1	h6.sal.bam	other	470444	470444	0	+	0	0	40	37	0.0
CP008925.1	h6.sal.bam	other	470445	470445	0	+	0	0	40	37	0.0
CP008925.1	h6.sal.bam	other	470446	470446	0	+	0	1	40	37	0.0
CP008925.1	h6.sal.bam	other	470447	470447	0	+	0	0	38	36	0.0
CP008925.1	h6.sal.bam	other	470448	470448	0	+	1	0	38	37	1.0
CP008925.1	h6.sal.bam	other	470449	470449	0	+	0	0	37	37	0.0
CP008925.1	h6.sal.bam	other	470450	470450	0	+	2	0	38	38	2.0
CP008925.1	h6.sal.bam	other	470451	470451	0	+	0	0	38	39	0.0
CP008925.1	h6.sal.bam	other	470452	470452	0	+	0	0	36	39	0.0
CP008925.1	h6.sal.bam	other	470453	470453	0	+	1	0	37	39	1.0
CP008925.1	h6.sal.bam	other	470454	470454	0	+	0	1	36	39	0.0
CP008925.1	h6.sal.bam	other	470455	470455	0	+	1	0	37	38	1.0
CP008925.1	h6.sal.bam	other	470456	470456	0	+	0	0	36	102	0.0
CP008925.1	h6.sal.bam	other	470457	470457	0	+	0	0	36	106	0.0
CP008925.1	h6.sal.bam	other	470458	470458	0	+	0	0	36	108	0.0
CP008925.1	h6.sal.bam	other	470459	470459	0	+	0	0	36	108	0.0
CP008925.1	h6.sal.bam	other	470460	470460	0	+	1	0	37	108	1.0
CP008925.1	h6.sal.bam	other	470461	470461	0	+	0	0	37	108	0.0
CP008925.1	h6.sal.bam	other	470462	470462	0	+	0	0	37	108	0.0
CP008925.1	h6.sal.bam	other	470463	470463	0	+	0	1	37	108	0.0
CP008925.1	h6.sal.bam	other	470464	470464	0	+	0	2	37	107	0.0
CP008925.1	h6.sal.bam	other	470465	470465	0	+	1	0	35	106	1.0
CP008925.1	h6.sal.bam	other	470466	470466	0	+	0	2	34	106	0.0
CP008925.1	h6.sal.bam	other	470467	470467	0	+	0	0	32	104	0.0
CP008925.1	h6.sal.bam	other	470468	470468	0	+	1	0	32	105	1.0
CP008925.1	h6.sal.bam	other	470469	470469	0	+	0	0	31	105	0.0
CP008925.1	h6.sal.bam	other	470470	470470	0	+	0	1	31	105	0.0
CP008925.1	h6.sal.bam	other	470471	470471	0	+	0	0	31	104	0.0
CP008925.1	h6.sal.bam	other	470472	470472	0	+	0	0	30	104	0.0
CP008925.1	h6.sal.bam	other	470473	470473	0	+	0	1	30	105	0.0
CP008925.1	h6.sal.bam	other	470474	470474	0	+	0	0	30	104	0.0
CP008925.1	h6.sal.bam	other	470475	470475	0	+	0	0	30	104	0.0
CP008925.1	h6.sal.bam	other	470476	470476	0	+	1	1	31	105	1.0
CP008925.1	h6.sal.bam	other	470477	470477	0	+	0	0	30	104	0.0
CP008925.1	h6.sal.bam	other	470478	470478	0	+	0	0	28	104	0.0
CP008925.1	h6.sal.bam	other	470479	470479	0	+	1	0	29	104	1.0
CP008925.1	h6.sal.bam	other	470480	470480	0	+	0	0	29	105	0.0
CP008925.1	h6.sal.bam	other	470481	470481	0	+	0	0	28	106	0.0
CP008925.1	h6.sal.bam	other	470482	470482	0	+	0	0	28	106	0.0
CP008925.1	h6.sal.bam	other	470483	470483	0	+	0	0	28	108	0.0
CP008925.1	h6.sal.bam	other	470484	470484	0	+	0	0	27	108	0.0
CP008925.1	h6.sal.bam	other	470485	470485	0	+	0	0	27	108	0.0
CP008925.1	h6.sal.bam	other	470486	470486	0	+	0	0	27	108	0.0
CP008925.1	h6.sal.bam	other	470487	470487	0	+	1	0	24	108	1.0
CP008925.1	h6.sal.bam	other	470488	470488	0	+	0	0	24	108	0.0
CP008925.1	h6.sal.bam	other	470489	470489	0	+	0	1	22	108	0.0
CP008925.1	h6.sal.bam	other	470490	470490	0	+	0	0	21	107	0.0
CP008925.1	h6.sal.bam	other	470491	470491	0	+	0	1	21	107	0.0
CP008925.1	h6.sal.bam	other	470492	470492	0	+	0	1	21	106	0.0
CP008925.1	h6.sal.bam	other	470493	470493	0	+	0	0	21	105	0.0
CP008925.1	h6.sal.bam	other	470494	470494	0	+	0	0	21	105	0.0
CP008925.1	h6.sal.bam	other	470495	470495	0	+	0	0	16	105	0.0
CP008925.1	h6.sal.bam	other	470496	470496	0	+	0	1	16	105	0.0
CP008925.1	h6.sal.bam	other	470497	470497	0	+	0	0	16	104	0.0
CP008925.1	h6.sal.bam	other	470498	470498	0	+	0	1	16	104	0.0
CP008925.1	h6.sal.bam	other	470499	470499	0	+	0	0	16	104	0.0
CP008925.1	h6.sal.bam	other	470500	470500	0	+	1	2	17	104	1.0
CP008925.1	h6.sal.bam	other	470501	470501	0	+	0	0	17	102	0.0
CP008925.1	h6.sal.bam	other	470502	470502	0	+	0	0	17	102	0.0
CP008925.1	h6.sal.bam	other	470503	470503	0	+	0	1	17	102	0.0
CP008925.1	h6.sal.bam	other	470504	470504	0	+	0	0	16	101	0.0
CP008925.1	h6.sal.bam	other	470505	470505	0	+	0	1	16	101	0.0
CP008925.1	h6.sal.bam	other	470506	470506	0	+	0	0	14	100	0.0
CP008925.1	h6.sal.bam	other	470507	470507	0	+	0	0	14	100	0.0
CP008925.1	h6.sal.bam	other	470508	470508	0	+	0	0	13	100	0.0
CP008925.1	h6.sal.bam	other	470509	470509	0	+	0	0	13	100	0.0
CP008925.1	h6.sal.bam	other	470510	470510	0	+	0	1	13	100	0.0
CP008925.1	h6.sal.bam	other	470511	470511	0	+	0	0	13	99	0.0
CP008925.1	h6.sal.bam	other	470512	470512	0	+	0	1	12	99	0.0
CP008925.1	h6.sal.bam	GTTC	470513	470513	470521	+	0	16	12	99	0.0
CP008925.1	h6.sal.bam	other	470514	470514	0	+	1	0	13	83	1.0
CP008925.1	h6.sal.bam	GTTC	470515	470515	470521	+	5	0	18	83	5.0
CP008925.1	h6.sal.bam	other	470516	470516	0	+	0	0	18	83	0.0
CP008925.1	h6.sal.bam	other	470517	470517	0	+	0	0	18	83	0.0
CP008925.1	h6.sal.bam	other	470518	470518	0	+	0	0	18	83	0.0
CP008925.1	h6.sal.bam	other	470519	470519	0	+	0	0	18	83	0.0
CP008925.1	h6.sal.bam	other	470520	470520	0	+	0	1	18	83	0.0
CP008925.1	h6.sal.bam	other	470521	470521	0	+	0	0	18	82	0.0
CP008925.1	h6.sal.bam	other	470522	470522	0	+	0	0	18	82	0.0
CP008925.1	h6.sal.bam	other	470523	470523	0	+	0	2	17	82	0.0
CP008925.1	h6.sal.bam	other	470524	470524	0	+	0	0	16	80	0.0
CP008925.1	h6.sal.bam	other	470525	470525	0	+	0	0	14	80	0.0
CP008925.1	h6.sal.bam	other	470526	470526	0	+	0	0	14	80	0.0
CP008925.1	h6.sal.bam	other	470527	470527	0	+	0	0	14	81	0.0
CP008925.1	h6.sal.bam	other	470528	470528	0	+	0	0	14	82	0.0
CP008925.1	h6.sal.bam	other	470529	470529	0	+	0	0	14	82	0.0
CP008925.1	h6.sal.bam	GTTC	470530	470530	470521	+	0	72	13	82	0.0
CP008925.1	h6.sal.bam	other	470531	470531	0	+	0	0	12	10	0.0
CP008925.1	h6.sal.bam	GTTC	470532	470532	470521	+	95	0	107	10	95.0
CP008925.1	h6.sal.bam	other	470533	470533	0	+	3	0	110	10	3.0
CP008925.1	h6.sal.bam	other	470534	470534	0	+	0	0	110	12	0.0
CP008925.1	h6.sal.bam	other	470535	470535	0	+	0	0	109	14	0.0
CP008925.1	h6.sal.bam	other	470536	470536	0	+	0	0	109	14	0.0
CP008925.1	h6.sal.bam	other	470537	470537	0	+	1	1	110	14	1.0
CP008925.1	h6.sal.bam	other	470538	470538	0	+	0	0	110	13	0.0
CP008925.1	h6.sal.bam	other	470539	470539	0	+	0	0	110	13	0.0
CP008925.1	h6.sal.bam	other	470540	470540	0	+	0	0	110	13	0.0
CP008925.1	h6.sal.bam	other	470541	470541	0	+	1	0	111	15	1.0
CP008925.1	h6.sal.bam	other	470542	470542	0	+	0	0	110	15	0.0
CP008925.1	h6.sal.bam	other	470543	470543	0	+	2	0	112	15	2.0
CP008925.1	h6.sal.bam	other	470544	470544	0	+	0	0	112	15	0.0
CP008925.1	h6.sal.bam	other	470545	470545	0	+	0	0	112	15	0.0
CP008925.1	h6.sal.bam	other	470546	470546	0	+	0	0	112	15	0.0
CP008925.1	h6.sal.bam	other	470547	470547	0	+	0	1	112	16	0.0
CP008925.1	h6.sal.bam	other	470548	470548	0	+	0	0	112	15	0.0
CP008925.1	h6.sal.bam	other	470549	470549	0	+	0	0	112	15	0.0
CP008925.1	h6.sal.bam	other	470550	470550	0	+	1	0	113	15	1.0
CP008925.1	h6.sal.bam	other	470551	470551	0	+	0	0	112	15	0.0
CP008925.1	h6.sal.bam	other	470552	470552	0	+	0	0	112	15	0.0
CP008925.1	h6.sal.bam	other	470553	470553	0	+	0	1	112	16	0.0
CP008925.1	h6.sal.bam	other	470554	470554	0	+	2	0	113	15	2.0
CP008925.1	h6.sal.bam	other	470555	470555	0	+	0	1	113	15	0.0
CP008925.1	h6.sal.bam	other	470556	470556	0	+	0	0	113	16	0.0
CP008925.1	h6.sal.bam	other	470557	470557	0	+	0	2	113	16	0.0
CP008925.1	h6.sal.bam	other	470558	470558	0	+	0	0	113	16	0.0
CP008925.1	h6.sal.bam	other	470559	470559	0	+	1	0	114	17	1.0
CP008925.1	h6.sal.bam	other	470560	470560	0	+	0	0	114	17	0.0
CP008925.1	h6.sal.bam	other	470561	470561	0	+	0	0	113	17	0.0
CP008925.1	h6.sal.bam	other	470562	470562	0	+	2	0	115	17	2.0
CP008925.1	h6.sal.bam	other	470563	470563	0	+	0	0	115	18	0.0
CP008925.1	h6.sal.bam	other	470564	470564	0	+	0	0	115	18	0.0
CP008925.1	h6.sal.bam	other	470565	470565	0	+	0	0	115	18	0.0
CP008925.1	h6.sal.bam	other	470566	470566	0	+	0	0	115	18	0.0
CP008925.1	h6.sal.bam	other	470567	470567	0	+	0	0	115	19	0.0
CP008925.1	h6.sal.bam	other	470568	470568	0	+	0	0	115	19	0.0
CP008925.1	h6.sal.bam	other	470569	470569	0	+	0	0	115	19	0.0
CP008925.1	h6.sal.bam	other	470570	470570	0	+	0	0	115	19	0.0
CP008925.1	h6.sal.bam	other	470571	470571	0	+	0	0	115	22	0.0
CP008925.1	h6.sal.bam	other	470572	470572	0	+	0	0	115	23	0.0
CP008925.1	h6.sal.bam	other	470573	470573	0	+	0	1	114	25	0.0
CP008925.1	h6.sal.bam	other	470574	470574	0	+	0	0	113	24	0.0
CP008925.1	h6.sal.bam	other	470575	470575	0	+	0	0	113	25	0.0
CP008925.1	h6.sal.bam	other	470576	470576	0	+	0	0	113	25	0.0
CP008925.1	h6.sal.bam	other	470577	470577	0	+	0	0	113	26	0.0
CP008925.1	h6.sal.bam	other	470578	470578	0	+	0	0	113	26	0.0
CP008925.1	h6.sal.bam	other	470579	470579	0	+	0	0	113	28	0.0
CP008925.1	h6.sal.bam	other	470580	470580	0	+	0	0	113	29	0.0
CP008925.1	h6.sal.bam	other	470581	470581	0	+	0	0	113	29	0.0
CP008925.1	h6.sal.bam	other	470582	470582	0	+	0	0	113	30	0.0
CP008925.1	h6.sal.bam	other	470583	470583	0	+	0	0	113	31	0.0
CP008925.1	h6.sal.bam	other	470584	470584	0	+	0	0	113	31	0.0
CP008925.1	h6.sal.bam	other	470585	470585	0	+	0	0	113	31	0.0
CP008925.1	h6.sal.bam	other	470586	470586	0	+	0	0	113	31	0.0
CP008925.1	h6.sal.bam	other	470587	470587	0	+	0	1	113	32	0.0
CP008925.1	h6.sal.bam	other	470588	470588	0	+	1	0	114	31	1.0
CP008925.1	h6.sal.bam	other	470589	470589	0	+	0	0	113	31	0.0
CP008925.1	h6.sal.bam	other	470590	470590	0	+	1	0	109	31	1.0
CP008925.1	h6.sal.bam	other	470591	470591	0	+	0	0	108	31	0.0
CP008925.1	h6.sal.bam	other	470592	470592	0	+	0	0	108	31	0.0
CP008925.1	h6.sal.bam	other	470593	470593	0	+	0	0	108	31	0.0
CP008925.1	h6.sal.bam	other	470594	470594	0	+	0	0	107	35	0.0
CP008925.1	h6.sal.bam	other	470595	470595	0	+	1	0	108	35	1.0
CP008925.1	h6.sal.bam	other	470596	470596	0	+	0	0	108	35	0.0
CP008925.1	h6.sal.bam	other	470597	470597	0	+	0	0	108	40	0.0
CP008925.1	h6.sal.bam	other	470598	470598	0	+	0	0	108	41	0.0
CP008925.1	h6.sal.bam	other	470599	470599	0	+	0	0	108	42	0.0
CP008925.1	h6.sal.bam	other	470600	470600	0	+	2	0	109	42	2.0
CP008925.1	h6.sal.bam	other	470601	470601	0	+	1	1	110	42	1.0
CP008925.1	h6.sal.bam	other	470602	470602	0	+	0	1	110	42	0.0
CP008925.1	h6.sal.bam	other	470603	470603	0	+	0	0	110	41	0.0
CP008925.1	h6.sal.bam	other	470604	470604	0	+	0	0	110	41	0.0
CP008925.1	h6.sal.bam	other	470605	470605	0	+	0	0	110	41	0.0
CP008925.1	h6.sal.bam	other	470606	470606	0	+	1	1	106	44	1.0
CP008925.1	h6.sal.bam	other	470607	470607	0	+	0	1	17	44	0.0
CP008925.1	h6.sal.bam	other	470608	470608	0	+	0	1	17	46	0.0
CP008925.1	h6.sal.bam	other	470609	470609	0	+	0	1	17	48	0.0
CP008925.1	h6.sal.bam	other	470610	470610	0	+	0	0	17	47	0.0
CP008925.1	h6.sal.bam	other	470611	470611	0	+	0	0	17	48	0.0
CP008925.1	h6.sal.bam	other	470612	470612	0	+	0	0	16	49	0.0
CP008925.1	h6.sal.bam	other	470613	470613	0	+	0	0	16	51	0.0
CP008925.1	h6.sal.bam	other	470614	470614	0	+	0	2	16	51	0.0
CP008925.1	h6.sal.bam	other	470615	470615	0	+	0	0	15	50	0.0
CP008925.1	h6.sal.bam	other	470616	470616	0	+	1	0	16	50	1.0
CP008925.1	h6.sal.bam	other	470617	470617	0	+	0	0	14	51	0.0
CP008925.1	h6.sal.bam	other	470618	470618	0	+	0	0	14	51	0.0
CP008925.1	h6.sal.bam	other	470619	470619	0	+	0	0	14	54	0.0
CP008925.1	h6.sal.bam	other	470620	470620	0	+	2	0	16	54	2.0
CP008925.1	h6.sal.bam	other	470621	470621	0	+	0	1	16	54	0.0
CP008925.1	h6.sal.bam	other	470622	470622	0	+	0	0	16	53	0.0
CP008925.1	h6.sal.bam	other	470623	470623	0	+	0	0	16	54	0.0
CP008925.1	h6.sal.bam	other	470624	470624	0	+	0	0	16	55	0.0
CP008925.1	h6.sal.bam	other	470625	470625	0	+	0	0	15	56	0.0
CP008925.1	h6.sal.bam	other	470626	470626	0	+	0	1	15	58	0.0
CP008925.1	h6.sal.bam	other	470627	470627	0	+	0	0	15	59	0.0
CP008925.1	h6.sal.bam	other	470628	470628	0	+	1	0	16	59	1.0
CP008925.1	h6.sal.bam	other	470629	470629	0	+	0	1	14	59	0.0
CP008925.1	h6.sal.bam	other	470630	470630	0	+	0	1	14	58	0.0
CP008925.1	h6.sal.bam	other	470631	470631	0	+	1	0	15	58	1.0
CP008925.1	h6.sal.bam	other	470632	470632	0	+	0	2	15	58	0.0
CP008925.1	h6.sal.bam	other	470633	470633	0	+	0	1	14	56	0.0
CP008925.1	h6.sal.bam	other	470634	470634	0	+	0	0	14	55	0.0
CP008925.1	h6.sal.bam	other	470635	470635	0	+	1	0	15	55	1.0
CP008925.1	h6.sal.bam	other	470636	470636	0	+	1	0	16	56	1.0
CP008925.1	h6.sal.bam	other	470637	470637	0	+	0	1	14	57	0.0
CP008925.1	h6.sal.bam	GAAC	470638	470638	470646	+	1	0	15	57	1.0
CP008925.1	h6.sal.bam	other	470639	470639	0	+	0	0	15	57	0.0
CP008925.1	h6.sal.bam	GAAC	470640	470640	470646	+	0	1	15	60	0.0
CP008925.1	h6.sal.bam	other	470641	470641	0	+	1	0	16	59	1.0
CP008925.1	h6.sal.bam	other	470642	470642	0	+	0	0	16	59	0.0
CP008925.1	h6.sal.bam	other	470643	470643	0	+	0	0	16	59	0.0
CP008925.1	h6.sal.bam	other	470644	470644	0	+	0	0	16	59	0.0
CP008925.1	h6.sal.bam	other	470645	470645	0	+	0	3	16	68	0.0
CP008925.1	h6.sal.bam	other	470646	470646	0	+	0	1	16	65	0.0
CP008925.1	h6.sal.bam	other	470647	470647	0	+	0	2	16	64	0.0
CP008925.1	h6.sal.bam	other	470648	470648	0	+	0	1	16	62	0.0
CP008925.1	h6.sal.bam	other	470649	470649	0	+	0	1	16	61	0.0
CP008925.1	h6.sal.bam	other	470650	470650	0	+	0	0	16	60	0.0
CP008925.1	h6.sal.bam	other	470651	470651	0	+	0	0	16	61	0.0
CP008925.1	h6.sal.bam	other	470652	470652	0	+	0	0	16	61	0.0
CP008925.1	h6.sal.bam	other	470653	470653	0	+	0	2	16	61	0.0
CP008925.1	h6.sal.bam	other	470654	470654	0	+	0	2	16	61	0.0
CP008925.1	h6.sal.bam	GAAC	470655	470655	470646	+	0	1	16	60	0.0
CP008925.1	h6.sal.bam	other	470656	470656	0	+	0	1	16	59	0.0
CP008925.1	h6.sal.bam	GAAC	470657	470657	470646	+	0	0	16	61	0.0
CP008925.1	h6.sal.bam	other	470658	470658	0	+	0	0	16	61	0.0
CP008925.1	h6.sal.bam	other	470659	470659	0	+	1	0	17	61	1.0
CP008925.1	h6.sal.bam	other	470660	470660	0	+	1	1	18	61	1.0
CP008925.1	h6.sal.bam	other	470661	470661	0	+	1	0	19	61	1.0
CP008925.1	h6.sal.bam	other	470662	470662	0	+	1	0	20	61	1.0
CP008925.1	h6.sal.bam	other	470663	470663	0	+	0	0	19	62	0.0
CP008925.1	h6.sal.bam	other	470664	470664	0	+	0	1	18	65	0.0
CP008925.1	h6.sal.bam	other	470665	470665	0	+	1	1	19	66	1.0
CP008925.1	h6.sal.bam	other	470666	470666	0	+	0	1	19	65	0.0
CP008925.1	h6.sal.bam	other	470667	470667	0	+	0	1	19	65	0.0
CP008925.1	h6.sal.bam	other	470668	470668	0	+	0	0	19	64	0.0
CP008925.1	h6.sal.bam	other	470669	470669	0	+	0	0	19	65	0.0
CP008925.1	h6.sal.bam	other	470670	470670	0	+	1	2	19	65	1.0
CP008925.1	h6.sal.bam	other	470671	470671	0	+	0	3	19	65	0.0
CP008925.1	h6.sal.bam	other	470672	470672	0	+	1	1	20	63	1.0
CP008925.1	h6.sal.bam	other	470673	470673	0	+	2	1	22	63	2.0
CP008925.1	h6.sal.bam	other	470674	470674	0	+	0	0	22	62	0.0
CP008925.1	h6.sal.bam	other	470675	470675	0	+	1	1	20	62	1.0
CP008925.1	h6.sal.bam	other	470676	470676	0	+	2	0	22	63	2.0
CP008925.1	h6.sal.bam	other	470677	470677	0	+	1	0	23	63	1.0
CP008925.1	h6.sal.bam	other	470678	470678	0	+	0	0	23	63	0.0
CP008925.1	h6.sal.bam	other	470679	470679	0	+	1	2	24	65	1.0
CP008925.1	h6.sal.bam	other	470680	470680	0	+	0	1	24	63	0.0
CP008925.1	h6.sal.bam	other	470681	470681	0	+	1	1	24	64	1.0
CP008925.1	h6.sal.bam	other	470682	470682	0	+	0	3	24	63	0.0
CP008925.1	h6.sal.bam	other	470683	470683	0	+	0	3	24	61	0.0
CP008925.1	h6.sal.bam	other	470684	470684	0	+	0	1	24	59	0.0
CP008925.1	h6.sal.bam	other	470685	470685	0	+	0	0	24	58	0.0
CP008925.1	h6.sal.bam	other	470686	470686	0	+	0	1	24	58	0.0
CP008925.1	h6.sal.bam	other	470687	470687	0	+	2	1	26	57	2.0
CP008925.1	h6.sal.bam	other	470688	470688	0	+	1	0	27	56	1.0
CP008925.1	h6.sal.bam	other	470689	470689	0	+	0	1	26	58	0.0
CP008925.1	h6.sal.bam	other	470690	470690	0	+	0	0	26	59	0.0
CP008925.1	h6.sal.bam	other	470691	470691	0	+	0	1	26	59	0.0
CP008925.1	h6.sal.bam	other	470692	470692	0	+	0	3	26	58	0.0
CP008925.1	h6.sal.bam	other	470693	470693	0	+	0	0	26	56	0.0
CP008925.1	h6.sal.bam	other	470694	470694	0	+	0	0	26	59	0.0
CP008925.1	h6.sal.bam	other	470695	470695	0	+	2	0	26	59	2.0
CP008925.1	h6.sal.bam	other	470696	470696	0	+	0	1	26	59	0.0
CP008925.1	h6.sal.bam	other	470697	470697	0	+	0	1	25	60	0.0
CP008925.1	h6.sal.bam	other	470698	470698	0	+	0	1	25	59	0.0
CP008925.1	h6.sal.bam	other	470699	470699	0	+	1	2	26	58	1.0
CP008925.1	h6.sal.bam	other	470700	470700	0	+	1	0	27	56	1.0
CP008925.1	h6.sal.bam	other	470701	470701	0	+	0	3	27	56	0.0
CP008925.1	h6.sal.bam	other	470702	470702	0	+	0	0	27	53	0.0
CP008925.1	h6.sal.bam	other	470703	470703	0	+	1	0	28	55	1.0
CP008925.1	h6.sal.bam	other	470704	470704	0	+	0	1	28	55	0.0
CP008925.1	h6.sal.bam	other	470705	470705	0	+	0	0	27	55	0.0
CP008925.1	h6.sal.bam	other	470706	470706	0	+	0	0	27	55	0.0
CP008925.1	h6.sal.bam	other	470707	470707	0	+	1	0	28	55	1.0
CP008925.1	h6.sal.bam	other	470708	470708	0	+	0	1	28	55	0.0
CP008925.1	h6.sal.bam	other	470709	470709	0	+	0	0	27	55	0.0
CP008925.1	h6.sal.bam	other	470710	470710	0	+	0	0	27	55	0.0
CP008925.1	h6.sal.bam	other	470711	470711	0	+	1	1	27	56	1.0
CP008925.1	h6.sal.bam	other	470712	470712	0	+	0	1	26	56	0.0
CP008925.1	h6.sal.bam	other	470713	470713	0	+	0	0	26	58	0.0
CP008925.1	h6.sal.bam	other	470714	470714	0	+	2	2	28	63	2.0
CP008925.1	h6.sal.bam	other	470715	470715	0	+	0	0	28	61	0.0
CP008925.1	h6.sal.bam	other	470716	470716	0	+	0	4	27	61	0.0
CP008925.1	h6.sal.bam	other	470717	470717	0	+	0	1	27	58	0.0
CP008925.1	h6.sal.bam	other	470718	470718	0	+	0	1	27	57	0.0
CP008925.1	h6.sal.bam	other	470719	470719	0	+	0	3	27	56	0.0
CP008925.1	h6.sal.bam	other	470720	470720	0	+	0	0	27	53	0.0
CP008925.1	h6.sal.bam	other	470721	470721	0	+	0	0	27	55	0.0
CP008925.1	h6.sal.bam	other	470722	470722	0	+	0	0	27	55	0.0
CP008925.1	h6.sal.bam	other	470723	470723	0	+	0	0	27	57	0.0
CP008925.1	h6.sal.bam	other	470724	470724	0	+	1	1	28	57	1.0
CP008925.1	h6.sal.bam	other	470725	470725	0	+	0	0	28	56	0.0
CP008925.1	h6.sal.bam	other	470726	470726	0	+	0	0	28	56	0.0
CP008925.1	h6.sal.bam	other	470727	470727	0	+	1	0	29	59	1.0
CP008925.1	h6.sal.bam	other	470728	470728	0	+	0	2	29	59	0.0
CP008925.1	h6.sal.bam	other	470729	470729	0	+	1	2	30	57	1.0
CP008925.1	h6.sal.bam	other	470730	470730	0	+	0	1	30	56	0.0
CP008925.1	h6.sal.bam	other	470731	470731	0	+	0	1	30	57	0.0
CP008925.1	h6.sal.bam	other	470732	470732	0	+	2	0	32	58	2.0
CP008925.1	h6.sal.bam	other	470733	470733	0	+	1	0	32	60	1.0
CP008925.1	h6.sal.bam	other	470734	470734	0	+	0	0	32	60	0.0
CP008925.1	h6.sal.bam	other	470735	470735	0	+	0	1	31	60	0.0
CP008925.1	h6.sal.bam	other	470736	470736	0	+	2	0	32	59	2.0
CP008925.1	h6.sal.bam	other	470737	470737	0	+	0	1	31	59	0.0
CP008925.1	h6.sal.bam	other	470738	470738	0	+	0	3	31	58	0.0
CP008925.1	h6.sal.bam	other	470739	470739	0	+	0	2	31	56	0.0
CP008925.1	h6.sal.bam	other	470740	470740	0	+	0	0	30	54	0.0
CP008925.1	h6.sal.bam	other	470741	470741	0	+	2	1	32	54	2.0
CP008925.1	h6.sal.bam	other	470742	470742	0	+	1	1	33	53	1.0
CP008925.1	h6.sal.bam	other	470743	470743	0	+	0	0	33	52	0.0
CP008925.1	h6.sal.bam	other	470744	470744	0	+	0	0	32	54	0.0
CP008925.1	h6.sal.bam	other	470745	470745	0	+	0	3	32	54	0.0
CP008925.1	h6.sal.bam	GAAC	470746	470746	470754	+	0	0	32	53	0.0
CP008925.1	h6.sal.bam	other	470747	470747	0	+	0	1	31	53	0.0
CP008925.1	h6.sal.bam	GAAC	470748	470748	470754	+	0	0	29	52	0.0
CP008925.1	h6.sal.bam	other	470749	470749	0	+	0	0	29	53	0.0
CP008925.1	h6.sal.bam	other	470750	470750	0	+	0	2	28	56	0.0
CP008925.1	h6.sal.bam	other	470751	470751	0	+	1	0	27	54	1.0
CP008925.1	h6.sal.bam	other	470752	470752	0	+	0	2	26	54	0.0
CP008925.1	h6.sal.bam	other	470753	470753	0	+	0	1	26	52	0.0
CP008925.1	h6.sal.bam	other	470754	470754	0	+	4	1	28	53	4.0
CP008925.1	h6.sal.bam	other	470755	470755	0	+	0	1	27	56	0.0
CP008925.1	h6.sal.bam	other	470756	470756	0	+	1	0	28	56	1.0
CP008925.1	h6.sal.bam	other	470757	470757	0	+	0	0	28	56	0.0
CP008925.1	h6.sal.bam	other	470758	470758	0	+	0	1	28	56	0.0
CP008925.1	h6.sal.bam	other	470759	470759	0	+	0	0	28	59	0.0
CP008925.1	h6.sal.bam	other	470760	470760	0	+	1	0	29	59	1.0
CP008925.1	h6.sal.bam	other	470761	470761	0	+	1	0	30	62	1.0
CP008925.1	h6.sal.bam	other	470762	470762	0	+	0	0	28	62	0.0
CP008925.1	h6.sal.bam	GAAC	470763	470763	470754	+	0	2	27	63	0.0
CP008925.1	h6.sal.bam	other	470764	470764	0	+	1	2	28	61	1.0
CP008925.1	h6.sal.bam	GAAC	470765	470765	470754	+	1	0	29	59	1.0
CP008925.1	h6.sal.bam	other	470766	470766	0	+	0	2	29	61	0.0
CP008925.1	h6.sal.bam	other	470767	470767	0	+	0	3	29	59	0.0
CP008925.1	h6.sal.bam	other	470768	470768	0	+	0	0	27	57	0.0
CP008925.1	h6.sal.bam	other	470769	470769	0	+	2	1	29	57	2.0
CP008925.1	h6.sal.bam	other	470770	470770	0	+	0	1	29	56	0.0
CP008925.1	h6.sal.bam	other	470771	470771	0	+	0	0	29	55	0.0
CP008925.1	h6.sal.bam	other	470772	470772	0	+	1	0	30	55	1.0
CP008925.1	h6.sal.bam	other	470773	470773	0	+	0	0	30	55	0.0
CP008925.1	h6.sal.bam	other	470774	470774	0	+	0	0	29	57	0.0
CP008925.1	h6.sal.bam	other	470775	470775	0	+	1	0	29	58	1.0
CP008925.1	h6.sal.bam	other	470776	470776	0	+	0	0	29	58	0.0
CP008925.1	h6.sal.bam	other	470777	470777	0	+	0	2	29	58	0.0
CP008925.1	h6.sal.bam	other	470778	470778	0	+	0	0	29	56	0.0
CP008925.1	h6.sal.bam	other	470779	470779	0	+	0	1	29	57	0.0
CP008925.1	h6.sal.bam	other	470780	470780	0	+	1	1	30	56	1.0
CP008925.1	h6.sal.bam	other	470781	470781	0	+	1	0	30	55	1.0
CP008925.1	h6.sal.bam	other	470782	470782	0	+	0	0	30	55	0.0
CP008925.1	h6.sal.bam	other	470783	470783	0	+	0	2	30	55	0.0
CP008925.1	h6.sal.bam	other	470784	470784	0	+	0	0	30	54	0.0
CP008925.1	h6.sal.bam	other	470785	470785	0	+	1	0	30	55	1.0
CP008925.1	h6.sal.bam	other	470786	470786	0	+	0	0	30	58	0.0
CP008925.1	h6.sal.bam	other	470787	470787	0	+	1	4	31	59	1.0
CP008925.1	h6.sal.bam	GAAC	470788	470788	470796	+	0	4	31	55	0.0
CP008925.1	h6.sal.bam	other	470789	470789	0	+	1	1	30	52	1.0
CP008925.1	h6.sal.bam	GAAC	470790	470790	470796	+	4	0	34	51	4.0
CP008925.1	h6.sal.bam	other	470791	470791	0	+	3	0	37	52	3.0
CP008925.1	h6.sal.bam	other	470792	470792	0	+	2	0	39	52	2.0
CP008925.1	h6.sal.bam	other	470793	470793	0	+	0	0	39	53	0.0
CP008925.1	h6.sal.bam	other	470794	470794	0	+	1	0	40	53	1.0
CP008925.1	h6.sal.bam	other	470795	470795	0	+	0	2	40	53	0.0
CP008925.1	h6.sal.bam	other	470796	470796	0	+	2	0	42	52	2.0
CP008925.1	h6.sal.bam	other	470797	470797	0	+	0	2	41	53	0.0
CP008925.1	h6.sal.bam	other	470798	470798	0	+	1	0	42	53	1.0
CP008925.1	h6.sal.bam	other	470799	470799	0	+	0	0	42	53	0.0
CP008925.1	h6.sal.bam	other	470800	470800	0	+	0	3	42	53	0.0
CP008925.1	h6.sal.bam	other	470801	470801	0	+	0	0	42	50	0.0
CP008925.1	h6.sal.bam	other	470802	470802	0	+	0	0	41	51	0.0
CP008925.1	h6.sal.bam	other	470803	470803	0	+	0	0	40	52	0.0
CP008925.1	h6.sal.bam	other	470804	470804	0	+	2	1	42	52	2.0
CP008925.1	h6.sal.bam	GAAC	470805	470805	470796	+	0	2	42	51	0.0
CP008925.1	h6.sal.bam	other	470806	470806	0	+	0	2	42	49	0.0
CP008925.1	h6.sal.bam	GAAC	470807	470807	470796	+	3	1	43	47	3.0
CP008925.1	h6.sal.bam	other	470808	470808	0	+	2	0	44	46	2.0
CP008925.1	h6.sal.bam	other	470809	470809	0	+	1	0	45	49	1.0
CP008925.1	h6.sal.bam	other	470810	470810	0	+	0	0	45	49	0.0
CP008925.1	h6.sal.bam	other	470811	470811	0	+	1	0	44	49	1.0
CP008925.1	h6.sal.bam	other	470812	470812	0	+	2	0	46	52	2.0
CP008925.1	h6.sal.bam	other	470813	470813	0	+	0	1	46	52	0.0
CP008925.1	h6.sal.bam	other	470814	470814	0	+	1	1	47	51	1.0
CP008925.1	h6.sal.bam	other	470815	470815	0	+	1	0	48	51	1.0
CP008925.1	h6.sal.bam	other	470816	470816	0	+	1	0	46	51	1.0
CP008925.1	h6.sal.bam	other	470817	470817	0	+	1	0	47	51	1.0
CP008925.1	h6.sal.bam	other	470818	470818	0	+	1	1	48	51	1.0
CP008925.1	h6.sal.bam	other	470819	470819	0	+	1	1	49	52	1.0
CP008925.1	h6.sal.bam	other	470820	470820	0	+	1	1	50	51	1.0
CP008925.1	h6.sal.bam	other	470821	470821	0	+	1	1	51	51	1.0
CP008925.1	h6.sal.bam	other	470822	470822	0	+	1	0	52	50	1.0
CP008925.1	h6.sal.bam	other	470823	470823	0	+	1	3	53	50	1.0
CP008925.1	h6.sal.bam	other	470824	470824	0	+	1	0	54	47	1.0
CP008925.1	h6.sal.bam	other	470825	470825	0	+	0	0	54	47	0.0
CP008925.1	h6.sal.bam	other	470826	470826	0	+	0	0	53	48	0.0
CP008925.1	h6.sal.bam	other	470827	470827	0	+	2	1	51	49	2.0
CP008925.1	h6.sal.bam	other	470828	470828	0	+	0	2	51	49	0.0
CP008925.1	h6.sal.bam	other	470829	470829	0	+	1	4	52	47	1.0
CP008925.1	h6.sal.bam	other	470830	470830	0	+	1	1	53	43	1.0
CP008925.1	h6.sal.bam	other	470831	470831	0	+	0	3	52	43	0.0
CP008925.1	h6.sal.bam	other	470832	470832	0	+	0	1	52	40	0.0
CP008925.1	h6.sal.bam	other	470833	470833	0	+	0	0	51	40	0.0
CP008925.1	h6.sal.bam	other	470834	470834	0	+	0	1	51	41	0.0
CP008925.1	h6.sal.bam	other	470835	470835	0	+	1	1	52	40	1.0
CP008925.1	h6.sal.bam	other	470836	470836	0	+	1	0	51	39	1.0
CP008925.1	h6.sal.bam	other	470837	470837	0	+	0	1	51	41	0.0
CP008925.1	h6.sal.bam	other	470838	470838	0	+	0	0	50	40	0.0
CP008925.1	h6.sal.bam	other	470839	470839	0	+	2	1	52	40	2.0
CP008925.1	h6.sal.bam	other	470840	470840	0	+	0	1	52	39	0.0
CP008925.1	h6.sal.bam	other	470841	470841	0	+	1	0	53	40	1.0
CP008925.1	h6.sal.bam	other	470842	470842	0	+	0	1	53	41	0.0
CP008925.1	h6.sal.bam	other	470843	470843	0	+	0	0	53	41	0.0
CP008925.1	h6.sal.bam	other	470844	470844	0	+	2	0	53	42	2.0
CP008925.1	h6.sal.bam	other	470845	470845	0	+	0	0	53	42	0.0
CP008925.1	h6.sal.bam	other	470846	470846	0	+	0	0	52	42	0.0
CP008925.1	h6.sal.bam	other	470847	470847	0	+	0	0	51	43	0.0
CP008925.1	h6.sal.bam	other	470848	470848	0	+	1	2	51	43	1.0
CP008925.1	h6.sal.bam	other	470849	470849	0	+	0	1	51	41	0.0
CP008925.1	h6.sal.bam	other	470850	470850	0	+	0	0	51	41	0.0
CP008925.1	h6.sal.bam	other	470851	470851	0	+	1	1	52	41	1.0
CP008925.1	h6.sal.bam	other	470852	470852	0	+	2	0	54	40	2.0
CP008925.1	h6.sal.bam	other	470853	470853	0	+	0	0	54	42	0.0
CP008925.1	h6.sal.bam	other	470854	470854	0	+	0	0	53	42	0.0
CP008925.1	h6.sal.bam	other	470855	470855	0	+	0	0	51	43	0.0
CP008925.1	h6.sal.bam	other	470856	470856	0	+	0	0	51	43	0.0
CP008925.1	h6.sal.bam	other	470857	470857	0	+	1	1	52	43	1.0
CP008925.1	h6.sal.bam	other	470858	470858	0	+	0	0	52	43	0.0
CP008925.1	h6.sal.bam	other	470859	470859	0	+	0	1	52	44	0.0
CP008925.1	h6.sal.bam	other	470860	470860	0	+	0	3	52	44	0.0
CP008925.1	h6.sal.bam	other	470861	470861	0	+	0	1	52	41	0.0
CP008925.1	h6.sal.bam	other	470862	470862	0	+	1	0	52	40	1.0
CP008925.1	h6.sal.bam	other	470863	470863	0	+	1	1	53	44	1.0
CP008925.1	h6.sal.bam	other	470864	470864	0	+	2	0	54	44	2.0
CP008925.1	h6.sal.bam	other	470865	470865	0	+	1	1	51	44	1.0
CP008925.1	h6.sal.bam	other	470866	470866	0	+	0	1	48	43	0.0
CP008925.1	h6.sal.bam	other	470867	470867	0	+	0	1	46	42	0.0
CP008925.1	h6.sal.bam	other	470868	470868	0	+	0	1	46	46	0.0
CP008925.1	h6.sal.bam	other	470869	470869	0	+	0	0	45	46	0.0
CP008925.1	h6.sal.bam	other	470870	470870	0	+	1	1	45	46	1.0
CP008925.1	h6.sal.bam	other	470871	470871	0	+	1	0	43	47	1.0
CP008925.1	h6.sal.bam	other	470872	470872	0	+	0	2	43	47	0.0
CP008925.1	h6.sal.bam	other	470873	470873	0	+	0	0	43	47	0.0
CP008925.1	h6.sal.bam	other	470874	470874	0	+	2	0	45	47	2.0
CP008925.1	h6.sal.bam	other	470875	470875	0	+	0	0	44	47	0.0
CP008925.1	h6.sal.bam	other	470876	470876	0	+	0	0	44	48	0.0
CP008925.1	h6.sal.bam	other	470877	470877	0	+	0	1	44	48	0.0
CP008925.1	h6.sal.bam	other	470878	470878	0	+	0	0	42	48	0.0
CP008925.1	h6.sal.bam	other	470879	470879	0	+	0	1	42	48	0.0
CP008925.1	h6.sal.bam	other	470880	470880	0	+	0	0	42	47	0.0
CP008925.1	h6.sal.bam	other	470881	470881	0	+	3	0	42	48	3.0
CP008925.1	h6.sal.bam	other	470882	470882	0	+	1	2	43	48	1.0
CP008925.1	h6.sal.bam	other	470883	470883	0	+	0	1	38	47	0.0
CP008925.1	h6.sal.bam	other	470884	470884	0	+	0	0	38	47	0.0
CP008925.1	h6.sal.bam	other	470885	470885	0	+	0	0	37	48	0.0
CP008925.1	h6.sal.bam	other	470886	470886	0	+	0	3	37	48	0.0
CP008925.1	h6.sal.bam	other	470887	470887	0	+	0	0	37	45	0.0
CP008925.1	h6.sal.bam	other	470888	470888	0	+	2	0	39	47	2.0
CP008925.1	h6.sal.bam	other	470889	470889	0	+	1	1	40	48	1.0
CP008925.1	h6.sal.bam	other	470890	470890	0	+	0	0	40	47	0.0
CP008925.1	h6.sal.bam	other	470891	470891	0	+	0	0	39	47	0.0
CP008925.1	h6.sal.bam	other	470892	470892	0	+	0	0	37	48	0.0
CP008925.1	h6.sal.bam	other	470893	470893	0	+	0	1	37	48	0.0
CP008925.1	h6.sal.bam	other	470894	470894	0	+	0	1	36	47	0.0
CP008925.1	h6.sal.bam	other	470895	470895	0	+	0	0	36	46	0.0
CP008925.1	h6.sal.bam	other	470896	470896	0	+	0	0	35	46	0.0
CP008925.1	h6.sal.bam	other	470897	470897	0	+	0	1	34	49	0.0
CP008925.1	h6.sal.bam	other	470898	470898	0	+	1	0	34	50	1.0
CP008925.1	h6.sal.bam	other	470899	470899	0	+	0	1	33	51	0.0
CP008925.1	h6.sal.bam	other	470900	470900	0	+	1	1	32	50	1.0
CP008925.1	h6.sal.bam	other	470901	470901	0	+	0	0	32	49	0.0
CP008925.1	h6.sal.bam	other	470902	470902	0	+	0	1	32	50	0.0
CP008925.1	h6.sal.bam	other	470903	470903	0	+	0	1	32	51	0.0
CP008925.1	h6.sal.bam	other	470904	470904	0	+	1	0	31	51	1.0
CP008925.1	h6.sal.bam	other	470905	470905	0	+	0	0	31	51	0.0
CP008925.1	h6.sal.bam	other	470906	470906	0	+	1	1	32	51	1.0
CP008925.1	h6.sal.bam	other	470907	470907	0	+	1	1	33	50	1.0
CP008925.1	h6.sal.bam	other	470908	470908	0	+	0	0	33	49	0.0
CP008925.1	h6.sal.bam	other	470909	470909	0	+	0	0	32	49	0.0
CP008925.1	h6.sal.bam	other	470910	470910	0	+	0	1	30	49	0.0
CP008925.1	h6.sal.bam	other	470911	470911	0	+	0	1	30	48	0.0
CP008925.1	h6.sal.bam	other	470912	470912	0	+	3	0	33	48	3.0
CP008925.1	h6.sal.bam	other	470913	470913	0	+	0	0	33	48	0.0
CP008925.1	h6.sal.bam	other	470914	470914	0	+	2	0	34	48	2.0
CP008925.1	h6.sal.bam	other	470915	470915	0	+	1	1	35	51	1.0
CP008925.1	h6.sal.bam	other	470916	470916	0	+	1	1	35	50	1.0
CP008925.1	h6.sal.bam	other	470917	470917	0	+	1	1	34	50	1.0
CP008925.1	h6.sal.bam	other	470918	470918	0	+	0	1	34	49	0.0
CP008925.1	h6.sal.bam	other	470919	470919	0	+	0	1	34	48	0.0
CP008925.1	h6.sal.bam	other	470920	470920	0	+	0	1	34	47	0.0
CP008925.1	h6.sal.bam	other	470921	470921	0	+	2	0	36	46	2.0
CP008925.1	h6.sal.bam	other	470922	470922	0	+	2	0	38	49	2.0
CP008925.1	h6.sal.bam	other	470923	470923	0	+	0	0	37	49	0.0
CP008925.1	h6.sal.bam	other	470924	470924	0	+	1	0	38	49	1.0
CP008925.1	h6.sal.bam	other	470925	470925	0	+	0	1	38	49	0.0
CP008925.1	h6.sal.bam	other	470926	470926	0	+	1	0	38	51	1.0
CP008925.1	h6.sal.bam	other	470927	470927	0	+	2	1	38	51	2.0
CP008925.1	h6.sal.bam	other	470928	470928	0	+	0	0	38	53	0.0
CP008925.1	h6.sal.bam	other	470929	470929	0	+	1	1	39	54	1.0
CP008925.1	h6.sal.bam	other	470930	470930	0	+	0	0	39	53	0.0
CP008925.1	h6.sal.bam	other	470931	470931	0	+	0	1	38	53	0.0
CP008925.1	h6.sal.bam	other	470932	470932	0	+	1	1	39	52	1.0
CP008925.1	h6.sal.bam	other	470933	470933	0	+	0	0	39	51	0.0
CP008925.1	h6.sal.bam	other	470934	470934	0	+	1	1	40	51	1.0
CP008925.1	h6.sal.bam	other	470935	470935	0	+	1	0	41	50	1.0
CP008925.1	h6.sal.bam	other	470936	470936	0	+	1	4	42	50	1.0
CP008925.1	h6.sal.bam	other	470937	470937	0	+	1	0	42	46	1.0
CP008925.1	h6.sal.bam	other	470938	470938	0	+	0	1	41	47	0.0
CP008925.1	h6.sal.bam	other	470939	470939	0	+	0	1	39	46	0.0
CP008925.1	h6.sal.bam	other	470940	470940	0	+	0	1	38	46	0.0
CP008925.1	h6.sal.bam	other	470941	470941	0	+	3	2	41	48	3.0
CP008925.1	h6.sal.bam	other	470942	470942	0	+	2	2	43	46	2.0
CP008925.1	h6.sal.bam	other	470943	470943	0	+	0	2	43	48	0.0
CP008925.1	h6.sal.bam	other	470944	470944	0	+	1	0	43	47	1.0
CP008925.1	h6.sal.bam	other	470945	470945	0	+	1	1	44	47	1.0
CP008925.1	h6.sal.bam	other	470946	470946	0	+	0	2	43	47	0.0
CP008925.1	h6.sal.bam	other	470947	470947	0	+	0	0	43	45	0.0
CP008925.1	h6.sal.bam	other	470948	470948	0	+	0	0	43	47	0.0
CP008925.1	h6.sal.bam	other	470949	470949	0	+	0	1	41	47	0.0
CP008925.1	h6.sal.bam	other	470950	470950	0	+	0	0	41	46	0.0
CP008925.1	h6.sal.bam	other	470951	470951	0	+	0	0	41	46	0.0
CP008925.1	h6.sal.bam	other	470952	470952	0	+	0	1	41	46	0.0
CP008925.1	h6.sal.bam	other	470953	470953	0	+	2	0	43	45	2.0
CP008925.1	h6.sal.bam	other	470954	470954	0	+	1	0	44	47	1.0
CP008925.1	h6.sal.bam	other	470955	470955	0	+	0	0	44	47	0.0
CP008925.1	h6.sal.bam	other	470956	470956	0	+	0	0	41	47	0.0
CP008925.1	h6.sal.bam	other	470957	470957	0	+	0	1	40	48	0.0
CP008925.1	h6.sal.bam	other	470958	470958	0	+	0	1	40	48	0.0
CP008925.1	h6.sal.bam	other	470959	470959	0	+	0	1	40	47	0.0
CP008925.1	h6.sal.bam	other	470960	470960	0	+	0	0	40	46	0.0
CP008925.1	h6.sal.bam	other	470961	470961	0	+	0	0	40	47	0.0
CP008925.1	h6.sal.bam	other	470962	470962	0	+	2	2	42	47	2.0
CP008925.1	h6.sal.bam	other	470963	470963	0	+	1	1	41	46	1.0
CP008925.1	h6.sal.bam	other	470964	470964	0	+	1	0	41	45	1.0
CP008925.1	h6.sal.bam	other	470965	470965	0	+	0	0	41	46	0.0
CP008925.1	h6.sal.bam	other	470966	470966	0	+	0	1	41	46	0.0
CP008925.1	h6.sal.bam	other	470967	470967	0	+	0	1	41	45	0.0
CP008925.1	h6.sal.bam	other	470968	470968	0	+	1	0	42	44	1.0
CP008925.1	h6.sal.bam	other	470969	470969	0	+	0	1	42	44	0.0
CP008925.1	h6.sal.bam	other	470970	470970	0	+	1	1	43	43	1.0
CP008925.1	h6.sal.bam	other	470971	470971	0	+	0	2	43	42	0.0
CP008925.1	h6.sal.bam	other	470972	470972	0	+	0	1	43	40	0.0
CP008925.1	h6.sal.bam	other	470973	470973	0	+	0	0	42	39	0.0
CP008925.1	h6.sal.bam	other	470974	470974	0	+	0	0	42	42	0.0
CP008925.1	h6.sal.bam	other	470975	470975	0	+	2	1	43	42	2.0
CP008925.1	h6.sal.bam	other	470976	470976	0	+	0	2	43	41	0.0
CP008925.1	h6.sal.bam	other	470977	470977	0	+	0	0	41	39	0.0
CP008925.1	h6.sal.bam	other	470978	470978	0	+	0	1	41	39	0.0
CP008925.1	h6.sal.bam	other	470979	470979	0	+	0	0	41	38	0.0
CP008925.1	h6.sal.bam	other	470980	470980	0	+	1	0	42	38	1.0
CP008925.1	h6.sal.bam	other	470981	470981	0	+	1	0	43	40	1.0
CP008925.1	h6.sal.bam	other	470982	470982	0	+	0	0	42	40	0.0
CP008925.1	h6.sal.bam	other	470983	470983	0	+	0	0	42	40	0.0
CP008925.1	h6.sal.bam	other	470984	470984	0	+	1	0	43	40	1.0
CP008925.1	h6.sal.bam	other	470985	470985	0	+	1	0	44	41	1.0
CP008925.1	h6.sal.bam	other	470986	470986	0	+	0	1	44	41	0.0
CP008925.1	h6.sal.bam	other	470987	470987	0	+	0	2	41	40	0.0
CP008925.1	h6.sal.bam	other	470988	470988	0	+	2	0	43	38	2.0
CP008925.1	h6.sal.bam	other	470989	470989	0	+	0	1	40	43	0.0
CP008925.1	h6.sal.bam	other	470990	470990	0	+	0	0	40	42	0.0
CP008925.1	h6.sal.bam	other	470991	470991	0	+	0	1	39	43	0.0
CP008925.1	h6.sal.bam	other	470992	470992	0	+	0	0	38	43	0.0
CP008925.1	h6.sal.bam	other	470993	470993	0	+	0	1	38	44	0.0
CP008925.1	h6.sal.bam	other	470994	470994	0	+	0	1	38	43	0.0
CP008925.1	h6.sal.bam	other	470995	470995	0	+	1	1	39	42	1.0
CP008925.1	h6.sal.bam	other	470996	470996	0	+	2	0	39	41	2.0
CP008925.1	h6.sal.bam	other	470997	470997	0	+	0	0	37	41	0.0
CP008925.1	h6.sal.bam	other	470998	470998	0	+	0	0	36	47	0.0
CP008925.1	h6.sal.bam	other	470999	470999	0	+	2	1	38	48	2.0
CP008925.1	h6.sal.bam	other	471000	471000	0	+	1	3	39	47	1.0
CP008925.1	h6.sal.bam	other	471001	471001	0	+	1	0	37	44	1.0
CP008925.1	h6.sal.bam	other	471002	471002	0	+	0	4	37	44	0.0
CP008925.1	h6.sal.bam	other	471003	471003	0	+	0	1	37	40	0.0
CP008925.1	h6.sal.bam	other	471004	471004	0	+	3	0	39	41	3.0
CP008925.1	h6.sal.bam	other	471005	471005	0	+	0	0	37	43	0.0
CP008925.1	h6.sal.bam	other	471006	471006	0	+	1	0	38	46	1.0
CP008925.1	h6.sal.bam	other	471007	471007	0	+	1	0	39	47	1.0
CP008925.1	h6.sal.bam	other	471008	471008	0	+	2	0	41	47	2.0
CP008925.1	h6.sal.bam	other	471009	471009	0	+	1	0	42	47	1.0
CP008925.1	h6.sal.bam	other	471010	471010	0	+	1	1	41	49	1.0
CP008925.1	h6.sal.bam	other	471011	471011	0	+	0	0	41	48	0.0
CP008925.1	h6.sal.bam	other	471012	471012	0	+	1	0	41	51	1.0
CP008925.1	h6.sal.bam	other	471013	471013	0	+	1	1	42	51	1.0
CP008925.1	h6.sal.bam	other	471014	471014	0	+	0	2	42	50	0.0
CP008925.1	h6.sal.bam	other	471015	471015	0	+	0	0	41	50	0.0
CP008925.1	h6.sal.bam	other	471016	471016	0	+	1	2	40	51	1.0
CP008925.1	h6.sal.bam	other	471017	471017	0	+	2	1	40	49	2.0
CP008925.1	h6.sal.bam	other	471018	471018	0	+	2	1	42	48	2.0
CP008925.1	h6.sal.bam	other	471019	471019	0	+	2	0	43	48	2.0
CP008925.1	h6.sal.bam	other	471020	471020	0	+	0	1	42	48	0.0
CP008925.1	h6.sal.bam	other	471021	471021	0	+	0	0	42	48	0.0
CP008925.1	h6.sal.bam	other	471022	471022	0	+	0	2	42	48	0.0
CP008925.1	h6.sal.bam	other	471023	471023	0	+	1	0	43	46	1.0
CP008925.1	h6.sal.bam	other	471024	471024	0	+	0	0	43	46	0.0
CP008925.1	h6.sal.bam	other	471025	471025	0	+	0	0	43	46	0.0
CP008925.1	h6.sal.bam	other	471026	471026	0	+	0	0	43	46	0.0
CP008925.1	h6.sal.bam	other	471027	471027	0	+	2	2	45	47	2.0
CP008925.1	h6.sal.bam	other	471028	471028	0	+	0	0	42	45	0.0
CP008925.1	h6.sal.bam	other	471029	471029	0	+	0	0	42	45	0.0
CP008925.1	h6.sal.bam	other	471030	471030	0	+	0	0	42	46	0.0
CP008925.1	h6.sal.bam	other	471031	471031	0	+	0	1	42	46	0.0
CP008925.1	h6.sal.bam	other	471032	471032	0	+	0	1	42	45	0.0
CP008925.1	h6.sal.bam	other	471033	471033	0	+	0	0	42	44	0.0
CP008925.1	h6.sal.bam	other	471034	471034	0	+	0	1	42	46	0.0
CP008925.1	h6.sal.bam	other	471035	471035	0	+	1	0	43	45	1.0
CP008925.1	h6.sal.bam	other	471036	471036	0	+	1	0	44	45	1.0
CP008925.1	h6.sal.bam	other	471037	471037	0	+	1	1	42	45	1.0
CP008925.1	h6.sal.bam	other	471038	471038	0	+	1	0	43	44	1.0
CP008925.1	h6.sal.bam	other	471039	471039	0	+	0	1	42	46	0.0
CP008925.1	h6.sal.bam	other	471040	471040	0	+	1	0	43	45	1.0
CP008925.1	h6.sal.bam	other	471041	471041	0	+	0	0	42	48	0.0
CP008925.1	h6.sal.bam	other	471042	471042	0	+	1	0	43	48	2.0
CP008925.1	h6.sal.bam	other	471043	471043	0	+	0	0	43	49	0.0
CP008925.1	h6.sal.bam	other	471044	471044	0	+	2	0	45	49	2.0
CP008925.1	h6.sal.bam	other	471045	471045	0	+	0	0	44	49	0.0
CP008925.1	h6.sal.bam	other	471046	471046	0	+	1	3	45	50	1.0
CP008925.1	h6.sal.bam	other	471047	471047	0	+	0	0	45	47	0.0
CP008925.1	h6.sal.bam	other	471048	471048	0	+	0	0	45	47	0.0
CP008925.1	h6.sal.bam	other	471049	471049	0	+	1	0	46	48	1.0
CP008925.1	h6.sal.bam	other	471050	471050	0	+	1	0	45	48	2.0
CP008925.1	h6.sal.bam	other	471051	471051	0	+	0	0	45	49	0.0
CP008925.1	h6.sal.bam	other	471052	471052	0	+	0	0	45	49	0.0
CP008925.1	h6.sal.bam	other	471053	471053	0	+	0	0	45	50	0.0
CP008925.1	h6.sal.bam	other	471054	471054	0	+	0	2	43	51	0.0
CP008925.1	h6.sal.bam	other	471055	471055	0	+	1	0	44	49	1.0
CP008925.1	h6.sal.bam	other	471056	471056	0	+	0	0	44	51	0.0
CP008925.1	h6.sal.bam	other	471057	471057	0	+	0	0	44	51	0.0
CP008925.1	h6.sal.bam	other	471058	471058	0	+	1	1	44	51	2.0
CP008925.1	h6.sal.bam	other	471059	471059	0	+	1	0	44	50	1.0
CP008925.1	h6.sal.bam	other	471060	471060	0	+	0	2	44	50	0.0
CP008925.1	h6.sal.bam	other	471061	471061	0	+	5	3	49	48	10.0
CP008925.1	h6.sal.bam	other	471062	471062	0	+	0	0	47	46	0.0
CP008925.1	h6.sal.bam	other	471063	471063	0	+	1	0	48	46	1.0
CP008925.1	h6.sal.bam	other	471064	471064	0	+	0	1	48	47	0.0
CP008925.1	h6.sal.bam	other	471065	471065	0	+	0	1	48	48	0.0
CP008925.1	h6.sal.bam	other	471066	471066	0	+	2	1	50	49	2.0
CP008925.1	h6.sal.bam	other	471067	471067	0	+	2	0	52	49	2.0
CP008925.1	h6.sal.bam	other	471068	471068	0	+	0	0	52	49	0.0
CP008925.1	h6.sal.bam	other	471069	471069	0	+	0	3	52	50	0.0
CP008925.1	h6.sal.bam	other	471070	471070	0	+	1	0	52	47	1.0
CP008925.1	h6.sal.bam	other	471071	471071	0	+	3	3	53	49	3.0
CP008925.1	h6.sal.bam	other	471072	471072	0	+	1	0	54	46	1.0
CP008925.1	h6.sal.bam	other	471073	471073	0	+	1	1	55	46	1.0
CP008925.1	h6.sal.bam	other	471074	471074	0	+	0	0	53	46	0.0
CP008925.1	h6.sal.bam	other	471075	471075	0	+	0	0	52	46	0.0
CP008925.1	h6.sal.bam	other	471076	471076	0	+	1	1	52	47	2.0
CP008925.1	h6.sal.bam	other	471077	471077	0	+	0	0	52	47	0.0
CP008925.1	h6.sal.bam	other	471078	471078	0	+	1	1	50	48	2.0
CP008925.1	h6.sal.bam	other	471079	471079	0	+	1	2	51	47	2.0
CP008925.1	h6.sal.bam	other	471080	471080	0	+	1	3	51	45	1.0
CP008925.1	h6.sal.bam	other	471081	471081	0	+	0	1	51	42	0.0
CP008925.1	h6.sal.bam	other	471082	471082	0	+	2	0	52	41	2.0
CP008925.1	h6.sal.bam	other	471083	471083	0	+	1	1	51	44	1.0
CP008925.1	h6.sal.bam	other	471084	471084	0	+	0	1	49	43	0.0
CP008925.1	h6.sal.bam	other	471085	471085	0	+	0	3	48	44	0.0
CP008925.1	h6.sal.bam	other	471086	471086	0	+	1	0	49	41	2.0
CP008925.1	h6.sal.bam	other	471087	471087	0	+	1	0	49	42	2.0
CP008925.1	h6.sal.bam	other	471088	471088	0	+	0	1	48	44	0.0
CP008925.1	h6.sal.bam	other	471089	471089	0	+	0	1	48	43	0.0
CP008925.1	h6.sal.bam	other	471090	471090	0	+	3	1	51	42	3.0
CP008925.1	h6.sal.bam	other	471091	471091	0	+	1	0	48	45	1.0
CP008925.1	h6.sal.bam	other	471092	471092	0	+	0	1	46	48	0.0
CP008925.1	h6.sal.bam	other	471093	471093	0	+	0	0	46	48	0.0
CP008925.1	h6.sal.bam	other	471094	471094	0	+	3	1	49	48	3.0
CP008925.1	h6.sal.bam	other	471095	471095	0	+	0	0	49	47	0.0
CP008925.1	h6.sal.bam	other	471096	471096	0	+	0	0	48	51	0.0
CP008925.1	h6.sal.bam	other	471097	471097	0	+	1	0	49	51	1.0
CP008925.1	h6.sal.bam	other	471098	471098	0	+	2	0	51	51	2.0
CP008925.1	h6.sal.bam	other	471099	471099	0	+	1	0	52	51	1.0
CP008925.1	h6.sal.bam	other	471100	471100	0	+	0	1	52	53	0.0
CP008925.1	h6.sal.bam	other	471101	471101	0	+	2	0	54	54	2.0
CP008925.1	h6.sal.bam	other	471102	471102	0	+	2	0	54	54	2.0
CP008925.1	h6.sal.bam	other	471103	471103	0	+	0	1	54	54	0.0
CP008925.1	h6.sal.bam	other	471104	471104	0	+	1	0	55	55	1.0
CP008925.1	h6.sal.bam	other	471105	471105	0	+	1	0	56	59	1.0
CP008925.1	h6.sal.bam	other	471106	471106	0	+	1	0	57	59	1.0
CP008925.1	h6.sal.bam	other	471107	471107	0	+	0	0	57	59	0.0
CP008925.1	h6.sal.bam	other	471108	471108	0	+	0	2	56	59	0.0
CP008925.1	h6.sal.bam	other	471109	471109	0	+	0	0	56	59	0.0
CP008925.1	h6.sal.bam	other	471110	471110	0	+	1	0	57	59	1.0
CP008925.1	h6.sal.bam	other	471111	471111	0	+	1	2	57	59	1.0
CP008925.1	h6.sal.bam	other	471112	471112	0	+	0	0	56	59	0.0
CP008925.1	h6.sal.bam	other	471113	471113	0	+	1	0	56	59	1.0
CP008925.1	h6.sal.bam	other	471114	471114	0	+	0	1	56	59	0.0
CP008925.1	h6.sal.bam	other	471115	471115	0	+	0	3	55	58	0.0
CP008925.1	h6.sal.bam	other	471116	471116	0	+	2	0	57	55	2.0
CP008925.1	h6.sal.bam	other	471117	471117	0	+	0	0	56	57	0.0
CP008925.1	h6.sal.bam	other	471118	471118	0	+	1	0	57	59	1.0
CP008925.1	h6.sal.bam	other	471119	471119	0	+	0	0	55	60	0.0
CP008925.1	h6.sal.bam	other	471120	471120	0	+	1	1	55	60	1.0
CP008925.1	h6.sal.bam	other	471121	471121	0	+	0	0	55	60	0.0
CP008925.1	h6.sal.bam	other	471122	471122	0	+	0	0	55	61	0.0
CP008925.1	h6.sal.bam	other	471123	471123	0	+	0	1	54	62	0.0
CP008925.1	h6.sal.bam	other	471124	471124	0	+	2	0	56	61	2.0
CP008925.1	h6.sal.bam	other	471125	471125	0	+	1	1	56	62	1.0
CP008925.1	h6.sal.bam	other	471126	471126	0	+	1	0	57	61	1.0
CP008925.1	h6.sal.bam	other	471127	471127	0	+	0	1	57	61	0.0
CP008925.1	h6.sal.bam	other	471128	471128	0	+	1	1	58	60	1.0
CP008925.1	h6.sal.bam	other	471129	471129	0	+	0	2	57	59	0.0
CP008925.1	h6.sal.bam	other	471130	471130	0	+	1	0	56	58	1.0
CP008925.1	h6.sal.bam	other	471131	471131	0	+	0	0	56	60	0.0
CP008925.1	h6.sal.bam	other	471132	471132	0	+	1	0	57	60	1.0
CP008925.1	h6.sal.bam	other	471133	471133	0	+	0	0	57	60	0.0
CP008925.1	h6.sal.bam	other	471134	471134	0	+	0	0	57	60	0.0
CP008925.1	h6.sal.bam	other	471135	471135	0	+	0	0	57	62	0.0
CP008925.1	h6.sal.bam	other	471136	471136	0	+	0	2	52	63	0.0
CP008925.1	h6.sal.bam	other	471137	471137	0	+	2	1	53	62	2.0
CP008925.1	h6.sal.bam	other	471138	471138	0	+	1	2	54	61	1.0
CP008925.1	h6.sal.bam	other	471139	471139	0	+	1	0	55	59	1.0
CP008925.1	h6.sal.bam	other	471140	471140	0	+	2	2	56	60	2.0
CP008925.1	h6.sal.bam	other	471141	471141	0	+	2	1	57	59	2.0
CP008925.1	h6.sal.bam	other	471142	471142	0	+	1	0	56	58	1.0
CP008925.1	h6.sal.bam	other	471143	471143	0	+	1	1	57	58	1.0
CP008925.1	h6.sal.bam	other	471144	471144	0	+	1	1	58	59	1.0
CP008925.1	h6.sal.bam	other	471145	471145	0	+	0	1	57	58	0.0
CP008925.1	h6.sal.bam	other	471146	471146	0	+	0	0	53	58	0.0
CP008925.1	h6.sal.bam	other	471147	471147	0	+	1	1	54	60	1.0
CP008925.1	h6.sal.bam	other	471148	471148	0	+	4	0	57	60	4.0
CP008925.1	h6.sal.bam	other	471149	471149	0	+	0	0	57	60	0.0
CP008925.1	h6.sal.bam	other	471150	471150	0	+	1	1	58	61	1.0
CP008925.1	h6.sal.bam	other	471151	471151	0	+	0	1	57	60	0.0
CP008925.1	h6.sal.bam	other	471152	471152	0	+	0	1	57	59	0.0
CP008925.1	h6.sal.bam	other	471153	471153	0	+	2	0	58	58	4.0
CP008925.1	h6.sal.bam	other	471154	471154	0	+	0	0	57	62	0.0
CP008925.1	h6.sal.bam	other	471155	471155	0	+	0	0	56	62	0.0
CP008925.1	h6.sal.bam	other	471156	471156	0	+	0	0	54	63	0.0
CP008925.1	h6.sal.bam	other	471157	471157	0	+	2	3	56	63	2.0
CP008925.1	h6.sal.bam	other	471158	471158	0	+	1	1	56	63	1.0
CP008925.1	h6.sal.bam	other	471159	471159	0	+	0	0	56	63	0.0
CP008925.1	h6.sal.bam	other	471160	471160	0	+	1	1	56	64	1.0
CP008925.1	h6.sal.bam	other	471161	471161	0	+	0	2	56	63	0.0
CP008925.1	h6.sal.bam	other	471162	471162	0	+	1	0	56	61	1.0
CP008925.1	h6.sal.bam	other	471163	471163	0	+	0	0	56	62	0.0
CP008925.1	h6.sal.bam	other	471164	471164	0	+	0	3	56	63	0.0
CP008925.1	h6.sal.bam	other	471165	471165	0	+	0	1	52	62	0.0
CP008925.1	h6.sal.bam	other	471166	471166	0	+	0	3	52	63	0.0
CP008925.1	h6.sal.bam	other	471167	471167	0	+	1	1	53	62	1.0
CP008925.1	h6.sal.bam	other	471168	471168	0	+	2	2	55	61	2.0
CP008925.1	h6.sal.bam	other	471169	471169	0	+	0	2	52	59	0.0
CP008925.1	h6.sal.bam	other	471170	471170	0	+	0	0	52	59	0.0
CP008925.1	h6.sal.bam	other	471171	471171	0	+	1	0	53	60	1.0
CP008925.1	h6.sal.bam	other	471172	471172	0	+	0	0	52	61	0.0
CP008925.1	h6.sal.bam	other	471173	471173	0	+	1	0	44	61	1.0
CP008925.1	h6.sal.bam	other	471174	471174	0	+	1	2	45	61	1.0
CP008925.1	h6.sal.bam	other	471175	471175	0	+	1	2	46	59	1.0
CP008925.1	h6.sal.bam	other	471176	471176	0	+	1	0	47	57	1.0
CP008925.1	h6.sal.bam	other	471177	471177	0	+	2	2	49	60	4.0
CP008925.1	h6.sal.bam	other	471178	471178	0	+	1	4	50	58	2.0
CP008925.1	h6.sal.bam	other	471179	471179	0	+	0	0	50	54	0.0
CP008925.1	h6.sal.bam	other	471180	471180	0	+	3	0	53	54	6.0
CP008925.1	h6.sal.bam	other	471181	471181	0	+	3	0	55	54	6.0
CP008925.1	h6.sal.bam	other	471182	471182	0	+	0	0	55	54	0.0
CP008925.1	h6.sal.bam	other	471183	471183	0	+	1	2	55	56	1.0
CP008925.1	h6.sal.bam	other	471184	471184	0	+	0	2	55	54	0.0
CP008925.1	h6.sal.bam	other	471185	471185	0	+	0	0	54	53	0.0
CP008925.1	h6.sal.bam	other	471186	471186	0	+	1	0	54	53	1.0
CP008925.1	h6.sal.bam	other	471187	471187	0	+	1	0	55	54	1.0
CP008925.1	h6.sal.bam	other	471188	471188	0	+	1	0	56	55	1.0
CP008925.1	h6.sal.bam	other	471189	471189	0	+	1	1	57	55	1.0
CP008925.1	h6.sal.bam	other	471190	471190	0	+	2	0	59	54	2.0
CP008925.1	h6.sal.bam	other	471191	471191	0	+	0	1	57	54	0.0
CP008925.1	h6.sal.bam	other	471192	471192	0	+	0	2	55	53	0.0
CP008925.1	h6.sal.bam	other	471193	471193	0	+	0	1	55	51	0.0
CP008925.1	h6.sal.bam	other	471194	471194	0	+	0	0	55	51	0.0
CP008925.1	h6.sal.bam	other	471195	471195	0	+	0	1	55	51	0.0
CP008925.1	h6.sal.bam	other	471196	471196	0	+	0	1	55	50	0.0
CP008925.1	h6.sal.bam	other	471197	471197	0	+	2	1	57	51	2.0
CP008925.1	h6.sal.bam	other	471198	471198	0	+	0	0	54	51	0.0
CP008925.1	h6.sal.bam	other	471199	471199	0	+	0	1	54	53	0.0
CP008925.1	h6.sal.bam	other	471200	471200	0	+	0	0	54	52	0.0
CP008925.1	h6.sal.bam	other	471201	471201	0	+	2	0	55	55	2.0
CP008925.1	h6.sal.bam	other	471202	471202	0	+	0	0	54	57	0.0
CP008925.1	h6.sal.bam	other	471203	471203	0	+	0	0	54	57	0.0
CP008925.1	h6.sal.bam	other	471204	471204	0	+	0	1	54	57	0.0
CP008925.1	h6.sal.bam	other	471205	471205	0	+	0	2	53	56	0.0
CP008925.1	h6.sal.bam	other	471206	471206	0	+	0	0	53	55	0.0
CP008925.1	h6.sal.bam	other	471207	471207	0	+	0	0	52	55	0.0
CP008925.1	h6.sal.bam	other	471208	471208	0	+	2	2	54	56	2.0
CP008925.1	h6.sal.bam	other	471209	471209	0	+	3	1	57	54	3.0
CP008925.1	h6.sal.bam	other	471210	471210	0	+	2	1	59	54	2.0
CP008925.1	h6.sal.bam	other	471211	471211	0	+	0	1	59	53	0.0
CP008925.1	h6.sal.bam	other	471212	471212	0	+	1	1	58	53	1.0
CP008925.1	h6.sal.bam	other	471213	471213	0	+	4	0	61	52	4.0
CP008925.1	h6.sal.bam	other	471214	471214	0	+	0	0	58	52	0.0
CP008925.1	h6.sal.bam	other	471215	471215	0	+	0	1	55	52	0.0
CP008925.1	h6.sal.bam	other	471216	471216	0	+	0	3	55	51	0.0
CP008925.1	h6.sal.bam	other	471217	471217	0	+	1	0	56	48	1.0
CP008925.1	h6.sal.bam	other	471218	471218	0	+	0	0	55	48	0.0
CP008925.1	h6.sal.bam	other	471219	471219	0	+	0	0	54	48	0.0
CP008925.1	h6.sal.bam	other	471220	471220	0	+	1	0	55	48	1.0
CP008925.1	h6.sal.bam	other	471221	471221	0	+	0	1	55	48	0.0
CP008925.1	h6.sal.bam	other	471222	471222	0	+	0	1	50	48	0.0
CP008925.1	h6.sal.bam	other	471223	471223	0	+	3	1	53	47	6.0
CP008925.1	h6.sal.bam	other	471224	471224	0	+	1	0	54	46	1.0
CP008925.1	h6.sal.bam	other	471225	471225	0	+	1	0	54	49	1.0
CP008925.1	h6.sal.bam	other	471226	471226	0	+	2	3	56	50	2.0
CP008925.1	h6.sal.bam	other	471227	471227	0	+	1	1	57	48	1.0
CP008925.1	h6.sal.bam	other	471228	471228	0	+	1	0	56	47	1.0
CP008925.1	h6.sal.bam	other	471229	471229	0	+	1	0	57	48	1.0
CP008925.1	h6.sal.bam	other	471230	471230	0	+	0	1	55	48	0.0
CP008925.1	h6.sal.bam	other	471231	471231	0	+	0	3	55	47	0.0
CP008925.1	h6.sal.bam	other	471232	471232	0	+	1	1	56	44	1.0
CP008925.1	h6.sal.bam	other	471233	471233	0	+	4	1	59	45	4.0
CP008925.1	h6.sal.bam	other	471234	471234	0	+	1	1	60	45	1.0
CP008925.1	h6.sal.bam	other	471235	471235	0	+	1	1	60	44	1.0
CP008925.1	h6.sal.bam	other	471236	471236	0	+	1	0	61	43	1.0
CP008925.1	h6.sal.bam	other	471237	471237	0	+	1	1	61	43	1.0
CP008925.1	h6.sal.bam	other	471238	471238	0	+	2	1	63	43	2.0
CP008925.1	h6.sal.bam	other	471239	471239	0	+	1	1	64	44	1.0
CP008925.1	h6.sal.bam	other	471240	471240	0	+	0	1	64	44	0.0
CP008925.1	h6.sal.bam	other	471241	471241	0	+	0	2	63	43	0.0
CP008925.1	h6.sal.bam	other	471242	471242	0	+	0	1	63	41	0.0
CP008925.1	h6.sal.bam	other	471243	471243	0	+	1	1	62	43	1.0
CP008925.1	h6.sal.bam	other	471244	471244	0	+	1	1	63	42	1.0
CP008925.1	h6.sal.bam	other	471245	471245	0	+	0	0	63	41	0.0
CP008925.1	h6.sal.bam	other	471246	471246	0	+	0	1	62	42	0.0
CP008925.1	h6.sal.bam	other	471247	471247	0	+	1	0	63	41	1.0
CP008925.1	h6.sal.bam	other	471248	471248	0	+	3	0	64	41	3.0
CP008925.1	h6.sal.bam	other	471249	471249	0	+	1	0	64	41	1.0
CP008925.1	h6.sal.bam	other	471250	471250	0	+	0	2	64	41	0.0
CP008925.1	h6.sal.bam	other	471251	471251	0	+	2	1	63	40	2.0
CP008925.1	h6.sal.bam	other	471252	471252	0	+	0	0	62	39	0.0
CP008925.1	h6.sal.bam	other	471253	471253	0	+	3	0	65	39	3.0
CP008925.1	h6.sal.bam	other	471254	471254	0	+	0	0	65	39	0.0
CP008925.1	h6.sal.bam	other	471255	471255	0	+	1	0	63	39	1.0
CP008925.1	h6.sal.bam	other	471256	471256	0	+	0	2	60	39	0.0
CP008925.1	h6.sal.bam	other	471257	471257	0	+	1	0	61	40	1.0
CP008925.1	h6.sal.bam	other	471258	471258	0	+	0	1	60	40	0.0
CP008925.1	h6.sal.bam	other	471259	471259	0	+	3	1	63	39	3.0
CP008925.1	h6.sal.bam	other	471260	471260	0	+	0	0	63	38	0.0
CP008925.1	h6.sal.bam	other	471261	471261	0	+	0	0	62	38	0.0
CP008925.1	h6.sal.bam	other	471262	471262	0	+	1	1	62	40	1.0
CP008925.1	h6.sal.bam	other	471263	471263	0	+	0	0	61	39	0.0
CP008925.1	h6.sal.bam	other	471264	471264	0	+	0	0	60	39	0.0
CP008925.1	h6.sal.bam	other	471265	471265	0	+	0	0	58	40	0.0
CP008925.1	h6.sal.bam	other	471266	471266	0	+	1	0	59	40	1.0
CP008925.1	h6.sal.bam	other	471267	471267	0	+	0	0	58	40	0.0
CP008925.1	h6.sal.bam	other	471268	471268	0	+	0	1	58	40	0.0
CP008925.1	h6.sal.bam	other	471269	471269	0	+	0	0	58	40	0.0
CP008925.1	h6.sal.bam	other	471270	471270	0	+	0	2	58	41	0.0
CP008925.1	h6.sal.bam	other	471271	471271	0	+	0	0	58	39	0.0
CP008925.1	h6.sal.bam	other	471272	471272	0	+	4	1	61	40	4.0
CP008925.1	h6.sal.bam	other	471273	471273	0	+	0	2	59	40	0.0
CP008925.1	h6.sal.bam	other	471274	471274	0	+	0	3	59	39	0.0
CP008925.1	h6.sal.bam	other	471275	471275	0	+	1	0	60	36	1.0
CP008925.1	h6.sal.bam	other	471276	471276	0	+	2	2	62	36	2.0
CP008925.1	h6.sal.bam	other	471277	471277	0	+	0	0	62	34	0.0
CP008925.1	h6.sal.bam	other	471278	471278	0	+	1	0	63	37	1.0
CP008925.1	h6.sal.bam	other	471279	471279	0	+	0	0	63	37	0.0
CP008925.1	h6.sal.bam	other	471280	471280	0	+	1	1	64	38	1.0
CP008925.1	h6.sal.bam	other	471281	471281	0	+	1	0	65	37	1.0
CP008925.1	h6.sal.bam	other	471282	471282	0	+	1	1	64	37	1.0
CP008925.1	h6.sal.bam	other	471283	471283	0	+	0	0	64	36	0.0
CP008925.1	h6.sal.bam	other	471284	471284	0	+	1	1	61	36	1.0
CP008925.1	h6.sal.bam	other	471285	471285	0	+	0	0	60	35	0.0
CP008925.1	h6.sal.bam	other	471286	471286	0	+	0	1	60	36	0.0
CP008925.1	h6.sal.bam	other	471287	471287	0	+	2	0	57	35	2.0
CP008925.1	h6.sal.bam	other	471288	471288	0	+	0	0	57	35	0.0
CP008925.1	h6.sal.bam	other	471289	471289	0	+	0	0	57	37	0.0
CP008925.1	h6.sal.bam	other	471290	471290	0	+	0	0	57	38	0.0
CP008925.1	h6.sal.bam	other	471291	471291	0	+	0	0	57	38	0.0
CP008925.1	h6.sal.bam	other	471292	471292	0	+	0	0	56	38	0.0
CP008925.1	h6.sal.bam	other	471293	471293	0	+	0	0	56	42	0.0
CP008925.1	h6.sal.bam	other	471294	471294	0	+	0	0	56	42	0.0
CP008925.1	h6.sal.bam	other	471295	471295	0	+	2	0	57	42	2.0
CP008925.1	h6.sal.bam	other	471296	471296	0	+	0	1	57	43	0.0
CP008925.1	h6.sal.bam	other	471297	471297	0	+	2	0	58	42	2.0
CP008925.1	h6.sal.bam	other	471298	471298	0	+	0	3	56	42	0.0
CP008925.1	h6.sal.bam	other	471299	471299	0	+	1	1	55	42	1.0
CP008925.1	h6.sal.bam	other	471300	471300	0	+	2	1	55	41	2.0
CP008925.1	h6.sal.bam	other	471301	471301	0	+	0	0	55	40	0.0
CP008925.1	h6.sal.bam	other	471302	471302	0	+	1	0	55	41	1.0
CP008925.1	h6.sal.bam	other	471303	471303	0	+	1	1	54	41	1.0
CP008925.1	h6.sal.bam	other	471304	471304	0	+	1	0	55	40	1.0
CP008925.1	h6.sal.bam	other	471305	471305	0	+	1	0	56	41	1.0
CP008925.1	h6.sal.bam	other	471306	471306	0	+	2	0	58	41	2.0
CP008925.1	h6.sal.bam	other	471307	471307	0	+	3	2	56	41	3.0
CP008925.1	h6.sal.bam	other	471308	471308	0	+	1	1	56	39	1.0
CP008925.1	h6.sal.bam	other	471309	471309	0	+	0	1	56	38	0.0
CP008925.1	h6.sal.bam	other	471310	471310	0	+	1	0	55	38	1.0
CP008925.1	h6.sal.bam	other	471311	471311	0	+	0	1	54	39	0.0
CP008925.1	h6.sal.bam	other	471312	471312	0	+	0	0	52	38	0.0
CP008925.1	h6.sal.bam	other	471313	471313	0	+	1	2	52	38	1.0
CP008925.1	h6.sal.bam	other	471314	471314	0	+	2	1	54	37	2.0
CP008925.1	h6.sal.bam	other	471315	471315	0	+	1	0	55	36	1.0
CP008925.1	h6.sal.bam	other	471316	471316	0	+	1	1	56	36	1.0
CP008925.1	h6.sal.bam	other	471317	471317	0	+	0	1	55	35	0.0
CP008925.1	h6.sal.bam	other	471318	471318	0	+	0	0	54	34	0.0
CP008925.1	h6.sal.bam	other	471319	471319	0	+	0	1	54	34	0.0
CP008925.1	h6.sal.bam	other	471320	471320	0	+	0	0	54	33	0.0
CP008925.1	h6.sal.bam	other	471321	471321	0	+	0	0	54	34	0.0
CP008925.1	h6.sal.bam	other	471322	471322	0	+	1	0	54	34	1.0
CP008925.1	h6.sal.bam	other	471323	471323	0	+	0	0	51	34	0.0
CP008925.1	h6.sal.bam	other	471324	471324	0	+	2	0	52	34	2.0
CP008925.1	h6.sal.bam	other	471325	471325	0	+	1	2	53	34	1.0
CP008925.1	h6.sal.bam	other	471326	471326	0	+	1	0	52	32	1.0
CP008925.1	h6.sal.bam	other	471327	471327	0	+	1	0	53	32	1.0
CP008925.1	h6.sal.bam	other	471328	471328	0	+	1	0	51	35	1.0
CP008925.1	h6.sal.bam	other	471329	471329	0	+	1	1	52	35	1.0
CP008925.1	h6.sal.bam	other	471330	471330	0	+	1	1	52	34	1.0
CP008925.1	h6.sal.bam	other	471331	471331	0	+	0	0	52	35	0.0
CP008925.1	h6.sal.bam	other	471332	471332	0	+	0	0	51	35	0.0
CP008925.1	h6.sal.bam	other	471333	471333	0	+	1	0	49	35	1.0
CP008925.1	h6.sal.bam	other	471334	471334	0	+	0	0	49	35	0.0
CP008925.1	h6.sal.bam	other	471335	471335	0	+	1	2	50	35	1.0
CP008925.1	h6.sal.bam	other	471336	471336	0	+	0	0	48	34	0.0
CP008925.1	h6.sal.bam	other	471337	471337	0	+	0	0	48	34	0.0
CP008925.1	h6.sal.bam	other	471338	471338	0	+	0	0	48	34	0.0
CP008925.1	h6.sal.bam	other	471339	471339	0	+	2	1	50	34	2.0
CP008925.1	h6.sal.bam	other	471340	471340	0	+	0	0	50	33	0.0
CP008925.1	h6.sal.bam	other	471341	471341	0	+	0	0	50	33	0.0
CP008925.1	h6.sal.bam	other	471342	471342	0	+	0	1	50	36	0.0
CP008925.1	h6.sal.bam	other	471343	471343	0	+	0	0	50	35	0.0
CP008925.1	h6.sal.bam	other	471344	471344	0	+	0	1	50	35	0.0
CP008925.1	h6.sal.bam	other	471345	471345	0	+	0	1	50	34	0.0
CP008925.1	h6.sal.bam	other	471346	471346	0	+	1	0	51	33	1.0
CP008925.1	h6.sal.bam	other	471347	471347	0	+	2	1	49	33	2.0
CP008925.1	h6.sal.bam	other	471348	471348	0	+	1	1	50	32	1.0
CP008925.1	h6.sal.bam	other	471349	471349	0	+	0	0	50	32	0.0
CP008925.1	h6.sal.bam	other	471350	471350	0	+	1	0	50	32	1.0
CP008925.1	h6.sal.bam	other	471351	471351	0	+	0	0	48	32	0.0
CP008925.1	h6.sal.bam	other	471352	471352	0	+	0	3	48	32	0.0
CP008925.1	h6.sal.bam	other	471353	471353	0	+	0	1	46	30	0.0
CP008925.1	h6.sal.bam	other	471354	471354	0	+	2	0	48	29	2.0
CP008925.1	h6.sal.bam	other	471355	471355	0	+	0	0	48	29	0.0
CP008925.1	h6.sal.bam	other	471356	471356	0	+	3	0	49	30	3.0
CP008925.1	h6.sal.bam	other	471357	471357	0	+	0	0	49	30	0.0
CP008925.1	h6.sal.bam	other	471358	471358	0	+	0	1	49	30	0.0
CP008925.1	h6.sal.bam	other	471359	471359	0	+	0	0	48	29	0.0
CP008925.1	h6.sal.bam	other	471360	471360	0	+	0	0	48	30	0.0
CP008925.1	h6.sal.bam	other	471361	471361	0	+	0	0	48	30	0.0
CP008925.1	h6.sal.bam	other	471362	471362	0	+	0	2	46	30	0.0
CP008925.1	h6.sal.bam	other	471363	471363	0	+	1	0	47	29	1.0
CP008925.1	h6.sal.bam	other	471364	471364	0	+	0	1	47	29	0.0
CP008925.1	h6.sal.bam	other	471365	471365	0	+	0	0	47	28	0.0
CP008925.1	h6.sal.bam	other	471366	471366	0	+	0	3	47	28	0.0
CP008925.1	h6.sal.bam	other	471367	471367	0	+	1	1	48	26	1.0
CP008925.1	h6.sal.bam	other	471368	471368	0	+	0	0	48	26	0.0
CP008925.1	h6.sal.bam	other	471369	471369	0	+	1	1	49	26	1.0
CP008925.1	h6.sal.bam	other	471370	471370	0	+	0	1	47	25	0.0
CP008925.1	h6.sal.bam	other	471371	471371	0	+	0	0	47	24	0.0
CP008925.1	h6.sal.bam	other	471372	471372	0	+	0	2	45	24	0.0
CP008925.1	h6.sal.bam	other	471373	471373	0	+	0	0	45	22	0.0
CP008925.1	h6.sal.bam	other	471374	471374	0	+	3	0	47	22	3.0
CP008925.1	h6.sal.bam	other	471375	471375	0	+	1	1	46	22	1.0
CP008925.1	h6.sal.bam	other	471376	471376	0	+	1	0	47	22	1.0
CP008925.1	h6.sal.bam	other	471377	471377	0	+	0	0	44	23	0.0
CP008925.1	h6.sal.bam	other	471378	471378	0	+	1	1	45	23	1.0
CP008925.1	h6.sal.bam	other	471379	471379	0	+	0	0	45	22	0.0
CP008925.1	h6.sal.bam	other	471380	471380	0	+	0	0	38	25	0.0
CP008925.1	h6.sal.bam	other	471381	471381	0	+	1	1	39	26	1.0
CP008925.1	h6.sal.bam	other	471382	471382	0	+	0	0	38	25	0.0
CP008925.1	h6.sal.bam	other	471383	471383	0	+	1	0	39	27	1.0
CP008925.1	h6.sal.bam	other	471384	471384	0	+	0	1	39	27	0.0
CP008925.1	h6.sal.bam	other	471385	471385	0	+	1	1	40	26	1.0
CP008925.1	h6.sal.bam	other	471386	471386	0	+	0	0	40	27	0.0
CP008925.1	h6.sal.bam	other	471387	471387	0	+	1	0	41	27	1.0
CP008925.1	h6.sal.bam	other	471388	471388	0	+	0	0	40	27	0.0
CP008925.1	h6.sal.bam	other	471389	471389	0	+	0	0	37	29	0.0
CP008925.1	h6.sal.bam	other	471390	471390	0	+	1	0	38	30	1.0
CP008925.1	h6.sal.bam	other	471391	471391	0	+	0	0	37	30	0.0
CP008925.1	h6.sal.bam	other	471392	471392	0	+	0	0	37	30	0.0
CP008925.1	h6.sal.bam	other	471393	471393	0	+	2	0	39	30	2.0
CP008925.1	h6.sal.bam	other	471394	471394	0	+	1	0	40	30	1.0
CP008925.1	h6.sal.bam	other	471395	471395	0	+	0	1	40	30	0.0
CP008925.1	h6.sal.bam	other	471396	471396	0	+	0	0	39	30	0.0
CP008925.1	h6.sal.bam	other	471397	471397	0	+	0	0	39	30	0.0
CP008925.1	h6.sal.bam	other	471398	471398	0	+	1	0	40	30	1.0
CP008925.1	h6.sal.bam	other	471399	471399	0	+	1	0	36	30	1.0
CP008925.1	h6.sal.bam	other	471400	471400	0	+	0	0	36	30	0.0
CP008925.1	h6.sal.bam	other	471401	471401	0	+	0	1	35	30	0.0
CP008925.1	h6.sal.bam	other	471402	471402	0	+	1	2	36	30	1.0
CP008925.1	h6.sal.bam	other	471403	471403	0	+	0	1	36	29	0.0
CP008925.1	h6.sal.bam	other	471404	471404	0	+	1	1	36	29	1.0
CP008925.1	h6.sal.bam	other	471405	471405	0	+	1	0	36	29	1.0
CP008925.1	h6.sal.bam	other	471406	471406	0	+	2	0	38	30	2.0
CP008925.1	h6.sal.bam	other	471407	471407	0	+	0	0	38	30	0.0
CP008925.1	h6.sal.bam	other	471408	471408	0	+	1	0	38	31	1.0
CP008925.1	h6.sal.bam	other	471409	471409	0	+	1	0	38	42	1.0
CP008925.1	h6.sal.bam	other	471410	471410	0	+	0	1	38	42	0.0
CP008925.1	h6.sal.bam	other	471411	471411	0	+	2	0	40	48	2.0
CP008925.1	h6.sal.bam	other	471412	471412	0	+	0	2	40	48	0.0
CP008925.1	h6.sal.bam	other	471413	471413	0	+	0	1	40	46	0.0
CP008925.1	h6.sal.bam	other	471414	471414	0	+	0	0	38	45	0.0
CP008925.1	h6.sal.bam	other	471415	471415	0	+	0	0	38	45	0.0
CP008925.1	h6.sal.bam	other	471416	471416	0	+	1	0	39	45	1.0
CP008925.1	h6.sal.bam	other	471417	471417	0	+	2	0	41	46	2.0
CP008925.1	h6.sal.bam	other	471418	471418	0	+	0	0	41	46	0.0
CP008925.1	h6.sal.bam	other	471419	471419	0	+	0	0	41	46	0.0
CP008925.1	h6.sal.bam	other	471420	471420	0	+	0	0	41	47	0.0
CP008925.1	h6.sal.bam	other	471421	471421	0	+	0	0	40	47	0.0
CP008925.1	h6.sal.bam	other	471422	471422	0	+	1	0	39	47	1.0
CP008925.1	h6.sal.bam	other	471423	471423	0	+	0	1	38	49	0.0
CP008925.1	h6.sal.bam	other	471424	471424	0	+	3	0	41	48	3.0
CP008925.1	h6.sal.bam	other	471425	471425	0	+	2	0	42	48	2.0
CP008925.1	h6.sal.bam	other	471426	471426	0	+	1	0	43	48	1.0
CP008925.1	h6.sal.bam	other	471427	471427	0	+	0	1	43	116	0.0
CP008925.1	h6.sal.bam	other	471428	471428	0	+	0	0	41	117	0.0
CP008925.1	h6.sal.bam	other	471429	471429	0	+	3	1	44	118	3.0
CP008925.1	h6.sal.bam	other	471430	471430	0	+	0	0	44	117	0.0
CP008925.1	h6.sal.bam	other	471431	471431	0	+	0	0	41	117	0.0
CP008925.1	h6.sal.bam	other	471432	471432	0	+	0	0	41	118	0.0
CP008925.1	h6.sal.bam	other	471433	471433	0	+	0	1	41	118	0.0
CP008925.1	h6.sal.bam	other	471434	471434	0	+	1	0	42	117	1.0
CP008925.1	h6.sal.bam	other	471435	471435	0	+	0	0	42	118	0.0
CP008925.1	h6.sal.bam	other	471436	471436	0	+	1	1	43	118	1.0
CP008925.1	h6.sal.bam	other	471437	471437	0	+	1	0	44	117	1.0
CP008925.1	h6.sal.bam	other	471438	471438	0	+	0	0	43	120	0.0
CP008925.1	h6.sal.bam	other	471439	471439	0	+	0	1	43	120	0.0
CP008925.1	h6.sal.bam	other	471440	471440	0	+	1	1	44	119	1.0
CP008925.1	h6.sal.bam	other	471441	471441	0	+	0	0	44	119	0.0
CP008925.1	h6.sal.bam	other	471442	471442	0	+	0	1	43	120	0.0
CP008925.1	h6.sal.bam	other	471443	471443	0	+	0	0	43	119	0.0
CP008925.1	h6.sal.bam	other	471444	471444	0	+	0	0	42	119	0.0
CP008925.1	h6.sal.bam	other	471445	471445	0	+	1	0	43	119	1.0
CP008925.1	h6.sal.bam	other	471446	471446	0	+	1	0	44	119	1.0
CP008925.1	h6.sal.bam	other	471447	471447	0	+	0	1	44	119	0.0
CP008925.1	h6.sal.bam	other	471448	471448	0	+	1	0	45	118	1.0
CP008925.1	h6.sal.bam	other	471449	471449	0	+	0	0	43	118	0.0
CP008925.1	h6.sal.bam	other	471450	471450	0	+	0	0	41	119	0.0
CP008925.1	h6.sal.bam	other	471451	471451	0	+	1	1	41	119	1.0
CP008925.1	h6.sal.bam	other	471452	471452	0	+	0	0	41	118	0.0
CP008925.1	h6.sal.bam	other	471453	471453	0	+	2	1	42	119	2.0
CP008925.1	h6.sal.bam	other	471454	471454	0	+	1	3	43	119	1.0
CP008925.1	h6.sal.bam	other	471455	471455	0	+	0	0	43	117	0.0
CP008925.1	h6.sal.bam	other	471456	471456	0	+	0	0	42	117	0.0
CP008925.1	h6.sal.bam	other	471457	471457	0	+	0	2	42	118	0.0
CP008925.1	h6.sal.bam	other	471458	471458	0	+	0	0	41	116	0.0
CP008925.1	h6.sal.bam	other	471459	471459	0	+	0	0	40	116	0.0
CP008925.1	h6.sal.bam	other	471460	471460	0	+	1	2	41	116	1.0
CP008925.1	h6.sal.bam	other	471461	471461	0	+	0	0	41	114	0.0
CP008925.1	h6.sal.bam	other	471462	471462	0	+	1	0	41	114	1.0
CP008925.1	h6.sal.bam	other	471463	471463	0	+	1	2	42	114	1.0
CP008925.1	h6.sal.bam	other	471464	471464	0	+	2	1	44	112	2.0
CP008925.1	h6.sal.bam	other	471465	471465	0	+	0	0	43	112	0.0
CP008925.1	h6.sal.bam	other	471466	471466	0	+	0	0	43	112	0.0
CP008925.1	h6.sal.bam	other	471467	471467	0	+	0	0	43	112	0.0
CP008925.1	h6.sal.bam	other	471468	471468	0	+	0	0	41	113	0.0
CP008925.1	h6.sal.bam	other	471469	471469	0	+	0	1	40	113	0.0
CP008925.1	h6.sal.bam	other	471470	471470	0	+	0	0	40	115	0.0
CP008925.1	h6.sal.bam	other	471471	471471	0	+	0	0	40	115	0.0
CP008925.1	h6.sal.bam	other	471472	471472	0	+	0	0	39	115	0.0
CP008925.1	h6.sal.bam	other	471473	471473	0	+	0	0	38	115	0.0
CP008925.1	h6.sal.bam	other	471474	471474	0	+	0	0	38	116	0.0
CP008925.1	h6.sal.bam	other	471475	471475	0	+	0	0	36	116	0.0
CP008925.1	h6.sal.bam	other	471476	471476	0	+	0	1	36	116	0.0
CP008925.1	h6.sal.bam	other	471477	471477	0	+	1	1	37	115	1.0
CP008925.1	h6.sal.bam	other	471478	471478	0	+	1	1	38	114	1.0
CP008925.1	h6.sal.bam	other	471479	471479	0	+	0	0	35	113	0.0
CP008925.1	h6.sal.bam	other	471480	471480	0	+	0	1	35	113	0.0
CP008925.1	h6.sal.bam	other	471481	471481	0	+	2	1	37	113	2.0
CP008925.1	h6.sal.bam	other	471482	471482	0	+	2	0	37	112	2.0
CP008925.1	h6.sal.bam	other	471483	471483	0	+	0	11	37	114	0.0
CP008925.1	h6.sal.bam	GAAC	471484	471484	471492	+	0	6	37	103	0.0
CP008925.1	h6.sal.bam	other	471485	471485	0	+	11	1	47	98	11.0
CP008925.1	h6.sal.bam	GAAC	471486	471486	471492	+	7	0	52	97	7.0
CP008925.1	h6.sal.bam	other	471487	471487	0	+	0	0	52	97	0.0
CP008925.1	h6.sal.bam	other	471488	471488	0	+	0	0	52	97	0.0
CP008925.1	h6.sal.bam	other	471489	471489	0	+	0	1	52	99	0.0
CP008925.1	h6.sal.bam	other	471490	471490	0	+	0	0	52	98	0.0
CP008925.1	h6.sal.bam	other	471491	471491	0	+	1	0	52	99	1.0
CP008925.1	h6.sal.bam	other	471492	471492	0	+	0	0	50	99	0.0
CP008925.1	h6.sal.bam	other	471493	471493	0	+	1	1	51	99	1.0
CP008925.1	h6.sal.bam	other	471494	471494	0	+	1	0	52	98	1.0
CP008925.1	h6.sal.bam	other	471495	471495	0	+	2	1	53	98	2.0
CP008925.1	h6.sal.bam	other	471496	471496	0	+	1	1	54	97	1.0
CP008925.1	h6.sal.bam	GTTC	471497	471497	471505	+	0	0	53	96	0.0
CP008925.1	h6.sal.bam	other	471498	471498	0	+	1	0	51	96	1.0
CP008925.1	h6.sal.bam	GTTC	471499	471499	471505	+	1	0	52	98	1.0
CP008925.1	h6.sal.bam	other	471500	471500	0	+	1	0	51	98	1.0
CP008925.1	h6.sal.bam	GAAC	471501	471501	471492	+	0	73	50	99	0.0
CP008925.1	h6.sal.bam	other	471502	471502	0	+	0	1	48	26	0.0
CP008925.1	h6.sal.bam	GAAC	471503	471503	471492	+	93	0	141	26	93.0
CP008925.1	h6.sal.bam	other	471504	471504	0	+	2	0	142	26	2.0
CP008925.1	h6.sal.bam	other	471505	471505	0	+	1	0	143	26	1.0
CP008925.1	h6.sal.bam	other	471506	471506	0	+	0	0	143	26	0.0
CP008925.1	h6.sal.bam	other	471507	471507	0	+	5	1	148	26	5.0
CP008925.1	h6.sal.bam	other	471508	471508	0	+	1	0	149	25	1.0
CP008925.1	h6.sal.bam	other	471509	471509	0	+	0	2	148	25	0.0
CP008925.1	h6.sal.bam	other	471510	471510	0	+	1	1	148	23	1.0
CP008925.1	h6.sal.bam	other	471511	471511	0	+	0	0	148	22	0.0
CP008925.1	h6.sal.bam	other	471512	471512	0	+	1	0	149	22	1.0
CP008925.1	h6.sal.bam	other	471513	471513	0	+	1	0	150	22	1.0
CP008925.1	h6.sal.bam	GTTC	471514	471514	471505	+	0	0	150	22	0.0
CP008925.1	h6.sal.bam	other	471515	471515	0	+	6	0	155	23	6.0
CP008925.1	h6.sal.bam	GTTC	471516	471516	471505	+	1	0	156	24	1.0
CP008925.1	h6.sal.bam	other	471517	471517	0	+	0	0	154	25	0.0
CP008925.1	h6.sal.bam	other	471518	471518	0	+	0	0	154	25	0.0
CP008925.1	h6.sal.bam	other	471519	471519	0	+	1	0	155	25	1.0
CP008925.1	h6.sal.bam	other	471520	471520	0	+	0	0	155	25	0.0
CP008925.1	h6.sal.bam	other	471521	471521	0	+	0	0	154	25	0.0
CP008925.1	h6.sal.bam	other	471522	471522	0	+	1	0	155	28	1.0
CP008925.1	h6.sal.bam	other	471523	471523	0	+	0	1	155	29	0.0
CP008925.1	h6.sal.bam	other	471524	471524	0	+	0	1	155	30	0.0
CP008925.1	h6.sal.bam	other	471525	471525	0	+	0	0	155	29	0.0
CP008925.1	h6.sal.bam	other	471526	471526	0	+	2	1	156	30	2.0
CP008925.1	h6.sal.bam	other	471527	471527	0	+	1	0	157	29	1.0
CP008925.1	h6.sal.bam	other	471528	471528	0	+	0	0	155	33	0.0
CP008925.1	h6.sal.bam	other	471529	471529	0	+	0	1	154	33	0.0
CP008925.1	h6.sal.bam	other	471530	471530	0	+	0	1	154	33	0.0
CP008925.1	h6.sal.bam	other	471531	471531	0	+	0	0	154	33	0.0
CP008925.1	h6.sal.bam	other	471532	471532	0	+	1	0	155	33	1.0
CP008925.1	h6.sal.bam	other	471533	471533	0	+	0	0	155	33	0.0
CP008925.1	h6.sal.bam	other	471534	471534	0	+	0	0	154	33	0.0
CP008925.1	h6.sal.bam	other	471535	471535	0	+	0	0	154	33	0.0
CP008925.1	h6.sal.bam	other	471536	471536	0	+	0	0	154	33	0.0
CP008925.1	h6.sal.bam	other	471537	471537	0	+	1	0	154	33	1.0
CP008925.1	h6.sal.bam	other	471538	471538	0	+	2	0	154	34	2.0
CP008925.1	h6.sal.bam	other	471539	471539	0	+	0	1	154	34	0.0
CP008925.1	h6.sal.bam	other	471540	471540	0	+	0	1	153	33	0.0
CP008925.1	h6.sal.bam	other	471541	471541	0	+	3	0	156	32	3.0
CP008925.1	h6.sal.bam	other	471542	471542	0	+	0	2	156	32	0.0
CP008925.1	h6.sal.bam	other	471543	471543	0	+	1	0	157	34	1.0
CP008925.1	h6.sal.bam	other	471544	471544	0	+	0	1	157	34	0.0
CP008925.1	h6.sal.bam	other	471545	471545	0	+	0	1	157	33	0.0
CP008925.1	h6.sal.bam	other	471546	471546	0	+	0	0	157	33	0.0
CP008925.1	h6.sal.bam	other	471547	471547	0	+	0	0	157	33	0.0
CP008925.1	h6.sal.bam	other	471548	471548	0	+	0	1	157	33	0.0
CP008925.1	h6.sal.bam	other	471549	471549	0	+	0	1	157	32	0.0
CP008925.1	h6.sal.bam	other	471550	471550	0	+	0	0	157	31	0.0
CP008925.1	h6.sal.bam	other	471551	471551	0	+	1	0	158	31	1.0
CP008925.1	h6.sal.bam	other	471552	471552	0	+	1	0	158	31	1.0
CP008925.1	h6.sal.bam	other	471553	471553	0	+	0	1	157	31	0.0
CP008925.1	h6.sal.bam	other	471554	471554	0	+	0	1	157	30	0.0
CP008925.1	h6.sal.bam	other	471555	471555	0	+	2	0	159	30	2.0
CP008925.1	h6.sal.bam	other	471556	471556	0	+	1	1	158	30	1.0
CP008925.1	h6.sal.bam	other	471557	471557	0	+	3	0	159	29	3.0
CP008925.1	h6.sal.bam	other	471558	471558	0	+	2	1	161	29	2.0
CP008925.1	h6.sal.bam	other	471559	471559	0	+	0	0	161	30	0.0
CP008925.1	h6.sal.bam	other	471560	471560	0	+	2	0	145	31	2.0
CP008925.1	h6.sal.bam	other	471561	471561	0	+	0	1	145	31	0.0
CP008925.1	h6.sal.bam	other	471562	471562	0	+	0	0	145	30	0.0
CP008925.1	h6.sal.bam	other	471563	471563	0	+	0	0	145	32	0.0
CP008925.1	h6.sal.bam	other	471564	471564	0	+	4	0	148	32	4.0
CP008925.1	h6.sal.bam	other	471565	471565	0	+	2	1	149	32	2.0
CP008925.1	h6.sal.bam	other	471566	471566	0	+	0	0	149	32	0.0
CP008925.1	h6.sal.bam	other	471567	471567	0	+	0	0	149	32	0.0
CP008925.1	h6.sal.bam	other	471568	471568	0	+	0	0	147	32	0.0
CP008925.1	h6.sal.bam	other	471569	471569	0	+	1	0	148	32	1.0
CP008925.1	h6.sal.bam	other	471570	471570	0	+	0	0	145	32	0.0
CP008925.1	h6.sal.bam	other	471571	471571	0	+	2	0	147	32	2.0
CP008925.1	h6.sal.bam	other	471572	471572	0	+	0	0	146	32	0.0
CP008925.1	h6.sal.bam	other	471573	471573	0	+	3	2	148	33	3.0
CP008925.1	h6.sal.bam	other	471574	471574	0	+	1	0	149	31	1.0
CP008925.1	h6.sal.bam	other	471575	471575	0	+	0	1	148	32	0.0
CP008925.1	h6.sal.bam	other	471576	471576	0	+	0	0	148	33	0.0
CP008925.1	h6.sal.bam	other	471577	471577	0	+	0	0	57	33	0.0
CP008925.1	h6.sal.bam	other	471578	471578	0	+	0	0	57	33	0.0
CP008925.1	h6.sal.bam	other	471579	471579	0	+	1	0	55	36	1.0
CP008925.1	h6.sal.bam	other	471580	471580	0	+	0	0	53	37	0.0
CP008925.1	h6.sal.bam	other	471581	471581	0	+	0	1	53	37	0.0
CP008925.1	h6.sal.bam	other	471582	471582	0	+	2	0	52	37	2.0
CP008925.1	h6.sal.bam	other	471583	471583	0	+	0	0	51	40	0.0
CP008925.1	h6.sal.bam	other	471584	471584	0	+	0	0	51	40	0.0
CP008925.1	h6.sal.bam	other	471585	471585	0	+	1	0	51	40	1.0
CP008925.1	h6.sal.bam	other	471586	471586	0	+	0	0	50	41	0.0
CP008925.1	h6.sal.bam	other	471587	471587	0	+	0	0	50	41	0.0
CP008925.1	h6.sal.bam	other	471588	471588	0	+	1	1	50	41	1.0
CP008925.1	h6.sal.bam	other	471589	471589	0	+	0	0	44	40	0.0
CP008925.1	h6.sal.bam	other	471590	471590	0	+	1	3	45	40	1.0
CP008925.1	h6.sal.bam	other	471591	471591	0	+	0	1	44	38	0.0
CP008925.1	h6.sal.bam	other	471592	471592	0	+	0	0	44	37	0.0
CP008925.1	h6.sal.bam	other	471593	471593	0	+	0	0	44	37	0.0
CP008925.1	h6.sal.bam	other	471594	471594	0	+	0	0	43	38	0.0
CP008925.1	h6.sal.bam	other	471595	471595	0	+	0	1	43	38	0.0
CP008925.1	h6.sal.bam	other	471596	471596	0	+	0	1	42	37	0.0
CP008925.1	h6.sal.bam	other	471597	471597	0	+	0	1	42	36	0.0
CP008925.1	h6.sal.bam	other	471598	471598	0	+	0	2	42	38	0.0
CP008925.1	h6.sal.bam	other	471599	471599	0	+	1	2	43	36	1.0
CP008925.1	h6.sal.bam	other	471600	471600	0	+	1	0	44	34	1.0
CP008925.1	h6.sal.bam	other	471601	471601	0	+	1	0	42	34	1.0
CP008925.1	h6.sal.bam	other	471602	471602	0	+	0	2	42	34	0.0
CP008925.1	h6.sal.bam	other	471603	471603	0	+	1	0	43	32	1.0
CP008925.1	h6.sal.bam	other	471604	471604	0	+	0	1	43	32	0.0
CP008925.1	h6.sal.bam	other	471605	471605	0	+	0	0	43	34	0.0
CP008925.1	h6.sal.bam	other	471606	471606	0	+	1	0	44	34	1.0
CP008925.1	h6.sal.bam	other	471607	471607	0	+	0	0	43	34	0.0
CP008925.1	h6.sal.bam	other	471608	471608	0	+	1	0	44	35	1.0
CP008925.1	h6.sal.bam	other	471609	471609	0	+	1	0	45	35	1.0
CP008925.1	h6.sal.bam	other	471610	471610	0	+	1	0	46	35	1.0
CP008925.1	h6.sal.bam	other	471611	471611	0	+	0	0	46	35	0.0
CP008925.1	h6.sal.bam	other	471612	471612	0	+	0	1	43	35	0.0
CP008925.1	h6.sal.bam	other	471613	471613	0	+	0	0	43	36	0.0
CP008925.1	h6.sal.bam	other	471614	471614	0	+	1	0	44	36	1.0
CP008925.1	h6.sal.bam	other	471615	471615	0	+	2	0	46	36	2.0
CP008925.1	h6.sal.bam	other	471616	471616	0	+	0	2	42	38	0.0
CP008925.1	h6.sal.bam	other	471617	471617	0	+	1	2	43	36	1.0
CP008925.1	h6.sal.bam	other	471618	471618	0	+	1	0	43	34	1.0
CP008925.1	h6.sal.bam	other	471619	471619	0	+	0	0	43	34	0.0
CP008925.1	h6.sal.bam	other	471620	471620	0	+	0	1	43	34	0.0
CP008925.1	h6.sal.bam	other	471621	471621	0	+	0	0	43	33	0.0
CP008925.1	h6.sal.bam	other	471622	471622	0	+	1	0	44	33	1.0
CP008925.1	h6.sal.bam	other	471623	471623	0	+	0	0	44	35	0.0
CP008925.1	h6.sal.bam	other	471624	471624	0	+	0	0	44	37	0.0
CP008925.1	h6.sal.bam	other	471625	471625	0	+	1	0	45	37	1.0
CP008925.1	h6.sal.bam	GAAC	471626	471626	471634	+	0	0	45	37	0.0
CP008925.1	h6.sal.bam	other	471627	471627	0	+	0	0	44	37	0.0
CP008925.1	h6.sal.bam	GAAC	471628	471628	471634	+	1	0	45	37	1.0
CP008925.1	h6.sal.bam	other	471629	471629	0	+	1	1	45	37	1.0
CP008925.1	h6.sal.bam	other	471630	471630	0	+	2	0	46	36	2.0
CP008925.1	h6.sal.bam	other	471631	471631	0	+	0	1	45	36	0.0
CP008925.1	h6.sal.bam	other	471632	471632	0	+	0	2	41	35	0.0
CP008925.1	h6.sal.bam	other	471633	471633	0	+	0	1	39	35	0.0
CP008925.1	h6.sal.bam	other	471634	471634	0	+	0	0	39	34	0.0
CP008925.1	h6.sal.bam	other	471635	471635	0	+	1	0	39	36	1.0
CP008925.1	h6.sal.bam	other	471636	471636	0	+	2	0	41	37	2.0
CP008925.1	h6.sal.bam	other	471637	471637	0	+	1	2	42	37	1.0
CP008925.1	h6.sal.bam	other	471638	471638	0	+	2	1	44	35	2.0
CP008925.1	h6.sal.bam	other	471639	471639	0	+	1	0	41	34	1.0
CP008925.1	h6.sal.bam	other	471640	471640	0	+	0	0	39	35	0.0
CP008925.1	h6.sal.bam	other	471641	471641	0	+	0	0	39	36	0.0
CP008925.1	h6.sal.bam	other	471642	471642	0	+	1	0	40	37	1.0
CP008925.1	h6.sal.bam	GAAC	471643	471643	471634	+	1	0	41	37	1.0
CP008925.1	h6.sal.bam	other	471644	471644	0	+	2	0	41	41	2.0
CP008925.1	h6.sal.bam	GAAC	471645	471645	471634	+	1	0	42	42	1.0
CP008925.1	h6.sal.bam	other	471646	471646	0	+	3	0	43	42	3.0
CP008925.1	h6.sal.bam	other	471647	471647	0	+	3	0	44	43	3.0
CP008925.1	h6.sal.bam	other	471648	471648	0	+	3	2	46	45	3.0
CP008925.1	h6.sal.bam	other	471649	471649	0	+	0	1	46	45	0.0
CP008925.1	h6.sal.bam	other	471650	471650	0	+	1	0	47	44	1.0
CP008925.1	h6.sal.bam	other	471651	471651	0	+	0	0	47	44	0.0
CP008925.1	h6.sal.bam	other	471652	471652	0	+	1	2	48	45	1.0
CP008925.1	h6.sal.bam	other	471653	471653	0	+	0	1	48	43	0.0
CP008925.1	h6.sal.bam	other	471654	471654	0	+	0	1	47	42	0.0
CP008925.1	h6.sal.bam	other	471655	471655	0	+	1	1	48	41	1.0
CP008925.1	h6.sal.bam	other	471656	471656	0	+	1	2	49	41	1.0
CP008925.1	h6.sal.bam	other	471657	471657	0	+	0	1	47	39	0.0
CP008925.1	h6.sal.bam	other	471658	471658	0	+	1	0	48	38	1.0
CP008925.1	h6.sal.bam	other	471659	471659	0	+	2	0	50	38	2.0
CP008925.1	h6.sal.bam	other	471660	471660	0	+	0	1	49	38	0.0
CP008925.1	h6.sal.bam	other	471661	471661	0	+	1	0	50	38	1.0
CP008925.1	h6.sal.bam	other	471662	471662	0	+	0	0	50	38	0.0
CP008925.1	h6.sal.bam	other	471663	471663	0	+	0	0	48	40	0.0
CP008925.1	h6.sal.bam	other	471664	471664	0	+	1	1	49	40	1.0
CP008925.1	h6.sal.bam	other	471665	471665	0	+	0	0	48	44	0.0
CP008925.1	h6.sal.bam	other	471666	471666	0	+	0	0	48	45	0.0
CP008925.1	h6.sal.bam	other	471667	471667	0	+	0	1	48	45	0.0
CP008925.1	h6.sal.bam	other	471668	471668	0	+	1	0	49	46	1.0
CP008925.1	h6.sal.bam	other	471669	471669	0	+	3	0	52	47	3.0
CP008925.1	h6.sal.bam	other	471670	471670	0	+	2	1	54	47	2.0
CP008925.1	h6.sal.bam	other	471671	471671	0	+	0	2	54	46	0.0
CP008925.1	h6.sal.bam	other	471672	471672	0	+	1	0	55	44	1.0
CP008925.1	h6.sal.bam	other	471673	471673	0	+	1	0	56	44	1.0
CP008925.1	h6.sal.bam	other	471674	471674	0	+	2	0	58	44	2.0
CP008925.1	h6.sal.bam	other	471675	471675	0	+	1	0	58	44	1.0
CP008925.1	h6.sal.bam	other	471676	471676	0	+	2	0	59	45	2.0
CP008925.1	h6.sal.bam	other	471677	471677	0	+	1	0	60	45	1.0
CP008925.1	h6.sal.bam	other	471678	471678	0	+	2	2	61	47	2.0
CP008925.1	h6.sal.bam	other	471679	471679	0	+	1	1	62	47	1.0
CP008925.1	h6.sal.bam	other	471680	471680	0	+	1	0	62	46	1.0
CP008925.1	h6.sal.bam	other	471681	471681	0	+	3	0	65	48	3.0
CP008925.1	h6.sal.bam	other	471682	471682	0	+	0	1	65	48	0.0
CP008925.1	h6.sal.bam	other	471683	471683	0	+	0	0	64	48	0.0
CP008925.1	h6.sal.bam	other	471684	471684	0	+	2	0	65	48	2.0
CP008925.1	h6.sal.bam	other	471685	471685	0	+	6	0	70	48	6.0
CP008925.1	h6.sal.bam	other	471686	471686	0	+	0	0	70	48	0.0
CP008925.1	h6.sal.bam	other	471687	471687	0	+	0	2	70	49	0.0
CP008925.1	h6.sal.bam	other	471688	471688	0	+	1	0	70	47	1.0
CP008925.1	h6.sal.bam	other	471689	471689	0	+	1	1	69	49	1.0
CP008925.1	h6.sal.bam	other	471690	471690	0	+	1	1	70	49	1.0
CP008925.1	h6.sal.bam	other	471691	471691	0	+	1	0	70	48	1.0
CP008925.1	h6.sal.bam	other	471692	471692	0	+	0	0	69	48	0.0
CP008925.1	h6.sal.bam	other	471693	471693	0	+	1	0	70	49	1.0
CP008925.1	h6.sal.bam	other	471694	471694	0	+	0	0	70	49	0.0
CP008925.1	h6.sal.bam	other	471695	471695	0	+	1	0	71	50	1.0
CP008925.1	h6.sal.bam	other	471696	471696	0	+	0	0	70	52	0.0
CP008925.1	h6.sal.bam	other	471697	471697	0	+	0	2	70	54	0.0
CP008925.1	h6.sal.bam	other	471698	471698	0	+	1	2	71	52	1.0
CP008925.1	h6.sal.bam	other	471699	471699	0	+	0	0	70	50	0.0
CP008925.1	h6.sal.bam	other	471700	471700	0	+	1	0	71	50	1.0
CP008925.1	h6.sal.bam	other	471701	471701	0	+	1	0	72	50	1.0
CP008925.1	h6.sal.bam	other	471702	471702	0	+	3	0	75	50	3.0
CP008925.1	h6.sal.bam	other	471703	471703	0	+	2	0	76	50	2.0
CP008925.1	h6.sal.bam	other	471704	471704	0	+	0	0	75	51	0.0
CP008925.1	h6.sal.bam	other	471705	471705	0	+	2	0	75	51	2.0
CP008925.1	h6.sal.bam	other	471706	471706	0	+	0	0	75	51	0.0
CP008925.1	h6.sal.bam	other	471707	471707	0	+	0	2	75	51	0.0
CP008925.1	h6.sal.bam	other	471708	471708	0	+	1	0	76	49	1.0
CP008925.1	h6.sal.bam	other	471709	471709	0	+	0	2	76	49	0.0
CP008925.1	h6.sal.bam	other	471710	471710	0	+	0	1	72	47	0.0
CP008925.1	h6.sal.bam	other	471711	471711	0	+	2	0	73	47	2.0
CP008925.1	h6.sal.bam	other	471712	471712	0	+	1	0	74	48	1.0
CP008925.1	h6.sal.bam	other	471713	471713	0	+	0	0	72	48	0.0
CP008925.1	h6.sal.bam	other	471714	471714	0	+	1	1	73	48	1.0
CP008925.1	h6.sal.bam	other	471715	471715	0	+	0	1	71	47	0.0
CP008925.1	h6.sal.bam	other	471716	471716	0	+	0	1	71	46	0.0
CP008925.1	h6.sal.bam	other	471717	471717	0	+	1	0	72	45	1.0
CP008925.1	h6.sal.bam	other	471718	471718	0	+	0	4	72	45	0.0
CP008925.1	h6.sal.bam	other	471719	471719	0	+	1	1	71	41	1.0
CP008925.1	h6.sal.bam	other	471720	471720	0	+	1	0	71	40	1.0
CP008925.1	h6.sal.bam	other	471721	471721	0	+	0	1	68	40	0.0
CP008925.1	h6.sal.bam	other	471722	471722	0	+	0	2	62	39	0.0
CP008925.1	h6.sal.bam	other	471723	471723	0	+	0	2	62	38	0.0
CP008925.1	h6.sal.bam	other	471724	471724	0	+	0	0	62	36	0.0
CP008925.1	h6.sal.bam	other	471725	471725	0	+	2	0	63	36	2.0
CP008925.1	h6.sal.bam	other	471726	471726	0	+	1	1	64	36	1.0
CP008925.1	h6.sal.bam	other	471727	471727	0	+	0	0	63	35	0.0
CP008925.1	h6.sal.bam	other	471728	471728	0	+	2	0	65	35	2.0
CP008925.1	h6.sal.bam	other	471729	471729	0	+	0	0	64	36	0.0
CP008925.1	h6.sal.bam	other	471730	471730	0	+	1	1	65	36	1.0
CP008925.1	h6.sal.bam	other	471731	471731	0	+	1	0	65	35	1.0
CP008925.1	h6.sal.bam	other	471732	471732	0	+	1	0	66	35	1.0
CP008925.1	h6.sal.bam	other	471733	471733	0	+	1	0	66	38	1.0
CP008925.1	h6.sal.bam	other	471734	471734	0	+	0	1	64	38	0.0
CP008925.1	h6.sal.bam	other	471735	471735	0	+	0	0	64	37	0.0
CP008925.1	h6.sal.bam	other	471736	471736	0	+	0	1	63	37	0.0
CP008925.1	h6.sal.bam	other	471737	471737	0	+	0	1	63	36	0.0
CP008925.1	h6.sal.bam	other	471738	471738	0	+	1	0	62	35	1.0
CP008925.1	h6.sal.bam	other	471739	471739	0	+	1	10	63	35	1.0
CP008925.1	h6.sal.bam	other	471740	471740	0	+	2	0	65	25	2.0
CP008925.1	h6.sal.bam	other	471741	471741	0	+	7	0	72	26	7.0
CP008925.1	h6.sal.bam	other	471742	471742	0	+	1	0	73	26	1.0
CP008925.1	h6.sal.bam	other	471743	471743	0	+	2	0	72	26	2.0
CP008925.1	h6.sal.bam	other	471744	471744	0	+	0	0	72	26	0.0
CP008925.1	h6.sal.bam	other	471745	471745	0	+	1	0	71	26	1.0
CP008925.1	h6.sal.bam	other	471746	471746	0	+	0	0	71	26	0.0
CP008925.1	h6.sal.bam	other	471747	471747	0	+	2	0	72	26	2.0
CP008925.1	h6.sal.bam	other	471748	471748	0	+	0	0	71	27	0.0
CP008925.1	h6.sal.bam	other	471749	471749	0	+	1	0	68	27	1.0
CP008925.1	h6.sal.bam	other	471750	471750	0	+	0	1	68	69	0.0
CP008925.1	h6.sal.bam	other	471751	471751	0	+	0	0	66	69	0.0
CP008925.1	h6.sal.bam	other	471752	471752	0	+	1	1	64	70	1.0
CP008925.1	h6.sal.bam	other	471753	471753	0	+	0	3	64	69	0.0
CP008925.1	h6.sal.bam	other	471754	471754	0	+	0	1	64	66	0.0
CP008925.1	h6.sal.bam	other	471755	471755	0	+	0	1	62	66	0.0
CP008925.1	h6.sal.bam	other	471756	471756	0	+	1	0	60	65	1.0
CP008925.1	h6.sal.bam	other	471757	471757	0	+	0	1	60	65	0.0
CP008925.1	h6.sal.bam	other	471758	471758	0	+	0	0	60	64	0.0
CP008925.1	h6.sal.bam	other	471759	471759	0	+	0	0	58	65	0.0
CP008925.1	h6.sal.bam	other	471760	471760	0	+	0	0	53	65	0.0
CP008925.1	h6.sal.bam	other	471761	471761	0	+	2	0	55	65	2.0
CP008925.1	h6.sal.bam	other	471762	471762	0	+	0	0	55	65	0.0
CP008925.1	h6.sal.bam	other	471763	471763	0	+	0	2	54	67	0.0
CP008925.1	h6.sal.bam	other	471764	471764	0	+	1	1	53	65	1.0
CP008925.1	h6.sal.bam	other	471765	471765	0	+	0	0	53	64	0.0
CP008925.1	h6.sal.bam	other	471766	471766	0	+	0	0	52	64	0.0
CP008925.1	h6.sal.bam	other	471767	471767	0	+	0	2	51	153	0.0
CP008925.1	h6.sal.bam	other	471768	471768	0	+	0	0	51	151	0.0
CP008925.1	h6.sal.bam	other	471769	471769	0	+	0	1	51	151	0.0
CP008925.1	h6.sal.bam	other	471770	471770	0	+	0	1	50	150	0.0
CP008925.1	h6.sal.bam	other	471771	471771	0	+	0	2	50	152	0.0
CP008925.1	h6.sal.bam	other	471772	471772	0	+	0	0	50	150	0.0
CP008925.1	h6.sal.bam	other	471773	471773	0	+	0	0	49	150	0.0
CP008925.1	h6.sal.bam	other	471774	471774	0	+	0	0	49	153	0.0
CP008925.1	h6.sal.bam	other	471775	471775	0	+	0	1	48	153	0.0
CP008925.1	h6.sal.bam	other	471776	471776	0	+	1	0	45	152	1.0
CP008925.1	h6.sal.bam	other	471777	471777	0	+	0	0	45	152	0.0
CP008925.1	h6.sal.bam	other	471778	471778	0	+	0	0	43	152	0.0
CP008925.1	h6.sal.bam	other	471779	471779	0	+	0	0	43	152	0.0
CP008925.1	h6.sal.bam	other	471780	471780	0	+	0	0	41	153	0.0
CP008925.1	h6.sal.bam	other	471781	471781	0	+	0	0	41	153	0.0
CP008925.1	h6.sal.bam	other	471782	471782	0	+	0	0	41	153	0.0
CP008925.1	h6.sal.bam	other	471783	471783	0	+	0	0	40	153	0.0
CP008925.1	h6.sal.bam	other	471784	471784	0	+	0	1	40	153	0.0
CP008925.1	h6.sal.bam	other	471785	471785	0	+	0	1	40	152	0.0
CP008925.1	h6.sal.bam	other	471786	471786	0	+	0	0	38	151	0.0
CP008925.1	h6.sal.bam	other	471787	471787	0	+	0	0	37	151	0.0
CP008925.1	h6.sal.bam	other	471788	471788	0	+	0	0	37	151	0.0
CP008925.1	h6.sal.bam	other	471789	471789	0	+	0	0	36	151	0.0
CP008925.1	h6.sal.bam	other	471790	471790	0	+	0	0	36	151	0.0
CP008925.1	h6.sal.bam	other	471791	471791	0	+	0	0	36	151	0.0
CP008925.1	h6.sal.bam	other	471792	471792	0	+	1	0	36	151	1.0
CP008925.1	h6.sal.bam	other	471793	471793	0	+	0	0	36	152	0.0
CP008925.1	h6.sal.bam	other	471794	471794	0	+	0	0	35	153	0.0
CP008925.1	h6.sal.bam	other	471795	471795	0	+	0	0	34	154	0.0
CP008925.1	h6.sal.bam	other	471796	471796	0	+	0	0	34	155	0.0
CP008925.1	h6.sal.bam	other	471797	471797	0	+	0	1	34	155	0.0
CP008925.1	h6.sal.bam	other	471798	471798	0	+	1	0	35	154	1.0
CP008925.1	h6.sal.bam	other	471799	471799	0	+	0	0	35	155	0.0
CP008925.1	h6.sal.bam	other	471800	471800	0	+	0	0	33	155	0.0
CP008925.1	h6.sal.bam	other	471801	471801	0	+	0	0	32	155	0.0
CP008925.1	h6.sal.bam	other	471802	471802	0	+	0	0	32	154	0.0
CP008925.1	h6.sal.bam	other	471803	471803	0	+	1	1	31	155	1.0
CP008925.1	h6.sal.bam	other	471804	471804	0	+	1	0	32	154	1.0
CP008925.1	h6.sal.bam	other	471805	471805	0	+	0	0	31	154	0.0
CP008925.1	h6.sal.bam	other	471806	471806	0	+	1	0	29	155	1.0
CP008925.1	h6.sal.bam	other	471807	471807	0	+	1	3	30	155	1.0
CP008925.1	h6.sal.bam	other	471808	471808	0	+	0	0	30	152	0.0
CP008925.1	h6.sal.bam	other	471809	471809	0	+	1	0	31	152	1.0
CP008925.1	h6.sal.bam	other	471810	471810	0	+	1	0	32	152	1.0
CP008925.1	h6.sal.bam	other	471811	471811	0	+	0	0	32	152	0.0
CP008925.1	h6.sal.bam	other	471812	471812	0	+	0	0	32	152	0.0
CP008925.1	h6.sal.bam	other	471813	471813	0	+	0	0	29	152	0.0
CP008925.1	h6.sal.bam	other	471814	471814	0	+	2	0	31	152	2.0
CP008925.1	h6.sal.bam	other	471815	471815	0	+	1	1	29	152	1.0
CP008925.1	h6.sal.bam	other	471816	471816	0	+	0	0	22	153	0.0
CP008925.1	h6.sal.bam	other	471817	471817	0	+	0	0	22	153	0.0
CP008925.1	h6.sal.bam	other	471818	471818	0	+	0	0	21	154	0.0
CP008925.1	h6.sal.bam	other	471819	471819	0	+	0	0	21	154	0.0
CP008925.1	h6.sal.bam	other	471820	471820	0	+	0	0	20	154	0.0
CP008925.1	h6.sal.bam	other	471821	471821	0	+	0	1	20	154	0.0
CP008925.1	h6.sal.bam	other	471822	471822	0	+	0	0	18	155	0.0
CP008925.1	h6.sal.bam	other	471823	471823	0	+	0	0	17	155	0.0
CP008925.1	h6.sal.bam	GTTC	471824	471824	471832	+	0	45	17	155	0.0
CP008925.1	h6.sal.bam	other	471825	471825	0	+	2	1	18	110	2.0
CP008925.1	h6.sal.bam	GTTC	471826	471826	471832	+	34	0	51	111	34.0
CP008925.1	h6.sal.bam	other	471827	471827	0	+	0	0	51	111	0.0
CP008925.1	h6.sal.bam	other	471828	471828	0	+	0	0	51	111	0.0
CP008925.1	h6.sal.bam	other	471829	471829	0	+	1	0	52	111	1.0
CP008925.1	h6.sal.bam	other	471830	471830	0	+	0	1	51	113	0.0
CP008925.1	h6.sal.bam	other	471831	471831	0	+	0	1	51	112	0.0
CP008925.1	h6.sal.bam	other	471832	471832	0	+	1	0	52	111	1.0
CP008925.1	h6.sal.bam	other	471833	471833	0	+	2	0	54	112	2.0
CP008925.1	h6.sal.bam	other	471834	471834	0	+	0	1	54	113	0.0
CP008925.1	h6.sal.bam	other	471835	471835	0	+	0	0	53	112	0.0
CP008925.1	h6.sal.bam	other	471836	471836	0	+	0	0	53	112	0.0
CP008925.1	h6.sal.bam	other	471837	471837	0	+	2	0	55	112	2.0
CP008925.1	h6.sal.bam	other	471838	471838	0	+	0	0	55	112	0.0
CP008925.1	h6.sal.bam	other	471839	471839	0	+	0	0	54	112	0.0
CP008925.1	h6.sal.bam	other	471840	471840	0	+	0	0	54	113	0.0
CP008925.1	h6.sal.bam	GTTC	471841	471841	471832	+	0	91	54	113	0.0
CP008925.1	h6.sal.bam	other	471842	471842	0	+	0	0	53	22	0.0
CP008925.1	h6.sal.bam	GTTC	471843	471843	471832	+	105	0	158	24	105.0
CP008925.1	h6.sal.bam	other	471844	471844	0	+	1	0	159	24	1.0
CP008925.1	h6.sal.bam	other	471845	471845	0	+	1	0	160	26	1.0
CP008925.1	h6.sal.bam	GAAC	471846	471846	471854	+	0	1	160	26	0.0
CP008925.1	h6.sal.bam	other	471847	471847	0	+	1	1	161	25	1.0
CP008925.1	h6.sal.bam	GAAC	471848	471848	471854	+	0	1	161	24	0.0
CP008925.1	h6.sal.bam	other	471849	471849	0	+	0	0	161	23	0.0
CP008925.1	h6.sal.bam	other	471850	471850	0	+	0	1	161	23	0.0
CP008925.1	h6.sal.bam	other	471851	471851	0	+	1	0	162	22	1.0
CP008925.1	h6.sal.bam	other	471852	471852	0	+	1	0	163	23	1.0
CP008925.1	h6.sal.bam	other	471853	471853	0	+	1	0	164	23	1.0
CP008925.1	h6.sal.bam	other	471854	471854	0	+	0	0	164	23	0.0
CP008925.1	h6.sal.bam	other	471855	471855	0	+	0	0	164	24	0.0
CP008925.1	h6.sal.bam	other	471856	471856	0	+	0	0	164	24	0.0
CP008925.1	h6.sal.bam	other	471857	471857	0	+	0	0	164	24	0.0
CP008925.1	h6.sal.bam	other	471858	471858	0	+	0	0	164	24	0.0
CP008925.1	h6.sal.bam	other	471859	471859	0	+	0	0	164	25	0.0
CP008925.1	h6.sal.bam	other	471860	471860	0	+	1	0	165	26	1.0
CP008925.1	h6.sal.bam	other	471861	471861	0	+	1	0	166	26	1.0
CP008925.1	h6.sal.bam	other	471862	471862	0	+	0	0	166	26	0.0
CP008925.1	h6.sal.bam	GAAC	471863	471863	471854	+	0	0	166	27	0.0
CP008925.1	h6.sal.bam	other	471864	471864	0	+	0	0	166	27	0.0
CP008925.1	h6.sal.bam	GAAC	471865	471865	471854	+	1	0	167	27	1.0
CP008925.1	h6.sal.bam	other	471866	471866	0	+	1	0	168	28	1.0
CP008925.1	h6.sal.bam	other	471867	471867	0	+	0	1	167	28	0.0
CP008925.1	h6.sal.bam	other	471868	471868	0	+	0	1	166	27	0.0
CP008925.1	h6.sal.bam	other	471869	471869	0	+	0	1	166	27	0.0
CP008925.1	h6.sal.bam	other	471870	471870	0	+	0	1	166	26	0.0
CP008925.1	h6.sal.bam	GAAC	471871	471871	471879	+	0	0	166	25	0.0
CP008925.1	h6.sal.bam	other	471872	471872	0	+	1	1	166	27	1.0
CP008925.1	h6.sal.bam	GAAC	471873	471873	471879	+	0	0	166	26	0.0
CP008925.1	h6.sal.bam	other	471874	471874	0	+	1	0	167	26	1.0
CP008925.1	h6.sal.bam	other	471875	471875	0	+	0	0	167	26	0.0
CP008925.1	h6.sal.bam	other	471876	471876	0	+	1	0	168	27	1.0
CP008925.1	h6.sal.bam	other	471877	471877	0	+	0	0	168	27	0.0
CP008925.1	h6.sal.bam	other	471878	471878	0	+	0	0	164	29	0.0
CP008925.1	h6.sal.bam	other	471879	471879	0	+	1	0	165	29	1.0
CP008925.1	h6.sal.bam	other	471880	471880	0	+	0	1	165	30	0.0
CP008925.1	h6.sal.bam	other	471881	471881	0	+	0	0	165	30	0.0
CP008925.1	h6.sal.bam	other	471882	471882	0	+	0	0	165	30	0.0
CP008925.1	h6.sal.bam	other	471883	471883	0	+	0	0	165	30	0.0
CP008925.1	h6.sal.bam	other	471884	471884	0	+	1	2	165	31	1.0
CP008925.1	h6.sal.bam	other	471885	471885	0	+	0	1	164	29	0.0
CP008925.1	h6.sal.bam	other	471886	471886	0	+	0	0	163	30	0.0
CP008925.1	h6.sal.bam	other	471887	471887	0	+	0	1	163	30	0.0
CP008925.1	h6.sal.bam	GAAC	471888	471888	471879	+	0	1	162	30	0.0
CP008925.1	h6.sal.bam	other	471889	471889	0	+	1	1	162	30	1.0
CP008925.1	h6.sal.bam	GAAC	471890	471890	471879	+	0	1	161	29	0.0
CP008925.1	h6.sal.bam	other	471891	471891	0	+	5	0	166	28	5.0
CP008925.1	h6.sal.bam	other	471892	471892	0	+	0	0	166	30	0.0
CP008925.1	h6.sal.bam	other	471893	471893	0	+	2	1	168	30	2.0
CP008925.1	h6.sal.bam	other	471894	471894	0	+	1	0	169	29	1.0
CP008925.1	h6.sal.bam	other	471895	471895	0	+	0	0	168	29	0.0
CP008925.1	h6.sal.bam	other	471896	471896	0	+	0	1	168	29	0.0
CP008925.1	h6.sal.bam	other	471897	471897	0	+	0	0	168	30	0.0
CP008925.1	h6.sal.bam	other	471898	471898	0	+	0	0	167	33	0.0
CP008925.1	h6.sal.bam	other	471899	471899	0	+	0	0	167	35	0.0
CP008925.1	h6.sal.bam	other	471900	471900	0	+	1	0	155	36	1.0
CP008925.1	h6.sal.bam	other	471901	471901	0	+	0	0	135	39	0.0
CP008925.1	h6.sal.bam	other	471902	471902	0	+	1	1	136	39	1.0
CP008925.1	h6.sal.bam	other	471903	471903	0	+	1	2	136	39	1.0
CP008925.1	h6.sal.bam	other	471904	471904	0	+	0	0	135	37	0.0
CP008925.1	h6.sal.bam	other	471905	471905	0	+	1	0	136	37	1.0
CP008925.1	h6.sal.bam	other	471906	471906	0	+	0	0	135	37	0.0
CP008925.1	h6.sal.bam	other	471907	471907	0	+	0	1	135	37	0.0
CP008925.1	h6.sal.bam	other	471908	471908	0	+	0	0	133	36	0.0
CP008925.1	h6.sal.bam	other	471909	471909	0	+	1	0	134	41	1.0
CP008925.1	h6.sal.bam	other	471910	471910	0	+	0	0	134	41	0.0
CP008925.1	h6.sal.bam	other	471911	471911	0	+	0	0	132	41	0.0
CP008925.1	h6.sal.bam	other	471912	471912	0	+	1	0	133	42	1.0
CP008925.1	h6.sal.bam	other	471913	471913	0	+	0	1	133	42	0.0
CP008925.1	h6.sal.bam	other	471914	471914	0	+	0	0	133	43	0.0
CP008925.1	h6.sal.bam	other	471915	471915	0	+	0	0	133	43	0.0
CP008925.1	h6.sal.bam	other	471916	471916	0	+	0	1	133	43	0.0
CP008925.1	h6.sal.bam	other	471917	471917	0	+	1	0	30	42	1.0
CP008925.1	h6.sal.bam	other	471918	471918	0	+	0	2	30	43	0.0
CP008925.1	h6.sal.bam	other	471919	471919	0	+	0	0	30	41	0.0
CP008925.1	h6.sal.bam	other	471920	471920	0	+	0	0	29	43	0.0
CP008925.1	h6.sal.bam	other	471921	471921	0	+	0	0	29	44	0.0
CP008925.1	h6.sal.bam	other	471922	471922	0	+	0	0	28	45	0.0
CP008925.1	h6.sal.bam	other	471923	471923	0	+	1	0	29	47	1.0
CP008925.1	h6.sal.bam	other	471924	471924	0	+	0	0	29	49	0.0
CP008925.1	h6.sal.bam	other	471925	471925	0	+	3	0	32	49	3.0
CP008925.1	h6.sal.bam	other	471926	471926	0	+	0	0	31	50	0.0
CP008925.1	h6.sal.bam	other	471927	471927	0	+	1	0	31	50	1.0
CP008925.1	h6.sal.bam	other	471928	471928	0	+	0	1	30	50	0.0
CP008925.1	h6.sal.bam	other	471929	471929	0	+	0	0	30	50	0.0
CP008925.1	h6.sal.bam	other	471930	471930	0	+	0	0	30	51	0.0
CP008925.1	h6.sal.bam	other	471931	471931	0	+	0	0	29	53	0.0
CP008925.1	h6.sal.bam	other	471932	471932	0	+	0	1	29	53	0.0
CP008925.1	h6.sal.bam	other	471933	471933	0	+	0	0	29	52	0.0
CP008925.1	h6.sal.bam	other	471934	471934	0	+	0	1	28	53	0.0
CP008925.1	h6.sal.bam	other	471935	471935	0	+	1	1	28	53	1.0
CP008925.1	h6.sal.bam	other	471936	471936	0	+	5	0	32	58	5.0
CP008925.1	h6.sal.bam	other	471937	471937	0	+	0	1	32	58	0.0
CP008925.1	h6.sal.bam	other	471938	471938	0	+	1	0	33	58	1.0
CP008925.1	h6.sal.bam	other	471939	471939	0	+	4	0	37	58	4.0
CP008925.1	h6.sal.bam	other	471940	471940	0	+	0	2	36	58	0.0
CP008925.1	h6.sal.bam	other	471941	471941	0	+	3	1	37	58	3.0
CP008925.1	h6.sal.bam	other	471942	471942	0	+	2	0	39	58	2.0
CP008925.1	h6.sal.bam	other	471943	471943	0	+	1	0	40	58	1.0
CP008925.1	h6.sal.bam	other	471944	471944	0	+	2	0	42	59	2.0
CP008925.1	h6.sal.bam	other	471945	471945	0	+	1	1	43	59	1.0
CP008925.1	h6.sal.bam	other	471946	471946	0	+	1	1	43	61	1.0
CP008925.1	h6.sal.bam	other	471947	471947	0	+	0	0	43	60	0.0
CP008925.1	h6.sal.bam	other	471948	471948	0	+	1	1	44	60	1.0
CP008925.1	h6.sal.bam	other	471949	471949	0	+	0	0	43	59	0.0
CP008925.1	h6.sal.bam	other	471950	471950	0	+	1	2	44	61	1.0
CP008925.1	h6.sal.bam	other	471951	471951	0	+	1	0	44	60	1.0
CP008925.1	h6.sal.bam	other	471952	471952	0	+	0	0	44	61	0.0
CP008925.1	h6.sal.bam	other	471953	471953	0	+	1	0	45	62	1.0
CP008925.1	h6.sal.bam	other	471954	471954	0	+	4	0	48	64	4.0
CP008925.1	h6.sal.bam	other	471955	471955	0	+	1	1	49	64	1.0
CP008925.1	h6.sal.bam	other	471956	471956	0	+	0	0	49	64	0.0
CP008925.1	h6.sal.bam	other	471957	471957	0	+	0	0	49	65	0.0
CP008925.1	h6.sal.bam	other	471958	471958	0	+	1	0	50	65	1.0
CP008925.1	h6.sal.bam	other	471959	471959	0	+	1	1	50	65	1.0
CP008925.1	h6.sal.bam	other	471960	471960	0	+	0	1	50	64	0.0
CP008925.1	h6.sal.bam	other	471961	471961	0	+	2	0	51	63	2.0
CP008925.1	h6.sal.bam	other	471962	471962	0	+	1	1	52	63	1.0
CP008925.1	h6.sal.bam	other	471963	471963	0	+	0	1	52	64	0.0
CP008925.1	h6.sal.bam	other	471964	471964	0	+	1	0	53	63	1.0
CP008925.1	h6.sal.bam	other	471965	471965	0	+	0	0	53	63	0.0
CP008925.1	h6.sal.bam	other	471966	471966	0	+	0	2	49	63	0.0
CP008925.1	h6.sal.bam	other	471967	471967	0	+	0	0	45	61	0.0
CP008925.1	h6.sal.bam	other	471968	471968	0	+	1	0	46	61	1.0
CP008925.1	h6.sal.bam	other	471969	471969	0	+	0	1	46	61	0.0
CP008925.1	h6.sal.bam	other	471970	471970	0	+	1	0	47	64	2.0
CP008925.1	h6.sal.bam	other	471971	471971	0	+	0	3	47	64	0.0
CP008925.1	h6.sal.bam	other	471972	471972	0	+	1	2	48	63	1.0
CP008925.1	h6.sal.bam	other	471973	471973	0	+	0	1	48	61	0.0
CP008925.1	h6.sal.bam	other	471974	471974	0	+	0	3	48	61	0.0
CP008925.1	h6.sal.bam	other	471975	471975	0	+	2	1	50	58	4.0
CP008925.1	h6.sal.bam	other	471976	471976	0	+	0	0	49	57	0.0
CP008925.1	h6.sal.bam	other	471977	471977	0	+	0	1	49	61	0.0
CP008925.1	h6.sal.bam	other	471978	471978	0	+	1	0	49	64	2.0
CP008925.1	h6.sal.bam	other	471979	471979	0	+	2	0	51	64	2.0
CP008925.1	h6.sal.bam	other	471980	471980	0	+	2	0	53	64	2.0
CP008925.1	h6.sal.bam	other	471981	471981	0	+	2	1	55	67	2.0
CP008925.1	h6.sal.bam	other	471982	471982	0	+	0	1	55	68	0.0
CP008925.1	h6.sal.bam	other	471983	471983	0	+	0	3	55	67	0.0
CP008925.1	h6.sal.bam	other	471984	471984	0	+	1	0	55	67	1.0
CP008925.1	h6.sal.bam	other	471985	471985	0	+	2	0	57	70	2.0
CP008925.1	h6.sal.bam	other	471986	471986	0	+	1	2	58	70	1.0
CP008925.1	h6.sal.bam	other	471987	471987	0	+	0	0	57	69	0.0
CP008925.1	h6.sal.bam	other	471988	471988	0	+	0	1	57	68	0.0
CP008925.1	h6.sal.bam	other	471989	471989	0	+	0	0	57	67	0.0
CP008925.1	h6.sal.bam	other	471990	471990	0	+	1	0	58	68	1.0
CP008925.1	h6.sal.bam	other	471991	471991	0	+	0	0	58	70	0.0
CP008925.1	h6.sal.bam	other	471992	471992	0	+	0	1	57	71	0.0
CP008925.1	h6.sal.bam	other	471993	471993	0	+	0	0	57	70	0.0
CP008925.1	h6.sal.bam	other	471994	471994	0	+	0	3	57	70	0.0
CP008925.1	h6.sal.bam	other	471995	471995	0	+	3	0	60	67	3.0
CP008925.1	h6.sal.bam	other	471996	471996	0	+	1	1	61	67	1.0
CP008925.1	h6.sal.bam	other	471997	471997	0	+	2	3	63	71	2.0
CP008925.1	h6.sal.bam	other	471998	471998	0	+	2	2	64	69	2.0
CP008925.1	h6.sal.bam	other	471999	471999	0	+	0	0	64	68	0.0
CP008925.1	h6.sal.bam	other	472000	472000	0	+	6	0	66	69	6.0
CP008925.1	h6.sal.bam	other	472001	472001	0	+	0	1	66	71	0.0
CP008925.1	h6.sal.bam	other	472002	472002	0	+	0	0	66	71	0.0
CP008925.1	h6.sal.bam	other	472003	472003	0	+	0	1	65	71	0.0
CP008925.1	h6.sal.bam	other	472004	472004	0	+	1	0	66	71	1.0
CP008925.1	h6.sal.bam	other	472005	472005	0	+	0	2	66	73	0.0
CP008925.1	h6.sal.bam	other	472006	472006	0	+	0	0	66	72	0.0
CP008925.1	h6.sal.bam	other	472007	472007	0	+	1	0	67	74	1.0
CP008925.1	h6.sal.bam	other	472008	472008	0	+	0	1	67	74	0.0
CP008925.1	h6.sal.bam	other	472009	472009	0	+	1	1	66	75	1.0
CP008925.1	h6.sal.bam	other	472010	472010	0	+	1	6	67	74	1.0
CP008925.1	h6.sal.bam	other	472011	472011	0	+	0	1	62	71	0.0
CP008925.1	h6.sal.bam	other	472012	472012	0	+	0	0	62	70	0.0
CP008925.1	h6.sal.bam	other	472013	472013	0	+	1	1	62	72	1.0
CP008925.1	h6.sal.bam	other	472014	472014	0	+	1	0	60	72	1.0
CP008925.1	h6.sal.bam	other	472015	472015	0	+	0	1	60	72	0.0
CP008925.1	h6.sal.bam	other	472016	472016	0	+	2	1	60	71	2.0
CP008925.1	h6.sal.bam	other	472017	472017	0	+	0	0	58	70	0.0
CP008925.1	h6.sal.bam	other	472018	472018	0	+	1	2	59	73	1.0
CP008925.1	h6.sal.bam	other	472019	472019	0	+	0	1	55	72	0.0
CP008925.1	h6.sal.bam	GTTC	472020	472020	472028	+	1	2	56	72	1.0
CP008925.1	h6.sal.bam	other	472021	472021	0	+	0	0	55	70	0.0
CP008925.1	h6.sal.bam	GTTC	472022	472022	472028	+	1	0	54	70	1.0
CP008925.1	h6.sal.bam	other	472023	472023	0	+	2	0	56	70	2.0
CP008925.1	h6.sal.bam	other	472024	472024	0	+	0	2	56	70	0.0
CP008925.1	h6.sal.bam	other	472025	472025	0	+	0	1	56	68	0.0
CP008925.1	h6.sal.bam	other	472026	472026	0	+	0	1	56	68	0.0
CP008925.1	h6.sal.bam	other	472027	472027	0	+	0	0	51	67	0.0
CP008925.1	h6.sal.bam	other	472028	472028	0	+	1	2	52	69	1.0
CP008925.1	h6.sal.bam	other	472029	472029	0	+	3	0	55	67	3.0
CP008925.1	h6.sal.bam	other	472030	472030	0	+	2	1	56	68	2.0
CP008925.1	h6.sal.bam	other	472031	472031	0	+	0	1	56	72	0.0
CP008925.1	h6.sal.bam	other	472032	472032	0	+	2	0	57	72	2.0
CP008925.1	h6.sal.bam	other	472033	472033	0	+	0	0	57	72	0.0
CP008925.1	h6.sal.bam	other	472034	472034	0	+	3	0	59	72	3.0
CP008925.1	h6.sal.bam	other	472035	472035	0	+	2	0	61	72	2.0
CP008925.1	h6.sal.bam	other	472036	472036	0	+	0	0	58	72	0.0
CP008925.1	h6.sal.bam	GTTC	472037	472037	472028	+	1	2	59	72	1.0
CP008925.1	h6.sal.bam	other	472038	472038	0	+	1	0	60	70	1.0
CP008925.1	h6.sal.bam	GTTC	472039	472039	472028	+	2	0	61	70	2.0
CP008925.1	h6.sal.bam	other	472040	472040	0	+	1	0	62	75	1.0
CP008925.1	h6.sal.bam	other	472041	472041	0	+	0	0	62	79	0.0
CP008925.1	h6.sal.bam	other	472042	472042	0	+	1	0	62	80	1.0
CP008925.1	h6.sal.bam	other	472043	472043	0	+	3	4	65	80	3.0
CP008925.1	h6.sal.bam	other	472044	472044	0	+	3	0	67	79	3.0
CP008925.1	h6.sal.bam	other	472045	472045	0	+	1	1	68	79	1.0
CP008925.1	h6.sal.bam	other	472046	472046	0	+	2	1	70	78	2.0
CP008925.1	h6.sal.bam	other	472047	472047	0	+	1	1	70	79	1.0
CP008925.1	h6.sal.bam	other	472048	472048	0	+	1	1	71	78	1.0
CP008925.1	h6.sal.bam	other	472049	472049	0	+	0	0	71	77	0.0
CP008925.1	h6.sal.bam	other	472050	472050	0	+	2	2	71	78	2.0
CP008925.1	h6.sal.bam	other	472051	472051	0	+	0	1	71	77	0.0
CP008925.1	h6.sal.bam	other	472052	472052	0	+	2	4	73	77	2.0
CP008925.1	h6.sal.bam	other	472053	472053	0	+	1	0	73	74	1.0
CP008925.1	h6.sal.bam	other	472054	472054	0	+	0	2	71	74	0.0
CP008925.1	h6.sal.bam	other	472055	472055	0	+	2	1	71	72	2.0
CP008925.1	h6.sal.bam	other	472056	472056	0	+	1	3	69	71	1.0
CP008925.1	h6.sal.bam	other	472057	472057	0	+	1	2	69	68	1.0
CP008925.1	h6.sal.bam	other	472058	472058	0	+	0	3	69	66	0.0
CP008925.1	h6.sal.bam	other	472059	472059	0	+	0	0	67	64	0.0
CP008925.1	h6.sal.bam	other	472060	472060	0	+	0	0	66	65	0.0
CP008925.1	h6.sal.bam	other	472061	472061	0	+	0	1	66	65	0.0
CP008925.1	h6.sal.bam	other	472062	472062	0	+	2	0	68	65	2.0
CP008925.1	h6.sal.bam	other	472063	472063	0	+	0	0	68	66	0.0
CP008925.1	h6.sal.bam	other	472064	472064	0	+	1	2	69	66	1.0
CP008925.1	h6.sal.bam	other	472065	472065	0	+	0	1	68	67	0.0
CP008925.1	h6.sal.bam	other	472066	472066	0	+	1	0	69	68	1.0
CP008925.1	h6.sal.bam	other	472067	472067	0	+	1	0	70	68	1.0
CP008925.1	h6.sal.bam	other	472068	472068	0	+	0	0	70	68	0.0
CP008925.1	h6.sal.bam	other	472069	472069	0	+	1	1	69	68	1.0
CP008925.1	h6.sal.bam	other	472070	472070	0	+	1	3	70	67	1.0
CP008925.1	h6.sal.bam	other	472071	472071	0	+	1	1	68	66	1.0
CP008925.1	h6.sal.bam	other	472072	472072	0	+	0	1	68	65	0.0
CP008925.1	h6.sal.bam	GAAC	472073	472073	472081	+	1	1	67	64	1.0
CP008925.1	h6.sal.bam	other	472074	472074	0	+	2	1	63	64	2.0
CP008925.1	h6.sal.bam	GAAC	472075	472075	472081	+	0	2	63	63	0.0
CP008925.1	h6.sal.bam	other	472076	472076	0	+	1	1	64	61	1.0
CP008925.1	h6.sal.bam	other	472077	472077	0	+	3	1	67	60	3.0
CP008925.1	h6.sal.bam	other	472078	472078	0	+	2	0	68	59	2.0
CP008925.1	h6.sal.bam	other	472079	472079	0	+	2	2	70	61	2.0
CP008925.1	h6.sal.bam	other	472080	472080	0	+	1	1	71	61	1.0
CP008925.1	h6.sal.bam	other	472081	472081	0	+	2	2	73	60	2.0
CP008925.1	h6.sal.bam	other	472082	472082	0	+	2	1	74	58	2.0
CP008925.1	h6.sal.bam	other	472083	472083	0	+	1	2	74	57	1.0
CP008925.1	h6.sal.bam	other	472084	472084	0	+	3	3	77	56	3.0
CP008925.1	h6.sal.bam	other	472085	472085	0	+	0	1	76	55	0.0
CP008925.1	h6.sal.bam	other	472086	472086	0	+	1	0	77	56	1.0
CP008925.1	h6.sal.bam	other	472087	472087	0	+	1	0	76	57	1.0
CP008925.1	h6.sal.bam	other	472088	472088	0	+	0	1	76	58	0.0
CP008925.1	h6.sal.bam	other	472089	472089	0	+	3	0	79	58	3.0
CP008925.1	h6.sal.bam	GAAC	472090	472090	472081	+	3	0	79	60	3.0
CP008925.1	h6.sal.bam	other	472091	472091	0	+	0	0	79	60	0.0
CP008925.1	h6.sal.bam	GAAC;GTTC	472092	472092	472081;472100	+	0	3	79	62	0.0
CP008925.1	h6.sal.bam	other	472093	472093	0	+	2	1	81	59	2.0
CP008925.1	h6.sal.bam	GTTC	472094	472094	472100	+	0	1	81	58	0.0
CP008925.1	h6.sal.bam	other	472095	472095	0	+	1	0	81	57	1.0
CP008925.1	h6.sal.bam	other	472096	472096	0	+	1	0	81	57	1.0
CP008925.1	h6.sal.bam	other	472097	472097	0	+	1	0	80	57	1.0
CP008925.1	h6.sal.bam	other	472098	472098	0	+	0	0	80	57	0.0
CP008925.1	h6.sal.bam	other	472099	472099	0	+	0	0	80	57	0.0
CP008925.1	h6.sal.bam	other	472100	472100	0	+	2	1	82	60	2.0
CP008925.1	h6.sal.bam	other	472101	472101	0	+	0	0	82	59	0.0
CP008925.1	h6.sal.bam	other	472102	472102	0	+	1	2	83	60	1.0
CP008925.1	h6.sal.bam	other	472103	472103	0	+	0	1	82	60	0.0
CP008925.1	h6.sal.bam	other	472104	472104	0	+	0	3	79	59	0.0
CP008925.1	h6.sal.bam	other	472105	472105	0	+	1	2	78	56	1.0
CP008925.1	h6.sal.bam	other	472106	472106	0	+	0	1	78	54	0.0
CP008925.1	h6.sal.bam	other	472107	472107	0	+	4	2	80	53	4.0
CP008925.1	h6.sal.bam	other	472108	472108	0	+	0	0	80	51	0.0
CP008925.1	h6.sal.bam	GTTC	472109	472109	472100	+	0	0	77	54	0.0
CP008925.1	h6.sal.bam	other	472110	472110	0	+	0	1	75	55	0.0
CP008925.1	h6.sal.bam	GTTC	472111	472111	472100	+	1	0	75	56	1.0
CP008925.1	h6.sal.bam	other	472112	472112	0	+	0	1	75	56	0.0
CP008925.1	h6.sal.bam	other	472113	472113	0	+	0	0	74	59	0.0
CP008925.1	h6.sal.bam	other	472114	472114	0	+	1	2	73	59	1.0
CP008925.1	h6.sal.bam	other	472115	472115	0	+	1	3	73	58	1.0
CP008925.1	h6.sal.bam	other	472116	472116	0	+	3	1	75	57	3.0
CP008925.1	h6.sal.bam	other	472117	472117	0	+	1	1	76	56	1.0
CP008925.1	h6.sal.bam	other	472118	472118	0	+	0	2	73	55	0.0
CP008925.1	h6.sal.bam	other	472119	472119	0	+	1	0	71	53	1.0
CP008925.1	h6.sal.bam	other	472120	472120	0	+	1	0	71	53	1.0
CP008925.1	h6.sal.bam	other	472121	472121	0	+	0	2	69	53	0.0
CP008925.1	h6.sal.bam	other	472122	472122	0	+	1	0	68	56	1.0
CP008925.1	h6.sal.bam	other	472123	472123	0	+	0	0	68	58	0.0
CP008925.1	h6.sal.bam	other	472124	472124	0	+	0	1	66	59	0.0
CP008925.1	h6.sal.bam	other	472125	472125	0	+	0	1	66	59	0.0
CP008925.1	h6.sal.bam	other	472126	472126	0	+	1	1	67	58	1.0
CP008925.1	h6.sal.bam	other	472127	472127	0	+	0	1	65	59	0.0
CP008925.1	h6.sal.bam	other	472128	472128	0	+	0	0	64	58	0.0
CP008925.1	h6.sal.bam	other	472129	472129	0	+	3	0	67	61	3.0
CP008925.1	h6.sal.bam	other	472130	472130	0	+	0	0	65	61	0.0
CP008925.1	h6.sal.bam	other	472131	472131	0	+	1	0	64	62	1.0
CP008925.1	h6.sal.bam	other	472132	472132	0	+	0	0	64	64	0.0
CP008925.1	h6.sal.bam	other	472133	472133	0	+	0	1	63	66	0.0
CP008925.1	h6.sal.bam	other	472134	472134	0	+	1	1	64	65	1.0
CP008925.1	h6.sal.bam	other	472135	472135	0	+	0	0	64	65	0.0
CP008925.1	h6.sal.bam	other	472136	472136	0	+	2	1	66	66	2.0
CP008925.1	h6.sal.bam	other	472137	472137	0	+	1	1	66	66	1.0
CP008925.1	h6.sal.bam	other	472138	472138	0	+	0	2	66	66	0.0
CP008925.1	h6.sal.bam	other	472139	472139	0	+	0	1	65	64	0.0
CP008925.1	h6.sal.bam	other	472140	472140	0	+	1	2	66	63	1.0
CP008925.1	h6.sal.bam	other	472141	472141	0	+	0	0	65	61	0.0
CP008925.1	h6.sal.bam	other	472142	472142	0	+	1	0	65	62	1.0
CP008925.1	h6.sal.bam	other	472143	472143	0	+	0	1	65	63	0.0
CP008925.1	h6.sal.bam	other	472144	472144	0	+	2	1	64	63	2.0
CP008925.1	h6.sal.bam	other	472145	472145	0	+	1	1	65	62	1.0
CP008925.1	h6.sal.bam	other	472146	472146	0	+	0	0	65	61	0.0
CP008925.1	h6.sal.bam	other	472147	472147	0	+	1	1	65	62	1.0
CP008925.1	h6.sal.bam	other	472148	472148	0	+	0	0	65	61	0.0
CP008925.1	h6.sal.bam	other	472149	472149	0	+	0	0	63	65	0.0
CP008925.1	h6.sal.bam	other	472150	472150	0	+	0	0	62	66	0.0
CP008925.1	h6.sal.bam	other	472151	472151	0	+	0	0	59	67	0.0
CP008925.1	h6.sal.bam	other	472152	472152	0	+	1	0	59	69	1.0
CP008925.1	h6.sal.bam	other	472153	472153	0	+	0	2	57	69	0.0
CP008925.1	h6.sal.bam	other	472154	472154	0	+	1	2	55	71	1.0
CP008925.1	h6.sal.bam	other	472155	472155	0	+	2	0	56	69	2.0
CP008925.1	h6.sal.bam	other	472156	472156	0	+	2	0	56	69	2.0
CP008925.1	h6.sal.bam	other	472157	472157	0	+	0	0	55	69	0.0
CP008925.1	h6.sal.bam	other	472158	472158	0	+	0	1	52	74	0.0
CP008925.1	h6.sal.bam	other	472159	472159	0	+	0	2	52	73	0.0
CP008925.1	h6.sal.bam	other	472160	472160	0	+	1	2	53	74	1.0
CP008925.1	h6.sal.bam	other	472161	472161	0	+	0	2	52	73	0.0
CP008925.1	h6.sal.bam	other	472162	472162	0	+	2	1	53	71	2.0
CP008925.1	h6.sal.bam	other	472163	472163	0	+	0	2	53	70	0.0
CP008925.1	h6.sal.bam	other	472164	472164	0	+	0	2	50	71	0.0
CP008925.1	h6.sal.bam	other	472165	472165	0	+	0	0	47	70	0.0
CP008925.1	h6.sal.bam	other	472166	472166	0	+	1	0	48	70	1.0
CP008925.1	h6.sal.bam	other	472167	472167	0	+	1	0	49	70	1.0
CP008925.1	h6.sal.bam	other	472168	472168	0	+	0	0	47	71	0.0
CP008925.1	h6.sal.bam	other	472169	472169	0	+	2	0	48	71	2.0
CP008925.1	h6.sal.bam	other	472170	472170	0	+	0	0	48	71	0.0
CP008925.1	h6.sal.bam	other	472171	472171	0	+	0	0	46	73	0.0
CP008925.1	h6.sal.bam	other	472172	472172	0	+	0	0	45	74	0.0
CP008925.1	h6.sal.bam	other	472173	472173	0	+	0	0	45	76	0.0
CP008925.1	h6.sal.bam	other	472174	472174	0	+	0	3	45	78	0.0
CP008925.1	h6.sal.bam	other	472175	472175	0	+	0	1	44	77	0.0
CP008925.1	h6.sal.bam	other	472176	472176	0	+	0	0	44	76	0.0
CP008925.1	h6.sal.bam	other	472177	472177	0	+	0	2	43	76	0.0
CP008925.1	h6.sal.bam	other	472178	472178	0	+	0	0	43	78	0.0
CP008925.1	h6.sal.bam	other	472179	472179	0	+	2	0	45	78	2.0
CP008925.1	h6.sal.bam	other	472180	472180	0	+	0	0	44	78	0.0
CP008925.1	h6.sal.bam	other	472181	472181	0	+	1	0	41	84	1.0
CP008925.1	h6.sal.bam	other	472182	472182	0	+	0	2	41	86	0.0
CP008925.1	h6.sal.bam	other	472183	472183	0	+	1	1	42	85	1.0
CP008925.1	h6.sal.bam	other	472184	472184	0	+	1	1	43	84	1.0
CP008925.1	h6.sal.bam	other	472185	472185	0	+	0	2	42	83	0.0
CP008925.1	h6.sal.bam	other	472186	472186	0	+	1	0	43	82	1.0
CP008925.1	h6.sal.bam	other	472187	472187	0	+	0	4	43	82	0.0
CP008925.1	h6.sal.bam	other	472188	472188	0	+	0	1	43	81	0.0
CP008925.1	h6.sal.bam	other	472189	472189	0	+	0	2	41	80	0.0
CP008925.1	h6.sal.bam	other	472190	472190	0	+	1	1	42	78	2.0
CP008925.1	h6.sal.bam	other	472191	472191	0	+	1	0	40	77	1.0
CP008925.1	h6.sal.bam	other	472192	472192	0	+	0	0	39	77	0.0
CP008925.1	h6.sal.bam	other	472193	472193	0	+	0	0	39	79	0.0
CP008925.1	h6.sal.bam	other	472194	472194	0	+	0	1	37	79	0.0
CP008925.1	h6.sal.bam	other	472195	472195	0	+	1	1	38	78	2.0
CP008925.1	h6.sal.bam	other	472196	472196	0	+	2	1	40	80	2.0
CP008925.1	h6.sal.bam	other	472197	472197	0	+	1	2	40	79	1.0
CP008925.1	h6.sal.bam	other	472198	472198	0	+	0	2	40	77	0.0
CP008925.1	h6.sal.bam	other	472199	472199	0	+	1	1	41	76	1.0
CP008925.1	h6.sal.bam	other	472200	472200	0	+	0	0	39	76	0.0
CP008925.1	h6.sal.bam	other	472201	472201	0	+	0	3	39	76	0.0
CP008925.1	h6.sal.bam	other	472202	472202	0	+	3	0	41	73	3.0
CP008925.1	h6.sal.bam	other	472203	472203	0	+	1	3	42	73	1.0
CP008925.1	h6.sal.bam	other	472204	472204	0	+	0	0	41	70	0.0
CP008925.1	h6.sal.bam	other	472205	472205	0	+	3	1	44	73	3.0
CP008925.1	h6.sal.bam	other	472206	472206	0	+	2	2	45	73	2.0
CP008925.1	h6.sal.bam	other	472207	472207	0	+	0	2	45	73	0.0
CP008925.1	h6.sal.bam	other	472208	472208	0	+	1	0	46	73	2.0
CP008925.1	h6.sal.bam	other	472209	472209	0	+	1	0	46	73	1.0
CP008925.1	h6.sal.bam	other	472210	472210	0	+	3	1	47	73	3.0
CP008925.1	h6.sal.bam	other	472211	472211	0	+	2	1	48	77	2.0
CP008925.1	h6.sal.bam	other	472212	472212	0	+	2	1	49	78	4.0
CP008925.1	h6.sal.bam	other	472213	472213	0	+	0	0	49	77	0.0
CP008925.1	h6.sal.bam	other	472214	472214	0	+	2	0	50	77	2.0
CP008925.1	h6.sal.bam	other	472215	472215	0	+	0	0	50	78	0.0
CP008925.1	h6.sal.bam	other	472216	472216	0	+	0	0	50	78	0.0
CP008925.1	h6.sal.bam	other	472217	472217	0	+	0	1	49	78	0.0
CP008925.1	h6.sal.bam	other	472218	472218	0	+	0	1	47	77	0.0
CP008925.1	h6.sal.bam	other	472219	472219	0	+	1	0	48	77	1.0
CP008925.1	h6.sal.bam	other	472220	472220	0	+	1	0	49	79	1.0
CP008925.1	h6.sal.bam	other	472221	472221	0	+	0	1	48	79	0.0
CP008925.1	h6.sal.bam	other	472222	472222	0	+	0	3	48	81	0.0
CP008925.1	h6.sal.bam	other	472223	472223	0	+	0	1	48	78	0.0
CP008925.1	h6.sal.bam	other	472224	472224	0	+	2	2	50	77	2.0
CP008925.1	h6.sal.bam	other	472225	472225	0	+	0	1	50	75	0.0
CP008925.1	h6.sal.bam	other	472226	472226	0	+	1	1	50	75	1.0
CP008925.1	h6.sal.bam	other	472227	472227	0	+	0	1	50	74	0.0
CP008925.1	h6.sal.bam	other	472228	472228	0	+	1	4	48	74	1.0
CP008925.1	h6.sal.bam	other	472229	472229	0	+	1	0	49	70	1.0
CP008925.1	h6.sal.bam	other	472230	472230	0	+	0	3	49	70	0.0
CP008925.1	h6.sal.bam	other	472231	472231	0	+	1	0	48	67	1.0
CP008925.1	h6.sal.bam	other	472232	472232	0	+	1	1	49	68	1.0
CP008925.1	h6.sal.bam	other	472233	472233	0	+	1	2	50	69	1.0
CP008925.1	h6.sal.bam	other	472234	472234	0	+	1	1	49	69	1.0
CP008925.1	h6.sal.bam	other	472235	472235	0	+	1	1	50	68	1.0
CP008925.1	h6.sal.bam	other	472236	472236	0	+	1	0	51	69	1.0
CP008925.1	h6.sal.bam	other	472237	472237	0	+	2	2	52	70	2.0
CP008925.1	h6.sal.bam	other	472238	472238	0	+	3	1	55	70	3.0
CP008925.1	h6.sal.bam	other	472239	472239	0	+	1	1	56	71	1.0
CP008925.1	h6.sal.bam	other	472240	472240	0	+	2	1	58	70	2.0
CP008925.1	h6.sal.bam	other	472241	472241	0	+	1	0	57	71	1.0
CP008925.1	h6.sal.bam	other	472242	472242	0	+	1	0	58	71	1.0
CP008925.1	h6.sal.bam	other	472243	472243	0	+	0	0	56	71	0.0
CP008925.1	h6.sal.bam	other	472244	472244	0	+	0	2	56	71	0.0
CP008925.1	h6.sal.bam	other	472245	472245	0	+	2	1	58	69	2.0
CP008925.1	h6.sal.bam	other	472246	472246	0	+	2	2	60	68	2.0
CP008925.1	h6.sal.bam	other	472247	472247	0	+	1	2	61	67	1.0
CP008925.1	h6.sal.bam	other	472248	472248	0	+	0	2	61	65	0.0
CP008925.1	h6.sal.bam	other	472249	472249	0	+	0	1	61	64	0.0
CP008925.1	h6.sal.bam	other	472250	472250	0	+	0	0	61	63	0.0
CP008925.1	h6.sal.bam	other	472251	472251	0	+	1	0	62	66	1.0
CP008925.1	h6.sal.bam	other	472252	472252	0	+	0	4	62	67	0.0
CP008925.1	h6.sal.bam	other	472253	472253	0	+	0	2	62	65	0.0
CP008925.1	h6.sal.bam	other	472254	472254	0	+	0	2	60	63	0.0
CP008925.1	h6.sal.bam	other	472255	472255	0	+	0	2	60	61	0.0
CP008925.1	h6.sal.bam	other	472256	472256	0	+	0	2	59	66	0.0
CP008925.1	h6.sal.bam	other	472257	472257	0	+	1	1	59	64	1.0
CP008925.1	h6.sal.bam	other	472258	472258	0	+	1	0	59	63	1.0
CP008925.1	h6.sal.bam	other	472259	472259	0	+	1	0	60	64	1.0
CP008925.1	h6.sal.bam	other	472260	472260	0	+	2	1	61	64	2.0
CP008925.1	h6.sal.bam	other	472261	472261	0	+	0	0	61	63	0.0
CP008925.1	h6.sal.bam	other	472262	472262	0	+	0	3	61	63	0.0
CP008925.1	h6.sal.bam	other	472263	472263	0	+	2	0	63	60	2.0
CP008925.1	h6.sal.bam	other	472264	472264	0	+	4	0	67	62	4.0
CP008925.1	h6.sal.bam	other	472265	472265	0	+	2	1	67	63	2.0
CP008925.1	h6.sal.bam	other	472266	472266	0	+	0	1	67	62	0.0
CP008925.1	h6.sal.bam	other	472267	472267	0	+	1	0	68	62	1.0
CP008925.1	h6.sal.bam	other	472268	472268	0	+	2	0	69	64	2.0
CP008925.1	h6.sal.bam	other	472269	472269	0	+	0	2	69	64	0.0
CP008925.1	h6.sal.bam	other	472270	472270	0	+	0	0	67	62	0.0
CP008925.1	h6.sal.bam	other	472271	472271	0	+	1	0	66	66	1.0
CP008925.1	h6.sal.bam	other	472272	472272	0	+	1	0	67	68	1.0
CP008925.1	h6.sal.bam	other	472273	472273	0	+	0	1	66	69	0.0
CP008925.1	h6.sal.bam	other	472274	472274	0	+	1	1	67	68	1.0
CP008925.1	h6.sal.bam	other	472275	472275	0	+	0	0	67	68	0.0
CP008925.1	h6.sal.bam	other	472276	472276	0	+	1	0	68	68	1.0
CP008925.1	h6.sal.bam	other	472277	472277	0	+	1	0	65	68	1.0
CP008925.1	h6.sal.bam	other	472278	472278	0	+	0	1	65	68	0.0
CP008925.1	h6.sal.bam	other	472279	472279	0	+	0	2	62	71	0.0
CP008925.1	h6.sal.bam	other	472280	472280	0	+	0	1	60	72	0.0
CP008925.1	h6.sal.bam	other	472281	472281	0	+	2	2	62	71	2.0
CP008925.1	h6.sal.bam	other	472282	472282	0	+	1	2	63	69	1.0
CP008925.1	h6.sal.bam	other	472283	472283	0	+	0	3	62	67	0.0
CP008925.1	h6.sal.bam	other	472284	472284	0	+	0	1	61	64	0.0
CP008925.1	h6.sal.bam	other	472285	472285	0	+	1	2	59	64	1.0
CP008925.1	h6.sal.bam	other	472286	472286	0	+	1	2	58	62	1.0
CP008925.1	h6.sal.bam	other	472287	472287	0	+	1	0	57	60	1.0
CP008925.1	h6.sal.bam	other	472288	472288	0	+	1	0	58	68	1.0
CP008925.1	h6.sal.bam	other	472289	472289	0	+	3	1	59	69	3.0
CP008925.1	h6.sal.bam	other	472290	472290	0	+	3	0	62	68	3.0
CP008925.1	h6.sal.bam	other	472291	472291	0	+	4	0	66	69	4.0
CP008925.1	h6.sal.bam	other	472292	472292	0	+	0	0	66	69	0.0
CP008925.1	h6.sal.bam	other	472293	472293	0	+	0	0	66	69	0.0
CP008925.1	h6.sal.bam	other	472294	472294	0	+	1	3	66	70	1.0
CP008925.1	h6.sal.bam	other	472295	472295	0	+	0	1	63	69	0.0
CP008925.1	h6.sal.bam	other	472296	472296	0	+	0	1	63	68	0.0
CP008925.1	h6.sal.bam	other	472297	472297	0	+	0	0	63	68	0.0
CP008925.1	h6.sal.bam	other	472298	472298	0	+	0	0	62	68	0.0
CP008925.1	h6.sal.bam	other	472299	472299	0	+	3	0	65	69	3.0
CP008925.1	h6.sal.bam	other	472300	472300	0	+	3	1	68	69	3.0
CP008925.1	h6.sal.bam	other	472301	472301	0	+	1	0	68	68	1.0
CP008925.1	h6.sal.bam	other	472302	472302	0	+	1	1	67	68	1.0
CP008925.1	h6.sal.bam	other	472303	472303	0	+	0	0	67	68	0.0
CP008925.1	h6.sal.bam	other	472304	472304	0	+	0	0	67	68	0.0
CP008925.1	h6.sal.bam	other	472305	472305	0	+	0	0	67	68	0.0
CP008925.1	h6.sal.bam	other	472306	472306	0	+	1	1	68	73	1.0
CP008925.1	h6.sal.bam	other	472307	472307	0	+	1	3	68	74	1.0
CP008925.1	h6.sal.bam	other	472308	472308	0	+	1	1	67	71	1.0
CP008925.1	h6.sal.bam	other	472309	472309	0	+	0	0	67	70	0.0
CP008925.1	h6.sal.bam	other	472310	472310	0	+	1	2	68	70	1.0
CP008925.1	h6.sal.bam	other	472311	472311	0	+	2	1	67	68	2.0
CP008925.1	h6.sal.bam	other	472312	472312	0	+	4	2	71	68	4.0
CP008925.1	h6.sal.bam	other	472313	472313	0	+	2	2	70	69	2.0
CP008925.1	h6.sal.bam	other	472314	472314	0	+	0	1	69	68	0.0
CP008925.1	h6.sal.bam	other	472315	472315	0	+	1	1	67	67	1.0
CP008925.1	h6.sal.bam	other	472316	472316	0	+	0	0	67	66	0.0
CP008925.1	h6.sal.bam	other	472317	472317	0	+	0	0	66	66	0.0
CP008925.1	h6.sal.bam	other	472318	472318	0	+	0	0	66	66	0.0
CP008925.1	h6.sal.bam	other	472319	472319	0	+	0	0	64	69	0.0
CP008925.1	h6.sal.bam	other	472320	472320	0	+	0	0	64	69	0.0
CP008925.1	h6.sal.bam	other	472321	472321	0	+	0	1	62	71	0.0
CP008925.1	h6.sal.bam	other	472322	472322	0	+	3	1	64	71	3.0
CP008925.1	h6.sal.bam	other	472323	472323	0	+	0	0	64	70	0.0
CP008925.1	h6.sal.bam	other	472324	472324	0	+	3	3	67	70	3.0
CP008925.1	h6.sal.bam	other	472325	472325	0	+	2	1	69	73	2.0
CP008925.1	h6.sal.bam	other	472326	472326	0	+	0	2	68	73	0.0
CP008925.1	h6.sal.bam	other	472327	472327	0	+	1	5	69	71	1.0
CP008925.1	h6.sal.bam	other	472328	472328	0	+	0	0	69	70	0.0
CP008925.1	h6.sal.bam	other	472329	472329	0	+	0	1	69	70	0.0
CP008925.1	h6.sal.bam	other	472330	472330	0	+	2	2	71	69	2.0
CP008925.1	h6.sal.bam	other	472331	472331	0	+	2	0	73	67	2.0
CP008925.1	h6.sal.bam	other	472332	472332	0	+	2	0	72	69	2.0
CP008925.1	h6.sal.bam	other	472333	472333	0	+	0	1	72	69	0.0
CP008925.1	h6.sal.bam	other	472334	472334	0	+	1	0	71	72	1.0
CP008925.1	h6.sal.bam	other	472335	472335	0	+	0	0	71	73	0.0
CP008925.1	h6.sal.bam	other	472336	472336	0	+	1	0	72	73	1.0
CP008925.1	h6.sal.bam	other	472337	472337	0	+	2	0	73	75	2.0
CP008925.1	h6.sal.bam	other	472338	472338	0	+	1	2	69	75	1.0
CP008925.1	h6.sal.bam	other	472339	472339	0	+	1	1	68	74	1.0
CP008925.1	h6.sal.bam	other	472340	472340	0	+	0	1	67	75	0.0
CP008925.1	h6.sal.bam	other	472341	472341	0	+	0	1	67	74	0.0
CP008925.1	h6.sal.bam	other	472342	472342	0	+	2	1	68	74	2.0
CP008925.1	h6.sal.bam	other	472343	472343	0	+	0	1	67	74	0.0
CP008925.1	h6.sal.bam	other	472344	472344	0	+	2	2	68	75	2.0
CP008925.1	h6.sal.bam	other	472345	472345	0	+	0	2	68	74	0.0
CP008925.1	h6.sal.bam	other	472346	472346	0	+	1	2	69	72	1.0
CP008925.1	h6.sal.bam	other	472347	472347	0	+	0	1	68	70	0.0
CP008925.1	h6.sal.bam	other	472348	472348	0	+	1	0	69	69	1.0
CP008925.1	h6.sal.bam	other	472349	472349	0	+	0	1	68	69	0.0
CP008925.1	h6.sal.bam	other	472350	472350	0	+	0	0	68	71	0.0
CP008925.1	h6.sal.bam	other	472351	472351	0	+	1	0	68	71	1.0
CP008925.1	h6.sal.bam	other	472352	472352	0	+	1	2	67	72	1.0
CP008925.1	h6.sal.bam	other	472353	472353	0	+	0	2	67	70	0.0
CP008925.1	h6.sal.bam	other	472354	472354	0	+	1	2	68	69	1.0
CP008925.1	h6.sal.bam	other	472355	472355	0	+	0	0	68	67	0.0
CP008925.1	h6.sal.bam	other	472356	472356	0	+	1	0	67	67	1.0
CP008925.1	h6.sal.bam	other	472357	472357	0	+	4	0	70	70	4.0
CP008925.1	h6.sal.bam	other	472358	472358	0	+	0	0	70	70	0.0
CP008925.1	h6.sal.bam	other	472359	472359	0	+	1	1	71	72	1.0
CP008925.1	h6.sal.bam	other	472360	472360	0	+	0	0	71	72	0.0
CP008925.1	h6.sal.bam	other	472361	472361	0	+	1	0	70	72	1.0
CP008925.1	h6.sal.bam	other	472362	472362	0	+	3	8	73	72	3.0
CP008925.1	h6.sal.bam	other	472363	472363	0	+	3	0	74	66	3.0
CP008925.1	h6.sal.bam	other	472364	472364	0	+	2	1	74	66	2.0
CP008925.1	h6.sal.bam	other	472365	472365	0	+	0	0	71	66	0.0
CP008925.1	h6.sal.bam	other	472366	472366	0	+	3	0	70	66	3.0
CP008925.1	h6.sal.bam	other	472367	472367	0	+	1	1	71	66	1.0
CP008925.1	h6.sal.bam	other	472368	472368	0	+	0	2	71	66	0.0
CP008925.1	h6.sal.bam	other	472369	472369	0	+	3	0	73	65	3.0
CP008925.1	h6.sal.bam	other	472370	472370	0	+	1	0	74	65	1.0
CP008925.1	h6.sal.bam	other	472371	472371	0	+	3	1	77	65	3.0
CP008925.1	h6.sal.bam	other	472372	472372	0	+	2	0	79	64	2.0
CP008925.1	h6.sal.bam	other	472373	472373	0	+	0	1	75	68	0.0
CP008925.1	h6.sal.bam	other	472374	472374	0	+	0	0	75	67	0.0
CP008925.1	h6.sal.bam	other	472375	472375	0	+	2	0	75	67	2.0
CP008925.1	h6.sal.bam	other	472376	472376	0	+	0	0	74	67	0.0
CP008925.1	h6.sal.bam	other	472377	472377	0	+	1	1	74	67	1.0
CP008925.1	h6.sal.bam	other	472378	472378	0	+	1	1	75	66	1.0
CP008925.1	h6.sal.bam	other	472379	472379	0	+	0	4	75	68	0.0
CP008925.1	h6.sal.bam	other	472380	472380	0	+	0	2	75	64	0.0
CP008925.1	h6.sal.bam	other	472381	472381	0	+	0	0	74	63	0.0
CP008925.1	h6.sal.bam	other	472382	472382	0	+	0	0	73	64	0.0
CP008925.1	h6.sal.bam	other	472383	472383	0	+	0	0	71	64	0.0
CP008925.1	h6.sal.bam	other	472384	472384	0	+	0	0	71	67	0.0
CP008925.1	h6.sal.bam	other	472385	472385	0	+	0	1	70	67	0.0
CP008925.1	h6.sal.bam	other	472386	472386	0	+	1	0	67	66	1.0
CP008925.1	h6.sal.bam	other	472387	472387	0	+	1	3	66	69	1.0
CP008925.1	h6.sal.bam	other	472388	472388	0	+	0	1	64	66	0.0
CP008925.1	h6.sal.bam	other	472389	472389	0	+	1	1	64	65	1.0
CP008925.1	h6.sal.bam	other	472390	472390	0	+	2	0	66	67	2.0
CP008925.1	h6.sal.bam	other	472391	472391	0	+	1	0	67	71	1.0
CP008925.1	h6.sal.bam	other	472392	472392	0	+	0	3	67	71	0.0
CP008925.1	h6.sal.bam	other	472393	472393	0	+	1	0	68	70	1.0
CP008925.1	h6.sal.bam	other	472394	472394	0	+	0	0	68	71	0.0
CP008925.1	h6.sal.bam	other	472395	472395	0	+	0	3	68	73	0.0
CP008925.1	h6.sal.bam	other	472396	472396	0	+	2	0	70	72	2.0
CP008925.1	h6.sal.bam	other	472397	472397	0	+	1	1	68	78	1.0
CP008925.1	h6.sal.bam	other	472398	472398	0	+	1	3	69	77	1.0
CP008925.1	h6.sal.bam	other	472399	472399	0	+	0	2	66	76	0.0
CP008925.1	h6.sal.bam	other	472400	472400	0	+	0	1	65	74	0.0
CP008925.1	h6.sal.bam	other	472401	472401	0	+	2	4	65	73	2.0
CP008925.1	h6.sal.bam	other	472402	472402	0	+	1	0	66	72	1.0
CP008925.1	h6.sal.bam	other	472403	472403	0	+	1	0	67	72	1.0
CP008925.1	h6.sal.bam	other	472404	472404	0	+	3	0	66	72	3.0
CP008925.1	h6.sal.bam	other	472405	472405	0	+	0	0	66	75	0.0
CP008925.1	h6.sal.bam	other	472406	472406	0	+	1	2	67	75	1.0
CP008925.1	h6.sal.bam	other	472407	472407	0	+	3	0	69	75	3.0
CP008925.1	h6.sal.bam	other	472408	472408	0	+	1	6	70	75	1.0
CP008925.1	h6.sal.bam	other	472409	472409	0	+	3	0	72	70	3.0
CP008925.1	h6.sal.bam	other	472410	472410	0	+	0	0	70	72	0.0
CP008925.1	h6.sal.bam	other	472411	472411	0	+	0	2	70	72	0.0
CP008925.1	h6.sal.bam	other	472412	472412	0	+	0	0	69	72	0.0
CP008925.1	h6.sal.bam	other	472413	472413	0	+	0	0	67	76	0.0
CP008925.1	h6.sal.bam	other	472414	472414	0	+	0	2	67	77	0.0
CP008925.1	h6.sal.bam	other	472415	472415	0	+	3	1	70	75	3.0
CP008925.1	h6.sal.bam	other	472416	472416	0	+	4	0	72	75	4.0
CP008925.1	h6.sal.bam	other	472417	472417	0	+	1	1	71	75	1.0
CP008925.1	h6.sal.bam	other	472418	472418	0	+	2	2	73	75	2.0
CP008925.1	h6.sal.bam	other	472419	472419	0	+	2	1	75	73	2.0
CP008925.1	h6.sal.bam	other	472420	472420	0	+	1	0	75	72	1.0
CP008925.1	h6.sal.bam	other	472421	472421	0	+	0	0	75	72	0.0
CP008925.1	h6.sal.bam	other	472422	472422	0	+	0	0	74	72	0.0
CP008925.1	h6.sal.bam	other	472423	472423	0	+	2	0	76	73	2.0
CP008925.1	h6.sal.bam	other	472424	472424	0	+	2	3	78	73	2.0
CP008925.1	h6.sal.bam	other	472425	472425	0	+	2	0	80	70	2.0
CP008925.1	h6.sal.bam	other	472426	472426	0	+	0	2	78	70	0.0
CP008925.1	h6.sal.bam	other	472427	472427	0	+	0	0	78	68	0.0
CP008925.1	h6.sal.bam	other	472428	472428	0	+	0	0	77	69	0.0
CP008925.1	h6.sal.bam	other	472429	472429	0	+	1	0	78	71	1.0
CP008925.1	h6.sal.bam	other	472430	472430	0	+	0	0	78	71	0.0
CP008925.1	h6.sal.bam	other	472431	472431	0	+	0	3	77	71	0.0
CP008925.1	h6.sal.bam	other	472432	472432	0	+	6	0	79	69	6.0
CP008925.1	h6.sal.bam	other	472433	472433	0	+	1	2	80	69	1.0
CP008925.1	h6.sal.bam	other	472434	472434	0	+	0	1	79	67	0.0
CP008925.1	h6.sal.bam	other	472435	472435	0	+	0	0	78	66	0.0
CP008925.1	h6.sal.bam	other	472436	472436	0	+	2	0	80	66	2.0
CP008925.1	h6.sal.bam	other	472437	472437	0	+	1	2	78	67	1.0
CP008925.1	h6.sal.bam	other	472438	472438	0	+	1	0	74	66	1.0
CP008925.1	h6.sal.bam	other	472439	472439	0	+	2	1	76	68	2.0
CP008925.1	h6.sal.bam	other	472440	472440	0	+	2	0	78	68	2.0
CP008925.1	h6.sal.bam	other	472441	472441	0	+	1	1	76	71	1.0
CP008925.1	h6.sal.bam	other	472442	472442	0	+	1	0	76	71	1.0
CP008925.1	h6.sal.bam	other	472443	472443	0	+	0	0	73	72	0.0
CP008925.1	h6.sal.bam	other	472444	472444	0	+	1	1	70	72	1.0
CP008925.1	h6.sal.bam	other	472445	472445	0	+	1	1	71	71	1.0
CP008925.1	h6.sal.bam	other	472446	472446	0	+	1	0	72	71	1.0
CP008925.1	h6.sal.bam	other	472447	472447	0	+	1	2	71	71	1.0
CP008925.1	h6.sal.bam	other	472448	472448	0	+	1	0	72	69	1.0
CP008925.1	h6.sal.bam	other	472449	472449	0	+	0	0	72	69	0.0
CP008925.1	h6.sal.bam	other	472450	472450	0	+	1	1	71	69	1.0
CP008925.1	h6.sal.bam	other	472451	472451	0	+	2	1	72	73	2.0
CP008925.1	h6.sal.bam	other	472452	472452	0	+	0	0	71	72	0.0
CP008925.1	h6.sal.bam	other	472453	472453	0	+	0	2	71	72	0.0
CP008925.1	h6.sal.bam	GAAC	472454	472454	472462	+	0	0	71	71	0.0
CP008925.1	h6.sal.bam	other	472455	472455	0	+	0	0	71	71	0.0
CP008925.1	h6.sal.bam	GAAC	472456	472456	472462	+	2	1	73	71	2.0
CP008925.1	h6.sal.bam	other	472457	472457	0	+	1	0	74	70	1.0
CP008925.1	h6.sal.bam	other	472458	472458	0	+	0	3	74	70	0.0
CP008925.1	h6.sal.bam	other	472459	472459	0	+	1	0	75	67	1.0
CP008925.1	h6.sal.bam	other	472460	472460	0	+	0	1	75	68	0.0
CP008925.1	h6.sal.bam	other	472461	472461	0	+	1	2	75	67	1.0
CP008925.1	h6.sal.bam	other	472462	472462	0	+	0	0	74	68	0.0
CP008925.1	h6.sal.bam	other	472463	472463	0	+	0	0	73	68	0.0
CP008925.1	h6.sal.bam	other	472464	472464	0	+	1	3	71	70	1.0
CP008925.1	h6.sal.bam	other	472465	472465	0	+	0	4	71	68	0.0
CP008925.1	h6.sal.bam	other	472466	472466	0	+	2	1	72	64	2.0
CP008925.1	h6.sal.bam	other	472467	472467	0	+	1	1	72	64	1.0
CP008925.1	h6.sal.bam	other	472468	472468	0	+	0	2	72	64	0.0
CP008925.1	h6.sal.bam	other	472469	472469	0	+	1	1	73	63	1.0
CP008925.1	h6.sal.bam	other	472470	472470	0	+	0	2	73	63	0.0
CP008925.1	h6.sal.bam	GAAC	472471	472471	472462	+	1	6	72	62	1.0
CP008925.1	h6.sal.bam	other	472472	472472	0	+	0	0	70	56	0.0
CP008925.1	h6.sal.bam	GAAC	472473	472473	472462	+	9	2	79	56	9.0
CP008925.1	h6.sal.bam	other	472474	472474	0	+	3	2	81	56	3.0
CP008925.1	h6.sal.bam	other	472475	472475	0	+	1	1	81	54	1.0
CP008925.1	h6.sal.bam	other	472476	472476	0	+	1	2	77	54	1.0
CP008925.1	h6.sal.bam	other	472477	472477	0	+	0	0	77	52	0.0
CP008925.1	h6.sal.bam	other	472478	472478	0	+	0	0	77	54	0.0
CP008925.1	h6.sal.bam	other	472479	472479	0	+	0	3	77	58	0.0
CP008925.1	h6.sal.bam	other	472480	472480	0	+	0	2	77	57	0.0
CP008925.1	h6.sal.bam	other	472481	472481	0	+	1	2	76	56	1.0
CP008925.1	h6.sal.bam	other	472482	472482	0	+	0	0	73	54	0.0
CP008925.1	h6.sal.bam	other	472483	472483	0	+	1	2	73	54	1.0
CP008925.1	h6.sal.bam	other	472484	472484	0	+	0	1	71	54	0.0
CP008925.1	h6.sal.bam	other	472485	472485	0	+	1	1	72	56	1.0
CP008925.1	h6.sal.bam	other	472486	472486	0	+	0	0	72	55	0.0
CP008925.1	h6.sal.bam	other	472487	472487	0	+	3	4	75	56	3.0
CP008925.1	h6.sal.bam	other	472488	472488	0	+	0	0	75	53	0.0
CP008925.1	h6.sal.bam	other	472489	472489	0	+	1	0	76	54	1.0
CP008925.1	h6.sal.bam	other	472490	472490	0	+	0	0	73	55	0.0
CP008925.1	h6.sal.bam	other	472491	472491	0	+	1	0	65	60	1.0
CP008925.1	h6.sal.bam	other	472492	472492	0	+	2	1	67	60	2.0
CP008925.1	h6.sal.bam	other	472493	472493	0	+	1	0	68	60	1.0
CP008925.1	h6.sal.bam	other	472494	472494	0	+	0	0	68	60	0.0
CP008925.1	h6.sal.bam	other	472495	472495	0	+	0	0	68	61	0.0
CP008925.1	h6.sal.bam	other	472496	472496	0	+	0	0	67	63	0.0
CP008925.1	h6.sal.bam	other	472497	472497	0	+	1	0	68	63	1.0
CP008925.1	h6.sal.bam	other	472498	472498	0	+	0	0	66	63	0.0
CP008925.1	h6.sal.bam	other	472499	472499	0	+	0	0	64	65	0.0
CP008925.1	h6.sal.bam	other	472500	472500	0	+	2	0	64	65	2.0
CP008925.1	h6.sal.bam	other	472501	472501	0	+	1	0	65	66	1.0
CP008925.1	h6.sal.bam	other	472502	472502	0	+	1	2	66	68	1.0
CP008925.1	h6.sal.bam	other	472503	472503	0	+	3	1	69	67	3.0
CP008925.1	h6.sal.bam	other	472504	472504	0	+	1	0	69	66	1.0
CP008925.1	h6.sal.bam	other	472505	472505	0	+	2	0	71	67	2.0
CP008925.1	h6.sal.bam	other	472506	472506	0	+	1	1	71	68	1.0
CP008925.1	h6.sal.bam	other	472507	472507	0	+	0	0	65	67	0.0
CP008925.1	h6.sal.bam	other	472508	472508	0	+	2	0	67	67	2.0
CP008925.1	h6.sal.bam	other	472509	472509	0	+	1	0	68	67	1.0
CP008925.1	h6.sal.bam	other	472510	472510	0	+	2	0	70	69	2.0
CP008925.1	h6.sal.bam	other	472511	472511	0	+	2	1	70	69	2.0
CP008925.1	h6.sal.bam	other	472512	472512	0	+	1	1	71	68	1.0
CP008925.1	h6.sal.bam	other	472513	472513	0	+	0	2	69	68	0.0
CP008925.1	h6.sal.bam	other	472514	472514	0	+	1	1	67	68	1.0
CP008925.1	h6.sal.bam	other	472515	472515	0	+	1	3	66	67	1.0
CP008925.1	h6.sal.bam	other	472516	472516	0	+	0	1	66	64	0.0
CP008925.1	h6.sal.bam	other	472517	472517	0	+	1	1	66	63	1.0
CP008925.1	h6.sal.bam	other	472518	472518	0	+	0	0	66	62	0.0
CP008925.1	h6.sal.bam	other	472519	472519	0	+	0	1	65	67	0.0
CP008925.1	h6.sal.bam	other	472520	472520	0	+	1	0	65	70	1.0
CP008925.1	h6.sal.bam	other	472521	472521	0	+	2	0	65	71	2.0
CP008925.1	h6.sal.bam	other	472522	472522	0	+	1	0	63	72	1.0
CP008925.1	h6.sal.bam	other	472523	472523	0	+	0	2	63	73	0.0
CP008925.1	h6.sal.bam	other	472524	472524	0	+	0	2	63	72	0.0
CP008925.1	h6.sal.bam	other	472525	472525	0	+	0	1	63	70	0.0
CP008925.1	h6.sal.bam	other	472526	472526	0	+	1	0	64	72	1.0
CP008925.1	h6.sal.bam	other	472527	472527	0	+	0	1	64	73	0.0
CP008925.1	h6.sal.bam	other	472528	472528	0	+	1	0	65	72	1.0
CP008925.1	h6.sal.bam	other	472529	472529	0	+	1	0	66	72	1.0
CP008925.1	h6.sal.bam	other	472530	472530	0	+	0	0	66	72	0.0
CP008925.1	h6.sal.bam	other	472531	472531	0	+	2	0	66	73	2.0
CP008925.1	h6.sal.bam	other	472532	472532	0	+	0	0	65	73	0.0
CP008925.1	h6.sal.bam	other	472533	472533	0	+	0	0	64	76	0.0
CP008925.1	h6.sal.bam	other	472534	472534	0	+	2	1	66	77	2.0
CP008925.1	h6.sal.bam	other	472535	472535	0	+	1	0	67	76	1.0
CP008925.1	h6.sal.bam	other	472536	472536	0	+	0	3	66	76	0.0
CP008925.1	h6.sal.bam	other	472537	472537	0	+	2	0	68	73	2.0
CP008925.1	h6.sal.bam	other	472538	472538	0	+	1	2	68	73	1.0
CP008925.1	h6.sal.bam	other	472539	472539	0	+	2	1	70	71	2.0
CP008925.1	h6.sal.bam	other	472540	472540	0	+	1	0	71	70	1.0
CP008925.1	h6.sal.bam	GTTC	472541	472541	472549	+	1	2	70	70	1.0
CP008925.1	h6.sal.bam	other	472542	472542	0	+	0	0	69	71	0.0
CP008925.1	h6.sal.bam	GTTC	472543	472543	472549	+	5	1	72	72	5.0
CP008925.1	h6.sal.bam	other	472544	472544	0	+	0	1	72	71	0.0
CP008925.1	h6.sal.bam	other	472545	472545	0	+	1	2	73	70	1.0
CP008925.1	h6.sal.bam	other	472546	472546	0	+	0	0	61	69	0.0
CP008925.1	h6.sal.bam	other	472547	472547	0	+	0	2	61	72	0.0
CP008925.1	h6.sal.bam	other	472548	472548	0	+	0	0	60	70	0.0
CP008925.1	h6.sal.bam	other	472549	472549	0	+	2	0	62	70	2.0
CP008925.1	h6.sal.bam	other	472550	472550	0	+	0	1	62	70	0.0
CP008925.1	h6.sal.bam	other	472551	472551	0	+	0	0	60	70	0.0
CP008925.1	h6.sal.bam	other	472552	472552	0	+	2	4	62	72	2.0
CP008925.1	h6.sal.bam	other	472553	472553	0	+	1	1	63	68	1.0
CP008925.1	h6.sal.bam	other	472554	472554	0	+	2	2	65	68	2.0
CP008925.1	h6.sal.bam	other	472555	472555	0	+	0	1	65	66	0.0
CP008925.1	h6.sal.bam	other	472556	472556	0	+	0	1	65	69	0.0
CP008925.1	h6.sal.bam	other	472557	472557	0	+	1	1	66	68	1.0
CP008925.1	h6.sal.bam	GTTC	472558	472558	472549	+	1	3	66	68	1.0
CP008925.1	h6.sal.bam	other	472559	472559	0	+	1	0	67	65	1.0
CP008925.1	h6.sal.bam	GTTC	472560	472560	472549	+	2	0	68	66	2.0
CP008925.1	h6.sal.bam	other	472561	472561	0	+	0	1	68	66	0.0
CP008925.1	h6.sal.bam	other	472562	472562	0	+	0	1	65	65	0.0
CP008925.1	h6.sal.bam	other	472563	472563	0	+	1	1	66	64	1.0
CP008925.1	h6.sal.bam	other	472564	472564	0	+	0	2	65	64	0.0
CP008925.1	h6.sal.bam	other	472565	472565	0	+	0	4	64	65	0.0
CP008925.1	h6.sal.bam	other	472566	472566	0	+	0	0	64	63	0.0
CP008925.1	h6.sal.bam	other	472567	472567	0	+	1	1	63	63	1.0
CP008925.1	h6.sal.bam	other	472568	472568	0	+	1	1	63	63	1.0
CP008925.1	h6.sal.bam	other	472569	472569	0	+	0	2	63	62	0.0
CP008925.1	h6.sal.bam	other	472570	472570	0	+	1	0	64	63	1.0
CP008925.1	h6.sal.bam	other	472571	472571	0	+	1	0	65	64	1.0
CP008925.1	h6.sal.bam	other	472572	472572	0	+	2	2	66	64	2.0
CP008925.1	h6.sal.bam	other	472573	472573	0	+	2	0	68	65	2.0
CP008925.1	h6.sal.bam	other	472574	472574	0	+	1	1	69	66	1.0
CP008925.1	h6.sal.bam	other	472575	472575	0	+	0	0	66	67	0.0
CP008925.1	h6.sal.bam	other	472576	472576	0	+	0	2	64	67	0.0
CP008925.1	h6.sal.bam	other	472577	472577	0	+	0	1	61	66	0.0
CP008925.1	h6.sal.bam	other	472578	472578	0	+	0	1	61	65	0.0
CP008925.1	h6.sal.bam	other	472579	472579	0	+	0	0	58	64	0.0
CP008925.1	h6.sal.bam	other	472580	472580	0	+	1	1	58	65	1.0
CP008925.1	h6.sal.bam	other	472581	472581	0	+	2	0	60	65	2.0
CP008925.1	h6.sal.bam	other	472582	472582	0	+	0	0	58	66	0.0
CP008925.1	h6.sal.bam	other	472583	472583	0	+	0	0	58	66	0.0
CP008925.1	h6.sal.bam	other	472584	472584	0	+	1	2	58	66	1.0
CP008925.1	h6.sal.bam	other	472585	472585	0	+	1	0	56	66	1.0
CP008925.1	h6.sal.bam	other	472586	472586	0	+	0	2	54	66	0.0
CP008925.1	h6.sal.bam	other	472587	472587	0	+	1	0	55	64	1.0
CP008925.1	h6.sal.bam	other	472588	472588	0	+	2	3	57	64	2.0
CP008925.1	h6.sal.bam	other	472589	472589	0	+	1	1	57	63	1.0
CP008925.1	h6.sal.bam	other	472590	472590	0	+	1	0	57	62	1.0
CP008925.1	h6.sal.bam	other	472591	472591	0	+	0	1	56	66	0.0
CP008925.1	h6.sal.bam	other	472592	472592	0	+	0	1	56	65	0.0
CP008925.1	h6.sal.bam	other	472593	472593	0	+	1	3	57	64	1.0
CP008925.1	h6.sal.bam	other	472594	472594	0	+	1	1	58	61	1.0
CP008925.1	h6.sal.bam	other	472595	472595	0	+	0	1	57	60	0.0
CP008925.1	h6.sal.bam	other	472596	472596	0	+	1	1	56	60	1.0
CP008925.1	h6.sal.bam	other	472597	472597	0	+	1	1	57	60	1.0
CP008925.1	h6.sal.bam	other	472598	472598	0	+	0	1	57	63	0.0
CP008925.1	h6.sal.bam	other	472599	472599	0	+	2	2	59	63	2.0
CP008925.1	h6.sal.bam	other	472600	472600	0	+	0	1	59	61	0.0
CP008925.1	h6.sal.bam	other	472601	472601	0	+	4	1	62	64	4.0
CP008925.1	h6.sal.bam	other	472602	472602	0	+	4	0	64	63	4.0
CP008925.1	h6.sal.bam	other	472603	472603	0	+	1	0	65	65	1.0
CP008925.1	h6.sal.bam	other	472604	472604	0	+	0	0	65	65	0.0
CP008925.1	h6.sal.bam	other	472605	472605	0	+	1	1	64	65	1.0
CP008925.1	h6.sal.bam	other	472606	472606	0	+	1	1	65	69	1.0
CP008925.1	h6.sal.bam	other	472607	472607	0	+	1	2	66	73	1.0
CP008925.1	h6.sal.bam	other	472608	472608	0	+	0	1	66	75	0.0
CP008925.1	h6.sal.bam	other	472609	472609	0	+	3	0	67	74	3.0
CP008925.1	h6.sal.bam	other	472610	472610	0	+	1	0	67	74	1.0
CP008925.1	h6.sal.bam	other	472611	472611	0	+	1	0	68	74	1.0
CP008925.1	h6.sal.bam	other	472612	472612	0	+	0	0	66	75	0.0
CP008925.1	h6.sal.bam	other	472613	472613	0	+	1	0	65	82	1.0
CP008925.1	h6.sal.bam	other	472614	472614	0	+	1	0	65	84	1.0
CP008925.1	h6.sal.bam	other	472615	472615	0	+	0	2	64	85	0.0
CP008925.1	h6.sal.bam	other	472616	472616	0	+	2	1	65	83	2.0
CP008925.1	h6.sal.bam	other	472617	472617	0	+	0	1	60	83	0.0
CP008925.1	h6.sal.bam	other	472618	472618	0	+	2	0	62	87	2.0
CP008925.1	h6.sal.bam	other	472619	472619	0	+	1	1	63	88	1.0
CP008925.1	h6.sal.bam	other	472620	472620	0	+	1	1	63	87	1.0
CP008925.1	h6.sal.bam	other	472621	472621	0	+	1	2	64	88	1.0
CP008925.1	h6.sal.bam	other	472622	472622	0	+	2	0	66	87	2.0
CP008925.1	h6.sal.bam	other	472623	472623	0	+	1	0	65	90	1.0
CP008925.1	h6.sal.bam	other	472624	472624	0	+	0	1	65	90	0.0
CP008925.1	h6.sal.bam	other	472625	472625	0	+	0	2	64	92	0.0
CP008925.1	h6.sal.bam	other	472626	472626	0	+	0	0	63	92	0.0
CP008925.1	h6.sal.bam	other	472627	472627	0	+	1	0	64	92	1.0
CP008925.1	h6.sal.bam	other	472628	472628	0	+	1	2	62	93	1.0
CP008925.1	h6.sal.bam	other	472629	472629	0	+	0	1	62	92	0.0
CP008925.1	h6.sal.bam	other	472630	472630	0	+	0	2	62	93	0.0
CP008925.1	h6.sal.bam	other	472631	472631	0	+	2	1	62	91	2.0
CP008925.1	h6.sal.bam	other	472632	472632	0	+	1	0	63	92	1.0
CP008925.1	h6.sal.bam	other	472633	472633	0	+	0	1	63	92	0.0
CP008925.1	h6.sal.bam	other	472634	472634	0	+	1	0	63	91	1.0
CP008925.1	h6.sal.bam	other	472635	472635	0	+	2	0	63	92	2.0
CP008925.1	h6.sal.bam	other	472636	472636	0	+	0	1	63	93	0.0
CP008925.1	h6.sal.bam	other	472637	472637	0	+	2	1	65	93	2.0
CP008925.1	h6.sal.bam	other	472638	472638	0	+	0	1	64	92	0.0
CP008925.1	h6.sal.bam	other	472639	472639	0	+	1	2	65	91	1.0
CP008925.1	h6.sal.bam	other	472640	472640	0	+	1	2	66	89	1.0
CP008925.1	h6.sal.bam	other	472641	472641	0	+	1	0	67	88	1.0
CP008925.1	h6.sal.bam	other	472642	472642	0	+	0	1	66	89	0.0
CP008925.1	h6.sal.bam	other	472643	472643	0	+	1	2	66	88	1.0
CP008925.1	h6.sal.bam	other	472644	472644	0	+	0	0	66	89	0.0
CP008925.1	h6.sal.bam	other	472645	472645	0	+	0	1	65	89	0.0
CP008925.1	h6.sal.bam	other	472646	472646	0	+	1	0	63	91	1.0
CP008925.1	h6.sal.bam	other	472647	472647	0	+	1	3	64	94	1.0
CP008925.1	h6.sal.bam	other	472648	472648	0	+	0	2	62	91	0.0
CP008925.1	h6.sal.bam	other	472649	472649	0	+	2	1	63	89	2.0
CP008925.1	h6.sal.bam	other	472650	472650	0	+	1	0	64	90	1.0
CP008925.1	h6.sal.bam	other	472651	472651	0	+	2	1	66	90	2.0
CP008925.1	h6.sal.bam	other	472652	472652	0	+	2	1	68	92	2.0
CP008925.1	h6.sal.bam	other	472653	472653	0	+	0	0	68	91	0.0
CP008925.1	h6.sal.bam	other	472654	472654	0	+	1	1	69	91	1.0
CP008925.1	h6.sal.bam	other	472655	472655	0	+	2	1	68	91	2.0
CP008925.1	h6.sal.bam	other	472656	472656	0	+	0	0	67	90	0.0
CP008925.1	h6.sal.bam	other	472657	472657	0	+	1	0	68	90	1.0
CP008925.1	h6.sal.bam	other	472658	472658	0	+	1	0	69	90	1.0
CP008925.1	h6.sal.bam	other	472659	472659	0	+	0	2	69	90	0.0
CP008925.1	h6.sal.bam	other	472660	472660	0	+	1	0	69	90	1.0
CP008925.1	h6.sal.bam	other	472661	472661	0	+	1	2	70	90	1.0
CP008925.1	h6.sal.bam	other	472662	472662	0	+	2	0	71	89	2.0
CP008925.1	h6.sal.bam	other	472663	472663	0	+	0	0	69	89	0.0
CP008925.1	h6.sal.bam	other	472664	472664	0	+	3	2	71	95	3.0
CP008925.1	h6.sal.bam	other	472665	472665	0	+	0	2	70	93	0.0
CP008925.1	h6.sal.bam	other	472666	472666	0	+	0	0	70	92	0.0
CP008925.1	h6.sal.bam	other	472667	472667	0	+	0	1	70	93	0.0
CP008925.1	h6.sal.bam	other	472668	472668	0	+	0	1	69	92	0.0
CP008925.1	h6.sal.bam	other	472669	472669	0	+	0	0	68	91	0.0
CP008925.1	h6.sal.bam	other	472670	472670	0	+	0	1	68	91	0.0
CP008925.1	h6.sal.bam	other	472671	472671	0	+	1	1	67	93	1.0
CP008925.1	h6.sal.bam	other	472672	472672	0	+	0	4	67	95	0.0
CP008925.1	h6.sal.bam	other	472673	472673	0	+	1	1	68	91	1.0
CP008925.1	h6.sal.bam	other	472674	472674	0	+	3	2	69	94	3.0
CP008925.1	h6.sal.bam	other	472675	472675	0	+	2	2	70	93	2.0
CP008925.1	h6.sal.bam	other	472676	472676	0	+	1	0	68	93	1.0
CP008925.1	h6.sal.bam	other	472677	472677	0	+	1	2	64	95	1.0
CP008925.1	h6.sal.bam	other	472678	472678	0	+	2	1	66	93	2.0
CP008925.1	h6.sal.bam	other	472679	472679	0	+	0	3	66	93	0.0
CP008925.1	h6.sal.bam	other	472680	472680	0	+	1	3	64	91	1.0
CP008925.1	h6.sal.bam	other	472681	472681	0	+	3	2	67	90	3.0
CP008925.1	h6.sal.bam	other	472682	472682	0	+	1	4	68	94	1.0
CP008925.1	h6.sal.bam	other	472683	472683	0	+	0	0	68	90	0.0
CP008925.1	h6.sal.bam	other	472684	472684	0	+	1	0	65	96	1.0
CP008925.1	h6.sal.bam	other	472685	472685	0	+	1	1	64	99	1.0
CP008925.1	h6.sal.bam	other	472686	472686	0	+	1	2	65	100	1.0
CP008925.1	h6.sal.bam	other	472687	472687	0	+	1	5	66	98	1.0
CP008925.1	h6.sal.bam	other	472688	472688	0	+	2	1	68	94	2.0
CP008925.1	h6.sal.bam	other	472689	472689	0	+	2	1	69	93	2.0
CP008925.1	h6.sal.bam	other	472690	472690	0	+	0	0	67	93	0.0
CP008925.1	h6.sal.bam	other	472691	472691	0	+	0	2	67	93	0.0
CP008925.1	h6.sal.bam	other	472692	472692	0	+	1	4	68	96	1.0
CP008925.1	h6.sal.bam	other	472693	472693	0	+	1	1	66	93	1.0
CP008925.1	h6.sal.bam	other	472694	472694	0	+	0	0	66	92	0.0
CP008925.1	h6.sal.bam	other	472695	472695	0	+	1	2	66	92	1.0
CP008925.1	h6.sal.bam	other	472696	472696	0	+	3	1	68	91	3.0
CP008925.1	h6.sal.bam	other	472697	472697	0	+	1	3	67	90	1.0
CP008925.1	h6.sal.bam	other	472698	472698	0	+	2	1	68	87	2.0
CP008925.1	h6.sal.bam	other	472699	472699	0	+	1	3	69	87	1.0
CP008925.1	h6.sal.bam	other	472700	472700	0	+	1	1	70	85	1.0
CP008925.1	h6.sal.bam	other	472701	472701	0	+	0	0	70	88	0.0
CP008925.1	h6.sal.bam	other	472702	472702	0	+	1	1	70	88	1.0
CP008925.1	h6.sal.bam	other	472703	472703	0	+	2	1	71	89	2.0
CP008925.1	h6.sal.bam	other	472704	472704	0	+	0	2	71	88	0.0
CP008925.1	h6.sal.bam	other	472705	472705	0	+	2	0	73	88	2.0
CP008925.1	h6.sal.bam	other	472706	472706	0	+	1	2	71	90	1.0
CP008925.1	h6.sal.bam	other	472707	472707	0	+	1	0	72	88	1.0
CP008925.1	h6.sal.bam	other	472708	472708	0	+	0	1	72	88	0.0
CP008925.1	h6.sal.bam	other	472709	472709	0	+	1	0	69	89	1.0
CP008925.1	h6.sal.bam	other	472710	472710	0	+	0	1	69	89	0.0
CP008925.1	h6.sal.bam	other	472711	472711	0	+	1	1	70	90	1.0
CP008925.1	h6.sal.bam	other	472712	472712	0	+	0	0	68	89	0.0
CP008925.1	h6.sal.bam	other	472713	472713	0	+	2	0	70	89	2.0
CP008925.1	h6.sal.bam	other	472714	472714	0	+	0	0	69	89	0.0
CP008925.1	h6.sal.bam	other	472715	472715	0	+	1	1	68	89	1.0
CP008925.1	h6.sal.bam	other	472716	472716	0	+	3	1	70	88	3.0
CP008925.1	h6.sal.bam	other	472717	472717	0	+	0	0	70	90	0.0
CP008925.1	h6.sal.bam	other	472718	472718	0	+	1	3	71	90	1.0
CP008925.1	h6.sal.bam	other	472719	472719	0	+	2	0	73	88	2.0
CP008925.1	h6.sal.bam	other	472720	472720	0	+	1	3	74	88	1.0
CP008925.1	h6.sal.bam	other	472721	472721	0	+	0	3	73	86	0.0
CP008925.1	h6.sal.bam	other	472722	472722	0	+	1	0	73	84	1.0
CP008925.1	h6.sal.bam	other	472723	472723	0	+	0	0	73	86	0.0
CP008925.1	h6.sal.bam	other	472724	472724	0	+	4	2	75	87	4.0
CP008925.1	h6.sal.bam	other	472725	472725	0	+	0	0	71	85	0.0
CP008925.1	h6.sal.bam	other	472726	472726	0	+	2	3	73	86	2.0
CP008925.1	h6.sal.bam	other	472727	472727	0	+	1	0	72	84	1.0
CP008925.1	h6.sal.bam	other	472728	472728	0	+	2	1	74	84	2.0
CP008925.1	h6.sal.bam	other	472729	472729	0	+	1	0	75	83	1.0
CP008925.1	h6.sal.bam	other	472730	472730	0	+	1	0	74	86	1.0
CP008925.1	h6.sal.bam	other	472731	472731	0	+	2	0	76	86	2.0
CP008925.1	h6.sal.bam	other	472732	472732	0	+	1	0	76	86	1.0
CP008925.1	h6.sal.bam	other	472733	472733	0	+	1	2	75	86	1.0
CP008925.1	h6.sal.bam	other	472734	472734	0	+	3	0	77	89	3.0
CP008925.1	h6.sal.bam	other	472735	472735	0	+	2	0	79	89	2.0
CP008925.1	h6.sal.bam	other	472736	472736	0	+	1	1	79	90	1.0
CP008925.1	h6.sal.bam	other	472737	472737	0	+	1	3	78	92	1.0
CP008925.1	h6.sal.bam	other	472738	472738	0	+	1	4	79	89	1.0
CP008925.1	h6.sal.bam	other	472739	472739	0	+	0	1	76	85	0.0
CP008925.1	h6.sal.bam	other	472740	472740	0	+	1	0	77	85	1.0
CP008925.1	h6.sal.bam	other	472741	472741	0	+	3	1	80	85	3.0
CP008925.1	h6.sal.bam	other	472742	472742	0	+	1	0	81	84	1.0
CP008925.1	h6.sal.bam	other	472743	472743	0	+	3	0	84	88	3.0
CP008925.1	h6.sal.bam	other	472744	472744	0	+	0	2	84	90	0.0
CP008925.1	h6.sal.bam	other	472745	472745	0	+	1	1	85	90	1.0
CP008925.1	h6.sal.bam	other	472746	472746	0	+	3	3	86	89	3.0
CP008925.1	h6.sal.bam	other	472747	472747	0	+	0	0	86	86	0.0
CP008925.1	h6.sal.bam	other	472748	472748	0	+	2	4	87	89	2.0
CP008925.1	h6.sal.bam	other	472749	472749	0	+	0	1	85	86	0.0
CP008925.1	h6.sal.bam	other	472750	472750	0	+	0	2	83	85	0.0
CP008925.1	h6.sal.bam	other	472751	472751	0	+	6	3	88	84	6.0
CP008925.1	h6.sal.bam	other	472752	472752	0	+	3	0	90	81	3.0
CP008925.1	h6.sal.bam	other	472753	472753	0	+	1	1	89	82	1.0
CP008925.1	h6.sal.bam	other	472754	472754	0	+	2	0	90	81	2.0
CP008925.1	h6.sal.bam	other	472755	472755	0	+	0	1	90	81	0.0
CP008925.1	h6.sal.bam	other	472756	472756	0	+	0	7	88	80	0.0
CP008925.1	h6.sal.bam	other	472757	472757	0	+	1	2	88	73	1.0
CP008925.1	h6.sal.bam	other	472758	472758	0	+	0	3	88	72	0.0
CP008925.1	h6.sal.bam	other	472759	472759	0	+	0	3	87	70	0.0
CP008925.1	h6.sal.bam	other	472760	472760	0	+	1	2	86	67	1.0
CP008925.1	h6.sal.bam	other	472761	472761	0	+	0	1	85	65	0.0
CP008925.1	h6.sal.bam	other	472762	472762	0	+	0	0	85	64	0.0
CP008925.1	h6.sal.bam	other	472763	472763	0	+	3	0	86	66	3.0
CP008925.1	h6.sal.bam	other	472764	472764	0	+	0	1	84	66	0.0
CP008925.1	h6.sal.bam	other	472765	472765	0	+	1	0	84	65	1.0
CP008925.1	h6.sal.bam	other	472766	472766	0	+	1	5	85	66	1.0
CP008925.1	h6.sal.bam	other	472767	472767	0	+	0	1	85	62	0.0
CP008925.1	h6.sal.bam	other	472768	472768	0	+	7	1	91	61	7.0
CP008925.1	h6.sal.bam	other	472769	472769	0	+	0	0	91	60	0.0
CP008925.1	h6.sal.bam	other	472770	472770	0	+	1	0	89	62	1.0
CP008925.1	h6.sal.bam	other	472771	472771	0	+	1	0	90	62	1.0
CP008925.1	h6.sal.bam	other	472772	472772	0	+	1	1	88	64	1.0
CP008925.1	h6.sal.bam	other	472773	472773	0	+	1	1	88	64	1.0
CP008925.1	h6.sal.bam	other	472774	472774	0	+	0	0	86	63	0.0
CP008925.1	h6.sal.bam	other	472775	472775	0	+	0	4	86	64	0.0
CP008925.1	h6.sal.bam	other	472776	472776	0	+	1	0	87	61	1.0
CP008925.1	h6.sal.bam	other	472777	472777	0	+	1	2	88	61	1.0
CP008925.1	h6.sal.bam	other	472778	472778	0	+	2	2	85	59	2.0
CP008925.1	h6.sal.bam	other	472779	472779	0	+	1	0	86	58	1.0
CP008925.1	h6.sal.bam	other	472780	472780	0	+	1	2	87	58	1.0
CP008925.1	h6.sal.bam	other	472781	472781	0	+	5	0	91	58	5.0
CP008925.1	h6.sal.bam	other	472782	472782	0	+	1	2	92	58	1.0
CP008925.1	h6.sal.bam	other	472783	472783	0	+	0	1	92	59	0.0
CP008925.1	h6.sal.bam	other	472784	472784	0	+	0	0	91	59	0.0
CP008925.1	h6.sal.bam	other	472785	472785	0	+	3	2	94	60	3.0
CP008925.1	h6.sal.bam	other	472786	472786	0	+	4	0	97	58	4.0
CP008925.1	h6.sal.bam	other	472787	472787	0	+	2	0	99	58	2.0
CP008925.1	h6.sal.bam	other	472788	472788	0	+	0	0	97	59	0.0
CP008925.1	h6.sal.bam	other	472789	472789	0	+	0	1	97	60	0.0
CP008925.1	h6.sal.bam	other	472790	472790	0	+	0	0	96	60	0.0
CP008925.1	h6.sal.bam	other	472791	472791	0	+	1	2	94	62	1.0
CP008925.1	h6.sal.bam	other	472792	472792	0	+	1	0	95	62	1.0
CP008925.1	h6.sal.bam	other	472793	472793	0	+	2	1	96	66	2.0
CP008925.1	h6.sal.bam	other	472794	472794	0	+	1	1	95	66	1.0
CP008925.1	h6.sal.bam	other	472795	472795	0	+	1	1	95	67	1.0
CP008925.1	h6.sal.bam	other	472796	472796	0	+	1	0	94	68	1.0
CP008925.1	h6.sal.bam	other	472797	472797	0	+	0	2	94	68	0.0
CP008925.1	h6.sal.bam	other	472798	472798	0	+	1	1	95	66	1.0
CP008925.1	h6.sal.bam	other	472799	472799	0	+	0	0	92	65	0.0
CP008925.1	h6.sal.bam	other	472800	472800	0	+	1	1	91	103	1.0
CP008925.1	h6.sal.bam	other	472801	472801	0	+	0	1	91	102	0.0
CP008925.1	h6.sal.bam	other	472802	472802	0	+	1	0	91	103	1.0
CP008925.1	h6.sal.bam	other	472803	472803	0	+	3	0	91	106	3.0
CP008925.1	h6.sal.bam	other	472804	472804	0	+	1	3	92	106	1.0
CP008925.1	h6.sal.bam	other	472805	472805	0	+	0	0	91	104	0.0
CP008925.1	h6.sal.bam	other	472806	472806	0	+	2	0	91	105	2.0
CP008925.1	h6.sal.bam	other	472807	472807	0	+	0	3	90	107	0.0
CP008925.1	h6.sal.bam	other	472808	472808	0	+	0	2	89	104	0.0
CP008925.1	h6.sal.bam	other	472809	472809	0	+	2	0	88	102	2.0
CP008925.1	h6.sal.bam	other	472810	472810	0	+	1	2	86	102	1.0
CP008925.1	h6.sal.bam	other	472811	472811	0	+	2	2	88	102	2.0
CP008925.1	h6.sal.bam	other	472812	472812	0	+	1	0	87	100	1.0
CP008925.1	h6.sal.bam	other	472813	472813	0	+	4	0	91	100	4.0
CP008925.1	h6.sal.bam	other	472814	472814	0	+	2	1	92	102	2.0
CP008925.1	h6.sal.bam	other	472815	472815	0	+	0	2	92	101	0.0
CP008925.1	h6.sal.bam	other	472816	472816	0	+	2	2	91	119	2.0
CP008925.1	h6.sal.bam	other	472817	472817	0	+	3	2	92	120	3.0
CP008925.1	h6.sal.bam	other	472818	472818	0	+	0	0	89	121	0.0
CP008925.1	h6.sal.bam	other	472819	472819	0	+	1	2	90	121	1.0
CP008925.1	h6.sal.bam	other	472820	472820	0	+	1	0	90	119	1.0
CP008925.1	h6.sal.bam	other	472821	472821	0	+	1	0	88	124	1.0
CP008925.1	h6.sal.bam	other	472822	472822	0	+	0	3	88	124	0.0
CP008925.1	h6.sal.bam	other	472823	472823	0	+	0	1	86	121	0.0
CP008925.1	h6.sal.bam	other	472824	472824	0	+	1	0	87	123	1.0
CP008925.1	h6.sal.bam	other	472825	472825	0	+	1	1	82	123	1.0
CP008925.1	h6.sal.bam	other	472826	472826	0	+	1	0	80	122	1.0
CP008925.1	h6.sal.bam	other	472827	472827	0	+	0	1	80	123	0.0
CP008925.1	h6.sal.bam	other	472828	472828	0	+	0	0	79	122	0.0
CP008925.1	h6.sal.bam	other	472829	472829	0	+	0	0	77	122	0.0
CP008925.1	h6.sal.bam	other	472830	472830	0	+	0	0	77	124	0.0
CP008925.1	h6.sal.bam	other	472831	472831	0	+	2	1	78	124	2.0
CP008925.1	h6.sal.bam	other	472832	472832	0	+	1	1	79	124	1.0
CP008925.1	h6.sal.bam	other	472833	472833	0	+	1	0	80	125	1.0
CP008925.1	h6.sal.bam	other	472834	472834	0	+	0	0	79	125	0.0
CP008925.1	h6.sal.bam	other	472835	472835	0	+	2	0	81	128	2.0
CP008925.1	h6.sal.bam	other	472836	472836	0	+	0	0	81	128	0.0
CP008925.1	h6.sal.bam	other	472837	472837	0	+	0	2	81	130	0.0
CP008925.1	h6.sal.bam	other	472838	472838	0	+	0	0	79	129	0.0
CP008925.1	h6.sal.bam	other	472839	472839	0	+	1	0	79	129	1.0
CP008925.1	h6.sal.bam	other	472840	472840	0	+	0	1	79	129	0.0
CP008925.1	h6.sal.bam	other	472841	472841	0	+	0	0	78	130	0.0
CP008925.1	h6.sal.bam	other	472842	472842	0	+	0	1	71	130	0.0
CP008925.1	h6.sal.bam	other	472843	472843	0	+	1	1	72	129	1.0
CP008925.1	h6.sal.bam	other	472844	472844	0	+	2	0	74	128	2.0
CP008925.1	h6.sal.bam	other	472845	472845	0	+	1	1	74	129	1.0
CP008925.1	h6.sal.bam	other	472846	472846	0	+	0	1	72	129	0.0
CP008925.1	h6.sal.bam	other	472847	472847	0	+	0	2	72	129	0.0
CP008925.1	h6.sal.bam	other	472848	472848	0	+	0	0	71	127	0.0
CP008925.1	h6.sal.bam	other	472849	472849	0	+	1	0	72	127	1.0
CP008925.1	h6.sal.bam	other	472850	472850	0	+	1	1	73	129	1.0
CP008925.1	h6.sal.bam	other	472851	472851	0	+	1	0	71	128	1.0
CP008925.1	h6.sal.bam	other	472852	472852	0	+	1	0	72	128	1.0
CP008925.1	h6.sal.bam	other	472853	472853	0	+	1	2	72	129	1.0
CP008925.1	h6.sal.bam	other	472854	472854	0	+	0	1	65	128	0.0
CP008925.1	h6.sal.bam	other	472855	472855	0	+	0	0	65	129	0.0
CP008925.1	h6.sal.bam	other	472856	472856	0	+	1	0	66	131	1.0
CP008925.1	h6.sal.bam	other	472857	472857	0	+	0	3	65	132	0.0
CP008925.1	h6.sal.bam	other	472858	472858	0	+	0	1	65	129	0.0
CP008925.1	h6.sal.bam	other	472859	472859	0	+	1	1	66	129	1.0
CP008925.1	h6.sal.bam	other	472860	472860	0	+	0	1	63	129	0.0
CP008925.1	h6.sal.bam	other	472861	472861	0	+	0	0	59	129	0.0
CP008925.1	h6.sal.bam	other	472862	472862	0	+	1	1	58	129	1.0
CP008925.1	h6.sal.bam	other	472863	472863	0	+	2	1	60	129	2.0
CP008925.1	h6.sal.bam	other	472864	472864	0	+	2	1	62	129	2.0
CP008925.1	h6.sal.bam	other	472865	472865	0	+	0	1	62	128	0.0
CP008925.1	h6.sal.bam	other	472866	472866	0	+	1	3	60	129	1.0
CP008925.1	h6.sal.bam	other	472867	472867	0	+	1	4	61	126	1.0
CP008925.1	h6.sal.bam	other	472868	472868	0	+	2	1	62	125	2.0
CP008925.1	h6.sal.bam	other	472869	472869	0	+	0	2	61	127	0.0
CP008925.1	h6.sal.bam	other	472870	472870	0	+	2	2	62	125	2.0
CP008925.1	h6.sal.bam	other	472871	472871	0	+	2	0	63	123	2.0
CP008925.1	h6.sal.bam	other	472872	472872	0	+	0	2	63	125	0.0
CP008925.1	h6.sal.bam	GAAC	472873	472873	472881	+	3	36	65	125	3.0
CP008925.1	h6.sal.bam	other	472874	472874	0	+	2	1	66	90	2.0
CP008925.1	h6.sal.bam	GAAC	472875	472875	472881	+	40	1	105	92	40.0
CP008925.1	h6.sal.bam	other	472876	472876	0	+	1	2	106	91	1.0
CP008925.1	h6.sal.bam	other	472877	472877	0	+	1	1	106	89	1.0
CP008925.1	h6.sal.bam	other	472878	472878	0	+	1	1	104	88	1.0
CP008925.1	h6.sal.bam	other	472879	472879	0	+	0	1	103	91	0.0
CP008925.1	h6.sal.bam	other	472880	472880	0	+	1	1	104	90	1.0
CP008925.1	h6.sal.bam	other	472881	472881	0	+	2	1	104	89	2.0
CP008925.1	h6.sal.bam	other	472882	472882	0	+	5	0	109	88	5.0
CP008925.1	h6.sal.bam	other	472883	472883	0	+	2	2	110	89	2.0
CP008925.1	h6.sal.bam	other	472884	472884	0	+	1	0	111	87	1.0
CP008925.1	h6.sal.bam	other	472885	472885	0	+	0	0	108	87	0.0
CP008925.1	h6.sal.bam	other	472886	472886	0	+	2	0	109	89	2.0
CP008925.1	h6.sal.bam	other	472887	472887	0	+	1	0	106	89	1.0
CP008925.1	h6.sal.bam	other	472888	472888	0	+	1	2	105	91	1.0
CP008925.1	h6.sal.bam	other	472889	472889	0	+	1	0	106	90	1.0
CP008925.1	h6.sal.bam	GAAC	472890	472890	472881	+	2	22	108	90	2.0
CP008925.1	h6.sal.bam	other	472891	472891	0	+	2	2	108	68	2.0
CP008925.1	h6.sal.bam	GAAC	472892	472892	472881	+	21	3	126	69	21.0
CP008925.1	h6.sal.bam	other	472893	472893	0	+	1	4	127	67	1.0
CP008925.1	h6.sal.bam	other	472894	472894	0	+	1	0	127	65	1.0
CP008925.1	h6.sal.bam	other	472895	472895	0	+	2	0	128	66	2.0
CP008925.1	h6.sal.bam	other	472896	472896	0	+	2	0	129	66	2.0
CP008925.1	h6.sal.bam	other	472897	472897	0	+	1	0	130	67	1.0
CP008925.1	h6.sal.bam	other	472898	472898	0	+	1	2	131	69	1.0
CP008925.1	h6.sal.bam	other	472899	472899	0	+	1	0	131	67	1.0
CP008925.1	h6.sal.bam	other	472900	472900	0	+	1	1	131	68	1.0
CP008925.1	h6.sal.bam	other	472901	472901	0	+	3	0	133	69	3.0
CP008925.1	h6.sal.bam	other	472902	472902	0	+	2	0	135	70	2.0
CP008925.1	h6.sal.bam	other	472903	472903	0	+	1	0	136	70	1.0
CP008925.1	h6.sal.bam	GTTC	472904	472904	472912	+	1	2	137	70	1.0
CP008925.1	h6.sal.bam	other	472905	472905	0	+	1	1	138	70	1.0
CP008925.1	h6.sal.bam	GTTC	472906	472906	472912	+	3	0	139	69	3.0
CP008925.1	h6.sal.bam	other	472907	472907	0	+	1	2	139	70	1.0
CP008925.1	h6.sal.bam	other	472908	472908	0	+	0	1	138	71	0.0
CP008925.1	h6.sal.bam	other	472909	472909	0	+	0	2	138	70	0.0
CP008925.1	h6.sal.bam	other	472910	472910	0	+	2	0	138	68	2.0
CP008925.1	h6.sal.bam	other	472911	472911	0	+	1	2	139	70	1.0
CP008925.1	h6.sal.bam	other	472912	472912	0	+	1	1	140	69	1.0
CP008925.1	h6.sal.bam	other	472913	472913	0	+	0	0	140	68	0.0
CP008925.1	h6.sal.bam	other	472914	472914	0	+	0	1	139	68	0.0
CP008925.1	h6.sal.bam	other	472915	472915	0	+	2	1	141	69	2.0
CP008925.1	h6.sal.bam	other	472916	472916	0	+	0	0	140	68	0.0
CP008925.1	h6.sal.bam	other	472917	472917	0	+	1	0	141	68	1.0
CP008925.1	h6.sal.bam	other	472918	472918	0	+	1	1	142	68	1.0
CP008925.1	h6.sal.bam	other	472919	472919	0	+	0	2	140	71	0.0
CP008925.1	h6.sal.bam	other	472920	472920	0	+	2	0	141	71	2.0
CP008925.1	h6.sal.bam	GTTC	472921	472921	472912	+	1	2	142	73	1.0
CP008925.1	h6.sal.bam	other	472922	472922	0	+	1	0	143	71	1.0
CP008925.1	h6.sal.bam	GTTC	472923	472923	472912	+	0	1	141	72	0.0
CP008925.1	h6.sal.bam	other	472924	472924	0	+	1	0	142	71	1.0
CP008925.1	h6.sal.bam	other	472925	472925	0	+	0	0	142	71	0.0
CP008925.1	h6.sal.bam	GAAC	472926	472926	472934	+	1	1	142	71	1.0
CP008925.1	h6.sal.bam	other	472927	472927	0	+	2	2	143	73	2.0
CP008925.1	h6.sal.bam	GAAC	472928	472928	472934	+	0	2	142	73	0.0
CP008925.1	h6.sal.bam	other	472929	472929	0	+	1	0	143	72	1.0
CP008925.1	h6.sal.bam	other	472930	472930	0	+	0	2	142	72	0.0
CP008925.1	h6.sal.bam	other	472931	472931	0	+	1	1	143	70	1.0
CP008925.1	h6.sal.bam	other	472932	472932	0	+	1	0	143	70	1.0
CP008925.1	h6.sal.bam	other	472933	472933	0	+	0	0	143	70	0.0
CP008925.1	h6.sal.bam	other	472934	472934	0	+	2	2	144	75	2.0
CP008925.1	h6.sal.bam	other	472935	472935	0	+	1	1	145	73	1.0
CP008925.1	h6.sal.bam	other	472936	472936	0	+	1	0	145	74	1.0
CP008925.1	h6.sal.bam	other	472937	472937	0	+	1	3	146	75	1.0
CP008925.1	h6.sal.bam	other	472938	472938	0	+	1	0	143	73	1.0
CP008925.1	h6.sal.bam	other	472939	472939	0	+	0	1	143	74	0.0
CP008925.1	h6.sal.bam	other	472940	472940	0	+	1	0	144	73	1.0
CP008925.1	h6.sal.bam	other	472941	472941	0	+	4	0	145	76	4.0
CP008925.1	h6.sal.bam	other	472942	472942	0	+	1	3	145	76	1.0
CP008925.1	h6.sal.bam	GAAC	472943	472943	472934	+	0	4	144	75	0.0
CP008925.1	h6.sal.bam	other	472944	472944	0	+	1	0	143	73	1.0
CP008925.1	h6.sal.bam	GAAC	472945	472945	472934	+	3	2	145	75	3.0
CP008925.1	h6.sal.bam	other	472946	472946	0	+	0	2	145	75	0.0
CP008925.1	h6.sal.bam	other	472947	472947	0	+	1	2	146	73	1.0
CP008925.1	h6.sal.bam	other	472948	472948	0	+	1	0	144	71	1.0
CP008925.1	h6.sal.bam	other	472949	472949	0	+	1	1	143	71	1.0
CP008925.1	h6.sal.bam	other	472950	472950	0	+	1	0	103	73	1.0
CP008925.1	h6.sal.bam	other	472951	472951	0	+	0	2	103	73	0.0
CP008925.1	h6.sal.bam	other	472952	472952	0	+	2	2	103	73	2.0
CP008925.1	h6.sal.bam	other	472953	472953	0	+	1	1	104	72	1.0
CP008925.1	h6.sal.bam	other	472954	472954	0	+	1	0	101	73	1.0
CP008925.1	h6.sal.bam	other	472955	472955	0	+	2	0	103	74	2.0
CP008925.1	h6.sal.bam	other	472956	472956	0	+	0	0	103	74	0.0
CP008925.1	h6.sal.bam	other	472957	472957	0	+	3	2	102	77	3.0
CP008925.1	h6.sal.bam	other	472958	472958	0	+	2	0	101	77	2.0
CP008925.1	h6.sal.bam	other	472959	472959	0	+	0	0	101	77	0.0
CP008925.1	h6.sal.bam	other	472960	472960	0	+	1	2	102	77	1.0
CP008925.1	h6.sal.bam	other	472961	472961	0	+	3	0	104	75	3.0
CP008925.1	h6.sal.bam	other	472962	472962	0	+	0	0	103	75	0.0
CP008925.1	h6.sal.bam	other	472963	472963	0	+	0	1	100	82	0.0
CP008925.1	h6.sal.bam	other	472964	472964	0	+	0	0	100	81	0.0
CP008925.1	h6.sal.bam	other	472965	472965	0	+	1	0	100	82	1.0
CP008925.1	h6.sal.bam	other	472966	472966	0	+	0	3	98	83	0.0
CP008925.1	h6.sal.bam	other	472967	472967	0	+	1	0	78	82	1.0
CP008925.1	h6.sal.bam	other	472968	472968	0	+	8	3	85	82	8.0
CP008925.1	h6.sal.bam	other	472969	472969	0	+	0	1	84	79	0.0
CP008925.1	h6.sal.bam	other	472970	472970	0	+	1	0	81	82	1.0
CP008925.1	h6.sal.bam	other	472971	472971	0	+	0	1	80	82	0.0
CP008925.1	h6.sal.bam	other	472972	472972	0	+	1	1	81	83	1.0
CP008925.1	h6.sal.bam	other	472973	472973	0	+	0	0	80	84	0.0
CP008925.1	h6.sal.bam	other	472974	472974	0	+	0	0	79	85	0.0
CP008925.1	h6.sal.bam	other	472975	472975	0	+	0	2	78	85	0.0
CP008925.1	h6.sal.bam	other	472976	472976	0	+	3	1	76	86	3.0
CP008925.1	h6.sal.bam	other	472977	472977	0	+	0	0	76	85	0.0
CP008925.1	h6.sal.bam	other	472978	472978	0	+	6	3	81	87	6.0
CP008925.1	h6.sal.bam	other	472979	472979	0	+	1	0	81	84	1.0
CP008925.1	h6.sal.bam	other	472980	472980	0	+	1	2	81	86	1.0
CP008925.1	h6.sal.bam	other	472981	472981	0	+	2	0	79	84	2.0
CP008925.1	h6.sal.bam	other	472982	472982	0	+	1	3	80	84	1.0
CP008925.1	h6.sal.bam	other	472983	472983	0	+	0	1	80	83	0.0
CP008925.1	h6.sal.bam	other	472984	472984	0	+	0	0	80	83	0.0
CP008925.1	h6.sal.bam	other	472985	472985	0	+	1	0	79	83	1.0
CP008925.1	h6.sal.bam	other	472986	472986	0	+	6	1	84	85	6.0
CP008925.1	h6.sal.bam	other	472987	472987	0	+	0	0	83	85	0.0
CP008925.1	h6.sal.bam	other	472988	472988	0	+	1	1	84	87	1.0
CP008925.1	h6.sal.bam	other	472989	472989	0	+	0	1	82	87	0.0
CP008925.1	h6.sal.bam	other	472990	472990	0	+	0	0	82	86	0.0
CP008925.1	h6.sal.bam	other	472991	472991	0	+	0	0	81	86	0.0
CP008925.1	h6.sal.bam	other	472992	472992	0	+	0	2	81	88	0.0
CP008925.1	h6.sal.bam	other	472993	472993	0	+	0	2	80	86	0.0
CP008925.1	h6.sal.bam	other	472994	472994	0	+	1	1	81	84	1.0
CP008925.1	h6.sal.bam	other	472995	472995	0	+	1	2	80	85	1.0
CP008925.1	h6.sal.bam	other	472996	472996	0	+	0	0	79	84	0.0
CP008925.1	h6.sal.bam	other	472997	472997	0	+	0	1	78	89	0.0
CP008925.1	h6.sal.bam	other	472998	472998	0	+	1	0	79	89	1.0
CP008925.1	h6.sal.bam	other	472999	472999	0	+	1	3	79	90	1.0
CP008925.1	h6.sal.bam	other	473000	473000	0	+	2	0	80	88	2.0
CP008925.1	h6.sal.bam	other	473001	473001	0	+	1	0	81	89	1.0
CP008925.1	h6.sal.bam	other	473002	473002	0	+	0	2	78	90	0.0
CP008925.1	h6.sal.bam	other	473003	473003	0	+	4	1	82	88	4.0
CP008925.1	h6.sal.bam	other	473004	473004	0	+	1	0	83	87	1.0
CP008925.1	h6.sal.bam	other	473005	473005	0	+	2	0	85	87	2.0
CP008925.1	h6.sal.bam	other	473006	473006	0	+	2	1	86	94	2.0
CP008925.1	h6.sal.bam	other	473007	473007	0	+	0	4	85	93	0.0
CP008925.1	h6.sal.bam	other	473008	473008	0	+	1	1	85	89	1.0
CP008925.1	h6.sal.bam	other	473009	473009	0	+	1	1	84	89	1.0
CP008925.1	h6.sal.bam	other	473010	473010	0	+	0	2	83	88	0.0
CP008925.1	h6.sal.bam	other	473011	473011	0	+	2	1	85	86	2.0
CP008925.1	h6.sal.bam	other	473012	473012	0	+	0	2	84	86	0.0
CP008925.1	h6.sal.bam	other	473013	473013	0	+	1	1	84	84	1.0
CP008925.1	h6.sal.bam	other	473014	473014	0	+	4	1	88	93	4.0
CP008925.1	h6.sal.bam	other	473015	473015	0	+	3	2	90	92	3.0
CP008925.1	h6.sal.bam	other	473016	473016	0	+	2	2	86	90	2.0
CP008925.1	h6.sal.bam	other	473017	473017	0	+	3	0	89	88	3.0
CP008925.1	h6.sal.bam	other	473018	473018	0	+	1	3	90	88	1.0
CP008925.1	h6.sal.bam	other	473019	473019	0	+	1	2	90	92	1.0
CP008925.1	h6.sal.bam	other	473020	473020	0	+	1	1	88	90	1.0
CP008925.1	h6.sal.bam	other	473021	473021	0	+	2	0	89	90	2.0
CP008925.1	h6.sal.bam	other	473022	473022	0	+	1	1	89	92	1.0
CP008925.1	h6.sal.bam	other	473023	473023	0	+	1	2	90	91	1.0
CP008925.1	h6.sal.bam	other	473024	473024	0	+	1	1	89	92	1.0
CP008925.1	h6.sal.bam	other	473025	473025	0	+	5	0	93	91	5.0
CP008925.1	h6.sal.bam	other	473026	473026	0	+	3	1	96	92	3.0
CP008925.1	h6.sal.bam	other	473027	473027	0	+	0	1	94	94	0.0
CP008925.1	h6.sal.bam	other	473028	473028	0	+	1	2	93	93	1.0
CP008925.1	h6.sal.bam	other	473029	473029	0	+	3	0	95	95	3.0
CP008925.1	h6.sal.bam	other	473030	473030	0	+	1	3	95	98	1.0
CP008925.1	h6.sal.bam	other	473031	473031	0	+	0	2	95	96	0.0
CP008925.1	h6.sal.bam	other	473032	473032	0	+	5	0	96	94	5.0
CP008925.1	h6.sal.bam	other	473033	473033	0	+	3	1	97	94	3.0
CP008925.1	h6.sal.bam	other	473034	473034	0	+	0	1	97	95	0.0
CP008925.1	h6.sal.bam	other	473035	473035	0	+	0	2	97	100	0.0
CP008925.1	h6.sal.bam	other	473036	473036	0	+	2	1	96	98	2.0
CP008925.1	h6.sal.bam	other	473037	473037	0	+	0	3	96	97	0.0
CP008925.1	h6.sal.bam	other	473038	473038	0	+	2	0	98	94	2.0
CP008925.1	h6.sal.bam	other	473039	473039	0	+	0	2	98	97	0.0
CP008925.1	h6.sal.bam	other	473040	473040	0	+	0	1	96	95	0.0
CP008925.1	h6.sal.bam	other	473041	473041	0	+	0	2	96	95	0.0
CP008925.1	h6.sal.bam	other	473042	473042	0	+	4	0	100	94	4.0
CP008925.1	h6.sal.bam	other	473043	473043	0	+	0	2	93	94	0.0
CP008925.1	h6.sal.bam	other	473044	473044	0	+	2	1	95	95	2.0
CP008925.1	h6.sal.bam	other	473045	473045	0	+	1	0	93	95	1.0
CP008925.1	h6.sal.bam	other	473046	473046	0	+	0	2	93	97	0.0
CP008925.1	h6.sal.bam	other	473047	473047	0	+	0	1	93	96	0.0
CP008925.1	h6.sal.bam	other	473048	473048	0	+	0	1	93	97	0.0
CP008925.1	h6.sal.bam	other	473049	473049	0	+	0	3	93	97	0.0
CP008925.1	h6.sal.bam	other	473050	473050	0	+	0	2	88	94	0.0
CP008925.1	h6.sal.bam	other	473051	473051	0	+	3	1	91	100	3.0
CP008925.1	h6.sal.bam	other	473052	473052	0	+	1	0	92	99	1.0
CP008925.1	h6.sal.bam	other	473053	473053	0	+	3	1	90	101	3.0
CP008925.1	h6.sal.bam	other	473054	473054	0	+	0	0	90	100	0.0
CP008925.1	h6.sal.bam	other	473055	473055	0	+	1	0	89	104	1.0
CP008925.1	h6.sal.bam	other	473056	473056	0	+	0	0	89	104	0.0
CP008925.1	h6.sal.bam	other	473057	473057	0	+	0	2	88	107	0.0
CP008925.1	h6.sal.bam	other	473058	473058	0	+	1	1	89	109	1.0
CP008925.1	h6.sal.bam	other	473059	473059	0	+	0	0	89	110	0.0
CP008925.1	h6.sal.bam	other	473060	473060	0	+	2	2	90	110	2.0
CP008925.1	h6.sal.bam	other	473061	473061	0	+	1	2	86	109	1.0
CP008925.1	h6.sal.bam	other	473062	473062	0	+	2	1	88	109	2.0
CP008925.1	h6.sal.bam	other	473063	473063	0	+	1	1	88	109	1.0
CP008925.1	h6.sal.bam	other	473064	473064	0	+	0	0	88	109	0.0
CP008925.1	h6.sal.bam	other	473065	473065	0	+	1	0	89	110	1.0
CP008925.1	h6.sal.bam	other	473066	473066	0	+	2	2	91	115	2.0
CP008925.1	h6.sal.bam	other	473067	473067	0	+	3	0	94	117	3.0
CP008925.1	h6.sal.bam	other	473068	473068	0	+	2	0	96	117	2.0
CP008925.1	h6.sal.bam	other	473069	473069	0	+	0	2	94	117	0.0
CP008925.1	h6.sal.bam	other	473070	473070	0	+	3	2	97	116	3.0
CP008925.1	h6.sal.bam	other	473071	473071	0	+	2	4	99	114	2.0
CP008925.1	h6.sal.bam	other	473072	473072	0	+	1	2	100	115	1.0
CP008925.1	h6.sal.bam	other	473073	473073	0	+	1	1	100	115	1.0
CP008925.1	h6.sal.bam	other	473074	473074	0	+	0	0	98	114	0.0
CP008925.1	h6.sal.bam	other	473075	473075	0	+	1	0	97	115	1.0
CP008925.1	h6.sal.bam	other	473076	473076	0	+	1	1	97	117	1.0
CP008925.1	h6.sal.bam	other	473077	473077	0	+	1	0	95	117	1.0
CP008925.1	h6.sal.bam	other	473078	473078	0	+	3	0	98	117	3.0
CP008925.1	h6.sal.bam	other	473079	473079	0	+	0	6	97	117	0.0
CP008925.1	h6.sal.bam	other	473080	473080	0	+	2	1	97	111	2.0
CP008925.1	h6.sal.bam	other	473081	473081	0	+	3	0	98	112	3.0
CP008925.1	h6.sal.bam	other	473082	473082	0	+	2	0	98	113	2.0
CP008925.1	h6.sal.bam	other	473083	473083	0	+	1	2	99	113	1.0
CP008925.1	h6.sal.bam	other	473084	473084	0	+	0	3	99	111	0.0
CP008925.1	h6.sal.bam	other	473085	473085	0	+	1	3	100	110	1.0
CP008925.1	h6.sal.bam	other	473086	473086	0	+	3	1	95	110	3.0
CP008925.1	h6.sal.bam	other	473087	473087	0	+	1	3	96	112	1.0
CP008925.1	h6.sal.bam	other	473088	473088	0	+	1	0	94	109	1.0
CP008925.1	h6.sal.bam	other	473089	473089	0	+	0	0	94	112	0.0
CP008925.1	h6.sal.bam	other	473090	473090	0	+	4	2	98	112	4.0
CP008925.1	h6.sal.bam	other	473091	473091	0	+	1	1	96	112	1.0
CP008925.1	h6.sal.bam	other	473092	473092	0	+	1	3	95	115	1.0
CP008925.1	h6.sal.bam	other	473093	473093	0	+	2	2	96	114	2.0
CP008925.1	h6.sal.bam	other	473094	473094	0	+	1	1	96	112	1.0
CP008925.1	h6.sal.bam	other	473095	473095	0	+	4	0	99	111	4.0
CP008925.1	h6.sal.bam	other	473096	473096	0	+	2	2	99	111	2.0
CP008925.1	h6.sal.bam	other	473097	473097	0	+	0	2	98	109	0.0
CP008925.1	h6.sal.bam	other	473098	473098	0	+	2	1	99	112	2.0
CP008925.1	h6.sal.bam	other	473099	473099	0	+	4	1	94	112	4.0
CP008925.1	h6.sal.bam	other	473100	473100	0	+	0	1	93	111	0.0
CP008925.1	h6.sal.bam	other	473101	473101	0	+	0	1	94	110	0.0
CP008925.1	h6.sal.bam	other	473102	473102	0	+	2	3	96	111	2.0
CP008925.1	h6.sal.bam	other	473103	473103	0	+	2	1	98	108	2.0
CP008925.1	h6.sal.bam	other	473104	473104	0	+	1	3	96	109	1.0
CP008925.1	h6.sal.bam	other	473105	473105	0	+	1	1	96	107	1.0
CP008925.1	h6.sal.bam	other	473106	473106	0	+	1	0	91	108	1.0
CP008925.1	h6.sal.bam	other	473107	473107	0	+	2	2	93	108	2.0
CP008925.1	h6.sal.bam	other	473108	473108	0	+	0	2	90	106	0.0
CP008925.1	h6.sal.bam	other	473109	473109	0	+	2	4	92	113	2.0
CP008925.1	h6.sal.bam	other	473110	473110	0	+	1	0	93	109	1.0
CP008925.1	h6.sal.bam	other	473111	473111	0	+	0	0	92	109	0.0
CP008925.1	h6.sal.bam	other	473112	473112	0	+	5	1	97	113	5.0
CP008925.1	h6.sal.bam	other	473113	473113	0	+	2	3	97	112	2.0
CP008925.1	h6.sal.bam	other	473114	473114	0	+	1	0	98	109	1.0
CP008925.1	h6.sal.bam	other	473115	473115	0	+	0	1	98	111	0.0
CP008925.1	h6.sal.bam	other	473116	473116	0	+	1	1	99	110	1.0
CP008925.1	h6.sal.bam	other	473117	473117	0	+	3	2	98	114	3.0
CP008925.1	h6.sal.bam	other	473118	473118	0	+	1	1	99	113	1.0
CP008925.1	h6.sal.bam	other	473119	473119	0	+	1	2	98	112	1.0
CP008925.1	h6.sal.bam	other	473120	473120	0	+	1	3	98	115	1.0
CP008925.1	h6.sal.bam	other	473121	473121	0	+	3	2	101	115	3.0
CP008925.1	h6.sal.bam	other	473122	473122	0	+	1	1	102	114	1.0
CP008925.1	h6.sal.bam	other	473123	473123	0	+	1	0	103	114	1.0
CP008925.1	h6.sal.bam	GAAC	473124	473124	473132	+	2	4	105	115	2.0
CP008925.1	h6.sal.bam	other	473125	473125	0	+	5	4	109	113	5.0
CP008925.1	h6.sal.bam	GAAC	473126	473126	473132	+	3	1	110	109	3.0
CP008925.1	h6.sal.bam	other	473127	473127	0	+	1	3	110	110	1.0
CP008925.1	h6.sal.bam	other	473128	473128	0	+	1	2	108	107	1.0
CP008925.1	h6.sal.bam	other	473129	473129	0	+	0	1	108	106	0.0
CP008925.1	h6.sal.bam	other	473130	473130	0	+	1	1	108	105	1.0
CP008925.1	h6.sal.bam	other	473131	473131	0	+	2	2	110	104	2.0
CP008925.1	h6.sal.bam	other	473132	473132	0	+	1	1	111	108	1.0
CP008925.1	h6.sal.bam	other	473133	473133	0	+	0	2	110	109	0.0
CP008925.1	h6.sal.bam	other	473134	473134	0	+	3	0	111	107	3.0
CP008925.1	h6.sal.bam	other	473135	473135	0	+	0	1	111	109	0.0
CP008925.1	h6.sal.bam	other	473136	473136	0	+	0	2	107	110	0.0
CP008925.1	h6.sal.bam	other	473137	473137	0	+	0	1	107	110	0.0
CP008925.1	h6.sal.bam	other	473138	473138	0	+	1	1	108	109	1.0
CP008925.1	h6.sal.bam	other	473139	473139	0	+	0	1	108	108	0.0
CP008925.1	h6.sal.bam	other	473140	473140	0	+	4	5	111	109	4.0
CP008925.1	h6.sal.bam	GAAC	473141	473141	473132	+	1	4	109	106	1.0
CP008925.1	h6.sal.bam	other	473142	473142	0	+	1	0	105	104	1.0
CP008925.1	h6.sal.bam	GAAC	473143	473143	473132	+	4	0	109	104	4.0
CP008925.1	h6.sal.bam	other	473144	473144	0	+	1	1	110	105	1.0
CP008925.1	h6.sal.bam	other	473145	473145	0	+	1	0	107	112	1.0
CP008925.1	h6.sal.bam	other	473146	473146	0	+	1	7	108	115	1.0
CP008925.1	h6.sal.bam	other	473147	473147	0	+	1	2	108	109	1.0
CP008925.1	h6.sal.bam	other	473148	473148	0	+	0	0	107	107	0.0
CP008925.1	h6.sal.bam	other	473149	473149	0	+	0	1	107	107	0.0
CP008925.1	h6.sal.bam	other	473150	473150	0	+	1	2	106	107	1.0
CP008925.1	h6.sal.bam	other	473151	473151	0	+	1	1	106	107	1.0
CP008925.1	h6.sal.bam	other	473152	473152	0	+	1	0	107	106	1.0
CP008925.1	h6.sal.bam	other	473153	473153	0	+	1	0	105	107	1.0
CP008925.1	h6.sal.bam	other	473154	473154	0	+	2	0	105	107	2.0
CP008925.1	h6.sal.bam	other	473155	473155	0	+	0	0	104	109	0.0
CP008925.1	h6.sal.bam	other	473156	473156	0	+	0	1	102	112	0.0
CP008925.1	h6.sal.bam	other	473157	473157	0	+	0	0	100	114	0.0
CP008925.1	h6.sal.bam	other	473158	473158	0	+	0	1	98	114	0.0
CP008925.1	h6.sal.bam	other	473159	473159	0	+	0	2	97	115	0.0
CP008925.1	h6.sal.bam	other	473160	473160	0	+	0	2	97	116	0.0
CP008925.1	h6.sal.bam	other	473161	473161	0	+	2	3	96	115	2.0
CP008925.1	h6.sal.bam	other	473162	473162	0	+	1	1	96	112	1.0
CP008925.1	h6.sal.bam	other	473163	473163	0	+	5	3	100	114	5.0
CP008925.1	h6.sal.bam	other	473164	473164	0	+	1	0	100	113	1.0
CP008925.1	h6.sal.bam	other	473165	473165	0	+	2	2	99	113	2.0
CP008925.1	h6.sal.bam	other	473166	473166	0	+	0	4	98	113	0.0
CP008925.1	h6.sal.bam	other	473167	473167	0	+	4	1	101	111	4.0
CP008925.1	h6.sal.bam	other	473168	473168	0	+	0	0	98	111	0.0
CP008925.1	h6.sal.bam	other	473169	473169	0	+	1	0	95	112	1.0
CP008925.1	h6.sal.bam	other	473170	473170	0	+	0	3	95	112	0.0
CP008925.1	h6.sal.bam	other	473171	473171	0	+	1	0	94	110	1.0
CP008925.1	h6.sal.bam	other	473172	473172	0	+	1	2	95	111	1.0
CP008925.1	h6.sal.bam	other	473173	473173	0	+	0	1	90	112	0.0
CP008925.1	h6.sal.bam	other	473174	473174	0	+	1	0	89	112	1.0
CP008925.1	h6.sal.bam	other	473175	473175	0	+	4	0	93	112	4.0
CP008925.1	h6.sal.bam	other	473176	473176	0	+	0	2	93	112	0.0
CP008925.1	h6.sal.bam	other	473177	473177	0	+	0	1	90	117	0.0
CP008925.1	h6.sal.bam	other	473178	473178	0	+	0	1	89	117	0.0
CP008925.1	h6.sal.bam	other	473179	473179	0	+	1	1	90	116	1.0
CP008925.1	h6.sal.bam	other	473180	473180	0	+	0	2	89	118	0.0
CP008925.1	h6.sal.bam	other	473181	473181	0	+	2	2	90	117	2.0
CP008925.1	h6.sal.bam	other	473182	473182	0	+	0	2	89	115	0.0
CP008925.1	h6.sal.bam	other	473183	473183	0	+	2	5	91	114	2.0
CP008925.1	h6.sal.bam	other	473184	473184	0	+	4	0	92	109	4.0
CP008925.1	h6.sal.bam	other	473185	473185	0	+	0	1	91	109	0.0
CP008925.1	h6.sal.bam	other	473186	473186	0	+	3	3	94	115	3.0
CP008925.1	h6.sal.bam	other	473187	473187	0	+	1	0	90	112	1.0
CP008925.1	h6.sal.bam	other	473188	473188	0	+	2	2	90	112	2.0
CP008925.1	h6.sal.bam	other	473189	473189	0	+	3	0	92	110	3.0
CP008925.1	h6.sal.bam	other	473190	473190	0	+	1	1	93	111	1.0
CP008925.1	h6.sal.bam	other	473191	473191	0	+	2	4	94	110	2.0
CP008925.1	h6.sal.bam	other	473192	473192	0	+	3	1	94	111	3.0
CP008925.1	h6.sal.bam	other	473193	473193	0	+	1	3	94	110	1.0
CP008925.1	h6.sal.bam	other	473194	473194	0	+	5	3	98	108	5.0
CP008925.1	h6.sal.bam	other	473195	473195	0	+	3	2	100	107	3.0
CP008925.1	h6.sal.bam	other	473196	473196	0	+	1	1	97	108	1.0
CP008925.1	h6.sal.bam	other	473197	473197	0	+	1	1	98	107	1.0
CP008925.1	h6.sal.bam	other	473198	473198	0	+	0	1	97	107	0.0
CP008925.1	h6.sal.bam	other	473199	473199	0	+	3	2	98	107	3.0
CP008925.1	h6.sal.bam	other	473200	473200	0	+	0	2	93	105	0.0
CP008925.1	h6.sal.bam	other	473201	473201	0	+	1	0	91	109	1.0
CP008925.1	h6.sal.bam	other	473202	473202	0	+	1	0	91	110	1.0
CP008925.1	h6.sal.bam	other	473203	473203	0	+	0	1	91	110	0.0
CP008925.1	h6.sal.bam	other	473204	473204	0	+	0	0	90	111	0.0
CP008925.1	h6.sal.bam	other	473205	473205	0	+	2	1	88	116	2.0
CP008925.1	h6.sal.bam	other	473206	473206	0	+	2	7	90	117	2.0
CP008925.1	h6.sal.bam	other	473207	473207	0	+	2	0	92	110	2.0
CP008925.1	h6.sal.bam	other	473208	473208	0	+	1	0	90	110	1.0
CP008925.1	h6.sal.bam	other	473209	473209	0	+	1	2	91	110	1.0
CP008925.1	h6.sal.bam	other	473210	473210	0	+	1	2	92	113	1.0
CP008925.1	h6.sal.bam	other	473211	473211	0	+	1	2	92	111	1.0
CP008925.1	h6.sal.bam	other	473212	473212	0	+	0	1	90	113	0.0
CP008925.1	h6.sal.bam	other	473213	473213	0	+	3	1	93	112	3.0
CP008925.1	h6.sal.bam	other	473214	473214	0	+	1	1	94	111	1.0
CP008925.1	h6.sal.bam	other	473215	473215	0	+	0	1	89	110	0.0
CP008925.1	h6.sal.bam	other	473216	473216	0	+	3	2	91	110	3.0
CP008925.1	h6.sal.bam	other	473217	473217	0	+	1	1	92	108	1.0
CP008925.1	h6.sal.bam	other	473218	473218	0	+	1	5	89	110	1.0
CP008925.1	h6.sal.bam	other	473219	473219	0	+	0	3	88	107	0.0
CP008925.1	h6.sal.bam	other	473220	473220	0	+	0	3	87	105	0.0
CP008925.1	h6.sal.bam	other	473221	473221	0	+	3	1	89	103	3.0
CP008925.1	h6.sal.bam	other	473222	473222	0	+	0	0	88	102	0.0
CP008925.1	h6.sal.bam	other	473223	473223	0	+	1	0	89	102	1.0
CP008925.1	h6.sal.bam	other	473224	473224	0	+	0	1	89	102	0.0
CP008925.1	h6.sal.bam	other	473225	473225	0	+	0	3	88	107	0.0
CP008925.1	h6.sal.bam	other	473226	473226	0	+	2	0	89	104	2.0
CP008925.1	h6.sal.bam	other	473227	473227	0	+	1	0	89	105	1.0
CP008925.1	h6.sal.bam	other	473228	473228	0	+	0	2	89	107	0.0
CP008925.1	h6.sal.bam	other	473229	473229	0	+	1	2	88	106	1.0
CP008925.1	h6.sal.bam	other	473230	473230	0	+	2	2	90	107	2.0
CP008925.1	h6.sal.bam	other	473231	473231	0	+	3	2	93	107	3.0
CP008925.1	h6.sal.bam	other	473232	473232	0	+	2	0	95	106	2.0
CP008925.1	h6.sal.bam	other	473233	473233	0	+	1	2	96	108	1.0
CP008925.1	h6.sal.bam	other	473234	473234	0	+	3	3	99	106	3.0
CP008925.1	h6.sal.bam	other	473235	473235	0	+	1	1	99	104	1.0
CP008925.1	h6.sal.bam	other	473236	473236	0	+	2	0	100	104	2.0
CP008925.1	h6.sal.bam	other	473237	473237	0	+	2	3	96	111	2.0
CP008925.1	h6.sal.bam	other	473238	473238	0	+	5	2	101	110	5.0
CP008925.1	h6.sal.bam	other	473239	473239	0	+	1	1	102	108	1.0
CP008925.1	h6.sal.bam	other	473240	473240	0	+	0	1	99	108	0.0
CP008925.1	h6.sal.bam	other	473241	473241	0	+	1	2	96	111	1.0
CP008925.1	h6.sal.bam	other	473242	473242	0	+	0	1	96	109	0.0
CP008925.1	h6.sal.bam	other	473243	473243	0	+	1	1	96	108	1.0
CP008925.1	h6.sal.bam	other	473244	473244	0	+	0	0	96	107	0.0
CP008925.1	h6.sal.bam	other	473245	473245	0	+	1	1	97	108	1.0
CP008925.1	h6.sal.bam	other	473246	473246	0	+	2	1	98	108	2.0
CP008925.1	h6.sal.bam	other	473247	473247	0	+	0	3	98	108	0.0
CP008925.1	h6.sal.bam	other	473248	473248	0	+	0	1	97	109	0.0
CP008925.1	h6.sal.bam	other	473249	473249	0	+	1	1	93	110	1.0
CP008925.1	h6.sal.bam	other	473250	473250	0	+	1	1	94	109	1.0
CP008925.1	h6.sal.bam	other	473251	473251	0	+	0	5	94	110	0.0
CP008925.1	h6.sal.bam	other	473252	473252	0	+	0	1	94	107	0.0
CP008925.1	h6.sal.bam	other	473253	473253	0	+	0	2	94	109	0.0
CP008925.1	h6.sal.bam	other	473254	473254	0	+	2	1	95	109	2.0
CP008925.1	h6.sal.bam	other	473255	473255	0	+	2	1	97	108	2.0
CP008925.1	h6.sal.bam	other	473256	473256	0	+	2	0	97	109	2.0
CP008925.1	h6.sal.bam	other	473257	473257	0	+	2	1	97	109	2.0
CP008925.1	h6.sal.bam	other	473258	473258	0	+	1	0	94	110	1.0
CP008925.1	h6.sal.bam	other	473259	473259	0	+	0	5	94	110	0.0
CP008925.1	h6.sal.bam	other	473260	473260	0	+	2	2	96	106	2.0
CP008925.1	h6.sal.bam	other	473261	473261	0	+	0	0	93	104	0.0
CP008925.1	h6.sal.bam	other	473262	473262	0	+	0	1	92	104	0.0
CP008925.1	h6.sal.bam	other	473263	473263	0	+	2	0	92	105	2.0
CP008925.1	h6.sal.bam	other	473264	473264	0	+	2	0	92	106	2.0
CP008925.1	h6.sal.bam	other	473265	473265	0	+	2	2	93	106	2.0
CP008925.1	h6.sal.bam	other	473266	473266	0	+	2	3	93	108	2.0
CP008925.1	h6.sal.bam	other	473267	473267	0	+	0	0	90	105	0.0
CP008925.1	h6.sal.bam	other	473268	473268	0	+	2	2	91	111	2.0
CP008925.1	h6.sal.bam	other	473269	473269	0	+	1	1	83	110	1.0
CP008925.1	h6.sal.bam	other	473270	473270	0	+	2	3	85	111	2.0
CP008925.1	h6.sal.bam	other	473271	473271	0	+	1	1	86	112	1.0
CP008925.1	h6.sal.bam	other	473272	473272	0	+	0	0	85	113	0.0
CP008925.1	h6.sal.bam	other	473273	473273	0	+	1	1	86	113	1.0
CP008925.1	h6.sal.bam	other	473274	473274	0	+	0	3	83	112	0.0
CP008925.1	h6.sal.bam	other	473275	473275	0	+	2	3	85	114	2.0
CP008925.1	h6.sal.bam	other	473276	473276	0	+	0	1	84	111	0.0
CP008925.1	h6.sal.bam	other	473277	473277	0	+	1	2	84	112	1.0
CP008925.1	h6.sal.bam	other	473278	473278	0	+	0	4	84	110	0.0
CP008925.1	h6.sal.bam	other	473279	473279	0	+	0	1	84	107	0.0
CP008925.1	h6.sal.bam	other	473280	473280	0	+	0	2	83	107	0.0
CP008925.1	h6.sal.bam	other	473281	473281	0	+	1	0	82	106	1.0
CP008925.1	h6.sal.bam	other	473282	473282	0	+	2	0	81	109	2.0
CP008925.1	h6.sal.bam	other	473283	473283	0	+	1	5	82	109	1.0
CP008925.1	h6.sal.bam	other	473284	473284	0	+	0	0	81	105	0.0
CP008925.1	h6.sal.bam	other	473285	473285	0	+	2	2	82	105	2.0
CP008925.1	h6.sal.bam	other	473286	473286	0	+	3	2	83	103	3.0
CP008925.1	h6.sal.bam	other	473287	473287	0	+	1	0	84	103	1.0
CP008925.1	h6.sal.bam	other	473288	473288	0	+	2	0	84	105	2.0
CP008925.1	h6.sal.bam	other	473289	473289	0	+	2	0	85	105	2.0
CP008925.1	h6.sal.bam	other	473290	473290	0	+	2	1	87	107	2.0
CP008925.1	h6.sal.bam	other	473291	473291	0	+	0	1	83	108	0.0
CP008925.1	h6.sal.bam	other	473292	473292	0	+	2	2	85	109	2.0
CP008925.1	h6.sal.bam	other	473293	473293	0	+	4	2	88	110	4.0
CP008925.1	h6.sal.bam	other	473294	473294	0	+	1	1	89	108	1.0
CP008925.1	h6.sal.bam	other	473295	473295	0	+	2	1	91	109	2.0
CP008925.1	h6.sal.bam	other	473296	473296	0	+	1	0	89	113	1.0
CP008925.1	h6.sal.bam	other	473297	473297	0	+	0	1	88	114	0.0
CP008925.1	h6.sal.bam	other	473298	473298	0	+	1	2	89	113	1.0
CP008925.1	h6.sal.bam	other	473299	473299	0	+	3	4	92	113	3.0
CP008925.1	h6.sal.bam	other	473300	473300	0	+	1	1	93	110	1.0
CP008925.1	h6.sal.bam	other	473301	473301	0	+	0	0	91	110	0.0
CP008925.1	h6.sal.bam	other	473302	473302	0	+	1	2	91	110	1.0
CP008925.1	h6.sal.bam	other	473303	473303	0	+	1	1	91	108	1.0
CP008925.1	h6.sal.bam	other	473304	473304	0	+	0	3	91	107	0.0
CP008925.1	h6.sal.bam	other	473305	473305	0	+	0	2	89	105	0.0
CP008925.1	h6.sal.bam	other	473306	473306	0	+	0	1	86	104	0.0
CP008925.1	h6.sal.bam	other	473307	473307	0	+	2	2	86	103	2.0
CP008925.1	h6.sal.bam	other	473308	473308	0	+	5	0	82	102	5.0
CP008925.1	h6.sal.bam	other	473309	473309	0	+	0	1	82	103	0.0
CP008925.1	h6.sal.bam	other	473310	473310	0	+	2	1	84	102	2.0
CP008925.1	h6.sal.bam	other	473311	473311	0	+	1	7	85	101	1.0
CP008925.1	h6.sal.bam	other	473312	473312	0	+	1	2	80	95	1.0
CP008925.1	h6.sal.bam	other	473313	473313	0	+	1	1	81	93	1.0
CP008925.1	h6.sal.bam	other	473314	473314	0	+	2	0	83	93	2.0
CP008925.1	h6.sal.bam	other	473315	473315	0	+	1	4	84	97	1.0
CP008925.1	h6.sal.bam	other	473316	473316	0	+	3	0	86	93	3.0
CP008925.1	h6.sal.bam	other	473317	473317	0	+	2	0	88	93	2.0
CP008925.1	h6.sal.bam	other	473318	473318	0	+	3	1	90	93	3.0
CP008925.1	h6.sal.bam	other	473319	473319	0	+	0	0	89	94	0.0
CP008925.1	h6.sal.bam	other	473320	473320	0	+	2	1	91	95	2.0
CP008925.1	h6.sal.bam	other	473321	473321	0	+	0	2	89	95	0.0
CP008925.1	h6.sal.bam	other	473322	473322	0	+	2	4	91	93	2.0
CP008925.1	h6.sal.bam	other	473323	473323	0	+	1	1	92	90	1.0
CP008925.1	h6.sal.bam	other	473324	473324	0	+	2	3	92	90	2.0
CP008925.1	h6.sal.bam	other	473325	473325	0	+	0	2	92	87	0.0
CP008925.1	h6.sal.bam	other	473326	473326	0	+	2	0	93	86	2.0
CP008925.1	h6.sal.bam	other	473327	473327	0	+	0	3	93	87	0.0
CP008925.1	h6.sal.bam	other	473328	473328	0	+	1	1	88	84	1.0
CP008925.1	h6.sal.bam	other	473329	473329	0	+	3	0	91	85	3.0
CP008925.1	h6.sal.bam	other	473330	473330	0	+	1	2	92	87	1.0
CP008925.1	h6.sal.bam	other	473331	473331	0	+	0	0	89	85	0.0
CP008925.1	h6.sal.bam	other	473332	473332	0	+	2	1	91	86	2.0
CP008925.1	h6.sal.bam	other	473333	473333	0	+	1	0	92	85	1.0
CP008925.1	h6.sal.bam	other	473334	473334	0	+	0	1	92	85	0.0
CP008925.1	h6.sal.bam	other	473335	473335	0	+	4	0	94	85	4.0
CP008925.1	h6.sal.bam	other	473336	473336	0	+	0	0	94	86	0.0
CP008925.1	h6.sal.bam	other	473337	473337	0	+	1	2	91	88	1.0
CP008925.1	h6.sal.bam	other	473338	473338	0	+	1	1	92	87	1.0
CP008925.1	h6.sal.bam	other	473339	473339	0	+	2	1	94	86	2.0
CP008925.1	h6.sal.bam	other	473340	473340	0	+	1	3	93	88	1.0
CP008925.1	h6.sal.bam	other	473341	473341	0	+	1	4	92	86	1.0
CP008925.1	h6.sal.bam	other	473342	473342	0	+	1	3	93	82	1.0
CP008925.1	h6.sal.bam	other	473343	473343	0	+	4	3	95	82	4.0
CP008925.1	h6.sal.bam	other	473344	473344	0	+	0	0	94	82	0.0
CP008925.1	h6.sal.bam	other	473345	473345	0	+	1	3	93	85	1.0
CP008925.1	h6.sal.bam	other	473346	473346	0	+	2	2	94	84	2.0
CP008925.1	h6.sal.bam	other	473347	473347	0	+	1	1	95	82	1.0
CP008925.1	h6.sal.bam	other	473348	473348	0	+	4	3	97	83	4.0
CP008925.1	h6.sal.bam	other	473349	473349	0	+	0	1	96	80	0.0
CP008925.1	h6.sal.bam	other	473350	473350	0	+	1	2	97	79	1.0
CP008925.1	h6.sal.bam	other	473351	473351	0	+	2	0	99	82	2.0
CP008925.1	h6.sal.bam	other	473352	473352	0	+	1	0	100	83	1.0
CP008925.1	h6.sal.bam	other	473353	473353	0	+	3	1	103	83	3.0
CP008925.1	h6.sal.bam	other	473354	473354	0	+	1	1	104	82	1.0
CP008925.1	h6.sal.bam	other	473355	473355	0	+	1	1	102	82	1.0
CP008925.1	h6.sal.bam	other	473356	473356	0	+	3	3	105	83	3.0
CP008925.1	h6.sal.bam	other	473357	473357	0	+	2	0	107	80	2.0
CP008925.1	h6.sal.bam	other	473358	473358	0	+	1	1	107	80	1.0
CP008925.1	h6.sal.bam	other	473359	473359	0	+	1	0	108	81	1.0
CP008925.1	h6.sal.bam	other	473360	473360	0	+	5	2	111	81	5.0
CP008925.1	h6.sal.bam	other	473361	473361	0	+	0	0	108	79	0.0
CP008925.1	h6.sal.bam	other	473362	473362	0	+	0	2	107	85	0.0
CP008925.1	h6.sal.bam	other	473363	473363	0	+	1	1	105	83	1.0
CP008925.1	h6.sal.bam	other	473364	473364	0	+	1	1	105	85	1.0
CP008925.1	h6.sal.bam	other	473365	473365	0	+	2	2	105	87	2.0
CP008925.1	h6.sal.bam	other	473366	473366	0	+	1	3	106	87	1.0
CP008925.1	h6.sal.bam	other	473367	473367	0	+	1	2	104	89	1.0
CP008925.1	h6.sal.bam	other	473368	473368	0	+	0	2	100	89	0.0
CP008925.1	h6.sal.bam	other	473369	473369	0	+	2	4	102	87	2.0
CP008925.1	h6.sal.bam	other	473370	473370	0	+	2	1	102	83	2.0
CP008925.1	h6.sal.bam	other	473371	473371	0	+	2	2	103	85	2.0
CP008925.1	h6.sal.bam	other	473372	473372	0	+	1	0	104	83	1.0
CP008925.1	h6.sal.bam	other	473373	473373	0	+	2	1	101	88	2.0
CP008925.1	h6.sal.bam	other	473374	473374	0	+	0	2	101	91	0.0
CP008925.1	h6.sal.bam	other	473375	473375	0	+	0	1	101	89	0.0
CP008925.1	h6.sal.bam	other	473376	473376	0	+	3	0	104	88	3.0
CP008925.1	h6.sal.bam	other	473377	473377	0	+	1	0	104	88	1.0
CP008925.1	h6.sal.bam	other	473378	473378	0	+	1	1	104	91	1.0
CP008925.1	h6.sal.bam	other	473379	473379	0	+	1	0	105	93	1.0
CP008925.1	h6.sal.bam	other	473380	473380	0	+	0	2	105	93	0.0
CP008925.1	h6.sal.bam	other	473381	473381	0	+	2	0	107	91	2.0
CP008925.1	h6.sal.bam	other	473382	473382	0	+	0	1	105	91	0.0
CP008925.1	h6.sal.bam	other	473383	473383	0	+	1	1	101	92	1.0
CP008925.1	h6.sal.bam	other	473384	473384	0	+	1	0	99	92	1.0
CP008925.1	h6.sal.bam	other	473385	473385	0	+	4	1	103	94	4.0
CP008925.1	h6.sal.bam	other	473386	473386	0	+	1	0	104	94	1.0
CP008925.1	h6.sal.bam	other	473387	473387	0	+	3	1	106	94	3.0
CP008925.1	h6.sal.bam	other	473388	473388	0	+	2	1	107	93	2.0
CP008925.1	h6.sal.bam	other	473389	473389	0	+	2	2	106	96	2.0
CP008925.1	h6.sal.bam	other	473390	473390	0	+	1	0	105	97	1.0
CP008925.1	h6.sal.bam	other	473391	473391	0	+	1	0	103	99	1.0
CP008925.1	h6.sal.bam	other	473392	473392	0	+	2	1	104	100	2.0
CP008925.1	h6.sal.bam	other	473393	473393	0	+	3	2	102	99	3.0
CP008925.1	h6.sal.bam	other	473394	473394	0	+	0	1	102	97	0.0
CP008925.1	h6.sal.bam	other	473395	473395	0	+	2	1	104	99	2.0
CP008925.1	h6.sal.bam	other	473396	473396	0	+	1	1	104	99	1.0
CP008925.1	h6.sal.bam	other	473397	473397	0	+	0	0	103	100	0.0
CP008925.1	h6.sal.bam	other	473398	473398	0	+	1	0	103	100	1.0
CP008925.1	h6.sal.bam	other	473399	473399	0	+	2	1	103	100	2.0
CP008925.1	h6.sal.bam	other	473400	473400	0	+	2	0	103	99	2.0
CP008925.1	h6.sal.bam	other	473401	473401	0	+	0	1	103	101	0.0
CP008925.1	h6.sal.bam	other	473402	473402	0	+	1	1	103	102	1.0
CP008925.1	h6.sal.bam	other	473403	473403	0	+	0	2	103	101	0.0
CP008925.1	h6.sal.bam	other	473404	473404	0	+	0	2	100	99	0.0
CP008925.1	h6.sal.bam	other	473405	473405	0	+	0	1	99	97	0.0
CP008925.1	h6.sal.bam	other	473406	473406	0	+	0	0	99	96	0.0
CP008925.1	h6.sal.bam	other	473407	473407	0	+	1	0	99	103	1.0
CP008925.1	h6.sal.bam	other	473408	473408	0	+	1	1	99	110	1.0
CP008925.1	h6.sal.bam	other	473409	473409	0	+	2	0	101	109	2.0
CP008925.1	h6.sal.bam	other	473410	473410	0	+	1	0	98	109	1.0
CP008925.1	h6.sal.bam	other	473411	473411	0	+	1	2	99	114	1.0
CP008925.1	h6.sal.bam	other	473412	473412	0	+	0	0	97	114	0.0
CP008925.1	h6.sal.bam	other	473413	473413	0	+	2	0	96	116	2.0
CP008925.1	h6.sal.bam	other	473414	473414	0	+	0	3	96	116	0.0
CP008925.1	h6.sal.bam	other	473415	473415	0	+	3	1	98	113	3.0
CP008925.1	h6.sal.bam	other	473416	473416	0	+	3	0	100	113	3.0
CP008925.1	h6.sal.bam	other	473417	473417	0	+	2	5	101	118	2.0
CP008925.1	h6.sal.bam	other	473418	473418	0	+	2	1	99	114	2.0
CP008925.1	h6.sal.bam	other	473419	473419	0	+	3	3	102	113	3.0
CP008925.1	h6.sal.bam	other	473420	473420	0	+	3	2	104	111	3.0
CP008925.1	h6.sal.bam	other	473421	473421	0	+	3	2	105	110	3.0
CP008925.1	h6.sal.bam	other	473422	473422	0	+	2	0	106	112	2.0
CP008925.1	h6.sal.bam	other	473423	473423	0	+	0	0	102	112	0.0
CP008925.1	h6.sal.bam	other	473424	473424	0	+	0	3	102	112	0.0
CP008925.1	h6.sal.bam	other	473425	473425	0	+	2	2	103	113	2.0
CP008925.1	h6.sal.bam	other	473426	473426	0	+	2	1	104	112	2.0
CP008925.1	h6.sal.bam	other	473427	473427	0	+	2	0	105	111	2.0
CP008925.1	h6.sal.bam	other	473428	473428	0	+	0	0	102	112	0.0
CP008925.1	h6.sal.bam	other	473429	473429	0	+	1	1	101	112	1.0
CP008925.1	h6.sal.bam	other	473430	473430	0	+	1	2	102	111	1.0
CP008925.1	h6.sal.bam	other	473431	473431	0	+	3	2	102	110	3.0
CP008925.1	h6.sal.bam	other	473432	473432	0	+	1	0	101	109	1.0
CP008925.1	h6.sal.bam	other	473433	473433	0	+	0	0	99	109	0.0
CP008925.1	h6.sal.bam	other	473434	473434	0	+	2	5	101	111	2.0
CP008925.1	h6.sal.bam	other	473435	473435	0	+	6	0	102	109	6.0
CP008925.1	h6.sal.bam	other	473436	473436	0	+	2	1	104	111	2.0
CP008925.1	h6.sal.bam	other	473437	473437	0	+	0	0	104	110	0.0
CP008925.1	h6.sal.bam	other	473438	473438	0	+	2	4	105	111	2.0
CP008925.1	h6.sal.bam	other	473439	473439	0	+	2	3	103	111	2.0
CP008925.1	h6.sal.bam	other	473440	473440	0	+	0	2	103	108	0.0
CP008925.1	h6.sal.bam	other	473441	473441	0	+	2	6	105	107	2.0
CP008925.1	h6.sal.bam	other	473442	473442	0	+	4	2	106	105	4.0
CP008925.1	h6.sal.bam	other	473443	473443	0	+	2	1	108	105	2.0
CP008925.1	h6.sal.bam	other	473444	473444	0	+	1	1	109	104	1.0
CP008925.1	h6.sal.bam	other	473445	473445	0	+	1	0	106	106	1.0
CP008925.1	h6.sal.bam	other	473446	473446	0	+	0	0	106	106	0.0
CP008925.1	h6.sal.bam	other	473447	473447	0	+	0	6	103	106	0.0
CP008925.1	h6.sal.bam	other	473448	473448	0	+	0	3	103	100	0.0
CP008925.1	h6.sal.bam	other	473449	473449	0	+	1	0	104	98	1.0
CP008925.1	h6.sal.bam	other	473450	473450	0	+	1	0	105	98	1.0
CP008925.1	h6.sal.bam	other	473451	473451	0	+	0	2	102	98	0.0
CP008925.1	h6.sal.bam	other	473452	473452	0	+	0	1	101	103	0.0
CP008925.1	h6.sal.bam	other	473453	473453	0	+	2	3	102	103	2.0
CP008925.1	h6.sal.bam	other	473454	473454	0	+	3	0	104	101	3.0
CP008925.1	h6.sal.bam	other	473455	473455	0	+	2	0	106	101	2.0
CP008925.1	h6.sal.bam	other	473456	473456	0	+	1	0	105	103	1.0
CP008925.1	h6.sal.bam	other	473457	473457	0	+	0	2	105	107	0.0
CP008925.1	h6.sal.bam	other	473458	473458	0	+	0	1	103	106	0.0
CP008925.1	h6.sal.bam	other	473459	473459	0	+	0	2	99	107	0.0
CP008925.1	h6.sal.bam	other	473460	473460	0	+	0	0	99	106	0.0
CP008925.1	h6.sal.bam	other	473461	473461	0	+	1	2	98	106	1.0
CP008925.1	h6.sal.bam	other	473462	473462	0	+	2	2	97	106	2.0
CP008925.1	h6.sal.bam	other	473463	473463	0	+	0	1	96	104	0.0
CP008925.1	h6.sal.bam	other	473464	473464	0	+	3	3	97	105	3.0
CP008925.1	h6.sal.bam	other	473465	473465	0	+	1	2	96	104	1.0
CP008925.1	h6.sal.bam	other	473466	473466	0	+	2	1	98	102	2.0
CP008925.1	h6.sal.bam	other	473467	473467	0	+	0	1	96	101	0.0
CP008925.1	h6.sal.bam	other	473468	473468	0	+	2	2	95	104	2.0
CP008925.1	h6.sal.bam	other	473469	473469	0	+	0	1	92	105	0.0
CP008925.1	h6.sal.bam	other	473470	473470	0	+	0	1	92	105	0.0
CP008925.1	h6.sal.bam	other	473471	473471	0	+	3	2	93	104	3.0
CP008925.1	h6.sal.bam	other	473472	473472	0	+	3	0	96	103	3.0
CP008925.1	h6.sal.bam	other	473473	473473	0	+	1	1	97	108	1.0
CP008925.1	h6.sal.bam	other	473474	473474	0	+	2	1	97	107	2.0
CP008925.1	h6.sal.bam	other	473475	473475	0	+	3	0	98	108	3.0
CP008925.1	h6.sal.bam	other	473476	473476	0	+	2	1	100	109	2.0
CP008925.1	h6.sal.bam	other	473477	473477	0	+	2	0	102	109	2.0
CP008925.1	h6.sal.bam	other	473478	473478	0	+	2	0	104	110	2.0
CP008925.1	h6.sal.bam	other	473479	473479	0	+	0	4	104	110	0.0
CP008925.1	h6.sal.bam	other	473480	473480	0	+	1	3	104	106	1.0
CP008925.1	h6.sal.bam	other	473481	473481	0	+	2	4	106	103	2.0
CP008925.1	h6.sal.bam	other	473482	473482	0	+	0	3	106	99	0.0
CP008925.1	h6.sal.bam	other	473483	473483	0	+	1	0	106	99	1.0
CP008925.1	h6.sal.bam	other	473484	473484	0	+	0	0	103	99	0.0
CP008925.1	h6.sal.bam	other	473485	473485	0	+	1	5	103	99	1.0
CP008925.1	h6.sal.bam	other	473486	473486	0	+	0	2	102	96	0.0
CP008925.1	h6.sal.bam	other	473487	473487	0	+	0	2	102	94	0.0
CP008925.1	h6.sal.bam	other	473488	473488	0	+	0	2	100	97	0.0
CP008925.1	h6.sal.bam	other	473489	473489	0	+	2	0	98	96	2.0
CP008925.1	h6.sal.bam	other	473490	473490	0	+	0	1	98	97	0.0
CP008925.1	h6.sal.bam	other	473491	473491	0	+	2	4	97	96	2.0
CP008925.1	h6.sal.bam	other	473492	473492	0	+	2	1	97	92	2.0
CP008925.1	h6.sal.bam	other	473493	473493	0	+	1	0	97	93	1.0
CP008925.1	h6.sal.bam	other	473494	473494	0	+	2	2	95	94	2.0
CP008925.1	h6.sal.bam	other	473495	473495	0	+	2	1	95	96	2.0
CP008925.1	h6.sal.bam	other	473496	473496	0	+	1	1	91	96	1.0
CP008925.1	h6.sal.bam	other	473497	473497	0	+	1	0	92	95	1.0
CP008925.1	h6.sal.bam	other	473498	473498	0	+	0	1	92	96	0.0
CP008925.1	h6.sal.bam	other	473499	473499	0	+	3	4	95	95	3.0
CP008925.1	h6.sal.bam	other	473500	473500	0	+	2	0	95	91	2.0
CP008925.1	h6.sal.bam	other	473501	473501	0	+	0	0	91	93	0.0
CP008925.1	h6.sal.bam	other	473502	473502	0	+	1	1	92	93	1.0
CP008925.1	h6.sal.bam	other	473503	473503	0	+	0	0	92	95	0.0
CP008925.1	h6.sal.bam	other	473504	473504	0	+	3	0	94	97	3.0
CP008925.1	h6.sal.bam	other	473505	473505	0	+	0	1	93	98	0.0
CP008925.1	h6.sal.bam	other	473506	473506	0	+	0	1	90	99	0.0
CP008925.1	h6.sal.bam	other	473507	473507	0	+	5	0	94	101	5.0
CP008925.1	h6.sal.bam	other	473508	473508	0	+	1	2	95	101	1.0
CP008925.1	h6.sal.bam	other	473509	473509	0	+	3	3	90	101	3.0
CP008925.1	h6.sal.bam	other	473510	473510	0	+	2	2	90	98	2.0
CP008925.1	h6.sal.bam	other	473511	473511	0	+	0	1	90	97	0.0
CP008925.1	h6.sal.bam	other	473512	473512	0	+	0	1	90	96	0.0
CP008925.1	h6.sal.bam	other	473513	473513	0	+	2	3	90	95	2.0
CP008925.1	h6.sal.bam	other	473514	473514	0	+	2	0	90	92	2.0
CP008925.1	h6.sal.bam	other	473515	473515	0	+	4	1	94	95	4.0
CP008925.1	h6.sal.bam	other	473516	473516	0	+	1	4	89	97	1.0
CP008925.1	h6.sal.bam	other	473517	473517	0	+	0	2	89	93	0.0
CP008925.1	h6.sal.bam	other	473518	473518	0	+	1	0	87	93	1.0
CP008925.1	h6.sal.bam	other	473519	473519	0	+	1	3	88	94	1.0
CP008925.1	h6.sal.bam	other	473520	473520	0	+	0	0	87	93	0.0
CP008925.1	h6.sal.bam	other	473521	473521	0	+	1	0	88	95	1.0
CP008925.1	h6.sal.bam	other	473522	473522	0	+	0	0	88	100	0.0
CP008925.1	h6.sal.bam	other	473523	473523	0	+	3	1	90	100	3.0
CP008925.1	h6.sal.bam	other	473524	473524	0	+	0	5	90	99	0.0
CP008925.1	h6.sal.bam	other	473525	473525	0	+	2	2	91	97	2.0
CP008925.1	h6.sal.bam	other	473526	473526	0	+	0	1	86	97	0.0
CP008925.1	h6.sal.bam	other	473527	473527	0	+	1	0	87	101	1.0
CP008925.1	h6.sal.bam	other	473528	473528	0	+	1	1	88	101	1.0
CP008925.1	h6.sal.bam	other	473529	473529	0	+	1	2	89	101	1.0
CP008925.1	h6.sal.bam	GTTC	473530	473530	473538	+	1	4	88	101	1.0
CP008925.1	h6.sal.bam	other	473531	473531	0	+	2	1	88	97	2.0
CP008925.1	h6.sal.bam	GTTC	473532	473532	473538	+	9	1	97	98	9.0
CP008925.1	h6.sal.bam	other	473533	473533	0	+	4	1	101	97	4.0
CP008925.1	h6.sal.bam	other	473534	473534	0	+	2	1	103	99	2.0
CP008925.1	h6.sal.bam	other	473535	473535	0	+	0	0	103	98	0.0
CP008925.1	h6.sal.bam	other	473536	473536	0	+	0	2	103	99	0.0
CP008925.1	h6.sal.bam	other	473537	473537	0	+	0	2	101	99	0.0
CP008925.1	h6.sal.bam	other	473538	473538	0	+	2	0	103	98	2.0
CP008925.1	h6.sal.bam	other	473539	473539	0	+	2	2	101	98	2.0
CP008925.1	h6.sal.bam	other	473540	473540	0	+	4	1	105	97	4.0
CP008925.1	h6.sal.bam	other	473541	473541	0	+	3	1	107	99	3.0
CP008925.1	h6.sal.bam	other	473542	473542	0	+	2	2	107	98	2.0
CP008925.1	h6.sal.bam	other	473543	473543	0	+	1	3	108	97	1.0
CP008925.1	h6.sal.bam	other	473544	473544	0	+	1	1	108	95	1.0
CP008925.1	h6.sal.bam	other	473545	473545	0	+	1	0	109	95	1.0
CP008925.1	h6.sal.bam	other	473546	473546	0	+	1	1	105	99	1.0
CP008925.1	h6.sal.bam	GTTC	473547	473547	473538	+	4	5	109	98	4.0
CP008925.1	h6.sal.bam	other	473548	473548	0	+	3	0	109	97	3.0
CP008925.1	h6.sal.bam	GTTC	473549	473549	473538	+	1	3	107	100	1.0
CP008925.1	h6.sal.bam	other	473550	473550	0	+	0	1	105	98	0.0
CP008925.1	h6.sal.bam	other	473551	473551	0	+	3	0	108	97	3.0
CP008925.1	h6.sal.bam	other	473552	473552	0	+	2	1	108	100	2.0
CP008925.1	h6.sal.bam	other	473553	473553	0	+	0	0	106	99	0.0
CP008925.1	h6.sal.bam	other	473554	473554	0	+	3	0	109	99	3.0
CP008925.1	h6.sal.bam	other	473555	473555	0	+	5	0	111	100	5.0
CP008925.1	h6.sal.bam	other	473556	473556	0	+	0	1	111	100	0.0
CP008925.1	h6.sal.bam	other	473557	473557	0	+	3	2	113	101	3.0
CP008925.1	h6.sal.bam	other	473558	473558	0	+	2	0	114	100	2.0
CP008925.1	h6.sal.bam	GTTC	473559	473559	473567	+	2	2	115	101	2.0
CP008925.1	h6.sal.bam	other	473560	473560	0	+	0	0	115	99	0.0
CP008925.1	h6.sal.bam	GTTC	473561	473561	473567	+	2	3	117	103	2.0
CP008925.1	h6.sal.bam	other	473562	473562	0	+	0	2	117	100	0.0
CP008925.1	h6.sal.bam	other	473563	473563	0	+	1	1	118	98	1.0
CP008925.1	h6.sal.bam	other	473564	473564	0	+	10	1	126	100	10.0
CP008925.1	h6.sal.bam	other	473565	473565	0	+	0	0	124	100	0.0
CP008925.1	h6.sal.bam	other	473566	473566	0	+	0	0	124	100	0.0
CP008925.1	h6.sal.bam	other	473567	473567	0	+	0	2	122	104	0.0
CP008925.1	h6.sal.bam	other	473568	473568	0	+	1	1	122	102	1.0
CP008925.1	h6.sal.bam	other	473569	473569	0	+	0	4	120	104	0.0
CP008925.1	h6.sal.bam	other	473570	473570	0	+	0	1	118	100	0.0
CP008925.1	h6.sal.bam	other	473571	473571	0	+	1	0	117	101	1.0
CP008925.1	h6.sal.bam	other	473572	473572	0	+	0	1	117	101	0.0
CP008925.1	h6.sal.bam	other	473573	473573	0	+	1	0	118	101	1.0
CP008925.1	h6.sal.bam	other	473574	473574	0	+	1	0	116	101	1.0
CP008925.1	h6.sal.bam	other	473575	473575	0	+	2	2	116	102	2.0
CP008925.1	h6.sal.bam	GTTC	473576	473576	473567	+	2	2	118	104	2.0
CP008925.1	h6.sal.bam	other	473577	473577	0	+	0	1	115	104	0.0
CP008925.1	h6.sal.bam	GTTC	473578	473578	473567	+	0	2	115	104	0.0
CP008925.1	h6.sal.bam	other	473579	473579	0	+	3	1	118	103	3.0
CP008925.1	h6.sal.bam	other	473580	473580	0	+	1	2	119	102	1.0
CP008925.1	h6.sal.bam	other	473581	473581	0	+	3	3	122	100	3.0
CP008925.1	h6.sal.bam	other	473582	473582	0	+	1	2	117	97	1.0
CP008925.1	h6.sal.bam	other	473583	473583	0	+	2	0	118	97	2.0
CP008925.1	h6.sal.bam	other	473584	473584	0	+	2	0	117	97	2.0
CP008925.1	h6.sal.bam	other	473585	473585	0	+	6	1	121	97	6.0
CP008925.1	h6.sal.bam	other	473586	473586	0	+	1	1	122	97	1.0
CP008925.1	h6.sal.bam	other	473587	473587	0	+	0	0	122	97	0.0
CP008925.1	h6.sal.bam	other	473588	473588	0	+	0	2	120	97	0.0
CP008925.1	h6.sal.bam	other	473589	473589	0	+	0	1	118	98	0.0
CP008925.1	h6.sal.bam	other	473590	473590	0	+	2	3	116	100	2.0
CP008925.1	h6.sal.bam	other	473591	473591	0	+	0	0	115	100	0.0
CP008925.1	h6.sal.bam	other	473592	473592	0	+	2	2	117	100	2.0
CP008925.1	h6.sal.bam	other	473593	473593	0	+	1	1	117	99	1.0
CP008925.1	h6.sal.bam	other	473594	473594	0	+	1	3	117	100	1.0
CP008925.1	h6.sal.bam	other	473595	473595	0	+	0	0	117	97	0.0
CP008925.1	h6.sal.bam	other	473596	473596	0	+	0	5	116	103	0.0
CP008925.1	h6.sal.bam	other	473597	473597	0	+	0	1	113	99	0.0
CP008925.1	h6.sal.bam	other	473598	473598	0	+	1	2	114	101	1.0
CP008925.1	h6.sal.bam	other	473599	473599	0	+	0	1	114	99	0.0
CP008925.1	h6.sal.bam	other	473600	473600	0	+	0	2	112	104	0.0
CP008925.1	h6.sal.bam	other	473601	473601	0	+	1	5	113	102	1.0
CP008925.1	h6.sal.bam	other	473602	473602	0	+	0	1	111	97	0.0
CP008925.1	h6.sal.bam	other	473603	473603	0	+	0	1	111	99	0.0
CP008925.1	h6.sal.bam	other	473604	473604	0	+	2	1	112	99	2.0
CP008925.1	h6.sal.bam	other	473605	473605	0	+	0	0	110	99	0.0
CP008925.1	h6.sal.bam	other	473606	473606	0	+	0	1	108	99	0.0
CP008925.1	h6.sal.bam	other	473607	473607	0	+	3	3	104	98	3.0
CP008925.1	h6.sal.bam	other	473608	473608	0	+	1	0	101	95	1.0
CP008925.1	h6.sal.bam	other	473609	473609	0	+	1	0	100	98	1.0
CP008925.1	h6.sal.bam	other	473610	473610	0	+	3	1	103	98	3.0
CP008925.1	h6.sal.bam	other	473611	473611	0	+	0	2	103	97	0.0
CP008925.1	h6.sal.bam	other	473612	473612	0	+	1	1	104	99	1.0
CP008925.1	h6.sal.bam	other	473613	473613	0	+	0	2	102	100	0.0
CP008925.1	h6.sal.bam	other	473614	473614	0	+	0	2	100	102	0.0
CP008925.1	h6.sal.bam	other	473615	473615	0	+	0	1	96	104	0.0
CP008925.1	h6.sal.bam	other	473616	473616	0	+	0	1	93	103	0.0
CP008925.1	h6.sal.bam	other	473617	473617	0	+	3	1	94	103	3.0
CP008925.1	h6.sal.bam	other	473618	473618	0	+	2	0	95	104	2.0
CP008925.1	h6.sal.bam	other	473619	473619	0	+	0	1	93	105	0.0
CP008925.1	h6.sal.bam	other	473620	473620	0	+	2	3	87	105	2.0
CP008925.1	h6.sal.bam	other	473621	473621	0	+	4	2	91	102	4.0
CP008925.1	h6.sal.bam	other	473622	473622	0	+	0	2	90	101	0.0
CP008925.1	h6.sal.bam	other	473623	473623	0	+	1	3	91	102	1.0
CP008925.1	h6.sal.bam	other	473624	473624	0	+	3	1	94	100	3.0
CP008925.1	h6.sal.bam	other	473625	473625	0	+	4	1	98	101	4.0
CP008925.1	h6.sal.bam	other	473626	473626	0	+	3	2	98	100	3.0
CP008925.1	h6.sal.bam	other	473627	473627	0	+	1	0	97	101	1.0
CP008925.1	h6.sal.bam	other	473628	473628	0	+	0	1	89	102	0.0
CP008925.1	h6.sal.bam	other	473629	473629	0	+	2	0	91	105	2.0
CP008925.1	h6.sal.bam	other	473630	473630	0	+	2	2	93	108	2.0
CP008925.1	h6.sal.bam	other	473631	473631	0	+	0	0	93	106	0.0
CP008925.1	h6.sal.bam	other	473632	473632	0	+	1	1	91	110	1.0
CP008925.1	h6.sal.bam	other	473633	473633	0	+	1	1	88	113	1.0
CP008925.1	h6.sal.bam	other	473634	473634	0	+	0	1	87	112	0.0
CP008925.1	h6.sal.bam	other	473635	473635	0	+	0	3	87	112	0.0
CP008925.1	h6.sal.bam	other	473636	473636	0	+	1	0	86	110	1.0
CP008925.1	h6.sal.bam	other	473637	473637	0	+	2	0	77	112	2.0
CP008925.1	h6.sal.bam	other	473638	473638	0	+	2	4	79	112	2.0
CP008925.1	h6.sal.bam	other	473639	473639	0	+	0	0	79	108	0.0
CP008925.1	h6.sal.bam	other	473640	473640	0	+	0	2	79	112	0.0
CP008925.1	h6.sal.bam	other	473641	473641	0	+	0	2	79	113	0.0
CP008925.1	h6.sal.bam	other	473642	473642	0	+	1	3	80	113	1.0
CP008925.1	h6.sal.bam	other	473643	473643	0	+	2	0	81	111	2.0
CP008925.1	h6.sal.bam	other	473644	473644	0	+	5	0	86	111	5.0
CP008925.1	h6.sal.bam	other	473645	473645	0	+	1	2	87	111	1.0
CP008925.1	h6.sal.bam	other	473646	473646	0	+	0	0	85	115	0.0
CP008925.1	h6.sal.bam	other	473647	473647	0	+	0	2	85	117	0.0
CP008925.1	h6.sal.bam	other	473648	473648	0	+	1	1	85	116	1.0
CP008925.1	h6.sal.bam	other	473649	473649	0	+	0	3	84	115	0.0
CP008925.1	h6.sal.bam	other	473650	473650	0	+	0	1	82	115	0.0
CP008925.1	h6.sal.bam	other	473651	473651	0	+	1	3	81	115	1.0
CP008925.1	h6.sal.bam	other	473652	473652	0	+	0	1	81	112	0.0
CP008925.1	h6.sal.bam	other	473653	473653	0	+	3	0	84	111	3.0
CP008925.1	h6.sal.bam	other	473654	473654	0	+	4	0	85	112	4.0
CP008925.1	h6.sal.bam	other	473655	473655	0	+	2	0	82	113	2.0
CP008925.1	h6.sal.bam	other	473656	473656	0	+	0	0	82	114	0.0
CP008925.1	h6.sal.bam	other	473657	473657	0	+	2	2	84	114	2.0
CP008925.1	h6.sal.bam	other	473658	473658	0	+	1	0	83	113	1.0
CP008925.1	h6.sal.bam	other	473659	473659	0	+	3	0	84	113	3.0
CP008925.1	h6.sal.bam	other	473660	473660	0	+	2	1	81	113	2.0
CP008925.1	h6.sal.bam	other	473661	473661	0	+	0	2	80	112	0.0
CP008925.1	h6.sal.bam	other	473662	473662	0	+	2	1	82	110	2.0
CP008925.1	h6.sal.bam	other	473663	473663	0	+	0	3	82	115	0.0
CP008925.1	h6.sal.bam	other	473664	473664	0	+	1	2	81	114	1.0
CP008925.1	h6.sal.bam	other	473665	473665	0	+	0	1	79	113	0.0
CP008925.1	h6.sal.bam	other	473666	473666	0	+	0	1	79	113	0.0
CP008925.1	h6.sal.bam	other	473667	473667	0	+	2	2	80	113	2.0
CP008925.1	h6.sal.bam	other	473668	473668	0	+	2	0	82	112	2.0
CP008925.1	h6.sal.bam	other	473669	473669	0	+	0	1	82	112	0.0
CP008925.1	h6.sal.bam	other	473670	473670	0	+	1	5	83	111	1.0
CP008925.1	h6.sal.bam	other	473671	473671	0	+	4	1	87	107	4.0
CP008925.1	h6.sal.bam	other	473672	473672	0	+	0	3	87	106	0.0
CP008925.1	h6.sal.bam	other	473673	473673	0	+	2	4	88	108	2.0
CP008925.1	h6.sal.bam	other	473674	473674	0	+	4	2	92	108	4.0
CP008925.1	h6.sal.bam	other	473675	473675	0	+	1	0	93	107	1.0
CP008925.1	h6.sal.bam	other	473676	473676	0	+	1	0	93	107	1.0
CP008925.1	h6.sal.bam	other	473677	473677	0	+	4	3	97	108	4.0
CP008925.1	h6.sal.bam	other	473678	473678	0	+	0	1	97	105	0.0
CP008925.1	h6.sal.bam	other	473679	473679	0	+	2	1	97	105	2.0
CP008925.1	h6.sal.bam	other	473680	473680	0	+	0	0	97	104	0.0
CP008925.1	h6.sal.bam	other	473681	473681	0	+	3	0	100	104	3.0
CP008925.1	h6.sal.bam	other	473682	473682	0	+	1	1	98	104	1.0
CP008925.1	h6.sal.bam	other	473683	473683	0	+	1	2	98	108	1.0
CP008925.1	h6.sal.bam	other	473684	473684	0	+	4	3	97	107	4.0
CP008925.1	h6.sal.bam	other	473685	473685	0	+	1	1	98	105	1.0
CP008925.1	h6.sal.bam	other	473686	473686	0	+	1	0	98	105	1.0
CP008925.1	h6.sal.bam	other	473687	473687	0	+	0	2	98	105	0.0
CP008925.1	h6.sal.bam	other	473688	473688	0	+	2	4	100	105	2.0
CP008925.1	h6.sal.bam	other	473689	473689	0	+	0	4	100	102	0.0
CP008925.1	h6.sal.bam	other	473690	473690	0	+	2	0	102	99	2.0
CP008925.1	h6.sal.bam	other	473691	473691	0	+	3	1	105	102	3.0
CP008925.1	h6.sal.bam	other	473692	473692	0	+	4	2	105	101	4.0
CP008925.1	h6.sal.bam	other	473693	473693	0	+	0	1	102	101	0.0
CP008925.1	h6.sal.bam	other	473694	473694	0	+	3	1	104	102	3.0
CP008925.1	h6.sal.bam	other	473695	473695	0	+	1	0	105	101	1.0
CP008925.1	h6.sal.bam	other	473696	473696	0	+	0	1	102	102	0.0
CP008925.1	h6.sal.bam	other	473697	473697	0	+	1	3	103	101	1.0
CP008925.1	h6.sal.bam	other	473698	473698	0	+	2	1	105	100	2.0
CP008925.1	h6.sal.bam	other	473699	473699	0	+	1	2	99	102	1.0
CP008925.1	h6.sal.bam	other	473700	473700	0	+	2	0	97	100	2.0
CP008925.1	h6.sal.bam	other	473701	473701	0	+	3	3	100	101	3.0
CP008925.1	h6.sal.bam	other	473702	473702	0	+	1	1	101	98	1.0
CP008925.1	h6.sal.bam	other	473703	473703	0	+	0	5	99	98	0.0
CP008925.1	h6.sal.bam	other	473704	473704	0	+	2	2	101	93	2.0
CP008925.1	h6.sal.bam	other	473705	473705	0	+	3	4	102	94	3.0
CP008925.1	h6.sal.bam	other	473706	473706	0	+	1	1	102	90	1.0
CP008925.1	h6.sal.bam	other	473707	473707	0	+	1	3	102	89	1.0
CP008925.1	h6.sal.bam	other	473708	473708	0	+	2	1	104	86	2.0
CP008925.1	h6.sal.bam	other	473709	473709	0	+	1	0	105	86	1.0
CP008925.1	h6.sal.bam	other	473710	473710	0	+	0	1	100	86	0.0
CP008925.1	h6.sal.bam	other	473711	473711	0	+	2	2	102	86	2.0
CP008925.1	h6.sal.bam	other	473712	473712	0	+	4	0	106	91	4.0
CP008925.1	h6.sal.bam	other	473713	473713	0	+	2	3	108	91	2.0
CP008925.1	h6.sal.bam	other	473714	473714	0	+	4	1	112	92	4.0
CP008925.1	h6.sal.bam	other	473715	473715	0	+	1	3	113	91	1.0
CP008925.1	h6.sal.bam	other	473716	473716	0	+	1	2	113	88	1.0
CP008925.1	h6.sal.bam	other	473717	473717	0	+	1	1	113	87	1.0
CP008925.1	h6.sal.bam	other	473718	473718	0	+	0	4	111	88	0.0
CP008925.1	h6.sal.bam	other	473719	473719	0	+	0	2	107	85	0.0
CP008925.1	h6.sal.bam	other	473720	473720	0	+	2	0	108	88	2.0
CP008925.1	h6.sal.bam	other	473721	473721	0	+	5	2	113	90	5.0
CP008925.1	h6.sal.bam	other	473722	473722	0	+	3	1	116	88	3.0
CP008925.1	h6.sal.bam	other	473723	473723	0	+	0	1	115	87	0.0
CP008925.1	h6.sal.bam	other	473724	473724	0	+	0	2	115	86	0.0
CP008925.1	h6.sal.bam	other	473725	473725	0	+	0	1	115	87	0.0
CP008925.1	h6.sal.bam	other	473726	473726	0	+	3	0	117	87	3.0
CP008925.1	h6.sal.bam	other	473727	473727	0	+	2	0	118	89	2.0
CP008925.1	h6.sal.bam	other	473728	473728	0	+	1	1	113	90	1.0
CP008925.1	h6.sal.bam	other	473729	473729	0	+	2	1	115	89	2.0
CP008925.1	h6.sal.bam	other	473730	473730	0	+	3	2	116	91	3.0
CP008925.1	h6.sal.bam	other	473731	473731	0	+	0	0	116	89	0.0
CP008925.1	h6.sal.bam	other	473732	473732	0	+	1	1	114	92	1.0
CP008925.1	h6.sal.bam	other	473733	473733	0	+	0	0	111	93	0.0
CP008925.1	h6.sal.bam	other	473734	473734	0	+	1	2	109	95	1.0
CP008925.1	h6.sal.bam	other	473735	473735	0	+	2	1	111	94	2.0
CP008925.1	h6.sal.bam	other	473736	473736	0	+	0	1	111	93	0.0
CP008925.1	h6.sal.bam	other	473737	473737	0	+	0	2	109	95	0.0
CP008925.1	h6.sal.bam	other	473738	473738	0	+	0	2	109	93	0.0
CP008925.1	h6.sal.bam	other	473739	473739	0	+	0	0	108	91	0.0
CP008925.1	h6.sal.bam	other	473740	473740	0	+	0	2	108	92	0.0
CP008925.1	h6.sal.bam	other	473741	473741	0	+	2	0	110	91	2.0
CP008925.1	h6.sal.bam	other	473742	473742	0	+	0	1	108	91	0.0
CP008925.1	h6.sal.bam	other	473743	473743	0	+	1	0	107	90	1.0
CP008925.1	h6.sal.bam	other	473744	473744	0	+	4	0	111	91	4.0
CP008925.1	h6.sal.bam	other	473745	473745	0	+	1	1	111	92	1.0
CP008925.1	h6.sal.bam	other	473746	473746	0	+	0	4	107	92	0.0
CP008925.1	h6.sal.bam	other	473747	473747	0	+	0	1	105	91	0.0
CP008925.1	h6.sal.bam	other	473748	473748	0	+	3	4	108	91	3.0
CP008925.1	h6.sal.bam	other	473749	473749	0	+	4	1	101	87	4.0
CP008925.1	h6.sal.bam	other	473750	473750	0	+	3	0	104	88	3.0
CP008925.1	h6.sal.bam	other	473751	473751	0	+	1	1	105	88	1.0
CP008925.1	h6.sal.bam	other	473752	473752	0	+	0	0	105	87	0.0
CP008925.1	h6.sal.bam	other	473753	473753	0	+	1	1	106	88	1.0
CP008925.1	h6.sal.bam	other	473754	473754	0	+	4	0	108	87	4.0
CP008925.1	h6.sal.bam	other	473755	473755	0	+	2	1	110	87	2.0
CP008925.1	h6.sal.bam	other	473756	473756	0	+	0	4	107	89	0.0
CP008925.1	h6.sal.bam	other	473757	473757	0	+	0	0	105	87	0.0
CP008925.1	h6.sal.bam	other	473758	473758	0	+	0	1	105	89	0.0
CP008925.1	h6.sal.bam	other	473759	473759	0	+	1	1	104	88	1.0
CP008925.1	h6.sal.bam	other	473760	473760	0	+	0	1	103	89	0.0
CP008925.1	h6.sal.bam	other	473761	473761	0	+	1	0	103	89	1.0
CP008925.1	h6.sal.bam	other	473762	473762	0	+	2	2	105	91	2.0
CP008925.1	h6.sal.bam	GAAC	473763	473763	473771	+	1	1	104	90	1.0
CP008925.1	h6.sal.bam	other	473764	473764	0	+	0	1	104	89	0.0
CP008925.1	h6.sal.bam	GAAC	473765	473765	473771	+	1	3	103	88	1.0
CP008925.1	h6.sal.bam	other	473766	473766	0	+	1	1	101	90	1.0
CP008925.1	h6.sal.bam	other	473767	473767	0	+	2	1	99	91	2.0
CP008925.1	h6.sal.bam	other	473768	473768	0	+	2	2	101	92	2.0
CP008925.1	h6.sal.bam	GTTC	473769	473769	473777	+	0	1	98	90	0.0
CP008925.1	h6.sal.bam	other	473770	473770	0	+	1	0	98	90	1.0
CP008925.1	h6.sal.bam	GTTC	473771	473771	473777	+	1	3	99	94	1.0
CP008925.1	h6.sal.bam	other	473772	473772	0	+	1	2	96	92	1.0
CP008925.1	h6.sal.bam	other	473773	473773	0	+	0	1	96	90	0.0
CP008925.1	h6.sal.bam	other	473774	473774	0	+	1	0	97	90	1.0
CP008925.1	h6.sal.bam	other	473775	473775	0	+	2	1	97	92	2.0
CP008925.1	h6.sal.bam	other	473776	473776	0	+	0	0	94	91	0.0
CP008925.1	h6.sal.bam	other	473777	473777	0	+	1	2	94	92	1.0
CP008925.1	h6.sal.bam	other	473778	473778	0	+	0	1	94	90	0.0
CP008925.1	h6.sal.bam	other	473779	473779	0	+	1	3	93	91	1.0
CP008925.1	h6.sal.bam	GAAC	473780	473780	473771	+	1	0	91	88	1.0
CP008925.1	h6.sal.bam	other	473781	473781	0	+	0	0	90	88	0.0
CP008925.1	h6.sal.bam	GAAC	473782	473782	473771	+	1	1	90	96	1.0
CP008925.1	h6.sal.bam	other	473783	473783	0	+	5	0	93	96	5.0
CP008925.1	h6.sal.bam	other	473784	473784	0	+	1	0	93	96	1.0
CP008925.1	h6.sal.bam	other	473785	473785	0	+	0	2	93	98	0.0
CP008925.1	h6.sal.bam	GTTC	473786	473786	473777	+	0	5	87	96	0.0
CP008925.1	h6.sal.bam	other	473787	473787	0	+	1	2	87	92	1.0
CP008925.1	h6.sal.bam	GTTC	473788	473788	473777	+	11	1	96	91	11.0
CP008925.1	h6.sal.bam	other	473789	473789	0	+	4	0	96	91	4.0
CP008925.1	h6.sal.bam	other	473790	473790	0	+	1	0	95	92	1.0
CP008925.1	h6.sal.bam	other	473791	473791	0	+	3	2	98	92	3.0
CP008925.1	h6.sal.bam	other	473792	473792	0	+	5	3	102	94	5.0
CP008925.1	h6.sal.bam	other	473793	473793	0	+	1	1	103	91	1.0
CP008925.1	h6.sal.bam	other	473794	473794	0	+	0	5	103	91	0.0
CP008925.1	h6.sal.bam	other	473795	473795	0	+	2	1	102	90	2.0
CP008925.1	h6.sal.bam	other	473796	473796	0	+	1	0	99	89	1.0
CP008925.1	h6.sal.bam	other	473797	473797	0	+	2	1	98	90	2.0
CP008925.1	h6.sal.bam	other	473798	473798	0	+	2	2	100	89	2.0
CP008925.1	h6.sal.bam	other	473799	473799	0	+	0	0	100	87	0.0
CP008925.1	h6.sal.bam	other	473800	473800	0	+	1	1	101	87	1.0
CP008925.1	h6.sal.bam	other	473801	473801	0	+	2	2	100	87	2.0
CP008925.1	h6.sal.bam	other	473802	473802	0	+	0	1	97	85	0.0
CP008925.1	h6.sal.bam	other	473803	473803	0	+	0	2	97	84	0.0
CP008925.1	h6.sal.bam	other	473804	473804	0	+	0	0	95	83	0.0
CP008925.1	h6.sal.bam	other	473805	473805	0	+	1	3	93	84	1.0
CP008925.1	h6.sal.bam	other	473806	473806	0	+	4	0	97	81	4.0
CP008925.1	h6.sal.bam	other	473807	473807	0	+	0	2	96	81	0.0
CP008925.1	h6.sal.bam	other	473808	473808	0	+	1	1	97	81	1.0
CP008925.1	h6.sal.bam	other	473809	473809	0	+	1	1	97	80	1.0
CP008925.1	h6.sal.bam	other	473810	473810	0	+	1	0	96	79	1.0
CP008925.1	h6.sal.bam	other	473811	473811	0	+	0	3	96	82	0.0
CP008925.1	h6.sal.bam	other	473812	473812	0	+	1	0	97	82	1.0
CP008925.1	h6.sal.bam	other	473813	473813	0	+	1	0	98	82	1.0
CP008925.1	h6.sal.bam	other	473814	473814	0	+	5	1	103	82	5.0
CP008925.1	h6.sal.bam	other	473815	473815	0	+	3	1	106	84	3.0
CP008925.1	h6.sal.bam	other	473816	473816	0	+	0	0	104	84	0.0
CP008925.1	h6.sal.bam	other	473817	473817	0	+	1	1	104	84	1.0
CP008925.1	h6.sal.bam	other	473818	473818	0	+	1	0	102	85	1.0
CP008925.1	h6.sal.bam	other	473819	473819	0	+	2	2	104	85	2.0
CP008925.1	h6.sal.bam	other	473820	473820	0	+	1	1	104	85	1.0
CP008925.1	h6.sal.bam	other	473821	473821	0	+	1	2	103	85	1.0
CP008925.1	h6.sal.bam	other	473822	473822	0	+	1	1	104	83	1.0
CP008925.1	h6.sal.bam	other	473823	473823	0	+	1	2	99	82	1.0
CP008925.1	h6.sal.bam	other	473824	473824	0	+	1	0	100	80	1.0
CP008925.1	h6.sal.bam	other	473825	473825	0	+	3	1	99	83	3.0
CP008925.1	h6.sal.bam	other	473826	473826	0	+	0	0	99	82	0.0
CP008925.1	h6.sal.bam	other	473827	473827	0	+	3	1	101	83	3.0
CP008925.1	h6.sal.bam	other	473828	473828	0	+	1	0	101	82	1.0
CP008925.1	h6.sal.bam	other	473829	473829	0	+	4	2	100	82	4.0
CP008925.1	h6.sal.bam	other	473830	473830	0	+	1	1	101	81	1.0
CP008925.1	h6.sal.bam	other	473831	473831	0	+	2	2	103	81	2.0
CP008925.1	h6.sal.bam	other	473832	473832	0	+	2	2	105	80	2.0
CP008925.1	h6.sal.bam	other	473833	473833	0	+	4	0	108	80	4.0
CP008925.1	h6.sal.bam	other	473834	473834	0	+	1	2	108	81	1.0
CP008925.1	h6.sal.bam	other	473835	473835	0	+	0	1	108	79	0.0
CP008925.1	h6.sal.bam	other	473836	473836	0	+	1	2	109	78	1.0
CP008925.1	h6.sal.bam	other	473837	473837	0	+	4	1	111	78	4.0
CP008925.1	h6.sal.bam	other	473838	473838	0	+	2	0	112	80	2.0
CP008925.1	h6.sal.bam	other	473839	473839	0	+	0	0	111	81	0.0
CP008925.1	h6.sal.bam	other	473840	473840	0	+	4	4	115	82	4.0
CP008925.1	h6.sal.bam	other	473841	473841	0	+	1	2	115	79	1.0
CP008925.1	h6.sal.bam	other	473842	473842	0	+	1	2	112	77	1.0
CP008925.1	h6.sal.bam	other	473843	473843	0	+	2	1	114	75	2.0
CP008925.1	h6.sal.bam	other	473844	473844	0	+	1	1	115	76	1.0
CP008925.1	h6.sal.bam	other	473845	473845	0	+	2	3	117	78	2.0
CP008925.1	h6.sal.bam	other	473846	473846	0	+	4	1	120	76	4.0
CP008925.1	h6.sal.bam	other	473847	473847	0	+	0	0	119	77	0.0
CP008925.1	h6.sal.bam	other	473848	473848	0	+	1	1	120	77	1.0
CP008925.1	h6.sal.bam	other	473849	473849	0	+	1	2	118	79	1.0
CP008925.1	h6.sal.bam	other	473850	473850	0	+	2	0	120	79	2.0
CP008925.1	h6.sal.bam	other	473851	473851	0	+	2	1	121	79	2.0
CP008925.1	h6.sal.bam	other	473852	473852	0	+	0	2	121	78	0.0
CP008925.1	h6.sal.bam	other	473853	473853	0	+	2	1	122	76	2.0
CP008925.1	h6.sal.bam	other	473854	473854	0	+	0	2	122	76	0.0
CP008925.1	h6.sal.bam	other	473855	473855	0	+	1	2	122	76	1.0
CP008925.1	h6.sal.bam	other	473856	473856	0	+	0	3	122	74	0.0
CP008925.1	h6.sal.bam	other	473857	473857	0	+	1	1	122	71	1.0
CP008925.1	h6.sal.bam	other	473858	473858	0	+	0	2	117	71	0.0
CP008925.1	h6.sal.bam	other	473859	473859	0	+	0	0	116	69	0.0
CP008925.1	h6.sal.bam	other	473860	473860	0	+	0	0	116	75	0.0
CP008925.1	h6.sal.bam	other	473861	473861	0	+	2	1	117	77	2.0
CP008925.1	h6.sal.bam	other	473862	473862	0	+	0	1	102	78	0.0
CP008925.1	h6.sal.bam	other	473863	473863	0	+	3	1	105	78	3.0
CP008925.1	h6.sal.bam	other	473864	473864	0	+	2	1	107	77	2.0
CP008925.1	h6.sal.bam	other	473865	473865	0	+	0	0	105	76	0.0
CP008925.1	h6.sal.bam	other	473866	473866	0	+	3	4	105	78	3.0
CP008925.1	h6.sal.bam	other	473867	473867	0	+	0	0	100	76	0.0
CP008925.1	h6.sal.bam	other	473868	473868	0	+	3	1	103	76	3.0
CP008925.1	h6.sal.bam	other	473869	473869	0	+	2	4	105	79	2.0
CP008925.1	h6.sal.bam	other	473870	473870	0	+	3	0	106	77	3.0
CP008925.1	h6.sal.bam	other	473871	473871	0	+	2	1	107	77	2.0
CP008925.1	h6.sal.bam	other	473872	473872	0	+	1	0	104	76	1.0
CP008925.1	h6.sal.bam	other	473873	473873	0	+	0	0	104	76	0.0
CP008925.1	h6.sal.bam	other	473874	473874	0	+	0	0	104	76	0.0
CP008925.1	h6.sal.bam	other	473875	473875	0	+	1	1	104	77	1.0
CP008925.1	h6.sal.bam	other	473876	473876	0	+	0	0	102	76	0.0
CP008925.1	h6.sal.bam	other	473877	473877	0	+	0	1	102	76	0.0
CP008925.1	h6.sal.bam	other	473878	473878	0	+	1	0	103	77	1.0
CP008925.1	h6.sal.bam	other	473879	473879	0	+	0	1	103	78	0.0
CP008925.1	h6.sal.bam	other	473880	473880	0	+	0	0	98	77	0.0
CP008925.1	h6.sal.bam	other	473881	473881	0	+	1	0	98	78	1.0
CP008925.1	h6.sal.bam	other	473882	473882	0	+	0	2	98	78	0.0
CP008925.1	h6.sal.bam	other	473883	473883	0	+	0	1	98	77	0.0
CP008925.1	h6.sal.bam	other	473884	473884	0	+	0	0	97	77	0.0
CP008925.1	h6.sal.bam	other	473885	473885	0	+	1	2	97	77	1.0
CP008925.1	h6.sal.bam	other	473886	473886	0	+	1	3	96	75	1.0
CP008925.1	h6.sal.bam	other	473887	473887	0	+	3	1	99	72	3.0
CP008925.1	h6.sal.bam	other	473888	473888	0	+	1	1	100	71	1.0
CP008925.1	h6.sal.bam	other	473889	473889	0	+	1	1	96	70	1.0
CP008925.1	h6.sal.bam	other	473890	473890	0	+	2	1	93	69	2.0
CP008925.1	h6.sal.bam	other	473891	473891	0	+	2	0	95	68	2.0
CP008925.1	h6.sal.bam	other	473892	473892	0	+	0	2	95	68	0.0
CP008925.1	h6.sal.bam	other	473893	473893	0	+	0	2	95	68	0.0
CP008925.1	h6.sal.bam	other	473894	473894	0	+	0	2	91	66	0.0
CP008925.1	h6.sal.bam	other	473895	473895	0	+	2	0	93	65	2.0
CP008925.1	h6.sal.bam	other	473896	473896	0	+	2	0	95	66	2.0
CP008925.1	h6.sal.bam	other	473897	473897	0	+	1	1	94	66	1.0
CP008925.1	h6.sal.bam	other	473898	473898	0	+	0	3	94	65	0.0
CP008925.1	h6.sal.bam	other	473899	473899	0	+	1	0	94	62	1.0
CP008925.1	h6.sal.bam	other	473900	473900	0	+	0	1	91	68	0.0
CP008925.1	h6.sal.bam	other	473901	473901	0	+	0	0	91	68	0.0
CP008925.1	h6.sal.bam	other	473902	473902	0	+	0	0	88	68	0.0
CP008925.1	h6.sal.bam	other	473903	473903	0	+	0	0	87	69	0.0
CP008925.1	h6.sal.bam	other	473904	473904	0	+	1	1	79	69	1.0
CP008925.1	h6.sal.bam	other	473905	473905	0	+	2	3	81	68	2.0
CP008925.1	h6.sal.bam	other	473906	473906	0	+	1	0	82	65	1.0
CP008925.1	h6.sal.bam	other	473907	473907	0	+	1	2	78	65	1.0
CP008925.1	h6.sal.bam	other	473908	473908	0	+	0	1	78	63	0.0
CP008925.1	h6.sal.bam	other	473909	473909	0	+	2	0	80	64	2.0
CP008925.1	h6.sal.bam	other	473910	473910	0	+	1	0	81	64	1.0
CP008925.1	h6.sal.bam	other	473911	473911	0	+	2	2	82	66	2.0
CP008925.1	h6.sal.bam	other	473912	473912	0	+	0	3	76	66	0.0
CP008925.1	h6.sal.bam	other	473913	473913	0	+	1	1	77	63	1.0
CP008925.1	h6.sal.bam	other	473914	473914	0	+	0	0	77	62	0.0
CP008925.1	h6.sal.bam	other	473915	473915	0	+	0	1	73	63	0.0
CP008925.1	h6.sal.bam	other	473916	473916	0	+	1	0	73	62	1.0
CP008925.1	h6.sal.bam	other	473917	473917	0	+	0	1	72	62	0.0
CP008925.1	h6.sal.bam	other	473918	473918	0	+	0	1	70	145	0.0
CP008925.1	h6.sal.bam	other	473919	473919	0	+	0	4	69	144	0.0
CP008925.1	h6.sal.bam	other	473920	473920	0	+	1	3	68	146	1.0
CP008925.1	h6.sal.bam	other	473921	473921	0	+	1	1	65	144	1.0
CP008925.1	h6.sal.bam	other	473922	473922	0	+	0	1	63	143	0.0
CP008925.1	h6.sal.bam	other	473923	473923	0	+	1	0	64	144	1.0
CP008925.1	h6.sal.bam	other	473924	473924	0	+	2	2	66	144	2.0
CP008925.1	h6.sal.bam	other	473925	473925	0	+	1	0	64	142	1.0
CP008925.1	h6.sal.bam	other	473926	473926	0	+	0	0	63	142	0.0
CP008925.1	h6.sal.bam	other	473927	473927	0	+	0	0	62	142	0.0
CP008925.1	h6.sal.bam	other	473928	473928	0	+	0	1	61	142	0.0
CP008925.1	h6.sal.bam	other	473929	473929	0	+	1	1	62	144	1.0
CP008925.1	h6.sal.bam	other	473930	473930	0	+	0	0	61	144	0.0
CP008925.1	h6.sal.bam	other	473931	473931	0	+	0	0	61	144	0.0
CP008925.1	h6.sal.bam	other	473932	473932	0	+	0	1	60	144	0.0
CP008925.1	h6.sal.bam	other	473933	473933	0	+	0	3	60	144	0.0
CP008925.1	h6.sal.bam	other	473934	473934	0	+	0	5	60	142	0.0
CP008925.1	h6.sal.bam	other	473935	473935	0	+	1	1	61	182	1.0
CP008925.1	h6.sal.bam	other	473936	473936	0	+	0	2	59	183	0.0
CP008925.1	h6.sal.bam	other	473937	473937	0	+	0	0	58	182	0.0
CP008925.1	h6.sal.bam	other	473938	473938	0	+	2	0	57	184	2.0
CP008925.1	h6.sal.bam	other	473939	473939	0	+	0	0	55	184	0.0
CP008925.1	h6.sal.bam	other	473940	473940	0	+	1	1	56	184	1.0
CP008925.1	h6.sal.bam	other	473941	473941	0	+	1	2	54	183	1.0
CP008925.1	h6.sal.bam	other	473942	473942	0	+	1	0	52	184	1.0
CP008925.1	h6.sal.bam	other	473943	473943	0	+	2	4	54	184	2.0
CP008925.1	h6.sal.bam	other	473944	473944	0	+	2	2	55	180	2.0
CP008925.1	h6.sal.bam	other	473945	473945	0	+	0	0	52	179	0.0
CP008925.1	h6.sal.bam	other	473946	473946	0	+	0	0	49	180	0.0
CP008925.1	h6.sal.bam	other	473947	473947	0	+	0	0	48	180	0.0
CP008925.1	h6.sal.bam	other	473948	473948	0	+	1	1	49	180	1.0
CP008925.1	h6.sal.bam	other	473949	473949	0	+	0	0	49	179	0.0
CP008925.1	h6.sal.bam	other	473950	473950	0	+	2	2	51	180	2.0
CP008925.1	h6.sal.bam	other	473951	473951	0	+	2	1	53	179	2.0
CP008925.1	h6.sal.bam	other	473952	473952	0	+	3	0	56	178	3.0
CP008925.1	h6.sal.bam	other	473953	473953	0	+	3	1	58	179	3.0
CP008925.1	h6.sal.bam	other	473954	473954	0	+	4	0	62	178	4.0
CP008925.1	h6.sal.bam	other	473955	473955	0	+	2	0	63	179	2.0
CP008925.1	h6.sal.bam	other	473956	473956	0	+	1	0	64	180	1.0
CP008925.1	h6.sal.bam	other	473957	473957	0	+	2	1	66	181	2.0
CP008925.1	h6.sal.bam	other	473958	473958	0	+	1	1	67	180	1.0
CP008925.1	h6.sal.bam	other	473959	473959	0	+	0	0	66	180	0.0
CP008925.1	h6.sal.bam	other	473960	473960	0	+	1	0	63	180	1.0
CP008925.1	h6.sal.bam	other	473961	473961	0	+	0	0	63	182	0.0
CP008925.1	h6.sal.bam	other	473962	473962	0	+	0	0	63	183	0.0
CP008925.1	h6.sal.bam	other	473963	473963	0	+	0	0	62	183	0.0
CP008925.1	h6.sal.bam	other	473964	473964	0	+	2	0	63	182	2.0
CP008925.1	h6.sal.bam	other	473965	473965	0	+	1	0	62	183	1.0
CP008925.1	h6.sal.bam	other	473966	473966	0	+	0	0	60	185	0.0
CP008925.1	h6.sal.bam	other	473967	473967	0	+	0	2	60	186	0.0
CP008925.1	h6.sal.bam	other	473968	473968	0	+	1	0	61	185	1.0
CP008925.1	h6.sal.bam	other	473969	473969	0	+	1	1	61	185	1.0
CP008925.1	h6.sal.bam	other	473970	473970	0	+	0	1	60	184	0.0
CP008925.1	h6.sal.bam	other	473971	473971	0	+	0	0	58	186	0.0
CP008925.1	h6.sal.bam	other	473972	473972	0	+	0	0	57	188	0.0
CP008925.1	h6.sal.bam	other	473973	473973	0	+	3	2	60	189	3.0
CP008925.1	h6.sal.bam	GAAC	473974	473974	473982	+	2	4	61	189	2.0
CP008925.1	h6.sal.bam	other	473975	473975	0	+	1	1	62	186	1.0
CP008925.1	h6.sal.bam	GAAC	473976	473976	473982	+	1	0	63	185	1.0
CP008925.1	h6.sal.bam	other	473977	473977	0	+	0	1	63	188	0.0
CP008925.1	h6.sal.bam	other	473978	473978	0	+	0	0	63	188	0.0
CP008925.1	h6.sal.bam	other	473979	473979	0	+	0	0	62	188	0.0
CP008925.1	h6.sal.bam	other	473980	473980	0	+	4	0	64	189	4.0
CP008925.1	h6.sal.bam	other	473981	473981	0	+	1	0	64	190	1.0
CP008925.1	h6.sal.bam	other	473982	473982	0	+	2	0	64	190	2.0
CP008925.1	h6.sal.bam	other	473983	473983	0	+	0	2	62	191	0.0
CP008925.1	h6.sal.bam	other	473984	473984	0	+	0	0	61	189	0.0
CP008925.1	h6.sal.bam	other	473985	473985	0	+	1	2	62	189	1.0
CP008925.1	h6.sal.bam	other	473986	473986	0	+	0	2	60	188	0.0
CP008925.1	h6.sal.bam	other	473987	473987	0	+	1	1	61	187	1.0
CP008925.1	h6.sal.bam	other	473988	473988	0	+	0	0	60	186	0.0
CP008925.1	h6.sal.bam	other	473989	473989	0	+	1	0	61	186	1.0
CP008925.1	h6.sal.bam	other	473990	473990	0	+	1	1	61	188	1.0
CP008925.1	h6.sal.bam	GAAC	473991	473991	473982	+	0	8	61	187	0.0
CP008925.1	h6.sal.bam	GAAC	473992	473992	474000	+	0	79	60	180	0.0
CP008925.1	h6.sal.bam	GAAC	473993	473993	473982	+	5	0	65	101	5.0
CP008925.1	h6.sal.bam	GAAC	473994	473994	474000	+	78	3	143	101	78.0
CP008925.1	h6.sal.bam	other	473995	473995	0	+	0	1	141	98	0.0
CP008925.1	h6.sal.bam	other	473996	473996	0	+	0	1	141	98	0.0
CP008925.1	h6.sal.bam	other	473997	473997	0	+	0	0	141	97	0.0
CP008925.1	h6.sal.bam	other	473998	473998	0	+	1	0	141	98	1.0
CP008925.1	h6.sal.bam	other	473999	473999	0	+	0	0	138	99	0.0
CP008925.1	h6.sal.bam	other	474000	474000	0	+	2	0	140	101	4.0
CP008925.1	h6.sal.bam	other	474001	474001	0	+	5	0	145	101	10.0
CP008925.1	h6.sal.bam	other	474002	474002	0	+	0	3	145	101	0.0
CP008925.1	h6.sal.bam	other	474003	474003	0	+	0	1	145	98	0.0
CP008925.1	h6.sal.bam	other	474004	474004	0	+	1	0	145	98	1.0
CP008925.1	h6.sal.bam	other	474005	474005	0	+	0	0	145	98	0.0
CP008925.1	h6.sal.bam	other	474006	474006	0	+	1	0	146	98	1.0
CP008925.1	h6.sal.bam	other	474007	474007	0	+	2	1	148	100	2.0
CP008925.1	h6.sal.bam	other	474008	474008	0	+	0	1	148	99	0.0
CP008925.1	h6.sal.bam	GAAC	474009	474009	474000	+	3	49	151	98	3.0
CP008925.1	h6.sal.bam	other	474010	474010	0	+	0	0	149	49	0.0
CP008925.1	h6.sal.bam	GAAC	474011	474011	474000	+	75	0	224	54	75.0
CP008925.1	h6.sal.bam	other	474012	474012	0	+	1	1	225	54	1.0
CP008925.1	h6.sal.bam	other	474013	474013	0	+	2	0	226	56	2.0
CP008925.1	h6.sal.bam	other	474014	474014	0	+	0	0	225	56	0.0
CP008925.1	h6.sal.bam	other	474015	474015	0	+	0	2	224	58	0.0
CP008925.1	h6.sal.bam	other	474016	474016	0	+	0	1	224	56	0.0
CP008925.1	h6.sal.bam	other	474017	474017	0	+	0	0	221	55	0.0
CP008925.1	h6.sal.bam	other	474018	474018	0	+	1	0	220	58	1.0
CP008925.1	h6.sal.bam	other	474019	474019	0	+	1	1	221	60	1.0
CP008925.1	h6.sal.bam	other	474020	474020	0	+	1	1	222	61	1.0
CP008925.1	h6.sal.bam	other	474021	474021	0	+	2	0	224	60	2.0
CP008925.1	h6.sal.bam	other	474022	474022	0	+	0	0	224	60	0.0
CP008925.1	h6.sal.bam	other	474023	474023	0	+	0	0	223	61	0.0
CP008925.1	h6.sal.bam	other	474024	474024	0	+	0	1	222	62	0.0
CP008925.1	h6.sal.bam	other	474025	474025	0	+	10	1	232	61	10.0
CP008925.1	h6.sal.bam	other	474026	474026	0	+	1	0	231	60	1.0
CP008925.1	h6.sal.bam	other	474027	474027	0	+	1	1	229	60	1.0
CP008925.1	h6.sal.bam	other	474028	474028	0	+	1	1	227	59	1.0
CP008925.1	h6.sal.bam	other	474029	474029	0	+	1	1	223	60	1.0
CP008925.1	h6.sal.bam	other	474030	474030	0	+	0	0	223	59	0.0
CP008925.1	h6.sal.bam	other	474031	474031	0	+	0	1	222	59	0.0
CP008925.1	h6.sal.bam	other	474032	474032	0	+	1	0	221	62	1.0
CP008925.1	h6.sal.bam	other	474033	474033	0	+	0	2	220	62	0.0
CP008925.1	h6.sal.bam	other	474034	474034	0	+	0	0	220	60	0.0
CP008925.1	h6.sal.bam	other	474035	474035	0	+	0	1	219	63	0.0
CP008925.1	h6.sal.bam	other	474036	474036	0	+	0	1	219	63	0.0
CP008925.1	h6.sal.bam	other	474037	474037	0	+	3	0	222	64	3.0
CP008925.1	h6.sal.bam	other	474038	474038	0	+	0	0	222	64	0.0
CP008925.1	h6.sal.bam	other	474039	474039	0	+	1	1	221	65	1.0
CP008925.1	h6.sal.bam	other	474040	474040	0	+	0	0	220	65	0.0
CP008925.1	h6.sal.bam	other	474041	474041	0	+	0	2	220	65	0.0
CP008925.1	h6.sal.bam	other	474042	474042	0	+	1	1	220	64	1.0
CP008925.1	h6.sal.bam	other	474043	474043	0	+	0	0	220	63	0.0
CP008925.1	h6.sal.bam	other	474044	474044	0	+	0	0	219	67	0.0
CP008925.1	h6.sal.bam	other	474045	474045	0	+	4	3	222	69	4.0
CP008925.1	h6.sal.bam	other	474046	474046	0	+	0	3	222	66	0.0
CP008925.1	h6.sal.bam	other	474047	474047	0	+	0	0	220	65	0.0
CP008925.1	h6.sal.bam	other	474048	474048	0	+	0	2	215	65	0.0
CP008925.1	h6.sal.bam	other	474049	474049	0	+	0	1	215	65	0.0
CP008925.1	h6.sal.bam	other	474050	474050	0	+	0	3	215	64	0.0
CP008925.1	h6.sal.bam	other	474051	474051	0	+	1	0	214	66	2.0
CP008925.1	h6.sal.bam	other	474052	474052	0	+	0	1	215	68	0.0
CP008925.1	h6.sal.bam	other	474053	474053	0	+	0	1	215	67	0.0
CP008925.1	h6.sal.bam	other	474054	474054	0	+	0	1	211	67	0.0
CP008925.1	h6.sal.bam	other	474055	474055	0	+	1	0	211	67	1.0
CP008925.1	h6.sal.bam	other	474056	474056	0	+	3	0	212	67	3.0
CP008925.1	h6.sal.bam	other	474057	474057	0	+	0	1	212	67	0.0
CP008925.1	h6.sal.bam	other	474058	474058	0	+	0	0	212	66	0.0
CP008925.1	h6.sal.bam	other	474059	474059	0	+	1	0	213	66	1.0
CP008925.1	h6.sal.bam	other	474060	474060	0	+	0	1	212	73	0.0
CP008925.1	h6.sal.bam	other	474061	474061	0	+	1	2	212	76	1.0
CP008925.1	h6.sal.bam	other	474062	474062	0	+	0	0	212	74	0.0
CP008925.1	h6.sal.bam	other	474063	474063	0	+	2	0	213	74	2.0
CP008925.1	h6.sal.bam	other	474064	474064	0	+	1	2	214	74	1.0
CP008925.1	h6.sal.bam	other	474065	474065	0	+	1	0	214	75	2.0
CP008925.1	h6.sal.bam	other	474066	474066	0	+	1	1	215	78	1.0
CP008925.1	h6.sal.bam	other	474067	474067	0	+	0	0	210	79	0.0
CP008925.1	h6.sal.bam	other	474068	474068	0	+	0	0	133	79	0.0
CP008925.1	h6.sal.bam	other	474069	474069	0	+	0	0	133	79	0.0
CP008925.1	h6.sal.bam	other	474070	474070	0	+	2	1	135	82	4.0
CP008925.1	h6.sal.bam	other	474071	474071	0	+	1	1	136	81	1.0
CP008925.1	h6.sal.bam	other	474072	474072	0	+	0	0	135	83	0.0
CP008925.1	h6.sal.bam	other	474073	474073	0	+	1	1	136	83	1.0
CP008925.1	h6.sal.bam	other	474074	474074	0	+	0	2	136	82	0.0
CP008925.1	h6.sal.bam	other	474075	474075	0	+	1	0	134	81	1.0
CP008925.1	h6.sal.bam	other	474076	474076	0	+	0	0	130	81	0.0
CP008925.1	h6.sal.bam	other	474077	474077	0	+	0	0	130	81	0.0
CP008925.1	h6.sal.bam	other	474078	474078	0	+	3	1	132	84	3.0
CP008925.1	h6.sal.bam	other	474079	474079	0	+	3	1	134	84	3.0
CP008925.1	h6.sal.bam	other	474080	474080	0	+	0	1	134	84	0.0
CP008925.1	h6.sal.bam	other	474081	474081	0	+	1	0	132	85	1.0
CP008925.1	h6.sal.bam	other	474082	474082	0	+	1	1	133	89	1.0
CP008925.1	h6.sal.bam	other	474083	474083	0	+	1	2	134	88	1.0
CP008925.1	h6.sal.bam	other	474084	474084	0	+	1	2	131	92	1.0
CP008925.1	h6.sal.bam	other	474085	474085	0	+	2	0	130	91	2.0
CP008925.1	h6.sal.bam	other	474086	474086	0	+	5	0	65	94	5.0
CP008925.1	h6.sal.bam	other	474087	474087	0	+	0	3	65	94	0.0
CP008925.1	h6.sal.bam	other	474088	474088	0	+	0	0	63	96	0.0
CP008925.1	h6.sal.bam	other	474089	474089	0	+	0	3	63	96	0.0
CP008925.1	h6.sal.bam	other	474090	474090	0	+	0	0	63	96	0.0
CP008925.1	h6.sal.bam	other	474091	474091	0	+	0	1	62	96	0.0
CP008925.1	h6.sal.bam	other	474092	474092	0	+	0	2	62	95	0.0
CP008925.1	h6.sal.bam	other	474093	474093	0	+	2	1	64	95	2.0
CP008925.1	h6.sal.bam	other	474094	474094	0	+	1	2	64	94	1.0
CP008925.1	h6.sal.bam	other	474095	474095	0	+	1	0	64	93	1.0
CP008925.1	h6.sal.bam	other	474096	474096	0	+	2	0	64	95	2.0
CP008925.1	h6.sal.bam	other	474097	474097	0	+	1	0	65	96	1.0
CP008925.1	h6.sal.bam	other	474098	474098	0	+	0	1	65	97	0.0
CP008925.1	h6.sal.bam	other	474099	474099	0	+	2	0	67	98	2.0
CP008925.1	h6.sal.bam	other	474100	474100	0	+	2	0	58	98	2.0
CP008925.1	h6.sal.bam	other	474101	474101	0	+	2	0	59	100	2.0
CP008925.1	h6.sal.bam	other	474102	474102	0	+	2	0	59	101	2.0
CP008925.1	h6.sal.bam	other	474103	474103	0	+	0	2	59	102	0.0
CP008925.1	h6.sal.bam	other	474104	474104	0	+	1	1	60	102	1.0
CP008925.1	h6.sal.bam	other	474105	474105	0	+	0	3	60	101	0.0
CP008925.1	h6.sal.bam	other	474106	474106	0	+	1	0	61	98	1.0
CP008925.1	h6.sal.bam	other	474107	474107	0	+	1	0	61	99	1.0
CP008925.1	h6.sal.bam	other	474108	474108	0	+	3	2	64	100	3.0
CP008925.1	h6.sal.bam	other	474109	474109	0	+	1	1	65	98	1.0
CP008925.1	h6.sal.bam	other	474110	474110	0	+	0	1	65	97	0.0
CP008925.1	h6.sal.bam	other	474111	474111	0	+	0	2	64	101	0.0
CP008925.1	h6.sal.bam	other	474112	474112	0	+	0	1	62	100	0.0
CP008925.1	h6.sal.bam	other	474113	474113	0	+	0	1	62	99	0.0
CP008925.1	h6.sal.bam	other	474114	474114	0	+	0	0	61	98	0.0
CP008925.1	h6.sal.bam	other	474115	474115	0	+	1	0	62	98	1.0
CP008925.1	h6.sal.bam	other	474116	474116	0	+	2	1	63	103	2.0
CP008925.1	h6.sal.bam	other	474117	474117	0	+	0	4	63	102	0.0
CP008925.1	h6.sal.bam	other	474118	474118	0	+	1	2	64	101	1.0
CP008925.1	h6.sal.bam	other	474119	474119	0	+	0	0	64	100	0.0
CP008925.1	h6.sal.bam	other	474120	474120	0	+	1	0	61	100	1.0
CP008925.1	h6.sal.bam	other	474121	474121	0	+	0	2	61	100	0.0
CP008925.1	h6.sal.bam	other	474122	474122	0	+	1	1	62	101	1.0
CP008925.1	h6.sal.bam	other	474123	474123	0	+	2	1	64	102	2.0
CP008925.1	h6.sal.bam	other	474124	474124	0	+	1	4	65	101	1.0
CP008925.1	h6.sal.bam	other	474125	474125	0	+	2	1	66	99	2.0
CP008925.1	h6.sal.bam	other	474126	474126	0	+	1	2	67	99	1.0
CP008925.1	h6.sal.bam	other	474127	474127	0	+	1	0	68	97	1.0
CP008925.1	h6.sal.bam	other	474128	474128	0	+	4	1	71	98	4.0
CP008925.1	h6.sal.bam	other	474129	474129	0	+	1	1	72	97	1.0
CP008925.1	h6.sal.bam	other	474130	474130	0	+	1	1	72	98	1.0
CP008925.1	h6.sal.bam	other	474131	474131	0	+	2	1	71	104	2.0
CP008925.1	h6.sal.bam	other	474132	474132	0	+	0	1	71	104	0.0
CP008925.1	h6.sal.bam	other	474133	474133	0	+	0	4	71	112	0.0
CP008925.1	h6.sal.bam	other	474134	474134	0	+	1	1	71	109	1.0
CP008925.1	h6.sal.bam	other	474135	474135	0	+	1	4	72	108	1.0
CP008925.1	h6.sal.bam	other	474136	474136	0	+	1	0	72	105	1.0
CP008925.1	h6.sal.bam	other	474137	474137	0	+	2	0	74	110	2.0
CP008925.1	h6.sal.bam	other	474138	474138	0	+	1	2	72	112	1.0
CP008925.1	h6.sal.bam	other	474139	474139	0	+	1	1	73	112	1.0
CP008925.1	h6.sal.bam	other	474140	474140	0	+	1	2	74	111	1.0
CP008925.1	h6.sal.bam	other	474141	474141	0	+	2	2	75	110	2.0
CP008925.1	h6.sal.bam	other	474142	474142	0	+	3	0	78	109	3.0
CP008925.1	h6.sal.bam	other	474143	474143	0	+	2	2	80	109	2.0
CP008925.1	h6.sal.bam	other	474144	474144	0	+	0	1	80	108	0.0
CP008925.1	h6.sal.bam	other	474145	474145	0	+	1	0	78	116	1.0
CP008925.1	h6.sal.bam	other	474146	474146	0	+	0	3	78	116	0.0
CP008925.1	h6.sal.bam	other	474147	474147	0	+	0	0	75	113	0.0
CP008925.1	h6.sal.bam	other	474148	474148	0	+	0	0	75	113	0.0
CP008925.1	h6.sal.bam	other	474149	474149	0	+	3	1	78	116	3.0
CP008925.1	h6.sal.bam	other	474150	474150	0	+	2	1	80	116	2.0
CP008925.1	h6.sal.bam	other	474151	474151	0	+	0	1	80	115	0.0
CP008925.1	h6.sal.bam	other	474152	474152	0	+	1	1	75	116	1.0
CP008925.1	h6.sal.bam	other	474153	474153	0	+	0	1	74	117	0.0
CP008925.1	h6.sal.bam	other	474154	474154	0	+	1	1	75	117	1.0
CP008925.1	h6.sal.bam	other	474155	474155	0	+	0	2	75	116	0.0
CP008925.1	h6.sal.bam	other	474156	474156	0	+	3	4	77	114	3.0
CP008925.1	h6.sal.bam	other	474157	474157	0	+	0	5	77	110	0.0
CP008925.1	h6.sal.bam	other	474158	474158	0	+	3	2	78	106	3.0
CP008925.1	h6.sal.bam	other	474159	474159	0	+	1	1	79	104	1.0
CP008925.1	h6.sal.bam	other	474160	474160	0	+	1	3	79	103	1.0
CP008925.1	h6.sal.bam	other	474161	474161	0	+	3	3	76	101	3.0
CP008925.1	h6.sal.bam	other	474162	474162	0	+	1	2	77	101	1.0
CP008925.1	h6.sal.bam	other	474163	474163	0	+	2	0	79	100	2.0
CP008925.1	h6.sal.bam	other	474164	474164	0	+	4	3	83	102	4.0
CP008925.1	h6.sal.bam	other	474165	474165	0	+	2	0	85	99	2.0
CP008925.1	h6.sal.bam	other	474166	474166	0	+	2	1	87	100	2.0
CP008925.1	h6.sal.bam	other	474167	474167	0	+	1	2	84	99	1.0
CP008925.1	h6.sal.bam	other	474168	474168	0	+	1	0	85	97	1.0
CP008925.1	h6.sal.bam	other	474169	474169	0	+	0	1	85	102	0.0
CP008925.1	h6.sal.bam	other	474170	474170	0	+	2	1	85	103	2.0
CP008925.1	h6.sal.bam	other	474171	474171	0	+	1	1	86	102	1.0
CP008925.1	h6.sal.bam	other	474172	474172	0	+	0	1	86	103	0.0
CP008925.1	h6.sal.bam	other	474173	474173	0	+	0	2	84	108	0.0
CP008925.1	h6.sal.bam	other	474174	474174	0	+	2	1	85	106	2.0
CP008925.1	h6.sal.bam	other	474175	474175	0	+	0	2	83	106	0.0
CP008925.1	h6.sal.bam	other	474176	474176	0	+	2	1	83	105	2.0
CP008925.1	h6.sal.bam	other	474177	474177	0	+	1	0	83	104	1.0
CP008925.1	h6.sal.bam	other	474178	474178	0	+	2	2	85	104	2.0
CP008925.1	h6.sal.bam	other	474179	474179	0	+	1	0	85	105	1.0
CP008925.1	h6.sal.bam	other	474180	474180	0	+	1	0	84	108	1.0
CP008925.1	h6.sal.bam	other	474181	474181	0	+	0	1	84	108	0.0
CP008925.1	h6.sal.bam	other	474182	474182	0	+	0	1	81	112	0.0
CP008925.1	h6.sal.bam	other	474183	474183	0	+	0	2	80	113	0.0
CP008925.1	h6.sal.bam	other	474184	474184	0	+	0	1	79	111	0.0
CP008925.1	h6.sal.bam	other	474185	474185	0	+	2	2	81	111	2.0
CP008925.1	h6.sal.bam	other	474186	474186	0	+	0	1	81	109	0.0
CP008925.1	h6.sal.bam	other	474187	474187	0	+	1	0	82	108	1.0
CP008925.1	h6.sal.bam	other	474188	474188	0	+	2	0	84	109	2.0
CP008925.1	h6.sal.bam	other	474189	474189	0	+	1	1	83	110	1.0
CP008925.1	h6.sal.bam	GTTC	474190	474190	474198	+	0	4	83	109	0.0
CP008925.1	h6.sal.bam	other	474191	474191	0	+	0	1	81	106	0.0
CP008925.1	h6.sal.bam	GTTC	474192	474192	474198	+	2	2	83	109	2.0
CP008925.1	h6.sal.bam	other	474193	474193	0	+	1	1	83	107	1.0
CP008925.1	h6.sal.bam	other	474194	474194	0	+	3	2	85	107	3.0
CP008925.1	h6.sal.bam	other	474195	474195	0	+	0	1	81	105	0.0
CP008925.1	h6.sal.bam	other	474196	474196	0	+	3	3	84	104	3.0
CP008925.1	h6.sal.bam	other	474197	474197	0	+	1	0	84	103	1.0
CP008925.1	h6.sal.bam	other	474198	474198	0	+	1	1	85	104	1.0
CP008925.1	h6.sal.bam	other	474199	474199	0	+	1	1	86	103	1.0
CP008925.1	h6.sal.bam	other	474200	474200	0	+	1	0	85	104	1.0
CP008925.1	h6.sal.bam	other	474201	474201	0	+	0	0	84	104	0.0
CP008925.1	h6.sal.bam	other	474202	474202	0	+	0	1	84	104	0.0
CP008925.1	h6.sal.bam	other	474203	474203	0	+	1	2	81	116	1.0
CP008925.1	h6.sal.bam	other	474204	474204	0	+	1	4	82	114	1.0
CP008925.1	h6.sal.bam	other	474205	474205	0	+	0	3	81	113	0.0
CP008925.1	h6.sal.bam	other	474206	474206	0	+	3	1	83	112	3.0
CP008925.1	h6.sal.bam	GTTC	474207	474207	474198	+	1	9	84	114	1.0
CP008925.1	h6.sal.bam	other	474208	474208	0	+	0	1	81	105	0.0
CP008925.1	h6.sal.bam	GTTC	474209	474209	474198	+	11	0	92	104	11.0
CP008925.1	h6.sal.bam	other	474210	474210	0	+	2	1	94	105	2.0
CP008925.1	h6.sal.bam	other	474211	474211	0	+	3	5	94	104	3.0
CP008925.1	h6.sal.bam	other	474212	474212	0	+	1	2	95	99	1.0
CP008925.1	h6.sal.bam	other	474213	474213	0	+	1	2	95	97	1.0
CP008925.1	h6.sal.bam	other	474214	474214	0	+	2	0	96	95	2.0
CP008925.1	h6.sal.bam	other	474215	474215	0	+	1	1	95	100	1.0
CP008925.1	h6.sal.bam	other	474216	474216	0	+	2	1	93	103	2.0
CP008925.1	h6.sal.bam	other	474217	474217	0	+	0	4	93	102	0.0
CP008925.1	h6.sal.bam	other	474218	474218	0	+	0	3	91	99	0.0
CP008925.1	h6.sal.bam	other	474219	474219	0	+	1	2	91	100	1.0
CP008925.1	h6.sal.bam	other	474220	474220	0	+	0	0	91	102	0.0
CP008925.1	h6.sal.bam	other	474221	474221	0	+	4	0	94	104	4.0
CP008925.1	h6.sal.bam	other	474222	474222	0	+	1	1	95	104	1.0
CP008925.1	h6.sal.bam	other	474223	474223	0	+	1	2	96	103	1.0
CP008925.1	h6.sal.bam	other	474224	474224	0	+	0	1	93	102	0.0
CP008925.1	h6.sal.bam	other	474225	474225	0	+	0	1	92	104	0.0
CP008925.1	h6.sal.bam	other	474226	474226	0	+	3	2	95	104	3.0
CP008925.1	h6.sal.bam	other	474227	474227	0	+	0	2	95	102	0.0
CP008925.1	h6.sal.bam	other	474228	474228	0	+	1	1	96	103	1.0
CP008925.1	h6.sal.bam	other	474229	474229	0	+	0	0	95	102	0.0
CP008925.1	h6.sal.bam	other	474230	474230	0	+	1	0	96	102	1.0
CP008925.1	h6.sal.bam	other	474231	474231	0	+	2	1	95	102	2.0
CP008925.1	h6.sal.bam	other	474232	474232	0	+	1	0	96	102	1.0
CP008925.1	h6.sal.bam	other	474233	474233	0	+	0	0	92	105	0.0
CP008925.1	h6.sal.bam	other	474234	474234	0	+	3	0	94	105	3.0
CP008925.1	h6.sal.bam	other	474235	474235	0	+	0	1	91	106	0.0
CP008925.1	h6.sal.bam	other	474236	474236	0	+	1	3	91	106	1.0
CP008925.1	h6.sal.bam	other	474237	474237	0	+	2	1	86	103	2.0
CP008925.1	h6.sal.bam	other	474238	474238	0	+	1	2	87	102	1.0
CP008925.1	h6.sal.bam	other	474239	474239	0	+	1	1	88	102	1.0
CP008925.1	h6.sal.bam	other	474240	474240	0	+	1	0	86	101	1.0
CP008925.1	h6.sal.bam	other	474241	474241	0	+	2	1	88	101	2.0
CP008925.1	h6.sal.bam	other	474242	474242	0	+	1	1	88	102	1.0
CP008925.1	h6.sal.bam	other	474243	474243	0	+	2	4	89	103	2.0
CP008925.1	h6.sal.bam	other	474244	474244	0	+	2	1	89	100	2.0
CP008925.1	h6.sal.bam	other	474245	474245	0	+	4	2	93	99	4.0
CP008925.1	h6.sal.bam	other	474246	474246	0	+	1	2	93	97	1.0
CP008925.1	h6.sal.bam	other	474247	474247	0	+	1	4	94	97	1.0
CP008925.1	h6.sal.bam	other	474248	474248	0	+	2	1	96	93	2.0
CP008925.1	h6.sal.bam	other	474249	474249	0	+	2	1	95	97	2.0
CP008925.1	h6.sal.bam	other	474250	474250	0	+	2	0	97	97	2.0
CP008925.1	h6.sal.bam	other	474251	474251	0	+	3	1	98	98	3.0
CP008925.1	h6.sal.bam	other	474252	474252	0	+	2	1	100	97	2.0
CP008925.1	h6.sal.bam	other	474253	474253	0	+	1	1	98	99	1.0
CP008925.1	h6.sal.bam	other	474254	474254	0	+	0	4	98	98	0.0
CP008925.1	h6.sal.bam	other	474255	474255	0	+	3	3	100	101	3.0
CP008925.1	h6.sal.bam	other	474256	474256	0	+	0	2	100	98	0.0
CP008925.1	h6.sal.bam	other	474257	474257	0	+	4	2	104	96	4.0
CP008925.1	h6.sal.bam	other	474258	474258	0	+	3	0	107	96	3.0
CP008925.1	h6.sal.bam	other	474259	474259	0	+	2	0	107	99	2.0
CP008925.1	h6.sal.bam	other	474260	474260	0	+	1	0	108	100	1.0
CP008925.1	h6.sal.bam	other	474261	474261	0	+	0	0	107	101	0.0
CP008925.1	h6.sal.bam	other	474262	474262	0	+	0	1	107	101	0.0
CP008925.1	h6.sal.bam	other	474263	474263	0	+	1	1	105	101	1.0
CP008925.1	h6.sal.bam	other	474264	474264	0	+	0	1	105	100	0.0
CP008925.1	h6.sal.bam	other	474265	474265	0	+	0	0	105	102	0.0
CP008925.1	h6.sal.bam	other	474266	474266	0	+	0	4	103	102	0.0
CP008925.1	h6.sal.bam	other	474267	474267	0	+	2	0	105	98	2.0
CP008925.1	h6.sal.bam	other	474268	474268	0	+	2	1	106	98	2.0
CP008925.1	h6.sal.bam	other	474269	474269	0	+	0	0	103	97	0.0
CP008925.1	h6.sal.bam	other	474270	474270	0	+	1	0	104	100	1.0
CP008925.1	h6.sal.bam	other	474271	474271	0	+	1	2	101	103	1.0
CP008925.1	h6.sal.bam	other	474272	474272	0	+	0	2	101	101	0.0
CP008925.1	h6.sal.bam	other	474273	474273	0	+	1	3	100	99	1.0
CP008925.1	h6.sal.bam	other	474274	474274	0	+	4	2	102	96	4.0
CP008925.1	h6.sal.bam	other	474275	474275	0	+	3	6	105	95	3.0
CP008925.1	h6.sal.bam	other	474276	474276	0	+	3	2	108	89	3.0
CP008925.1	h6.sal.bam	other	474277	474277	0	+	3	1	111	87	3.0
CP008925.1	h6.sal.bam	other	474278	474278	0	+	5	0	114	99	5.0
CP008925.1	h6.sal.bam	other	474279	474279	0	+	2	3	116	99	2.0
CP008925.1	h6.sal.bam	other	474280	474280	0	+	0	2	112	97	0.0
CP008925.1	h6.sal.bam	other	474281	474281	0	+	1	3	113	95	1.0
CP008925.1	h6.sal.bam	other	474282	474282	0	+	0	0	113	92	0.0
CP008925.1	h6.sal.bam	other	474283	474283	0	+	1	0	114	92	1.0
CP008925.1	h6.sal.bam	other	474284	474284	0	+	1	1	104	92	1.0
CP008925.1	h6.sal.bam	other	474285	474285	0	+	3	2	105	96	3.0
CP008925.1	h6.sal.bam	other	474286	474286	0	+	1	0	104	94	1.0
CP008925.1	h6.sal.bam	other	474287	474287	0	+	1	1	104	94	1.0
CP008925.1	h6.sal.bam	other	474288	474288	0	+	0	0	103	97	0.0
CP008925.1	h6.sal.bam	other	474289	474289	0	+	1	3	102	97	1.0
CP008925.1	h6.sal.bam	other	474290	474290	0	+	0	2	101	94	0.0
CP008925.1	h6.sal.bam	other	474291	474291	0	+	1	1	100	96	1.0
CP008925.1	h6.sal.bam	other	474292	474292	0	+	1	0	101	96	1.0
CP008925.1	h6.sal.bam	other	474293	474293	0	+	1	4	102	97	1.0
CP008925.1	h6.sal.bam	other	474294	474294	0	+	1	4	102	95	1.0
CP008925.1	h6.sal.bam	other	474295	474295	0	+	0	2	102	92	0.0
CP008925.1	h6.sal.bam	other	474296	474296	0	+	1	0	98	90	1.0
CP008925.1	h6.sal.bam	other	474297	474297	0	+	2	1	99	90	2.0
CP008925.1	h6.sal.bam	other	474298	474298	0	+	1	1	98	91	1.0
CP008925.1	h6.sal.bam	other	474299	474299	0	+	0	2	98	90	0.0
CP008925.1	h6.sal.bam	other	474300	474300	0	+	2	1	100	88	2.0
CP008925.1	h6.sal.bam	other	474301	474301	0	+	1	1	99	87	1.0
CP008925.1	h6.sal.bam	other	474302	474302	0	+	0	2	99	86	0.0
CP008925.1	h6.sal.bam	other	474303	474303	0	+	1	0	98	86	1.0
CP008925.1	h6.sal.bam	other	474304	474304	0	+	0	0	97	87	0.0
CP008925.1	h6.sal.bam	other	474305	474305	0	+	2	1	99	87	2.0
CP008925.1	h6.sal.bam	other	474306	474306	0	+	0	1	96	87	0.0
CP008925.1	h6.sal.bam	other	474307	474307	0	+	0	2	93	86	0.0
CP008925.1	h6.sal.bam	other	474308	474308	0	+	0	0	93	85	0.0
CP008925.1	h6.sal.bam	other	474309	474309	0	+	1	1	94	86	1.0
CP008925.1	h6.sal.bam	other	474310	474310	0	+	2	1	95	85	2.0
CP008925.1	h6.sal.bam	other	474311	474311	0	+	0	0	95	84	0.0
CP008925.1	h6.sal.bam	other	474312	474312	0	+	1	0	94	84	1.0
CP008925.1	h6.sal.bam	other	474313	474313	0	+	2	2	95	84	2.0
CP008925.1	h6.sal.bam	other	474314	474314	0	+	1	0	96	84	1.0
CP008925.1	h6.sal.bam	other	474315	474315	0	+	1	1	96	89	1.0
CP008925.1	h6.sal.bam	other	474316	474316	0	+	3	1	97	88	3.0
CP008925.1	h6.sal.bam	other	474317	474317	0	+	1	2	97	88	1.0
CP008925.1	h6.sal.bam	other	474318	474318	0	+	2	1	97	87	2.0
CP008925.1	h6.sal.bam	other	474319	474319	0	+	2	1	97	86	2.0
CP008925.1	h6.sal.bam	other	474320	474320	0	+	0	0	93	86	0.0
CP008925.1	h6.sal.bam	other	474321	474321	0	+	2	2	95	86	2.0
CP008925.1	h6.sal.bam	other	474322	474322	0	+	0	1	94	85	0.0
CP008925.1	h6.sal.bam	other	474323	474323	0	+	1	4	93	86	1.0
CP008925.1	h6.sal.bam	other	474324	474324	0	+	2	1	93	86	2.0
CP008925.1	h6.sal.bam	other	474325	474325	0	+	3	1	94	85	3.0
CP008925.1	h6.sal.bam	other	474326	474326	0	+	4	1	95	88	4.0
CP008925.1	h6.sal.bam	other	474327	474327	0	+	7	2	100	87	7.0
CP008925.1	h6.sal.bam	other	474328	474328	0	+	0	1	99	87	0.0
CP008925.1	h6.sal.bam	other	474329	474329	0	+	1	6	100	87	1.0
CP008925.1	h6.sal.bam	other	474330	474330	0	+	4	0	101	84	4.0
CP008925.1	h6.sal.bam	other	474331	474331	0	+	0	0	97	85	0.0
CP008925.1	h6.sal.bam	other	474332	474332	0	+	0	2	97	86	0.0
CP008925.1	h6.sal.bam	other	474333	474333	0	+	2	3	96	85	2.0
CP008925.1	h6.sal.bam	other	474334	474334	0	+	0	1	94	82	0.0
CP008925.1	h6.sal.bam	other	474335	474335	0	+	1	1	94	82	1.0
CP008925.1	h6.sal.bam	other	474336	474336	0	+	1	0	95	83	1.0
CP008925.1	h6.sal.bam	other	474337	474337	0	+	0	0	95	83	0.0
CP008925.1	h6.sal.bam	other	474338	474338	0	+	0	1	94	83	0.0
CP008925.1	h6.sal.bam	other	474339	474339	0	+	3	2	97	85	3.0
CP008925.1	h6.sal.bam	other	474340	474340	0	+	2	0	99	83	2.0
CP008925.1	h6.sal.bam	other	474341	474341	0	+	0	0	99	84	0.0
CP008925.1	h6.sal.bam	other	474342	474342	0	+	1	2	96	84	1.0
CP008925.1	h6.sal.bam	other	474343	474343	0	+	0	1	96	84	0.0
CP008925.1	h6.sal.bam	other	474344	474344	0	+	2	1	98	84	2.0
CP008925.1	h6.sal.bam	other	474345	474345	0	+	0	2	96	83	0.0
CP008925.1	h6.sal.bam	other	474346	474346	0	+	0	0	96	86	0.0
CP008925.1	h6.sal.bam	other	474347	474347	0	+	0	0	96	86	0.0
CP008925.1	h6.sal.bam	other	474348	474348	0	+	1	5	96	87	1.0
CP008925.1	h6.sal.bam	other	474349	474349	0	+	0	3	92	83	0.0
CP008925.1	h6.sal.bam	other	474350	474350	0	+	1	3	90	82	1.0
CP008925.1	h6.sal.bam	other	474351	474351	0	+	0	3	86	80	0.0
CP008925.1	h6.sal.bam	other	474352	474352	0	+	1	0	77	79	1.0
CP008925.1	h6.sal.bam	other	474353	474353	0	+	1	0	78	79	1.0
CP008925.1	h6.sal.bam	other	474354	474354	0	+	1	1	77	83	1.0
CP008925.1	h6.sal.bam	other	474355	474355	0	+	1	0	78	82	1.0
CP008925.1	h6.sal.bam	other	474356	474356	0	+	1	0	79	86	1.0
CP008925.1	h6.sal.bam	other	474357	474357	0	+	0	1	79	87	0.0
CP008925.1	h6.sal.bam	other	474358	474358	0	+	0	2	79	88	0.0
CP008925.1	h6.sal.bam	other	474359	474359	0	+	2	2	79	86	2.0
CP008925.1	h6.sal.bam	other	474360	474360	0	+	0	2	77	84	0.0
CP008925.1	h6.sal.bam	other	474361	474361	0	+	0	3	76	88	0.0
CP008925.1	h6.sal.bam	other	474362	474362	0	+	1	0	76	86	1.0
CP008925.1	h6.sal.bam	other	474363	474363	0	+	2	0	77	86	2.0
CP008925.1	h6.sal.bam	other	474364	474364	0	+	1	3	78	87	1.0
CP008925.1	h6.sal.bam	other	474365	474365	0	+	0	0	78	85	0.0
CP008925.1	h6.sal.bam	other	474366	474366	0	+	0	1	76	85	0.0
CP008925.1	h6.sal.bam	other	474367	474367	0	+	0	1	75	86	0.0
CP008925.1	h6.sal.bam	other	474368	474368	0	+	0	2	75	85	0.0
CP008925.1	h6.sal.bam	other	474369	474369	0	+	2	1	76	84	2.0
CP008925.1	h6.sal.bam	other	474370	474370	0	+	0	1	76	84	0.0
CP008925.1	h6.sal.bam	other	474371	474371	0	+	1	0	76	89	1.0
CP008925.1	h6.sal.bam	other	474372	474372	0	+	1	1	75	93	1.0
CP008925.1	h6.sal.bam	other	474373	474373	0	+	1	0	76	92	1.0
CP008925.1	h6.sal.bam	other	474374	474374	0	+	1	0	77	93	1.0
CP008925.1	h6.sal.bam	other	474375	474375	0	+	2	0	77	94	2.0
CP008925.1	h6.sal.bam	other	474376	474376	0	+	0	0	75	94	0.0
CP008925.1	h6.sal.bam	other	474377	474377	0	+	0	2	75	95	0.0
CP008925.1	h6.sal.bam	other	474378	474378	0	+	2	1	77	94	2.0
CP008925.1	h6.sal.bam	other	474379	474379	0	+	2	0	78	98	2.0
CP008925.1	h6.sal.bam	other	474380	474380	0	+	3	1	80	98	6.0
CP008925.1	h6.sal.bam	other	474381	474381	0	+	1	0	81	97	1.0
CP008925.1	h6.sal.bam	other	474382	474382	0	+	0	1	81	99	0.0
CP008925.1	h6.sal.bam	other	474383	474383	0	+	1	1	82	99	1.0
CP008925.1	h6.sal.bam	other	474384	474384	0	+	1	0	82	98	1.0
CP008925.1	h6.sal.bam	other	474385	474385	0	+	1	2	80	99	1.0
CP008925.1	h6.sal.bam	other	474386	474386	0	+	2	0	81	98	2.0
CP008925.1	h6.sal.bam	other	474387	474387	0	+	0	0	81	100	0.0
CP008925.1	h6.sal.bam	other	474388	474388	0	+	0	2	77	103	0.0
CP008925.1	h6.sal.bam	other	474389	474389	0	+	0	3	77	102	0.0
CP008925.1	h6.sal.bam	other	474390	474390	0	+	2	0	79	103	2.0
CP008925.1	h6.sal.bam	other	474391	474391	0	+	2	1	78	103	2.0
CP008925.1	h6.sal.bam	other	474392	474392	0	+	0	1	76	102	0.0
CP008925.1	h6.sal.bam	other	474393	474393	0	+	1	0	75	101	1.0
CP008925.1	h6.sal.bam	other	474394	474394	0	+	0	1	73	102	0.0
CP008925.1	h6.sal.bam	other	474395	474395	0	+	0	1	73	104	0.0
CP008925.1	h6.sal.bam	other	474396	474396	0	+	1	1	73	105	1.0
CP008925.1	h6.sal.bam	other	474397	474397	0	+	2	1	74	104	2.0
CP008925.1	h6.sal.bam	other	474398	474398	0	+	2	4	74	103	2.0
CP008925.1	h6.sal.bam	other	474399	474399	0	+	1	3	71	100	1.0
CP008925.1	h6.sal.bam	other	474400	474400	0	+	1	1	72	98	1.0
CP008925.1	h6.sal.bam	other	474401	474401	0	+	1	1	70	98	1.0
CP008925.1	h6.sal.bam	other	474402	474402	0	+	1	1	64	97	1.0
CP008925.1	h6.sal.bam	other	474403	474403	0	+	0	1	60	96	0.0
CP008925.1	h6.sal.bam	other	474404	474404	0	+	0	3	60	95	0.0
CP008925.1	h6.sal.bam	other	474405	474405	0	+	0	1	60	93	0.0
CP008925.1	h6.sal.bam	other	474406	474406	0	+	1	1	61	92	1.0
CP008925.1	h6.sal.bam	other	474407	474407	0	+	3	1	64	91	3.0
CP008925.1	h6.sal.bam	other	474408	474408	0	+	0	0	62	93	0.0
CP008925.1	h6.sal.bam	other	474409	474409	0	+	0	1	60	94	0.0
CP008925.1	h6.sal.bam	other	474410	474410	0	+	0	2	60	93	0.0
CP008925.1	h6.sal.bam	other	474411	474411	0	+	0	0	59	91	0.0
CP008925.1	h6.sal.bam	other	474412	474412	0	+	1	0	60	91	1.0
CP008925.1	h6.sal.bam	other	474413	474413	0	+	0	3	60	111	0.0
CP008925.1	h6.sal.bam	other	474414	474414	0	+	1	0	58	111	1.0
CP008925.1	h6.sal.bam	other	474415	474415	0	+	2	1	58	111	2.0
CP008925.1	h6.sal.bam	other	474416	474416	0	+	0	0	58	110	0.0
CP008925.1	h6.sal.bam	other	474417	474417	0	+	0	2	57	112	0.0
CP008925.1	h6.sal.bam	other	474418	474418	0	+	0	1	57	111	0.0
CP008925.1	h6.sal.bam	other	474419	474419	0	+	0	1	55	112	0.0
CP008925.1	h6.sal.bam	other	474420	474420	0	+	0	4	55	113	0.0
CP008925.1	h6.sal.bam	other	474421	474421	0	+	1	1	56	110	1.0
CP008925.1	h6.sal.bam	other	474422	474422	0	+	0	0	56	109	0.0
CP008925.1	h6.sal.bam	other	474423	474423	0	+	0	1	55	110	0.0
CP008925.1	h6.sal.bam	other	474424	474424	0	+	0	2	54	109	0.0
CP008925.1	h6.sal.bam	other	474425	474425	0	+	1	1	55	111	1.0
CP008925.1	h6.sal.bam	other	474426	474426	0	+	0	2	55	110	0.0
CP008925.1	h6.sal.bam	other	474427	474427	0	+	0	3	53	109	0.0
CP008925.1	h6.sal.bam	other	474428	474428	0	+	0	1	48	107	0.0
CP008925.1	h6.sal.bam	other	474429	474429	0	+	1	4	49	108	1.0
CP008925.1	h6.sal.bam	other	474430	474430	0	+	0	2	49	105	0.0
CP008925.1	h6.sal.bam	other	474431	474431	0	+	1	1	50	105	1.0
CP008925.1	h6.sal.bam	other	474432	474432	0	+	1	2	51	105	1.0
CP008925.1	h6.sal.bam	other	474433	474433	0	+	2	2	53	108	2.0
CP008925.1	h6.sal.bam	other	474434	474434	0	+	1	1	52	106	1.0
CP008925.1	h6.sal.bam	other	474435	474435	0	+	2	2	54	106	2.0
CP008925.1	h6.sal.bam	other	474436	474436	0	+	2	1	56	106	2.0
CP008925.1	h6.sal.bam	other	474437	474437	0	+	0	0	55	105	0.0
CP008925.1	h6.sal.bam	other	474438	474438	0	+	1	1	55	106	1.0
CP008925.1	h6.sal.bam	other	474439	474439	0	+	3	0	58	106	3.0
CP008925.1	h6.sal.bam	other	474440	474440	0	+	3	1	61	106	3.0
CP008925.1	h6.sal.bam	other	474441	474441	0	+	0	1	61	105	0.0
CP008925.1	h6.sal.bam	other	474442	474442	0	+	0	0	61	109	0.0
CP008925.1	h6.sal.bam	other	474443	474443	0	+	2	1	63	109	2.0
CP008925.1	h6.sal.bam	other	474444	474444	0	+	1	1	62	110	1.0
CP008925.1	h6.sal.bam	other	474445	474445	0	+	0	7	62	110	0.0
CP008925.1	h6.sal.bam	other	474446	474446	0	+	1	3	63	103	1.0
CP008925.1	h6.sal.bam	other	474447	474447	0	+	2	0	64	101	2.0
CP008925.1	h6.sal.bam	other	474448	474448	0	+	1	1	64	101	1.0
CP008925.1	h6.sal.bam	other	474449	474449	0	+	1	1	62	102	1.0
CP008925.1	h6.sal.bam	other	474450	474450	0	+	2	0	64	101	2.0
CP008925.1	h6.sal.bam	other	474451	474451	0	+	1	1	65	104	1.0
CP008925.1	h6.sal.bam	other	474452	474452	0	+	0	3	62	104	0.0
CP008925.1	h6.sal.bam	other	474453	474453	0	+	0	4	62	102	0.0
CP008925.1	h6.sal.bam	other	474454	474454	0	+	1	0	59	99	1.0
CP008925.1	h6.sal.bam	other	474455	474455	0	+	2	0	61	99	2.0
CP008925.1	h6.sal.bam	other	474456	474456	0	+	2	1	62	99	2.0
CP008925.1	h6.sal.bam	other	474457	474457	0	+	0	1	62	98	0.0
CP008925.1	h6.sal.bam	other	474458	474458	0	+	0	0	60	97	0.0
CP008925.1	h6.sal.bam	other	474459	474459	0	+	3	1	63	97	3.0
CP008925.1	h6.sal.bam	other	474460	474460	0	+	2	1	64	97	2.0
CP008925.1	h6.sal.bam	other	474461	474461	0	+	3	1	65	97	3.0
CP008925.1	h6.sal.bam	other	474462	474462	0	+	1	5	66	96	1.0
CP008925.1	h6.sal.bam	other	474463	474463	0	+	1	1	67	95	1.0
CP008925.1	h6.sal.bam	other	474464	474464	0	+	1	5	68	94	1.0
CP008925.1	h6.sal.bam	other	474465	474465	0	+	0	1	66	90	0.0
CP008925.1	h6.sal.bam	other	474466	474466	0	+	2	0	66	89	2.0
CP008925.1	h6.sal.bam	other	474467	474467	0	+	0	1	66	89	0.0
CP008925.1	h6.sal.bam	GAAC	474468	474468	474476	+	1	2	66	88	1.0
CP008925.1	h6.sal.bam	other	474469	474469	0	+	1	1	67	86	1.0
CP008925.1	h6.sal.bam	GAAC	474470	474470	474476	+	3	1	70	86	3.0
CP008925.1	h6.sal.bam	other	474471	474471	0	+	2	0	71	86	2.0
CP008925.1	h6.sal.bam	other	474472	474472	0	+	1	0	70	86	1.0
CP008925.1	h6.sal.bam	other	474473	474473	0	+	0	1	68	86	0.0
CP008925.1	h6.sal.bam	other	474474	474474	0	+	1	1	68	86	1.0
CP008925.1	h6.sal.bam	other	474475	474475	0	+	0	1	67	85	0.0
CP008925.1	h6.sal.bam	other	474476	474476	0	+	1	0	67	85	1.0
CP008925.1	h6.sal.bam	other	474477	474477	0	+	3	0	69	85	3.0
CP008925.1	h6.sal.bam	other	474478	474478	0	+	0	0	69	85	0.0
CP008925.1	h6.sal.bam	other	474479	474479	0	+	0	1	69	85	0.0
CP008925.1	h6.sal.bam	other	474480	474480	0	+	1	0	70	84	1.0
CP008925.1	h6.sal.bam	other	474481	474481	0	+	0	2	66	85	0.0
CP008925.1	h6.sal.bam	other	474482	474482	0	+	1	1	67	84	1.0
CP008925.1	h6.sal.bam	other	474483	474483	0	+	4	0	71	85	4.0
CP008925.1	h6.sal.bam	other	474484	474484	0	+	0	0	71	85	0.0
CP008925.1	h6.sal.bam	GAAC	474485	474485	474476	+	1	19	72	85	1.0
CP008925.1	h6.sal.bam	other	474486	474486	0	+	2	1	73	68	2.0
CP008925.1	h6.sal.bam	GAAC	474487	474487	474476	+	28	1	101	68	28.0
CP008925.1	h6.sal.bam	other	474488	474488	0	+	0	2	100	67	0.0
CP008925.1	h6.sal.bam	other	474489	474489	0	+	0	1	100	65	0.0
CP008925.1	h6.sal.bam	other	474490	474490	0	+	0	2	98	64	0.0
CP008925.1	h6.sal.bam	other	474491	474491	0	+	0	0	98	63	0.0
CP008925.1	h6.sal.bam	other	474492	474492	0	+	0	1	98	65	0.0
CP008925.1	h6.sal.bam	other	474493	474493	0	+	0	2	98	64	0.0
CP008925.1	h6.sal.bam	other	474494	474494	0	+	1	0	99	62	1.0
CP008925.1	h6.sal.bam	other	474495	474495	0	+	0	1	99	62	0.0
CP008925.1	h6.sal.bam	other	474496	474496	0	+	0	1	98	61	0.0
CP008925.1	h6.sal.bam	other	474497	474497	0	+	2	0	100	60	2.0
CP008925.1	h6.sal.bam	other	474498	474498	0	+	1	0	101	63	1.0
CP008925.1	h6.sal.bam	other	474499	474499	0	+	0	4	101	63	0.0
CP008925.1	h6.sal.bam	other	474500	474500	0	+	1	1	101	59	1.0
CP008925.1	h6.sal.bam	other	474501	474501	0	+	1	0	102	60	1.0
CP008925.1	h6.sal.bam	other	474502	474502	0	+	1	1	103	60	1.0
CP008925.1	h6.sal.bam	other	474503	474503	0	+	0	2	103	60	0.0
CP008925.1	h6.sal.bam	other	474504	474504	0	+	1	2	102	60	1.0
CP008925.1	h6.sal.bam	other	474505	474505	0	+	0	3	101	59	0.0
CP008925.1	h6.sal.bam	other	474506	474506	0	+	0	0	100	56	0.0
CP008925.1	h6.sal.bam	other	474507	474507	0	+	0	6	100	57	0.0
CP008925.1	h6.sal.bam	other	474508	474508	0	+	2	0	100	53	2.0
CP008925.1	h6.sal.bam	other	474509	474509	0	+	1	1	100	55	1.0
CP008925.1	h6.sal.bam	other	474510	474510	0	+	2	0	100	56	2.0
CP008925.1	h6.sal.bam	other	474511	474511	0	+	0	0	97	59	0.0
CP008925.1	h6.sal.bam	other	474512	474512	0	+	4	1	101	61	4.0
CP008925.1	h6.sal.bam	other	474513	474513	0	+	0	1	101	60	0.0
CP008925.1	h6.sal.bam	other	474514	474514	0	+	0	5	99	62	0.0
CP008925.1	h6.sal.bam	other	474515	474515	0	+	3	0	99	58	3.0
CP008925.1	h6.sal.bam	other	474516	474516	0	+	3	1	102	59	3.0
CP008925.1	h6.sal.bam	other	474517	474517	0	+	0	1	102	58	0.0
CP008925.1	h6.sal.bam	other	474518	474518	0	+	1	0	101	58	1.0
CP008925.1	h6.sal.bam	other	474519	474519	0	+	3	2	103	58	3.0
CP008925.1	h6.sal.bam	other	474520	474520	0	+	1	1	104	56	1.0
CP008925.1	h6.sal.bam	other	474521	474521	0	+	1	0	101	56	1.0
CP008925.1	h6.sal.bam	other	474522	474522	0	+	0	0	101	57	0.0
CP008925.1	h6.sal.bam	other	474523	474523	0	+	0	2	100	57	0.0
CP008925.1	h6.sal.bam	other	474524	474524	0	+	1	2	101	56	1.0
CP008925.1	h6.sal.bam	other	474525	474525	0	+	0	1	98	57	0.0
CP008925.1	h6.sal.bam	other	474526	474526	0	+	2	1	100	57	2.0
CP008925.1	h6.sal.bam	other	474527	474527	0	+	2	1	101	56	2.0
CP008925.1	h6.sal.bam	other	474528	474528	0	+	4	1	105	55	4.0
CP008925.1	h6.sal.bam	other	474529	474529	0	+	0	0	104	54	0.0
CP008925.1	h6.sal.bam	other	474530	474530	0	+	1	0	102	58	1.0
CP008925.1	h6.sal.bam	other	474531	474531	0	+	0	0	102	58	0.0
CP008925.1	h6.sal.bam	other	474532	474532	0	+	0	0	102	58	0.0
CP008925.1	h6.sal.bam	other	474533	474533	0	+	0	1	102	59	0.0
CP008925.1	h6.sal.bam	other	474534	474534	0	+	0	0	99	58	0.0
CP008925.1	h6.sal.bam	other	474535	474535	0	+	1	1	98	59	1.0
CP008925.1	h6.sal.bam	other	474536	474536	0	+	0	1	92	58	0.0
CP008925.1	h6.sal.bam	other	474537	474537	0	+	0	3	92	57	0.0
CP008925.1	h6.sal.bam	other	474538	474538	0	+	1	0	93	55	1.0
CP008925.1	h6.sal.bam	other	474539	474539	0	+	3	1	95	55	3.0
CP008925.1	h6.sal.bam	other	474540	474540	0	+	3	0	98	54	3.0
CP008925.1	h6.sal.bam	other	474541	474541	0	+	0	0	96	55	0.0
CP008925.1	h6.sal.bam	other	474542	474542	0	+	0	0	96	55	0.0
CP008925.1	h6.sal.bam	other	474543	474543	0	+	1	0	97	55	1.0
CP008925.1	h6.sal.bam	other	474544	474544	0	+	2	1	97	55	2.0
CP008925.1	h6.sal.bam	other	474545	474545	0	+	0	0	93	59	0.0
CP008925.1	h6.sal.bam	other	474546	474546	0	+	1	0	93	59	1.0
CP008925.1	h6.sal.bam	other	474547	474547	0	+	0	0	93	60	0.0
CP008925.1	h6.sal.bam	other	474548	474548	0	+	0	1	93	61	0.0
CP008925.1	h6.sal.bam	other	474549	474549	0	+	0	0	92	60	0.0
CP008925.1	h6.sal.bam	other	474550	474550	0	+	1	1	93	60	1.0
CP008925.1	h6.sal.bam	other	474551	474551	0	+	5	0	97	59	5.0
CP008925.1	h6.sal.bam	other	474552	474552	0	+	1	0	95	59	1.0
CP008925.1	h6.sal.bam	other	474553	474553	0	+	1	1	96	64	1.0
CP008925.1	h6.sal.bam	other	474554	474554	0	+	3	0	99	63	3.0
CP008925.1	h6.sal.bam	other	474555	474555	0	+	1	0	99	63	1.0
CP008925.1	h6.sal.bam	other	474556	474556	0	+	1	1	99	65	1.0
CP008925.1	h6.sal.bam	other	474557	474557	0	+	1	2	100	64	1.0
CP008925.1	h6.sal.bam	other	474558	474558	0	+	2	0	98	65	2.0
CP008925.1	h6.sal.bam	other	474559	474559	0	+	0	1	97	65	0.0
CP008925.1	h6.sal.bam	other	474560	474560	0	+	1	1	98	65	1.0
CP008925.1	h6.sal.bam	other	474561	474561	0	+	2	1	70	67	2.0
CP008925.1	h6.sal.bam	other	474562	474562	0	+	3	0	73	66	3.0
CP008925.1	h6.sal.bam	other	474563	474563	0	+	0	0	72	69	0.0
CP008925.1	h6.sal.bam	other	474564	474564	0	+	0	0	72	69	0.0
CP008925.1	h6.sal.bam	other	474565	474565	0	+	3	1	75	71	3.0
CP008925.1	h6.sal.bam	other	474566	474566	0	+	2	2	77	71	2.0
CP008925.1	h6.sal.bam	other	474567	474567	0	+	0	0	77	69	0.0
CP008925.1	h6.sal.bam	other	474568	474568	0	+	1	1	78	69	1.0
CP008925.1	h6.sal.bam	other	474569	474569	0	+	3	2	80	69	3.0
CP008925.1	h6.sal.bam	other	474570	474570	0	+	1	0	81	67	1.0
CP008925.1	h6.sal.bam	other	474571	474571	0	+	0	0	81	69	0.0
CP008925.1	h6.sal.bam	other	474572	474572	0	+	0	1	79	71	0.0
CP008925.1	h6.sal.bam	other	474573	474573	0	+	0	0	79	70	0.0
CP008925.1	h6.sal.bam	other	474574	474574	0	+	1	2	80	70	1.0
CP008925.1	h6.sal.bam	other	474575	474575	0	+	0	0	79	68	0.0
CP008925.1	h6.sal.bam	other	474576	474576	0	+	1	1	79	74	1.0
CP008925.1	h6.sal.bam	other	474577	474577	0	+	1	0	79	75	1.0
CP008925.1	h6.sal.bam	other	474578	474578	0	+	0	2	79	75	0.0
CP008925.1	h6.sal.bam	other	474579	474579	0	+	3	1	81	73	3.0
CP008925.1	h6.sal.bam	other	474580	474580	0	+	3	2	84	76	3.0
CP008925.1	h6.sal.bam	other	474581	474581	0	+	1	0	85	74	1.0
CP008925.1	h6.sal.bam	GTTC	474582	474582	474590	+	1	2	86	74	1.0
CP008925.1	h6.sal.bam	other	474583	474583	0	+	0	2	83	76	0.0
CP008925.1	h6.sal.bam	GTTC	474584	474584	474590	+	6	1	87	76	6.0
CP008925.1	h6.sal.bam	other	474585	474585	0	+	0	4	82	76	0.0
CP008925.1	h6.sal.bam	other	474586	474586	0	+	2	2	84	73	2.0
CP008925.1	h6.sal.bam	other	474587	474587	0	+	2	0	86	71	2.0
CP008925.1	h6.sal.bam	other	474588	474588	0	+	1	3	87	71	1.0
CP008925.1	h6.sal.bam	other	474589	474589	0	+	0	1	87	70	0.0
CP008925.1	h6.sal.bam	other	474590	474590	0	+	3	1	87	70	3.0
CP008925.1	h6.sal.bam	other	474591	474591	0	+	0	0	84	70	0.0
CP008925.1	h6.sal.bam	other	474592	474592	0	+	0	0	84	70	0.0
CP008925.1	h6.sal.bam	other	474593	474593	0	+	0	0	83	70	0.0
CP008925.1	h6.sal.bam	other	474594	474594	0	+	1	0	81	70	1.0
CP008925.1	h6.sal.bam	other	474595	474595	0	+	0	1	81	71	0.0
CP008925.1	h6.sal.bam	other	474596	474596	0	+	2	0	82	70	2.0
CP008925.1	h6.sal.bam	other	474597	474597	0	+	2	0	84	70	2.0
CP008925.1	h6.sal.bam	other	474598	474598	0	+	1	1	85	71	1.0
CP008925.1	h6.sal.bam	GTTC	474599	474599	474590	+	2	3	86	71	2.0
CP008925.1	h6.sal.bam	other	474600	474600	0	+	1	1	87	68	1.0
CP008925.1	h6.sal.bam	GTTC	474601	474601	474590	+	4	0	87	67	4.0
CP008925.1	h6.sal.bam	other	474602	474602	0	+	1	0	84	68	1.0
CP008925.1	h6.sal.bam	other	474603	474603	0	+	0	3	83	70	0.0
CP008925.1	h6.sal.bam	other	474604	474604	0	+	2	1	85	67	2.0
CP008925.1	h6.sal.bam	other	474605	474605	0	+	2	1	87	66	2.0
CP008925.1	h6.sal.bam	other	474606	474606	0	+	0	0	87	69	0.0
CP008925.1	h6.sal.bam	other	474607	474607	0	+	3	0	90	71	3.0
CP008925.1	h6.sal.bam	other	474608	474608	0	+	3	1	93	72	3.0
CP008925.1	h6.sal.bam	other	474609	474609	0	+	0	0	92	71	0.0
CP008925.1	h6.sal.bam	other	474610	474610	0	+	1	0	93	71	1.0
CP008925.1	h6.sal.bam	other	474611	474611	0	+	3	0	96	73	3.0
CP008925.1	h6.sal.bam	other	474612	474612	0	+	0	1	96	73	0.0
CP008925.1	h6.sal.bam	other	474613	474613	0	+	0	0	95	74	0.0
CP008925.1	h6.sal.bam	other	474614	474614	0	+	1	1	90	75	1.0
CP008925.1	h6.sal.bam	other	474615	474615	0	+	0	0	90	76	0.0
CP008925.1	h6.sal.bam	other	474616	474616	0	+	0	0	90	76	0.0
CP008925.1	h6.sal.bam	other	474617	474617	0	+	1	0	90	76	1.0
CP008925.1	h6.sal.bam	other	474618	474618	0	+	2	0	90	79	2.0
CP008925.1	h6.sal.bam	other	474619	474619	0	+	1	5	91	79	1.0
CP008925.1	h6.sal.bam	other	474620	474620	0	+	5	0	96	74	5.0
CP008925.1	h6.sal.bam	other	474621	474621	0	+	1	1	96	75	1.0
CP008925.1	h6.sal.bam	other	474622	474622	0	+	1	1	97	74	1.0
CP008925.1	h6.sal.bam	other	474623	474623	0	+	0	1	97	76	0.0
CP008925.1	h6.sal.bam	other	474624	474624	0	+	1	1	97	75	1.0
CP008925.1	h6.sal.bam	other	474625	474625	0	+	3	2	98	79	3.0
CP008925.1	h6.sal.bam	other	474626	474626	0	+	2	1	95	79	2.0
CP008925.1	h6.sal.bam	other	474627	474627	0	+	0	0	94	79	0.0
CP008925.1	h6.sal.bam	other	474628	474628	0	+	2	0	96	79	2.0
CP008925.1	h6.sal.bam	other	474629	474629	0	+	1	1	93	80	1.0
CP008925.1	h6.sal.bam	other	474630	474630	0	+	1	1	94	79	1.0
CP008925.1	h6.sal.bam	other	474631	474631	0	+	0	1	89	80	0.0
CP008925.1	h6.sal.bam	other	474632	474632	0	+	1	3	90	82	1.0
CP008925.1	h6.sal.bam	other	474633	474633	0	+	0	0	90	79	0.0
CP008925.1	h6.sal.bam	other	474634	474634	0	+	0	1	90	79	0.0
CP008925.1	h6.sal.bam	other	474635	474635	0	+	0	3	90	80	0.0
CP008925.1	h6.sal.bam	other	474636	474636	0	+	0	2	89	77	0.0
CP008925.1	h6.sal.bam	other	474637	474637	0	+	0	1	86	78	0.0
CP008925.1	h6.sal.bam	other	474638	474638	0	+	0	0	86	80	0.0
CP008925.1	h6.sal.bam	other	474639	474639	0	+	2	2	88	80	2.0
CP008925.1	h6.sal.bam	other	474640	474640	0	+	0	2	85	78	0.0
CP008925.1	h6.sal.bam	GAAC	474641	474641	474649	+	2	0	85	76	2.0
CP008925.1	h6.sal.bam	other	474642	474642	0	+	0	0	85	78	0.0
CP008925.1	h6.sal.bam	GAAC	474643	474643	474649	+	7	1	88	79	7.0
CP008925.1	h6.sal.bam	other	474644	474644	0	+	1	2	88	78	1.0
CP008925.1	h6.sal.bam	other	474645	474645	0	+	0	3	88	78	0.0
CP008925.1	h6.sal.bam	other	474646	474646	0	+	1	0	89	75	1.0
CP008925.1	h6.sal.bam	other	474647	474647	0	+	0	3	88	75	0.0
CP008925.1	h6.sal.bam	other	474648	474648	0	+	0	2	88	72	0.0
CP008925.1	h6.sal.bam	other	474649	474649	0	+	0	0	88	73	0.0
CP008925.1	h6.sal.bam	other	474650	474650	0	+	3	2	90	74	3.0
CP008925.1	h6.sal.bam	GTTC	474651	474651	474659	+	0	1	89	73	0.0
CP008925.1	h6.sal.bam	other	474652	474652	0	+	1	0	90	72	1.0
CP008925.1	h6.sal.bam	GTTC	474653	474653	474659	+	3	0	89	72	3.0
CP008925.1	h6.sal.bam	other	474654	474654	0	+	1	4	90	72	1.0
CP008925.1	h6.sal.bam	other	474655	474655	0	+	1	0	88	73	1.0
CP008925.1	h6.sal.bam	other	474656	474656	0	+	0	2	87	73	0.0
CP008925.1	h6.sal.bam	other	474657	474657	0	+	2	2	88	72	2.0
CP008925.1	h6.sal.bam	GAAC	474658	474658	474649	+	0	1	88	72	0.0
CP008925.1	h6.sal.bam	other	474659	474659	0	+	0	2	83	72	0.0
CP008925.1	h6.sal.bam	GAAC	474660	474660	474649	+	1	0	84	70	1.0
CP008925.1	h6.sal.bam	other	474661	474661	0	+	0	0	82	70	0.0
CP008925.1	h6.sal.bam	other	474662	474662	0	+	1	3	81	70	1.0
CP008925.1	h6.sal.bam	other	474663	474663	0	+	0	0	80	72	0.0
CP008925.1	h6.sal.bam	other	474664	474664	0	+	2	1	79	73	2.0
CP008925.1	h6.sal.bam	other	474665	474665	0	+	2	0	81	72	2.0
CP008925.1	h6.sal.bam	other	474666	474666	0	+	0	0	81	74	0.0
CP008925.1	h6.sal.bam	other	474667	474667	0	+	0	0	81	74	0.0
CP008925.1	h6.sal.bam	GTTC;GAAC	474668	474668	474659;474676	+	2	1	83	74	2.0
CP008925.1	h6.sal.bam	other	474669	474669	0	+	1	0	83	76	1.0
CP008925.1	h6.sal.bam	GTTC;GAAC	474670	474670	474659;474676	+	1	0	82	76	1.0
CP008925.1	h6.sal.bam	other	474671	474671	0	+	3	0	82	76	3.0
CP008925.1	h6.sal.bam	other	474672	474672	0	+	1	1	83	79	1.0
CP008925.1	h6.sal.bam	other	474673	474673	0	+	2	0	85	78	2.0
CP008925.1	h6.sal.bam	other	474674	474674	0	+	1	0	84	80	1.0
CP008925.1	h6.sal.bam	other	474675	474675	0	+	0	0	83	81	0.0
CP008925.1	h6.sal.bam	other	474676	474676	0	+	2	1	81	83	2.0
CP008925.1	h6.sal.bam	other	474677	474677	0	+	1	1	81	83	1.0
CP008925.1	h6.sal.bam	other	474678	474678	0	+	0	0	79	82	0.0
CP008925.1	h6.sal.bam	other	474679	474679	0	+	3	4	82	82	3.0
CP008925.1	h6.sal.bam	other	474680	474680	0	+	2	2	82	78	4.0
CP008925.1	h6.sal.bam	other	474681	474681	0	+	2	0	84	80	2.0
CP008925.1	h6.sal.bam	other	474682	474682	0	+	0	1	81	80	0.0
CP008925.1	h6.sal.bam	other	474683	474683	0	+	5	0	83	79	5.0
CP008925.1	h6.sal.bam	other	474684	474684	0	+	0	0	83	79	0.0
CP008925.1	h6.sal.bam	GAAC	474685	474685	474676	+	0	2	79	82	0.0
CP008925.1	h6.sal.bam	other	474686	474686	0	+	0	0	79	81	0.0
CP008925.1	h6.sal.bam	GAAC	474687	474687	474676	+	1	2	80	81	1.0
CP008925.1	h6.sal.bam	other	474688	474688	0	+	0	1	80	81	0.0
CP008925.1	h6.sal.bam	other	474689	474689	0	+	1	2	80	81	1.0
CP008925.1	h6.sal.bam	other	474690	474690	0	+	0	0	80	82	0.0
CP008925.1	h6.sal.bam	other	474691	474691	0	+	0	0	79	82	0.0
CP008925.1	h6.sal.bam	other	474692	474692	0	+	1	3	80	83	1.0
CP008925.1	h6.sal.bam	other	474693	474693	0	+	2	0	80	81	2.0
CP008925.1	h6.sal.bam	other	474694	474694	0	+	0	0	78	83	0.0
CP008925.1	h6.sal.bam	other	474695	474695	0	+	2	1	75	87	2.0
CP008925.1	h6.sal.bam	other	474696	474696	0	+	0	3	75	86	0.0
CP008925.1	h6.sal.bam	other	474697	474697	0	+	1	0	75	87	1.0
CP008925.1	h6.sal.bam	other	474698	474698	0	+	0	5	75	87	0.0
CP008925.1	h6.sal.bam	other	474699	474699	0	+	0	2	74	85	0.0
CP008925.1	h6.sal.bam	other	474700	474700	0	+	0	0	71	83	0.0
CP008925.1	h6.sal.bam	other	474701	474701	0	+	0	1	69	83	0.0
CP008925.1	h6.sal.bam	other	474702	474702	0	+	0	1	69	83	0.0
CP008925.1	h6.sal.bam	other	474703	474703	0	+	0	0	67	91	0.0
CP008925.1	h6.sal.bam	other	474704	474704	0	+	0	0	66	94	0.0
CP008925.1	h6.sal.bam	other	474705	474705	0	+	1	2	65	94	1.0
CP008925.1	h6.sal.bam	other	474706	474706	0	+	1	3	65	93	1.0
CP008925.1	h6.sal.bam	other	474707	474707	0	+	0	0	65	91	0.0
CP008925.1	h6.sal.bam	other	474708	474708	0	+	0	2	65	92	0.0
CP008925.1	h6.sal.bam	other	474709	474709	0	+	1	0	66	90	1.0
CP008925.1	h6.sal.bam	other	474710	474710	0	+	2	2	67	92	2.0
CP008925.1	h6.sal.bam	other	474711	474711	0	+	0	1	67	90	0.0
CP008925.1	h6.sal.bam	other	474712	474712	0	+	0	3	67	90	0.0
CP008925.1	h6.sal.bam	other	474713	474713	0	+	1	0	68	88	1.0
CP008925.1	h6.sal.bam	other	474714	474714	0	+	2	0	68	88	2.0
CP008925.1	h6.sal.bam	other	474715	474715	0	+	0	1	68	88	0.0
CP008925.1	h6.sal.bam	other	474716	474716	0	+	1	1	67	92	1.0
CP008925.1	h6.sal.bam	other	474717	474717	0	+	1	1	68	92	1.0
CP008925.1	h6.sal.bam	other	474718	474718	0	+	1	0	61	91	1.0
CP008925.1	h6.sal.bam	other	474719	474719	0	+	0	2	61	92	0.0
CP008925.1	h6.sal.bam	other	474720	474720	0	+	1	0	62	90	1.0
CP008925.1	h6.sal.bam	other	474721	474721	0	+	3	0	64	92	3.0
CP008925.1	h6.sal.bam	other	474722	474722	0	+	0	1	64	94	0.0
CP008925.1	h6.sal.bam	other	474723	474723	0	+	0	2	61	93	0.0
CP008925.1	h6.sal.bam	other	474724	474724	0	+	1	1	62	93	1.0
CP008925.1	h6.sal.bam	other	474725	474725	0	+	1	1	63	92	1.0
CP008925.1	h6.sal.bam	other	474726	474726	0	+	2	0	65	92	2.0
CP008925.1	h6.sal.bam	other	474727	474727	0	+	0	1	65	92	0.0
CP008925.1	h6.sal.bam	other	474728	474728	0	+	2	1	64	91	2.0
CP008925.1	h6.sal.bam	other	474729	474729	0	+	0	3	63	90	0.0
CP008925.1	h6.sal.bam	other	474730	474730	0	+	0	1	62	91	0.0
CP008925.1	h6.sal.bam	other	474731	474731	0	+	1	2	63	91	1.0
CP008925.1	h6.sal.bam	other	474732	474732	0	+	0	0	62	89	0.0
CP008925.1	h6.sal.bam	other	474733	474733	0	+	3	1	65	89	3.0
CP008925.1	h6.sal.bam	other	474734	474734	0	+	0	0	65	88	0.0
CP008925.1	h6.sal.bam	other	474735	474735	0	+	3	0	67	88	3.0
CP008925.1	h6.sal.bam	other	474736	474736	0	+	0	0	67	88	0.0
CP008925.1	h6.sal.bam	other	474737	474737	0	+	3	5	69	88	3.0
CP008925.1	h6.sal.bam	other	474738	474738	0	+	0	1	69	83	0.0
CP008925.1	h6.sal.bam	other	474739	474739	0	+	0	0	67	91	0.0
CP008925.1	h6.sal.bam	other	474740	474740	0	+	0	2	65	92	0.0
CP008925.1	h6.sal.bam	other	474741	474741	0	+	1	0	66	90	1.0
CP008925.1	h6.sal.bam	other	474742	474742	0	+	1	2	67	90	1.0
CP008925.1	h6.sal.bam	other	474743	474743	0	+	1	2	66	91	1.0
CP008925.1	h6.sal.bam	other	474744	474744	0	+	0	0	65	89	0.0
CP008925.1	h6.sal.bam	other	474745	474745	0	+	0	0	64	89	0.0
CP008925.1	h6.sal.bam	other	474746	474746	0	+	1	3	62	90	1.0
CP008925.1	h6.sal.bam	other	474747	474747	0	+	4	3	65	87	4.0
CP008925.1	h6.sal.bam	other	474748	474748	0	+	1	0	63	84	1.0
CP008925.1	h6.sal.bam	other	474749	474749	0	+	0	0	63	86	0.0
CP008925.1	h6.sal.bam	other	474750	474750	0	+	0	3	63	87	0.0
CP008925.1	h6.sal.bam	other	474751	474751	0	+	2	0	63	84	2.0
CP008925.1	h6.sal.bam	other	474752	474752	0	+	2	0	64	84	2.0
CP008925.1	h6.sal.bam	other	474753	474753	0	+	0	2	64	84	0.0
CP008925.1	h6.sal.bam	other	474754	474754	0	+	0	2	61	85	0.0
CP008925.1	h6.sal.bam	other	474755	474755	0	+	2	0	54	84	2.0
CP008925.1	h6.sal.bam	other	474756	474756	0	+	0	1	54	84	0.0
CP008925.1	h6.sal.bam	other	474757	474757	0	+	1	0	55	83	1.0
CP008925.1	h6.sal.bam	other	474758	474758	0	+	1	2	56	83	1.0
CP008925.1	h6.sal.bam	other	474759	474759	0	+	0	0	56	83	0.0
CP008925.1	h6.sal.bam	other	474760	474760	0	+	1	1	57	85	1.0
CP008925.1	h6.sal.bam	other	474761	474761	0	+	1	0	57	84	1.0
CP008925.1	h6.sal.bam	other	474762	474762	0	+	1	2	58	85	1.0
CP008925.1	h6.sal.bam	other	474763	474763	0	+	1	1	59	83	1.0
CP008925.1	h6.sal.bam	other	474764	474764	0	+	1	3	59	82	1.0
CP008925.1	h6.sal.bam	other	474765	474765	0	+	1	1	60	79	1.0
CP008925.1	h6.sal.bam	other	474766	474766	0	+	1	1	60	80	1.0
CP008925.1	h6.sal.bam	other	474767	474767	0	+	2	0	62	79	2.0
CP008925.1	h6.sal.bam	other	474768	474768	0	+	0	2	58	83	0.0
CP008925.1	h6.sal.bam	other	474769	474769	0	+	1	6	59	83	1.0
CP008925.1	h6.sal.bam	other	474770	474770	0	+	0	1	59	77	0.0
CP008925.1	h6.sal.bam	other	474771	474771	0	+	1	2	60	77	1.0
CP008925.1	h6.sal.bam	other	474772	474772	0	+	0	1	59	75	0.0
CP008925.1	h6.sal.bam	other	474773	474773	0	+	2	2	61	74	2.0
CP008925.1	h6.sal.bam	other	474774	474774	0	+	0	0	61	72	0.0
CP008925.1	h6.sal.bam	other	474775	474775	0	+	0	1	61	72	0.0
CP008925.1	h6.sal.bam	other	474776	474776	0	+	1	10	62	71	1.0
CP008925.1	h6.sal.bam	other	474777	474777	0	+	1	1	63	62	1.0
CP008925.1	h6.sal.bam	other	474778	474778	0	+	4	1	67	61	4.0
CP008925.1	h6.sal.bam	other	474779	474779	0	+	2	0	69	60	2.0
CP008925.1	h6.sal.bam	other	474780	474780	0	+	1	2	69	60	1.0
CP008925.1	h6.sal.bam	other	474781	474781	0	+	0	1	68	61	0.0
CP008925.1	h6.sal.bam	other	474782	474782	0	+	0	0	68	60	0.0
CP008925.1	h6.sal.bam	other	474783	474783	0	+	0	1	65	61	0.0
CP008925.1	h6.sal.bam	other	474784	474784	0	+	1	2	66	62	1.0
CP008925.1	h6.sal.bam	other	474785	474785	0	+	1	0	67	62	1.0
CP008925.1	h6.sal.bam	other	474786	474786	0	+	4	0	71	62	4.0
CP008925.1	h6.sal.bam	other	474787	474787	0	+	1	1	72	62	1.0
CP008925.1	h6.sal.bam	other	474788	474788	0	+	0	4	71	63	0.0
CP008925.1	h6.sal.bam	other	474789	474789	0	+	1	0	70	60	1.0
CP008925.1	h6.sal.bam	other	474790	474790	0	+	0	0	70	62	0.0
CP008925.1	h6.sal.bam	other	474791	474791	0	+	0	1	69	62	0.0
CP008925.1	h6.sal.bam	other	474792	474792	0	+	1	0	69	61	1.0
CP008925.1	h6.sal.bam	other	474793	474793	0	+	2	0	70	63	2.0
CP008925.1	h6.sal.bam	other	474794	474794	0	+	1	0	71	63	1.0
CP008925.1	h6.sal.bam	other	474795	474795	0	+	0	3	70	64	0.0
CP008925.1	h6.sal.bam	other	474796	474796	0	+	6	1	73	62	6.0
CP008925.1	h6.sal.bam	other	474797	474797	0	+	1	0	74	61	1.0
CP008925.1	h6.sal.bam	other	474798	474798	0	+	1	2	75	63	1.0
CP008925.1	h6.sal.bam	other	474799	474799	0	+	0	0	74	63	0.0
CP008925.1	h6.sal.bam	other	474800	474800	0	+	2	1	73	64	2.0
CP008925.1	h6.sal.bam	other	474801	474801	0	+	0	0	73	63	0.0
CP008925.1	h6.sal.bam	other	474802	474802	0	+	0	0	71	65	0.0
CP008925.1	h6.sal.bam	other	474803	474803	0	+	0	3	71	65	0.0
CP008925.1	h6.sal.bam	other	474804	474804	0	+	1	1	68	67	1.0
CP008925.1	h6.sal.bam	other	474805	474805	0	+	2	1	70	67	2.0
CP008925.1	h6.sal.bam	GTTC	474806	474806	474814	+	1	0	71	66	1.0
CP008925.1	h6.sal.bam	other	474807	474807	0	+	2	0	73	66	2.0
CP008925.1	h6.sal.bam	GTTC	474808	474808	474814	+	1	0	74	66	1.0
CP008925.1	h6.sal.bam	other	474809	474809	0	+	1	0	72	66	1.0
CP008925.1	h6.sal.bam	other	474810	474810	0	+	1	2	73	66	1.0
CP008925.1	h6.sal.bam	other	474811	474811	0	+	0	4	73	65	0.0
CP008925.1	h6.sal.bam	other	474812	474812	0	+	1	1	71	61	1.0
CP008925.1	h6.sal.bam	other	474813	474813	0	+	0	2	71	60	0.0
CP008925.1	h6.sal.bam	other	474814	474814	0	+	0	2	71	62	0.0
CP008925.1	h6.sal.bam	other	474815	474815	0	+	1	0	71	60	1.0
CP008925.1	h6.sal.bam	other	474816	474816	0	+	0	0	71	62	0.0
CP008925.1	h6.sal.bam	other	474817	474817	0	+	2	2	71	62	2.0
CP008925.1	h6.sal.bam	other	474818	474818	0	+	0	1	71	60	0.0
CP008925.1	h6.sal.bam	other	474819	474819	0	+	0	0	71	63	0.0
CP008925.1	h6.sal.bam	other	474820	474820	0	+	0	0	69	63	0.0
CP008925.1	h6.sal.bam	other	474821	474821	0	+	0	0	68	63	0.0
CP008925.1	h6.sal.bam	other	474822	474822	0	+	0	0	66	65	0.0
CP008925.1	h6.sal.bam	GTTC	474823	474823	474814	+	0	2	65	66	0.0
CP008925.1	h6.sal.bam	other	474824	474824	0	+	3	1	68	67	3.0
CP008925.1	h6.sal.bam	GTTC	474825	474825	474814	+	2	0	70	67	2.0
CP008925.1	h6.sal.bam	other	474826	474826	0	+	0	0	68	67	0.0
CP008925.1	h6.sal.bam	other	474827	474827	0	+	2	3	68	68	2.0
CP008925.1	h6.sal.bam	other	474828	474828	0	+	0	0	66	68	0.0
CP008925.1	h6.sal.bam	other	474829	474829	0	+	1	1	67	71	1.0
CP008925.1	h6.sal.bam	other	474830	474830	0	+	0	0	67	72	0.0
CP008925.1	h6.sal.bam	other	474831	474831	0	+	0	0	66	75	0.0
CP008925.1	h6.sal.bam	other	474832	474832	0	+	0	1	65	76	0.0
CP008925.1	h6.sal.bam	other	474833	474833	0	+	0	1	65	79	0.0
CP008925.1	h6.sal.bam	other	474834	474834	0	+	1	2	66	79	1.0
CP008925.1	h6.sal.bam	other	474835	474835	0	+	1	0	66	77	1.0
CP008925.1	h6.sal.bam	other	474836	474836	0	+	1	1	66	77	1.0
CP008925.1	h6.sal.bam	other	474837	474837	0	+	0	0	65	76	0.0
CP008925.1	h6.sal.bam	other	474838	474838	0	+	5	0	68	77	5.0
CP008925.1	h6.sal.bam	other	474839	474839	0	+	0	0	68	77	0.0
CP008925.1	h6.sal.bam	other	474840	474840	0	+	1	2	68	78	1.0
CP008925.1	h6.sal.bam	other	474841	474841	0	+	3	3	69	78	3.0
CP008925.1	h6.sal.bam	other	474842	474842	0	+	0	1	67	75	0.0
CP008925.1	h6.sal.bam	other	474843	474843	0	+	2	2	68	74	2.0
CP008925.1	h6.sal.bam	other	474844	474844	0	+	1	0	69	75	1.0
CP008925.1	h6.sal.bam	other	474845	474845	0	+	1	1	69	78	1.0
CP008925.1	h6.sal.bam	other	474846	474846	0	+	0	0	69	78	0.0
CP008925.1	h6.sal.bam	other	474847	474847	0	+	0	0	69	78	0.0
CP008925.1	h6.sal.bam	other	474848	474848	0	+	2	0	69	78	2.0
CP008925.1	h6.sal.bam	other	474849	474849	0	+	0	0	69	79	0.0
CP008925.1	h6.sal.bam	other	474850	474850	0	+	1	0	69	80	1.0
CP008925.1	h6.sal.bam	other	474851	474851	0	+	1	1	70	80	1.0
CP008925.1	h6.sal.bam	other	474852	474852	0	+	1	1	70	81	1.0
CP008925.1	h6.sal.bam	other	474853	474853	0	+	0	1	66	81	0.0
CP008925.1	h6.sal.bam	other	474854	474854	0	+	0	0	65	80	0.0
CP008925.1	h6.sal.bam	other	474855	474855	0	+	1	2	65	83	1.0
CP008925.1	h6.sal.bam	other	474856	474856	0	+	2	0	67	82	2.0
CP008925.1	h6.sal.bam	other	474857	474857	0	+	3	0	69	82	3.0
CP008925.1	h6.sal.bam	other	474858	474858	0	+	0	2	69	83	0.0
CP008925.1	h6.sal.bam	other	474859	474859	0	+	1	2	70	81	1.0
CP008925.1	h6.sal.bam	other	474860	474860	0	+	1	0	66	79	1.0
CP008925.1	h6.sal.bam	other	474861	474861	0	+	2	2	68	80	2.0
CP008925.1	h6.sal.bam	other	474862	474862	0	+	1	1	67	78	1.0
CP008925.1	h6.sal.bam	other	474863	474863	0	+	0	1	66	77	0.0
CP008925.1	h6.sal.bam	other	474864	474864	0	+	1	1	64	76	1.0
CP008925.1	h6.sal.bam	other	474865	474865	0	+	0	1	64	75	0.0
CP008925.1	h6.sal.bam	other	474866	474866	0	+	0	0	64	76	0.0
CP008925.1	h6.sal.bam	other	474867	474867	0	+	2	1	66	76	2.0
CP008925.1	h6.sal.bam	other	474868	474868	0	+	0	2	65	76	0.0
CP008925.1	h6.sal.bam	other	474869	474869	0	+	2	0	67	76	2.0
CP008925.1	h6.sal.bam	other	474870	474870	0	+	0	1	67	77	0.0
CP008925.1	h6.sal.bam	other	474871	474871	0	+	1	1	62	77	1.0
CP008925.1	h6.sal.bam	other	474872	474872	0	+	2	1	63	78	2.0
CP008925.1	h6.sal.bam	other	474873	474873	0	+	1	2	64	77	1.0
CP008925.1	h6.sal.bam	other	474874	474874	0	+	1	1	64	78	1.0
CP008925.1	h6.sal.bam	other	474875	474875	0	+	1	0	64	77	1.0
CP008925.1	h6.sal.bam	other	474876	474876	0	+	2	2	66	77	2.0
CP008925.1	h6.sal.bam	other	474877	474877	0	+	1	0	67	78	1.0
CP008925.1	h6.sal.bam	other	474878	474878	0	+	0	4	67	78	0.0
CP008925.1	h6.sal.bam	other	474879	474879	0	+	1	1	65	74	1.0
CP008925.1	h6.sal.bam	other	474880	474880	0	+	2	0	66	73	2.0
CP008925.1	h6.sal.bam	other	474881	474881	0	+	1	0	65	73	1.0
CP008925.1	h6.sal.bam	other	474882	474882	0	+	0	0	65	73	0.0
CP008925.1	h6.sal.bam	other	474883	474883	0	+	3	0	67	73	3.0
CP008925.1	h6.sal.bam	other	474884	474884	0	+	1	0	66	73	1.0
CP008925.1	h6.sal.bam	other	474885	474885	0	+	1	1	67	73	1.0
CP008925.1	h6.sal.bam	other	474886	474886	0	+	0	1	67	72	0.0
CP008925.1	h6.sal.bam	other	474887	474887	0	+	0	3	66	71	0.0
CP008925.1	h6.sal.bam	other	474888	474888	0	+	0	0	66	74	0.0
CP008925.1	h6.sal.bam	other	474889	474889	0	+	0	2	66	76	0.0
CP008925.1	h6.sal.bam	other	474890	474890	0	+	1	1	64	74	1.0
CP008925.1	h6.sal.bam	other	474891	474891	0	+	0	0	64	74	0.0
CP008925.1	h6.sal.bam	other	474892	474892	0	+	2	3	66	78	2.0
CP008925.1	h6.sal.bam	other	474893	474893	0	+	0	0	66	75	0.0
CP008925.1	h6.sal.bam	other	474894	474894	0	+	1	0	67	77	1.0
CP008925.1	h6.sal.bam	other	474895	474895	0	+	1	0	68	79	1.0
CP008925.1	h6.sal.bam	other	474896	474896	0	+	0	3	68	79	0.0
CP008925.1	h6.sal.bam	other	474897	474897	0	+	1	2	69	77	1.0
CP008925.1	h6.sal.bam	other	474898	474898	0	+	2	3	71	75	2.0
CP008925.1	h6.sal.bam	other	474899	474899	0	+	0	1	68	72	0.0
CP008925.1	h6.sal.bam	other	474900	474900	0	+	2	0	68	71	2.0
CP008925.1	h6.sal.bam	other	474901	474901	0	+	0	1	68	74	0.0
CP008925.1	h6.sal.bam	other	474902	474902	0	+	1	2	66	76	1.0
CP008925.1	h6.sal.bam	other	474903	474903	0	+	0	5	66	74	0.0
CP008925.1	h6.sal.bam	other	474904	474904	0	+	0	0	65	70	0.0
CP008925.1	h6.sal.bam	other	474905	474905	0	+	1	3	66	70	1.0
CP008925.1	h6.sal.bam	other	474906	474906	0	+	1	1	66	68	1.0
CP008925.1	h6.sal.bam	other	474907	474907	0	+	0	4	66	67	0.0
CP008925.1	h6.sal.bam	other	474908	474908	0	+	0	0	65	63	0.0
CP008925.1	h6.sal.bam	other	474909	474909	0	+	3	0	68	63	3.0
CP008925.1	h6.sal.bam	other	474910	474910	0	+	0	1	67	63	0.0
CP008925.1	h6.sal.bam	other	474911	474911	0	+	2	0	68	69	2.0
CP008925.1	h6.sal.bam	other	474912	474912	0	+	0	0	68	69	0.0
CP008925.1	h6.sal.bam	other	474913	474913	0	+	1	1	64	69	1.0
CP008925.1	h6.sal.bam	other	474914	474914	0	+	1	2	64	69	1.0
CP008925.1	h6.sal.bam	other	474915	474915	0	+	3	1	67	67	3.0
CP008925.1	h6.sal.bam	other	474916	474916	0	+	0	0	65	66	0.0
CP008925.1	h6.sal.bam	other	474917	474917	0	+	1	0	64	66	1.0
CP008925.1	h6.sal.bam	other	474918	474918	0	+	0	3	64	66	0.0
CP008925.1	h6.sal.bam	other	474919	474919	0	+	0	3	63	65	0.0
CP008925.1	h6.sal.bam	other	474920	474920	0	+	0	1	62	63	0.0
CP008925.1	h6.sal.bam	other	474921	474921	0	+	0	0	61	62	0.0
CP008925.1	h6.sal.bam	other	474922	474922	0	+	5	1	65	64	5.0
CP008925.1	h6.sal.bam	other	474923	474923	0	+	0	0	64	63	0.0
CP008925.1	h6.sal.bam	other	474924	474924	0	+	1	1	65	65	1.0
CP008925.1	h6.sal.bam	other	474925	474925	0	+	2	2	66	64	2.0
CP008925.1	h6.sal.bam	other	474926	474926	0	+	1	1	66	62	1.0
CP008925.1	h6.sal.bam	other	474927	474927	0	+	0	0	65	61	0.0
CP008925.1	h6.sal.bam	other	474928	474928	0	+	0	2	65	62	0.0
CP008925.1	h6.sal.bam	other	474929	474929	0	+	0	2	65	60	0.0
CP008925.1	h6.sal.bam	other	474930	474930	0	+	2	0	66	58	2.0
CP008925.1	h6.sal.bam	other	474931	474931	0	+	1	0	65	59	1.0
CP008925.1	h6.sal.bam	other	474932	474932	0	+	2	1	64	61	2.0
CP008925.1	h6.sal.bam	other	474933	474933	0	+	1	0	64	60	1.0
CP008925.1	h6.sal.bam	other	474934	474934	0	+	1	0	65	60	1.0
CP008925.1	h6.sal.bam	other	474935	474935	0	+	0	1	64	64	0.0
CP008925.1	h6.sal.bam	other	474936	474936	0	+	0	0	63	64	0.0
CP008925.1	h6.sal.bam	other	474937	474937	0	+	0	0	61	65	0.0
CP008925.1	h6.sal.bam	other	474938	474938	0	+	0	0	61	66	0.0
CP008925.1	h6.sal.bam	other	474939	474939	0	+	0	0	61	66	0.0
CP008925.1	h6.sal.bam	other	474940	474940	0	+	1	2	62	66	1.0
CP008925.1	h6.sal.bam	other	474941	474941	0	+	1	0	63	64	1.0
CP008925.1	h6.sal.bam	other	474942	474942	0	+	0	0	61	64	0.0
CP008925.1	h6.sal.bam	other	474943	474943	0	+	1	2	62	66	1.0
CP008925.1	h6.sal.bam	other	474944	474944	0	+	0	2	61	64	0.0
CP008925.1	h6.sal.bam	other	474945	474945	0	+	0	0	61	62	0.0
CP008925.1	h6.sal.bam	other	474946	474946	0	+	1	3	61	63	1.0
CP008925.1	h6.sal.bam	other	474947	474947	0	+	1	2	60	60	1.0
CP008925.1	h6.sal.bam	other	474948	474948	0	+	0	0	59	58	0.0
CP008925.1	h6.sal.bam	other	474949	474949	0	+	0	1	58	60	0.0
CP008925.1	h6.sal.bam	other	474950	474950	0	+	0	1	56	59	0.0
CP008925.1	h6.sal.bam	GTTC	474951	474951	474959	+	1	1	56	58	1.0
CP008925.1	h6.sal.bam	other	474952	474952	0	+	0	0	55	58	0.0
CP008925.1	h6.sal.bam	GTTC	474953	474953	474959	+	1	0	54	58	1.0
CP008925.1	h6.sal.bam	other	474954	474954	0	+	0	0	53	58	0.0
CP008925.1	h6.sal.bam	other	474955	474955	0	+	0	0	52	58	0.0
CP008925.1	h6.sal.bam	other	474956	474956	0	+	2	1	51	58	2.0
CP008925.1	h6.sal.bam	other	474957	474957	0	+	0	3	51	60	0.0
CP008925.1	h6.sal.bam	other	474958	474958	0	+	1	0	52	57	1.0
CP008925.1	h6.sal.bam	other	474959	474959	0	+	1	0	52	60	1.0
CP008925.1	h6.sal.bam	other	474960	474960	0	+	0	0	51	60	0.0
CP008925.1	h6.sal.bam	other	474961	474961	0	+	1	2	52	63	1.0
CP008925.1	h6.sal.bam	other	474962	474962	0	+	1	2	53	61	1.0
CP008925.1	h6.sal.bam	other	474963	474963	0	+	1	1	54	59	1.0
CP008925.1	h6.sal.bam	other	474964	474964	0	+	0	0	53	63	0.0
CP008925.1	h6.sal.bam	other	474965	474965	0	+	0	1	53	66	0.0
CP008925.1	h6.sal.bam	other	474966	474966	0	+	0	4	53	65	0.0
CP008925.1	h6.sal.bam	other	474967	474967	0	+	2	1	53	62	2.0
CP008925.1	h6.sal.bam	GTTC	474968	474968	474959	+	1	1	54	62	1.0
CP008925.1	h6.sal.bam	other	474969	474969	0	+	0	2	53	62	0.0
CP008925.1	h6.sal.bam	GTTC	474970	474970	474959	+	5	1	57	60	5.0
CP008925.1	h6.sal.bam	other	474971	474971	0	+	0	0	56	59	0.0
CP008925.1	h6.sal.bam	other	474972	474972	0	+	1	0	56	60	1.0
CP008925.1	h6.sal.bam	other	474973	474973	0	+	1	0	55	62	1.0
CP008925.1	h6.sal.bam	other	474974	474974	0	+	1	0	54	63	1.0
CP008925.1	h6.sal.bam	other	474975	474975	0	+	2	3	55	64	2.0
CP008925.1	h6.sal.bam	other	474976	474976	0	+	0	2	55	61	0.0
CP008925.1	h6.sal.bam	other	474977	474977	0	+	1	0	56	60	1.0
CP008925.1	h6.sal.bam	other	474978	474978	0	+	0	1	56	60	0.0
CP008925.1	h6.sal.bam	other	474979	474979	0	+	3	0	58	64	3.0
CP008925.1	h6.sal.bam	other	474980	474980	0	+	3	1	61	64	3.0
CP008925.1	h6.sal.bam	other	474981	474981	0	+	0	0	60	66	0.0
CP008925.1	h6.sal.bam	other	474982	474982	0	+	1	1	61	66	1.0
CP008925.1	h6.sal.bam	other	474983	474983	0	+	1	2	59	65	1.0
CP008925.1	h6.sal.bam	other	474984	474984	0	+	1	3	60	63	1.0
CP008925.1	h6.sal.bam	other	474985	474985	0	+	0	1	58	61	0.0
CP008925.1	h6.sal.bam	other	474986	474986	0	+	0	0	58	61	0.0
CP008925.1	h6.sal.bam	other	474987	474987	0	+	3	0	61	61	3.0
CP008925.1	h6.sal.bam	other	474988	474988	0	+	3	1	63	62	3.0
CP008925.1	h6.sal.bam	other	474989	474989	0	+	1	0	63	61	1.0
CP008925.1	h6.sal.bam	other	474990	474990	0	+	0	0	61	63	0.0
CP008925.1	h6.sal.bam	other	474991	474991	0	+	1	0	61	64	1.0
CP008925.1	h6.sal.bam	other	474992	474992	0	+	1	2	62	65	1.0
CP008925.1	h6.sal.bam	other	474993	474993	0	+	0	0	62	63	0.0
CP008925.1	h6.sal.bam	other	474994	474994	0	+	1	1	63	63	1.0
CP008925.1	h6.sal.bam	other	474995	474995	0	+	3	1	66	66	3.0
CP008925.1	h6.sal.bam	other	474996	474996	0	+	0	1	66	65	0.0
CP008925.1	h6.sal.bam	other	474997	474997	0	+	1	0	62	65	1.0
CP008925.1	h6.sal.bam	other	474998	474998	0	+	0	2	61	66	0.0
CP008925.1	h6.sal.bam	other	474999	474999	0	+	0	0	58	64	0.0
CP008925.1	h6.sal.bam	other	475000	475000	0	+	1	0	59	64	1.0
CP008925.1	h6.sal.bam	other	475001	475001	0	+	1	0	60	64	1.0
CP008925.1	h6.sal.bam	other	475002	475002	0	+	0	2	60	64	0.0
CP008925.1	h6.sal.bam	other	475003	475003	0	+	0	0	60	63	0.0
CP008925.1	h6.sal.bam	other	475004	475004	0	+	2	0	62	63	2.0
CP008925.1	h6.sal.bam	other	475005	475005	0	+	1	0	61	63	1.0
CP008925.1	h6.sal.bam	other	475006	475006	0	+	2	2	60	68	2.0
CP008925.1	h6.sal.bam	other	475007	475007	0	+	0	0	59	66	0.0
CP008925.1	h6.sal.bam	other	475008	475008	0	+	0	3	59	66	0.0
CP008925.1	h6.sal.bam	other	475009	475009	0	+	0	1	58	63	0.0
CP008925.1	h6.sal.bam	other	475010	475010	0	+	2	1	60	62	2.0
CP008925.1	h6.sal.bam	other	475011	475011	0	+	1	1	61	61	1.0
CP008925.1	h6.sal.bam	other	475012	475012	0	+	1	1	62	62	1.0
CP008925.1	h6.sal.bam	other	475013	475013	0	+	0	0	62	63	0.0
CP008925.1	h6.sal.bam	other	475014	475014	0	+	0	0	62	63	0.0
CP008925.1	h6.sal.bam	other	475015	475015	0	+	1	0	59	63	1.0
CP008925.1	h6.sal.bam	other	475016	475016	0	+	0	2	59	63	0.0
CP008925.1	h6.sal.bam	other	475017	475017	0	+	1	0	60	62	1.0
CP008925.1	h6.sal.bam	other	475018	475018	0	+	1	2	61	62	1.0
CP008925.1	h6.sal.bam	other	475019	475019	0	+	2	0	63	60	2.0
CP008925.1	h6.sal.bam	other	475020	475020	0	+	2	1	65	60	2.0
CP008925.1	h6.sal.bam	other	475021	475021	0	+	1	1	65	60	1.0
CP008925.1	h6.sal.bam	other	475022	475022	0	+	4	0	69	61	4.0
CP008925.1	h6.sal.bam	other	475023	475023	0	+	1	0	70	62	1.0
CP008925.1	h6.sal.bam	other	475024	475024	0	+	0	0	70	62	0.0
CP008925.1	h6.sal.bam	other	475025	475025	0	+	0	0	69	62	0.0
CP008925.1	h6.sal.bam	other	475026	475026	0	+	0	1	69	62	0.0
CP008925.1	h6.sal.bam	other	475027	475027	0	+	2	0	71	61	2.0
CP008925.1	h6.sal.bam	other	475028	475028	0	+	2	0	72	61	2.0
CP008925.1	h6.sal.bam	other	475029	475029	0	+	0	0	72	64	0.0
CP008925.1	h6.sal.bam	other	475030	475030	0	+	2	0	74	64	2.0
CP008925.1	h6.sal.bam	other	475031	475031	0	+	0	3	72	64	0.0
CP008925.1	h6.sal.bam	other	475032	475032	0	+	1	0	73	61	1.0
CP008925.1	h6.sal.bam	other	475033	475033	0	+	0	2	72	61	0.0
CP008925.1	h6.sal.bam	other	475034	475034	0	+	2	3	73	60	2.0
CP008925.1	h6.sal.bam	other	475035	475035	0	+	1	0	71	59	1.0
CP008925.1	h6.sal.bam	other	475036	475036	0	+	2	1	73	59	2.0
CP008925.1	h6.sal.bam	other	475037	475037	0	+	0	1	73	58	0.0
CP008925.1	h6.sal.bam	other	475038	475038	0	+	2	3	75	57	2.0
CP008925.1	h6.sal.bam	other	475039	475039	0	+	1	3	76	54	1.0
CP008925.1	h6.sal.bam	other	475040	475040	0	+	3	0	79	52	3.0
CP008925.1	h6.sal.bam	other	475041	475041	0	+	2	1	81	53	2.0
CP008925.1	h6.sal.bam	other	475042	475042	0	+	1	1	79	53	1.0
CP008925.1	h6.sal.bam	other	475043	475043	0	+	1	1	80	53	1.0
CP008925.1	h6.sal.bam	other	475044	475044	0	+	2	0	77	52	2.0
CP008925.1	h6.sal.bam	other	475045	475045	0	+	0	0	77	53	0.0
CP008925.1	h6.sal.bam	other	475046	475046	0	+	1	2	77	53	1.0
CP008925.1	h6.sal.bam	other	475047	475047	0	+	0	1	77	51	0.0
CP008925.1	h6.sal.bam	other	475048	475048	0	+	0	2	76	50	0.0
CP008925.1	h6.sal.bam	other	475049	475049	0	+	1	0	76	48	1.0
CP008925.1	h6.sal.bam	other	475050	475050	0	+	1	0	75	49	1.0
CP008925.1	h6.sal.bam	other	475051	475051	0	+	4	1	78	50	4.0
CP008925.1	h6.sal.bam	other	475052	475052	0	+	1	1	78	52	1.0
CP008925.1	h6.sal.bam	other	475053	475053	0	+	0	4	78	51	0.0
CP008925.1	h6.sal.bam	other	475054	475054	0	+	5	1	81	48	5.0
CP008925.1	h6.sal.bam	other	475055	475055	0	+	0	2	78	47	0.0
CP008925.1	h6.sal.bam	other	475056	475056	0	+	4	0	81	47	4.0
CP008925.1	h6.sal.bam	other	475057	475057	0	+	2	0	83	47	2.0
CP008925.1	h6.sal.bam	other	475058	475058	0	+	0	0	82	47	0.0
CP008925.1	h6.sal.bam	other	475059	475059	0	+	0	1	81	47	0.0
CP008925.1	h6.sal.bam	other	475060	475060	0	+	0	1	81	46	0.0
CP008925.1	h6.sal.bam	other	475061	475061	0	+	0	0	81	45	0.0
CP008925.1	h6.sal.bam	other	475062	475062	0	+	0	2	78	47	0.0
CP008925.1	h6.sal.bam	other	475063	475063	0	+	0	0	75	45	0.0
CP008925.1	h6.sal.bam	other	475064	475064	0	+	0	2	74	45	0.0
CP008925.1	h6.sal.bam	other	475065	475065	0	+	1	1	75	43	1.0
CP008925.1	h6.sal.bam	other	475066	475066	0	+	0	1	74	42	0.0
CP008925.1	h6.sal.bam	other	475067	475067	0	+	1	2	74	41	1.0
CP008925.1	h6.sal.bam	other	475068	475068	0	+	0	1	74	39	0.0
CP008925.1	h6.sal.bam	other	475069	475069	0	+	0	1	70	42	0.0
CP008925.1	h6.sal.bam	other	475070	475070	0	+	3	0	73	41	3.0
CP008925.1	h6.sal.bam	other	475071	475071	0	+	0	1	72	42	0.0
CP008925.1	h6.sal.bam	other	475072	475072	0	+	1	1	73	41	1.0
CP008925.1	h6.sal.bam	other	475073	475073	0	+	1	0	74	40	1.0
CP008925.1	h6.sal.bam	other	475074	475074	0	+	1	0	75	40	1.0
CP008925.1	h6.sal.bam	other	475075	475075	0	+	1	0	74	40	1.0
CP008925.1	h6.sal.bam	other	475076	475076	0	+	1	1	75	40	1.0
CP008925.1	h6.sal.bam	other	475077	475077	0	+	0	0	75	39	0.0
CP008925.1	h6.sal.bam	other	475078	475078	0	+	0	0	73	39	0.0
CP008925.1	h6.sal.bam	other	475079	475079	0	+	0	2	73	39	0.0
CP008925.1	h6.sal.bam	other	475080	475080	0	+	0	3	72	38	0.0
CP008925.1	h6.sal.bam	other	475081	475081	0	+	1	0	71	36	1.0
CP008925.1	h6.sal.bam	other	475082	475082	0	+	0	0	71	36	0.0
CP008925.1	h6.sal.bam	other	475083	475083	0	+	1	0	72	36	2.0
CP008925.1	h6.sal.bam	other	475084	475084	0	+	1	0	71	37	2.0
CP008925.1	h6.sal.bam	other	475085	475085	0	+	0	1	71	37	0.0
CP008925.1	h6.sal.bam	other	475086	475086	0	+	2	1	71	36	2.0
CP008925.1	h6.sal.bam	other	475087	475087	0	+	0	2	71	35	0.0
CP008925.1	h6.sal.bam	other	475088	475088	0	+	0	0	71	33	0.0
CP008925.1	h6.sal.bam	other	475089	475089	0	+	1	0	72	34	1.0
CP008925.1	h6.sal.bam	other	475090	475090	0	+	0	1	71	35	0.0
CP008925.1	h6.sal.bam	other	475091	475091	0	+	0	1	70	34	0.0
CP008925.1	h6.sal.bam	other	475092	475092	0	+	0	0	69	34	0.0
CP008925.1	h6.sal.bam	other	475093	475093	0	+	0	0	69	34	0.0
CP008925.1	h6.sal.bam	other	475094	475094	0	+	1	0	66	34	1.0
CP008925.1	h6.sal.bam	other	475095	475095	0	+	1	0	66	34	1.0
CP008925.1	h6.sal.bam	other	475096	475096	0	+	0	2	66	34	0.0
CP008925.1	h6.sal.bam	other	475097	475097	0	+	0	1	62	33	0.0
CP008925.1	h6.sal.bam	other	475098	475098	0	+	0	0	61	33	0.0
CP008925.1	h6.sal.bam	other	475099	475099	0	+	1	0	62	33	1.0
CP008925.1	h6.sal.bam	other	475100	475100	0	+	1	0	63	33	1.0
CP008925.1	h6.sal.bam	other	475101	475101	0	+	1	0	62	35	1.0
CP008925.1	h6.sal.bam	other	475102	475102	0	+	1	1	63	35	1.0
CP008925.1	h6.sal.bam	other	475103	475103	0	+	3	2	64	34	3.0
CP008925.1	h6.sal.bam	other	475104	475104	0	+	3	0	67	32	3.0
CP008925.1	h6.sal.bam	other	475105	475105	0	+	0	0	65	33	0.0
CP008925.1	h6.sal.bam	other	475106	475106	0	+	0	1	64	33	0.0
CP008925.1	h6.sal.bam	other	475107	475107	0	+	1	0	65	32	1.0
CP008925.1	h6.sal.bam	other	475108	475108	0	+	1	2	66	32	1.0
CP008925.1	h6.sal.bam	other	475109	475109	0	+	2	0	65	32	2.0
CP008925.1	h6.sal.bam	other	475110	475110	0	+	1	0	64	32	1.0
CP008925.1	h6.sal.bam	other	475111	475111	0	+	0	0	64	32	0.0
CP008925.1	h6.sal.bam	other	475112	475112	0	+	1	1	63	33	1.0
CP008925.1	h6.sal.bam	other	475113	475113	0	+	0	1	62	33	0.0
CP008925.1	h6.sal.bam	other	475114	475114	0	+	1	0	63	33	1.0
CP008925.1	h6.sal.bam	other	475115	475115	0	+	0	0	58	34	0.0
CP008925.1	h6.sal.bam	other	475116	475116	0	+	0	1	58	34	0.0
CP008925.1	h6.sal.bam	other	475117	475117	0	+	1	0	55	35	1.0
CP008925.1	h6.sal.bam	other	475118	475118	0	+	3	0	58	36	3.0
CP008925.1	h6.sal.bam	other	475119	475119	0	+	0	1	58	36	0.0
CP008925.1	h6.sal.bam	other	475120	475120	0	+	1	0	58	38	1.0
CP008925.1	h6.sal.bam	other	475121	475121	0	+	1	0	59	38	1.0
CP008925.1	h6.sal.bam	other	475122	475122	0	+	0	0	59	64	0.0
CP008925.1	h6.sal.bam	other	475123	475123	0	+	0	0	58	65	0.0
CP008925.1	h6.sal.bam	other	475124	475124	0	+	0	2	58	65	0.0
CP008925.1	h6.sal.bam	other	475125	475125	0	+	1	1	54	63	1.0
CP008925.1	h6.sal.bam	other	475126	475126	0	+	0	2	54	62	0.0
CP008925.1	h6.sal.bam	other	475127	475127	0	+	0	1	53	60	0.0
CP008925.1	h6.sal.bam	other	475128	475128	0	+	0	0	52	59	0.0
CP008925.1	h6.sal.bam	other	475129	475129	0	+	0	1	48	59	0.0
CP008925.1	h6.sal.bam	other	475130	475130	0	+	0	1	45	58	0.0
CP008925.1	h6.sal.bam	other	475131	475131	0	+	0	0	44	57	0.0
CP008925.1	h6.sal.bam	GAAC	475132	475132	475140	+	0	0	42	64	0.0
CP008925.1	h6.sal.bam	other	475133	475133	0	+	0	0	42	64	0.0
CP008925.1	h6.sal.bam	GAAC	475134	475134	475140	+	1	1	43	64	1.0
CP008925.1	h6.sal.bam	other	475135	475135	0	+	1	1	43	63	1.0
CP008925.1	h6.sal.bam	other	475136	475136	0	+	0	0	43	62	0.0
CP008925.1	h6.sal.bam	other	475137	475137	0	+	0	0	42	62	0.0
CP008925.1	h6.sal.bam	other	475138	475138	0	+	1	0	42	138	1.0
CP008925.1	h6.sal.bam	other	475139	475139	0	+	0	0	42	139	0.0
CP008925.1	h6.sal.bam	other	475140	475140	0	+	0	0	42	139	0.0
CP008925.1	h6.sal.bam	other	475141	475141	0	+	0	1	41	140	0.0
CP008925.1	h6.sal.bam	other	475142	475142	0	+	0	2	41	139	0.0
CP008925.1	h6.sal.bam	other	475143	475143	0	+	0	1	41	139	0.0
CP008925.1	h6.sal.bam	other	475144	475144	0	+	2	0	40	139	2.0
CP008925.1	h6.sal.bam	other	475145	475145	0	+	1	1	41	140	1.0
CP008925.1	h6.sal.bam	other	475146	475146	0	+	0	0	41	139	0.0
CP008925.1	h6.sal.bam	other	475147	475147	0	+	0	0	40	139	0.0
CP008925.1	h6.sal.bam	other	475148	475148	0	+	2	0	42	139	2.0
CP008925.1	h6.sal.bam	GAAC	475149	475149	475140	+	1	0	42	139	1.0
CP008925.1	h6.sal.bam	other	475150	475150	0	+	0	0	41	139	0.0
CP008925.1	h6.sal.bam	GAAC	475151	475151	475140	+	0	0	41	140	0.0
CP008925.1	h6.sal.bam	other	475152	475152	0	+	1	0	42	141	1.0
CP008925.1	h6.sal.bam	other	475153	475153	0	+	0	1	42	141	0.0
CP008925.1	h6.sal.bam	other	475154	475154	0	+	0	1	42	140	0.0
CP008925.1	h6.sal.bam	other	475155	475155	0	+	0	0	42	139	0.0
CP008925.1	h6.sal.bam	other	475156	475156	0	+	1	0	42	140	1.0
CP008925.1	h6.sal.bam	other	475157	475157	0	+	1	1	43	140	1.0
CP008925.1	h6.sal.bam	other	475158	475158	0	+	0	1	42	139	0.0
CP008925.1	h6.sal.bam	other	475159	475159	0	+	0	0	41	138	0.0
CP008925.1	h6.sal.bam	other	475160	475160	0	+	0	0	40	139	0.0
CP008925.1	h6.sal.bam	other	475161	475161	0	+	1	0	40	139	1.0
CP008925.1	h6.sal.bam	other	475162	475162	0	+	1	0	41	139	1.0
CP008925.1	h6.sal.bam	other	475163	475163	0	+	0	0	39	139	0.0
CP008925.1	h6.sal.bam	other	475164	475164	0	+	0	1	39	139	0.0
CP008925.1	h6.sal.bam	other	475165	475165	0	+	1	0	40	138	1.0
CP008925.1	h6.sal.bam	other	475166	475166	0	+	1	1	41	138	1.0
CP008925.1	h6.sal.bam	other	475167	475167	0	+	0	0	41	137	0.0
CP008925.1	h6.sal.bam	other	475168	475168	0	+	1	0	40	137	1.0
CP008925.1	h6.sal.bam	other	475169	475169	0	+	0	0	40	138	0.0
CP008925.1	h6.sal.bam	other	475170	475170	0	+	0	1	40	138	0.0
CP008925.1	h6.sal.bam	other	475171	475171	0	+	0	1	40	137	0.0
CP008925.1	h6.sal.bam	other	475172	475172	0	+	0	0	40	137	0.0
CP008925.1	h6.sal.bam	other	475173	475173	0	+	0	0	38	137	0.0
CP008925.1	h6.sal.bam	other	475174	475174	0	+	0	0	38	137	0.0
CP008925.1	h6.sal.bam	other	475175	475175	0	+	0	2	37	137	0.0
CP008925.1	h6.sal.bam	other	475176	475176	0	+	1	0	37	135	1.0
CP008925.1	h6.sal.bam	other	475177	475177	0	+	0	0	36	135	0.0
CP008925.1	h6.sal.bam	other	475178	475178	0	+	1	0	35	138	1.0
CP008925.1	h6.sal.bam	other	475179	475179	0	+	0	1	33	138	0.0
CP008925.1	h6.sal.bam	other	475180	475180	0	+	0	0	33	138	0.0
CP008925.1	h6.sal.bam	other	475181	475181	0	+	1	0	33	138	1.0
CP008925.1	h6.sal.bam	other	475182	475182	0	+	0	0	33	138	0.0
CP008925.1	h6.sal.bam	other	475183	475183	0	+	0	2	32	139	0.0
CP008925.1	h6.sal.bam	other	475184	475184	0	+	0	0	30	137	0.0
CP008925.1	h6.sal.bam	other	475185	475185	0	+	1	0	30	137	1.0
CP008925.1	h6.sal.bam	other	475186	475186	0	+	0	1	30	137	0.0
CP008925.1	h6.sal.bam	other	475187	475187	0	+	1	1	30	136	1.0
CP008925.1	h6.sal.bam	other	475188	475188	0	+	1	1	30	138	1.0
CP008925.1	h6.sal.bam	other	475189	475189	0	+	0	1	29	137	0.0
CP008925.1	h6.sal.bam	other	475190	475190	0	+	0	0	29	136	0.0
CP008925.1	h6.sal.bam	other	475191	475191	0	+	0	3	29	136	0.0
CP008925.1	h6.sal.bam	other	475192	475192	0	+	0	1	28	133	0.0
CP008925.1	h6.sal.bam	other	475193	475193	0	+	0	0	26	133	0.0
CP008925.1	h6.sal.bam	other	475194	475194	0	+	0	3	26	133	0.0
CP008925.1	h6.sal.bam	GAAC	475195	475195	475203	+	0	26	25	130	0.0
CP008925.1	h6.sal.bam	other	475196	475196	0	+	0	1	24	104	0.0
CP008925.1	h6.sal.bam	GAAC	475197	475197	475203	+	21	0	45	106	21.0
CP008925.1	h6.sal.bam	other	475198	475198	0	+	0	0	45	106	0.0
CP008925.1	h6.sal.bam	other	475199	475199	0	+	0	0	44	108	0.0
CP008925.1	h6.sal.bam	other	475200	475200	0	+	0	0	44	110	0.0
CP008925.1	h6.sal.bam	other	475201	475201	0	+	0	0	44	110	0.0
CP008925.1	h6.sal.bam	other	475202	475202	0	+	0	0	44	110	0.0
CP008925.1	h6.sal.bam	other	475203	475203	0	+	1	0	45	111	1.0
CP008925.1	h6.sal.bam	other	475204	475204	0	+	1	0	46	111	1.0
CP008925.1	h6.sal.bam	other	475205	475205	0	+	0	7	46	111	0.0
CP008925.1	h6.sal.bam	other	475206	475206	0	+	0	0	46	104	0.0
CP008925.1	h6.sal.bam	other	475207	475207	0	+	0	0	46	105	0.0
CP008925.1	h6.sal.bam	other	475208	475208	0	+	0	0	45	105	0.0
CP008925.1	h6.sal.bam	other	475209	475209	0	+	0	0	45	105	0.0
CP008925.1	h6.sal.bam	other	475210	475210	0	+	0	0	44	106	0.0
CP008925.1	h6.sal.bam	other	475211	475211	0	+	0	0	44	107	0.0
CP008925.1	h6.sal.bam	GAAC	475212	475212	475203	+	0	80	44	107	0.0
CP008925.1	h6.sal.bam	other	475213	475213	0	+	0	0	43	27	0.0
CP008925.1	h6.sal.bam	GAAC	475214	475214	475203	+	83	0	126	29	83.0
CP008925.1	h6.sal.bam	other	475215	475215	0	+	1	0	127	29	1.0
CP008925.1	h6.sal.bam	other	475216	475216	0	+	1	0	128	29	1.0
CP008925.1	h6.sal.bam	other	475217	475217	0	+	1	0	129	30	1.0
CP008925.1	h6.sal.bam	other	475218	475218	0	+	1	1	128	31	1.0
CP008925.1	h6.sal.bam	other	475219	475219	0	+	2	1	129	31	2.0
CP008925.1	h6.sal.bam	other	475220	475220	0	+	0	0	128	30	0.0
CP008925.1	h6.sal.bam	other	475221	475221	0	+	0	0	128	31	0.0
CP008925.1	h6.sal.bam	other	475222	475222	0	+	0	0	126	32	0.0
CP008925.1	h6.sal.bam	other	475223	475223	0	+	1	0	127	33	1.0
CP008925.1	h6.sal.bam	other	475224	475224	0	+	0	0	127	33	0.0
CP008925.1	h6.sal.bam	other	475225	475225	0	+	0	1	127	35	0.0
CP008925.1	h6.sal.bam	other	475226	475226	0	+	0	0	127	36	0.0
CP008925.1	h6.sal.bam	other	475227	475227	0	+	2	0	128	36	2.0
CP008925.1	h6.sal.bam	other	475228	475228	0	+	0	0	128	36	0.0
CP008925.1	h6.sal.bam	other	475229	475229	0	+	0	1	128	37	0.0
CP008925.1	h6.sal.bam	other	475230	475230	0	+	1	0	129	36	1.0
CP008925.1	h6.sal.bam	other	475231	475231	0	+	1	0	129	36	1.0
CP008925.1	h6.sal.bam	other	475232	475232	0	+	0	0	128	37	0.0
CP008925.1	h6.sal.bam	other	475233	475233	0	+	0	0	128	37	0.0
CP008925.1	h6.sal.bam	other	475234	475234	0	+	0	1	128	37	0.0
CP008925.1	h6.sal.bam	other	475235	475235	0	+	0	0	128	36	0.0
CP008925.1	h6.sal.bam	other	475236	475236	0	+	2	0	129	36	2.0
CP008925.1	h6.sal.bam	other	475237	475237	0	+	1	0	129	37	1.0
CP008925.1	h6.sal.bam	other	475238	475238	0	+	1	0	130	37	1.0
CP008925.1	h6.sal.bam	other	475239	475239	0	+	0	0	129	41	0.0
CP008925.1	h6.sal.bam	other	475240	475240	0	+	2	0	130	41	2.0
CP008925.1	h6.sal.bam	other	475241	475241	0	+	1	0	131	41	1.0
CP008925.1	h6.sal.bam	other	475242	475242	0	+	0	0	131	42	0.0
CP008925.1	h6.sal.bam	other	475243	475243	0	+	0	1	130	42	0.0
CP008925.1	h6.sal.bam	other	475244	475244	0	+	0	0	130	42	0.0
CP008925.1	h6.sal.bam	other	475245	475245	0	+	0	0	130	42	0.0
CP008925.1	h6.sal.bam	other	475246	475246	0	+	0	1	130	42	0.0
CP008925.1	h6.sal.bam	other	475247	475247	0	+	0	0	130	46	0.0
CP008925.1	h6.sal.bam	other	475248	475248	0	+	0	0	130	47	0.0
CP008925.1	h6.sal.bam	other	475249	475249	0	+	0	0	130	49	0.0
CP008925.1	h6.sal.bam	other	475250	475250	0	+	0	3	130	49	0.0
CP008925.1	h6.sal.bam	other	475251	475251	0	+	0	0	128	46	0.0
CP008925.1	h6.sal.bam	other	475252	475252	0	+	0	0	128	46	0.0
CP008925.1	h6.sal.bam	other	475253	475253	0	+	0	0	127	46	0.0
CP008925.1	h6.sal.bam	other	475254	475254	0	+	0	1	127	46	0.0
CP008925.1	h6.sal.bam	other	475255	475255	0	+	0	0	126	48	0.0
CP008925.1	h6.sal.bam	other	475256	475256	0	+	0	0	126	48	0.0
CP008925.1	h6.sal.bam	other	475257	475257	0	+	2	1	128	48	2.0
CP008925.1	h6.sal.bam	other	475258	475258	0	+	3	1	131	48	3.0
CP008925.1	h6.sal.bam	other	475259	475259	0	+	0	0	131	47	0.0
CP008925.1	h6.sal.bam	other	475260	475260	0	+	1	0	131	49	1.0
CP008925.1	h6.sal.bam	other	475261	475261	0	+	0	3	131	49	0.0
CP008925.1	h6.sal.bam	other	475262	475262	0	+	0	0	129	48	0.0
CP008925.1	h6.sal.bam	other	475263	475263	0	+	0	0	129	49	0.0
CP008925.1	h6.sal.bam	other	475264	475264	0	+	0	0	129	52	0.0
CP008925.1	h6.sal.bam	other	475265	475265	0	+	1	1	130	54	1.0
CP008925.1	h6.sal.bam	other	475266	475266	0	+	2	0	131	54	2.0
CP008925.1	h6.sal.bam	other	475267	475267	0	+	1	1	132	56	1.0
CP008925.1	h6.sal.bam	other	475268	475268	0	+	1	0	133	57	1.0
CP008925.1	h6.sal.bam	other	475269	475269	0	+	3	0	136	59	3.0
CP008925.1	h6.sal.bam	other	475270	475270	0	+	0	1	136	59	0.0
CP008925.1	h6.sal.bam	other	475271	475271	0	+	1	0	117	60	1.0
CP008925.1	h6.sal.bam	other	475272	475272	0	+	0	0	117	60	0.0
CP008925.1	h6.sal.bam	other	475273	475273	0	+	0	2	117	60	0.0
CP008925.1	h6.sal.bam	other	475274	475274	0	+	0	2	117	59	0.0
CP008925.1	h6.sal.bam	other	475275	475275	0	+	1	0	118	57	1.0
CP008925.1	h6.sal.bam	other	475276	475276	0	+	0	0	117	58	0.0
CP008925.1	h6.sal.bam	other	475277	475277	0	+	0	2	117	58	0.0
CP008925.1	h6.sal.bam	other	475278	475278	0	+	0	0	117	56	0.0
CP008925.1	h6.sal.bam	other	475279	475279	0	+	1	0	117	59	1.0
CP008925.1	h6.sal.bam	other	475280	475280	0	+	1	0	118	59	1.0
CP008925.1	h6.sal.bam	other	475281	475281	0	+	3	1	121	61	3.0
CP008925.1	h6.sal.bam	other	475282	475282	0	+	0	0	121	60	0.0
CP008925.1	h6.sal.bam	other	475283	475283	0	+	0	1	117	60	0.0
CP008925.1	h6.sal.bam	other	475284	475284	0	+	0	1	117	62	0.0
CP008925.1	h6.sal.bam	other	475285	475285	0	+	0	1	117	61	0.0
CP008925.1	h6.sal.bam	other	475286	475286	0	+	1	0	118	60	1.0
CP008925.1	h6.sal.bam	other	475287	475287	0	+	1	0	118	61	1.0
CP008925.1	h6.sal.bam	other	475288	475288	0	+	0	0	117	61	0.0
CP008925.1	h6.sal.bam	other	475289	475289	0	+	0	0	40	63	0.0
CP008925.1	h6.sal.bam	other	475290	475290	0	+	0	0	39	64	0.0
CP008925.1	h6.sal.bam	other	475291	475291	0	+	0	1	38	64	0.0
CP008925.1	h6.sal.bam	other	475292	475292	0	+	2	1	39	65	2.0
CP008925.1	h6.sal.bam	other	475293	475293	0	+	0	1	38	65	0.0
CP008925.1	h6.sal.bam	other	475294	475294	0	+	2	0	38	65	2.0
CP008925.1	h6.sal.bam	other	475295	475295	0	+	2	1	40	65	2.0
CP008925.1	h6.sal.bam	other	475296	475296	0	+	0	2	40	64	0.0
CP008925.1	h6.sal.bam	other	475297	475297	0	+	1	0	41	65	1.0
CP008925.1	h6.sal.bam	other	475298	475298	0	+	0	0	40	65	0.0
CP008925.1	h6.sal.bam	other	475299	475299	0	+	1	2	41	65	1.0
CP008925.1	h6.sal.bam	other	475300	475300	0	+	0	2	41	63	0.0
CP008925.1	h6.sal.bam	other	475301	475301	0	+	0	1	41	68	0.0
CP008925.1	h6.sal.bam	other	475302	475302	0	+	2	0	41	68	2.0
CP008925.1	h6.sal.bam	other	475303	475303	0	+	0	0	41	69	0.0
CP008925.1	h6.sal.bam	other	475304	475304	0	+	0	0	40	69	0.0
CP008925.1	h6.sal.bam	other	475305	475305	0	+	2	0	41	71	2.0
CP008925.1	h6.sal.bam	other	475306	475306	0	+	1	1	42	71	1.0
CP008925.1	h6.sal.bam	other	475307	475307	0	+	0	0	42	70	0.0
CP008925.1	h6.sal.bam	other	475308	475308	0	+	0	0	42	71	0.0
CP008925.1	h6.sal.bam	other	475309	475309	0	+	0	0	42	74	0.0
CP008925.1	h6.sal.bam	other	475310	475310	0	+	0	0	42	74	0.0
CP008925.1	h6.sal.bam	other	475311	475311	0	+	0	1	40	77	0.0
CP008925.1	h6.sal.bam	other	475312	475312	0	+	0	2	38	76	0.0
CP008925.1	h6.sal.bam	other	475313	475313	0	+	2	2	39	74	2.0
CP008925.1	h6.sal.bam	other	475314	475314	0	+	0	0	39	75	0.0
CP008925.1	h6.sal.bam	other	475315	475315	0	+	1	1	39	75	1.0
CP008925.1	h6.sal.bam	other	475316	475316	0	+	0	0	38	74	0.0
CP008925.1	h6.sal.bam	other	475317	475317	0	+	0	0	38	77	0.0
CP008925.1	h6.sal.bam	other	475318	475318	0	+	0	1	38	77	0.0
CP008925.1	h6.sal.bam	other	475319	475319	0	+	0	0	38	78	0.0
CP008925.1	h6.sal.bam	other	475320	475320	0	+	0	5	38	78	0.0
CP008925.1	h6.sal.bam	other	475321	475321	0	+	2	0	40	74	2.0
CP008925.1	h6.sal.bam	other	475322	475322	0	+	1	1	41	77	1.0
CP008925.1	h6.sal.bam	other	475323	475323	0	+	0	2	41	77	0.0
CP008925.1	h6.sal.bam	other	475324	475324	0	+	0	0	41	75	0.0
CP008925.1	h6.sal.bam	other	475325	475325	0	+	3	1	44	75	3.0
CP008925.1	h6.sal.bam	other	475326	475326	0	+	1	0	45	76	1.0
CP008925.1	h6.sal.bam	other	475327	475327	0	+	0	0	45	76	0.0
CP008925.1	h6.sal.bam	other	475328	475328	0	+	2	1	47	79	2.0
CP008925.1	h6.sal.bam	other	475329	475329	0	+	0	2	47	78	0.0
CP008925.1	h6.sal.bam	other	475330	475330	0	+	2	0	49	77	2.0
CP008925.1	h6.sal.bam	other	475331	475331	0	+	0	0	44	79	0.0
CP008925.1	h6.sal.bam	other	475332	475332	0	+	1	1	45	79	1.0
CP008925.1	h6.sal.bam	other	475333	475333	0	+	0	1	45	78	0.0
CP008925.1	h6.sal.bam	other	475334	475334	0	+	0	1	45	77	0.0
CP008925.1	h6.sal.bam	other	475335	475335	0	+	1	0	45	76	1.0
CP008925.1	h6.sal.bam	other	475336	475336	0	+	1	2	46	77	1.0
CP008925.1	h6.sal.bam	other	475337	475337	0	+	0	1	46	75	0.0
CP008925.1	h6.sal.bam	other	475338	475338	0	+	0	3	45	76	0.0
CP008925.1	h6.sal.bam	other	475339	475339	0	+	0	3	45	74	0.0
CP008925.1	h6.sal.bam	other	475340	475340	0	+	1	0	46	71	1.0
CP008925.1	h6.sal.bam	other	475341	475341	0	+	1	1	45	73	2.0
CP008925.1	h6.sal.bam	other	475342	475342	0	+	0	2	44	75	0.0
CP008925.1	h6.sal.bam	other	475343	475343	0	+	0	3	44	73	0.0
CP008925.1	h6.sal.bam	other	475344	475344	0	+	1	1	42	71	1.0
CP008925.1	h6.sal.bam	other	475345	475345	0	+	2	0	44	71	2.0
CP008925.1	h6.sal.bam	other	475346	475346	0	+	0	0	43	71	0.0
CP008925.1	h6.sal.bam	other	475347	475347	0	+	2	0	45	71	2.0
CP008925.1	h6.sal.bam	other	475348	475348	0	+	1	1	46	71	1.0
CP008925.1	h6.sal.bam	other	475349	475349	0	+	2	0	48	71	2.0
CP008925.1	h6.sal.bam	other	475350	475350	0	+	0	1	47	73	0.0
CP008925.1	h6.sal.bam	other	475351	475351	0	+	1	1	48	74	1.0
CP008925.1	h6.sal.bam	other	475352	475352	0	+	0	0	48	74	0.0
CP008925.1	h6.sal.bam	other	475353	475353	0	+	0	3	48	74	0.0
CP008925.1	h6.sal.bam	other	475354	475354	0	+	1	0	48	72	1.0
CP008925.1	h6.sal.bam	other	475355	475355	0	+	2	1	46	74	2.0
CP008925.1	h6.sal.bam	other	475356	475356	0	+	0	0	45	75	0.0
CP008925.1	h6.sal.bam	other	475357	475357	0	+	0	3	45	76	0.0
CP008925.1	h6.sal.bam	other	475358	475358	0	+	2	0	47	73	2.0
CP008925.1	h6.sal.bam	other	475359	475359	0	+	0	0	47	75	0.0
CP008925.1	h6.sal.bam	other	475360	475360	0	+	3	1	50	77	6.0
CP008925.1	h6.sal.bam	other	475361	475361	0	+	1	0	50	76	2.0
CP008925.1	h6.sal.bam	other	475362	475362	0	+	1	0	50	78	1.0
CP008925.1	h6.sal.bam	other	475363	475363	0	+	0	2	50	79	0.0
CP008925.1	h6.sal.bam	other	475364	475364	0	+	1	1	51	78	1.0
CP008925.1	h6.sal.bam	other	475365	475365	0	+	2	0	53	77	4.0
CP008925.1	h6.sal.bam	other	475366	475366	0	+	1	2	52	78	2.0
CP008925.1	h6.sal.bam	other	475367	475367	0	+	2	1	54	76	2.0
CP008925.1	h6.sal.bam	other	475368	475368	0	+	0	1	54	75	0.0
CP008925.1	h6.sal.bam	other	475369	475369	0	+	0	0	52	76	0.0
CP008925.1	h6.sal.bam	other	475370	475370	0	+	1	1	52	77	1.0
CP008925.1	h6.sal.bam	other	475371	475371	0	+	0	2	51	76	0.0
CP008925.1	h6.sal.bam	other	475372	475372	0	+	0	0	51	74	0.0
CP008925.1	h6.sal.bam	other	475373	475373	0	+	0	1	51	77	0.0
CP008925.1	h6.sal.bam	other	475374	475374	0	+	0	3	50	77	0.0
CP008925.1	h6.sal.bam	other	475375	475375	0	+	2	3	52	76	2.0
CP008925.1	h6.sal.bam	other	475376	475376	0	+	0	1	52	73	0.0
CP008925.1	h6.sal.bam	other	475377	475377	0	+	1	1	51	74	1.0
CP008925.1	h6.sal.bam	other	475378	475378	0	+	1	2	52	73	1.0
CP008925.1	h6.sal.bam	other	475379	475379	0	+	3	0	55	73	3.0
CP008925.1	h6.sal.bam	other	475380	475380	0	+	1	0	54	73	1.0
CP008925.1	h6.sal.bam	other	475381	475381	0	+	0	0	53	73	0.0
CP008925.1	h6.sal.bam	other	475382	475382	0	+	1	1	53	73	1.0
CP008925.1	h6.sal.bam	other	475383	475383	0	+	1	3	54	72	1.0
CP008925.1	h6.sal.bam	other	475384	475384	0	+	1	0	55	69	1.0
CP008925.1	h6.sal.bam	other	475385	475385	0	+	0	3	55	69	0.0
CP008925.1	h6.sal.bam	other	475386	475386	0	+	0	0	55	67	0.0
CP008925.1	h6.sal.bam	other	475387	475387	0	+	1	3	56	67	1.0
CP008925.1	h6.sal.bam	other	475388	475388	0	+	2	0	56	65	2.0
CP008925.1	h6.sal.bam	other	475389	475389	0	+	1	0	57	65	1.0
CP008925.1	h6.sal.bam	other	475390	475390	0	+	0	3	56	65	0.0
CP008925.1	h6.sal.bam	other	475391	475391	0	+	2	1	58	63	2.0
CP008925.1	h6.sal.bam	other	475392	475392	0	+	0	0	58	62	0.0
CP008925.1	h6.sal.bam	other	475393	475393	0	+	1	2	59	64	1.0
CP008925.1	h6.sal.bam	other	475394	475394	0	+	0	0	59	62	0.0
CP008925.1	h6.sal.bam	other	475395	475395	0	+	1	1	58	65	1.0
CP008925.1	h6.sal.bam	other	475396	475396	0	+	0	4	58	64	0.0
CP008925.1	h6.sal.bam	other	475397	475397	0	+	1	0	58	62	1.0
CP008925.1	h6.sal.bam	other	475398	475398	0	+	0	0	58	64	0.0
CP008925.1	h6.sal.bam	other	475399	475399	0	+	0	0	55	64	0.0
CP008925.1	h6.sal.bam	other	475400	475400	0	+	0	2	55	64	0.0
CP008925.1	h6.sal.bam	other	475401	475401	0	+	0	1	53	63	0.0
CP008925.1	h6.sal.bam	other	475402	475402	0	+	0	1	53	63	0.0
CP008925.1	h6.sal.bam	other	475403	475403	0	+	1	0	53	65	1.0
CP008925.1	h6.sal.bam	other	475404	475404	0	+	0	1	53	66	0.0
CP008925.1	h6.sal.bam	other	475405	475405	0	+	1	2	52	66	1.0
CP008925.1	h6.sal.bam	other	475406	475406	0	+	3	0	54	65	3.0
CP008925.1	h6.sal.bam	other	475407	475407	0	+	1	0	55	65	1.0
CP008925.1	h6.sal.bam	other	475408	475408	0	+	0	1	55	65	0.0
CP008925.1	h6.sal.bam	other	475409	475409	0	+	1	0	56	65	1.0
CP008925.1	h6.sal.bam	other	475410	475410	0	+	0	0	55	65	0.0
CP008925.1	h6.sal.bam	other	475411	475411	0	+	0	1	54	65	0.0
CP008925.1	h6.sal.bam	other	475412	475412	0	+	2	1	56	64	4.0
CP008925.1	h6.sal.bam	other	475413	475413	0	+	1	1	57	66	2.0
CP008925.1	h6.sal.bam	other	475414	475414	0	+	0	1	55	65	0.0
CP008925.1	h6.sal.bam	other	475415	475415	0	+	0	1	55	64	0.0
CP008925.1	h6.sal.bam	other	475416	475416	0	+	0	3	55	63	0.0
CP008925.1	h6.sal.bam	other	475417	475417	0	+	1	0	56	61	1.0
CP008925.1	h6.sal.bam	other	475418	475418	0	+	1	1	57	61	1.0
CP008925.1	h6.sal.bam	other	475419	475419	0	+	1	1	57	60	1.0
CP008925.1	h6.sal.bam	other	475420	475420	0	+	3	0	58	60	3.0
CP008925.1	h6.sal.bam	other	475421	475421	0	+	0	1	58	60	0.0
CP008925.1	h6.sal.bam	other	475422	475422	0	+	0	0	56	59	0.0
CP008925.1	h6.sal.bam	GAAC	475423	475423	475431	+	1	1	57	59	1.0
CP008925.1	h6.sal.bam	other	475424	475424	0	+	1	1	56	58	1.0
CP008925.1	h6.sal.bam	GAAC	475425	475425	475431	+	0	2	55	57	0.0
CP008925.1	h6.sal.bam	other	475426	475426	0	+	1	1	56	55	2.0
CP008925.1	h6.sal.bam	other	475427	475427	0	+	1	0	57	55	1.0
CP008925.1	h6.sal.bam	other	475428	475428	0	+	0	1	57	58	0.0
CP008925.1	h6.sal.bam	other	475429	475429	0	+	0	4	56	58	0.0
CP008925.1	h6.sal.bam	other	475430	475430	0	+	0	0	54	54	0.0
CP008925.1	h6.sal.bam	other	475431	475431	0	+	1	1	55	54	1.0
CP008925.1	h6.sal.bam	other	475432	475432	0	+	0	0	53	54	0.0
CP008925.1	h6.sal.bam	other	475433	475433	0	+	0	2	53	54	0.0
CP008925.1	h6.sal.bam	other	475434	475434	0	+	0	3	53	52	0.0
CP008925.1	h6.sal.bam	other	475435	475435	0	+	0	1	49	49	0.0
CP008925.1	h6.sal.bam	other	475436	475436	0	+	3	1	52	48	3.0
CP008925.1	h6.sal.bam	other	475437	475437	0	+	2	1	53	48	2.0
CP008925.1	h6.sal.bam	other	475438	475438	0	+	0	1	52	49	0.0
CP008925.1	h6.sal.bam	other	475439	475439	0	+	1	0	53	48	1.0
CP008925.1	h6.sal.bam	GAAC	475440	475440	475431	+	1	1	51	50	1.0
CP008925.1	h6.sal.bam	other	475441	475441	0	+	0	1	51	49	0.0
CP008925.1	h6.sal.bam	GAAC	475442	475442	475431	+	0	1	49	51	0.0
CP008925.1	h6.sal.bam	other	475443	475443	0	+	1	0	50	52	1.0
CP008925.1	h6.sal.bam	other	475444	475444	0	+	2	1	51	54	2.0
CP008925.1	h6.sal.bam	other	475445	475445	0	+	0	0	51	53	0.0
CP008925.1	h6.sal.bam	other	475446	475446	0	+	1	0	52	56	1.0
CP008925.1	h6.sal.bam	other	475447	475447	0	+	0	3	51	56	0.0
CP008925.1	h6.sal.bam	other	475448	475448	0	+	0	1	51	53	0.0
CP008925.1	h6.sal.bam	other	475449	475449	0	+	2	2	53	52	2.0
CP008925.1	h6.sal.bam	other	475450	475450	0	+	2	0	53	51	2.0
CP008925.1	h6.sal.bam	other	475451	475451	0	+	0	2	53	51	0.0
CP008925.1	h6.sal.bam	other	475452	475452	0	+	2	0	53	49	2.0
CP008925.1	h6.sal.bam	other	475453	475453	0	+	1	2	54	49	1.0
CP008925.1	h6.sal.bam	other	475454	475454	0	+	2	0	52	48	2.0
CP008925.1	h6.sal.bam	other	475455	475455	0	+	0	0	52	50	0.0
CP008925.1	h6.sal.bam	other	475456	475456	0	+	0	0	52	51	0.0
CP008925.1	h6.sal.bam	other	475457	475457	0	+	2	0	53	51	2.0
CP008925.1	h6.sal.bam	other	475458	475458	0	+	0	0	52	52	0.0
CP008925.1	h6.sal.bam	other	475459	475459	0	+	0	1	51	53	0.0
CP008925.1	h6.sal.bam	other	475460	475460	0	+	0	0	51	52	0.0
CP008925.1	h6.sal.bam	other	475461	475461	0	+	2	0	53	55	2.0
CP008925.1	h6.sal.bam	other	475462	475462	0	+	0	1	52	55	0.0
CP008925.1	h6.sal.bam	other	475463	475463	0	+	0	1	50	55	0.0
CP008925.1	h6.sal.bam	other	475464	475464	0	+	0	0	49	57	0.0
CP008925.1	h6.sal.bam	other	475465	475465	0	+	0	0	49	57	0.0
CP008925.1	h6.sal.bam	other	475466	475466	0	+	1	1	48	57	1.0
CP008925.1	h6.sal.bam	other	475467	475467	0	+	1	1	49	60	1.0
CP008925.1	h6.sal.bam	other	475468	475468	0	+	0	1	48	61	0.0
CP008925.1	h6.sal.bam	other	475469	475469	0	+	0	1	48	61	0.0
CP008925.1	h6.sal.bam	other	475470	475470	0	+	1	0	48	60	1.0
CP008925.1	h6.sal.bam	other	475471	475471	0	+	0	2	48	65	0.0
CP008925.1	h6.sal.bam	other	475472	475472	0	+	0	2	48	64	0.0
CP008925.1	h6.sal.bam	other	475473	475473	0	+	1	0	49	63	1.0
CP008925.1	h6.sal.bam	other	475474	475474	0	+	0	0	49	63	0.0
CP008925.1	h6.sal.bam	other	475475	475475	0	+	1	1	50	63	1.0
CP008925.1	h6.sal.bam	other	475476	475476	0	+	1	1	51	64	1.0
CP008925.1	h6.sal.bam	other	475477	475477	0	+	0	3	51	67	0.0
CP008925.1	h6.sal.bam	other	475478	475478	0	+	1	1	51	65	1.0
CP008925.1	h6.sal.bam	other	475479	475479	0	+	0	1	51	66	0.0
CP008925.1	h6.sal.bam	other	475480	475480	0	+	0	1	50	69	0.0
CP008925.1	h6.sal.bam	other	475481	475481	0	+	1	0	48	68	1.0
CP008925.1	h6.sal.bam	other	475482	475482	0	+	1	1	48	68	1.0
CP008925.1	h6.sal.bam	other	475483	475483	0	+	5	0	52	67	5.0
CP008925.1	h6.sal.bam	other	475484	475484	0	+	1	0	53	67	1.0
CP008925.1	h6.sal.bam	other	475485	475485	0	+	0	2	53	67	0.0
CP008925.1	h6.sal.bam	other	475486	475486	0	+	0	1	53	66	0.0
CP008925.1	h6.sal.bam	other	475487	475487	0	+	0	0	51	65	0.0
CP008925.1	h6.sal.bam	other	475488	475488	0	+	0	0	50	67	0.0
CP008925.1	h6.sal.bam	other	475489	475489	0	+	0	0	50	68	0.0
CP008925.1	h6.sal.bam	other	475490	475490	0	+	0	0	50	71	0.0
CP008925.1	h6.sal.bam	other	475491	475491	0	+	0	1	50	71	0.0
CP008925.1	h6.sal.bam	other	475492	475492	0	+	2	0	50	70	2.0
CP008925.1	h6.sal.bam	other	475493	475493	0	+	1	0	51	70	2.0
CP008925.1	h6.sal.bam	other	475494	475494	0	+	0	1	47	70	0.0
CP008925.1	h6.sal.bam	other	475495	475495	0	+	1	0	48	70	2.0
CP008925.1	h6.sal.bam	other	475496	475496	0	+	2	0	50	70	4.0
CP008925.1	h6.sal.bam	other	475497	475497	0	+	1	0	51	72	2.0
CP008925.1	h6.sal.bam	other	475498	475498	0	+	1	0	51	72	1.0
CP008925.1	h6.sal.bam	other	475499	475499	0	+	0	0	50	72	0.0
CP008925.1	h6.sal.bam	other	475500	475500	0	+	0	1	50	74	0.0
CP008925.1	h6.sal.bam	other	475501	475501	0	+	1	2	50	73	1.0
CP008925.1	h6.sal.bam	other	475502	475502	0	+	1	1	50	71	1.0
CP008925.1	h6.sal.bam	other	475503	475503	0	+	0	1	50	70	0.0
CP008925.1	h6.sal.bam	other	475504	475504	0	+	0	0	50	69	0.0
CP008925.1	h6.sal.bam	other	475505	475505	0	+	1	1	51	73	2.0
CP008925.1	h6.sal.bam	other	475506	475506	0	+	0	1	50	72	0.0
CP008925.1	h6.sal.bam	other	475507	475507	0	+	0	0	50	72	0.0
CP008925.1	h6.sal.bam	other	475508	475508	0	+	0	0	50	73	0.0
CP008925.1	h6.sal.bam	other	475509	475509	0	+	1	0	51	73	1.0
CP008925.1	h6.sal.bam	other	475510	475510	0	+	1	0	52	73	1.0
CP008925.1	h6.sal.bam	other	475511	475511	0	+	2	1	51	74	4.0
CP008925.1	h6.sal.bam	other	475512	475512	0	+	1	3	50	74	2.0
CP008925.1	h6.sal.bam	other	475513	475513	0	+	1	1	50	72	1.0
CP008925.1	h6.sal.bam	other	475514	475514	0	+	0	1	50	71	0.0
CP008925.1	h6.sal.bam	other	475515	475515	0	+	1	3	50	70	1.0
CP008925.1	h6.sal.bam	other	475516	475516	0	+	0	1	49	68	0.0
CP008925.1	h6.sal.bam	other	475517	475517	0	+	3	1	52	67	3.0
CP008925.1	h6.sal.bam	other	475518	475518	0	+	1	2	53	66	1.0
CP008925.1	h6.sal.bam	other	475519	475519	0	+	2	1	53	64	2.0
CP008925.1	h6.sal.bam	other	475520	475520	0	+	0	1	53	65	0.0
CP008925.1	h6.sal.bam	other	475521	475521	0	+	0	0	52	64	0.0
CP008925.1	h6.sal.bam	other	475522	475522	0	+	0	0	52	64	0.0
CP008925.1	h6.sal.bam	other	475523	475523	0	+	0	0	52	64	0.0
CP008925.1	h6.sal.bam	other	475524	475524	0	+	0	1	48	66	0.0
CP008925.1	h6.sal.bam	other	475525	475525	0	+	1	0	49	65	1.0
CP008925.1	h6.sal.bam	other	475526	475526	0	+	1	0	50	66	1.0
CP008925.1	h6.sal.bam	other	475527	475527	0	+	0	1	48	66	0.0
CP008925.1	h6.sal.bam	other	475528	475528	0	+	0	0	47	66	0.0
CP008925.1	h6.sal.bam	other	475529	475529	0	+	2	3	47	66	2.0
CP008925.1	h6.sal.bam	other	475530	475530	0	+	1	1	48	63	1.0
CP008925.1	h6.sal.bam	other	475531	475531	0	+	0	1	48	62	0.0
CP008925.1	h6.sal.bam	other	475532	475532	0	+	2	0	48	61	2.0
CP008925.1	h6.sal.bam	other	475533	475533	0	+	0	0	46	61	0.0
CP008925.1	h6.sal.bam	other	475534	475534	0	+	1	1	47	62	1.0
CP008925.1	h6.sal.bam	other	475535	475535	0	+	1	2	48	61	1.0
CP008925.1	h6.sal.bam	other	475536	475536	0	+	2	1	50	59	2.0
CP008925.1	h6.sal.bam	other	475537	475537	0	+	0	4	50	59	0.0
CP008925.1	h6.sal.bam	other	475538	475538	0	+	2	1	52	55	2.0
CP008925.1	h6.sal.bam	other	475539	475539	0	+	1	0	53	54	1.0
CP008925.1	h6.sal.bam	other	475540	475540	0	+	1	2	54	54	1.0
CP008925.1	h6.sal.bam	other	475541	475541	0	+	1	1	54	52	1.0
CP008925.1	h6.sal.bam	other	475542	475542	0	+	0	1	53	52	0.0
CP008925.1	h6.sal.bam	other	475543	475543	0	+	0	3	53	51	0.0
CP008925.1	h6.sal.bam	other	475544	475544	0	+	1	1	53	49	1.0
CP008925.1	h6.sal.bam	other	475545	475545	0	+	0	2	53	50	0.0
CP008925.1	h6.sal.bam	other	475546	475546	0	+	2	2	53	50	2.0
CP008925.1	h6.sal.bam	other	475547	475547	0	+	0	0	53	50	0.0
CP008925.1	h6.sal.bam	other	475548	475548	0	+	2	3	55	50	2.0
CP008925.1	h6.sal.bam	other	475549	475549	0	+	0	0	55	49	0.0
CP008925.1	h6.sal.bam	other	475550	475550	0	+	1	2	55	49	1.0
CP008925.1	h6.sal.bam	other	475551	475551	0	+	2	2	56	47	2.0
CP008925.1	h6.sal.bam	other	475552	475552	0	+	1	0	56	45	1.0
CP008925.1	h6.sal.bam	other	475553	475553	0	+	0	2	56	45	0.0
CP008925.1	h6.sal.bam	other	475554	475554	0	+	0	4	56	44	0.0
CP008925.1	h6.sal.bam	other	475555	475555	0	+	2	0	58	41	2.0
CP008925.1	h6.sal.bam	other	475556	475556	0	+	3	0	60	41	3.0
CP008925.1	h6.sal.bam	other	475557	475557	0	+	1	0	56	42	1.0
CP008925.1	h6.sal.bam	other	475558	475558	0	+	0	0	55	44	0.0
CP008925.1	h6.sal.bam	other	475559	475559	0	+	0	1	55	44	0.0
CP008925.1	h6.sal.bam	other	475560	475560	0	+	0	0	55	45	0.0
CP008925.1	h6.sal.bam	other	475561	475561	0	+	0	2	55	46	0.0
CP008925.1	h6.sal.bam	other	475562	475562	0	+	0	1	55	44	0.0
CP008925.1	h6.sal.bam	other	475563	475563	0	+	1	1	56	45	1.0
CP008925.1	h6.sal.bam	other	475564	475564	0	+	1	1	57	44	1.0
CP008925.1	h6.sal.bam	other	475565	475565	0	+	0	0	57	45	0.0
CP008925.1	h6.sal.bam	other	475566	475566	0	+	2	0	59	45	2.0
CP008925.1	h6.sal.bam	other	475567	475567	0	+	0	0	57	45	0.0
CP008925.1	h6.sal.bam	other	475568	475568	0	+	0	0	56	46	0.0
CP008925.1	h6.sal.bam	other	475569	475569	0	+	1	1	55	47	1.0
CP008925.1	h6.sal.bam	other	475570	475570	0	+	0	2	55	46	0.0
CP008925.1	h6.sal.bam	other	475571	475571	0	+	1	0	55	44	1.0
CP008925.1	h6.sal.bam	other	475572	475572	0	+	0	0	54	45	0.0
CP008925.1	h6.sal.bam	other	475573	475573	0	+	0	2	53	45	0.0
CP008925.1	h6.sal.bam	other	475574	475574	0	+	1	0	54	43	1.0
CP008925.1	h6.sal.bam	other	475575	475575	0	+	1	0	55	45	1.0
CP008925.1	h6.sal.bam	other	475576	475576	0	+	0	0	54	45	0.0
CP008925.1	h6.sal.bam	other	475577	475577	0	+	0	1	53	46	0.0
CP008925.1	h6.sal.bam	other	475578	475578	0	+	0	2	53	46	0.0
CP008925.1	h6.sal.bam	other	475579	475579	0	+	1	1	54	44	1.0
CP008925.1	h6.sal.bam	other	475580	475580	0	+	2	0	55	43	2.0
CP008925.1	h6.sal.bam	other	475581	475581	0	+	1	2	56	45	1.0
CP008925.1	h6.sal.bam	other	475582	475582	0	+	1	1	57	43	1.0
CP008925.1	h6.sal.bam	other	475583	475583	0	+	2	0	58	45	2.0
CP008925.1	h6.sal.bam	other	475584	475584	0	+	0	1	58	48	0.0
CP008925.1	h6.sal.bam	other	475585	475585	0	+	1	1	57	47	1.0
CP008925.1	h6.sal.bam	other	475586	475586	0	+	0	0	54	47	0.0
CP008925.1	h6.sal.bam	other	475587	475587	0	+	3	0	57	47	3.0
CP008925.1	h6.sal.bam	other	475588	475588	0	+	2	0	59	47	2.0
CP008925.1	h6.sal.bam	other	475589	475589	0	+	0	0	54	49	0.0
CP008925.1	h6.sal.bam	other	475590	475590	0	+	1	1	55	49	1.0
CP008925.1	h6.sal.bam	other	475591	475591	0	+	3	0	58	48	3.0
CP008925.1	h6.sal.bam	other	475592	475592	0	+	1	0	59	48	1.0
CP008925.1	h6.sal.bam	other	475593	475593	0	+	3	2	60	50	3.0
CP008925.1	h6.sal.bam	other	475594	475594	0	+	0	0	60	48	0.0
CP008925.1	h6.sal.bam	other	475595	475595	0	+	0	0	60	49	0.0
CP008925.1	h6.sal.bam	other	475596	475596	0	+	4	0	64	49	4.0
CP008925.1	h6.sal.bam	other	475597	475597	0	+	2	0	66	49	2.0
CP008925.1	h6.sal.bam	other	475598	475598	0	+	0	2	66	49	0.0
CP008925.1	h6.sal.bam	other	475599	475599	0	+	0	1	66	50	0.0
CP008925.1	h6.sal.bam	other	475600	475600	0	+	1	0	65	49	1.0
CP008925.1	h6.sal.bam	other	475601	475601	0	+	0	1	65	49	0.0
CP008925.1	h6.sal.bam	other	475602	475602	0	+	2	0	67	48	2.0
CP008925.1	h6.sal.bam	other	475603	475603	0	+	1	0	68	48	1.0
CP008925.1	h6.sal.bam	other	475604	475604	0	+	1	0	67	55	1.0
CP008925.1	h6.sal.bam	other	475605	475605	0	+	1	0	67	56	1.0
CP008925.1	h6.sal.bam	other	475606	475606	0	+	1	0	68	56	1.0
CP008925.1	h6.sal.bam	other	475607	475607	0	+	0	1	66	56	0.0
CP008925.1	h6.sal.bam	other	475608	475608	0	+	1	0	67	55	1.0
CP008925.1	h6.sal.bam	other	475609	475609	0	+	0	0	66	55	0.0
CP008925.1	h6.sal.bam	other	475610	475610	0	+	1	1	66	56	1.0
CP008925.1	h6.sal.bam	other	475611	475611	0	+	1	1	65	56	1.0
CP008925.1	h6.sal.bam	other	475612	475612	0	+	1	0	63	55	1.0
CP008925.1	h6.sal.bam	other	475613	475613	0	+	2	0	65	55	2.0
CP008925.1	h6.sal.bam	other	475614	475614	0	+	0	0	64	55	0.0
CP008925.1	h6.sal.bam	other	475615	475615	0	+	1	0	64	57	1.0
CP008925.1	h6.sal.bam	other	475616	475616	0	+	2	1	66	57	2.0
CP008925.1	h6.sal.bam	other	475617	475617	0	+	1	1	67	56	1.0
CP008925.1	h6.sal.bam	other	475618	475618	0	+	0	0	67	61	0.0
CP008925.1	h6.sal.bam	other	475619	475619	0	+	0	2	66	61	0.0
CP008925.1	h6.sal.bam	other	475620	475620	0	+	0	2	66	60	0.0
CP008925.1	h6.sal.bam	other	475621	475621	0	+	2	2	66	58	2.0
CP008925.1	h6.sal.bam	other	475622	475622	0	+	1	1	67	58	1.0
CP008925.1	h6.sal.bam	other	475623	475623	0	+	1	1	66	57	1.0
CP008925.1	h6.sal.bam	other	475624	475624	0	+	0	0	66	56	0.0
CP008925.1	h6.sal.bam	other	475625	475625	0	+	1	0	64	57	1.0
CP008925.1	h6.sal.bam	other	475626	475626	0	+	2	0	66	57	2.0
CP008925.1	h6.sal.bam	other	475627	475627	0	+	0	1	65	57	0.0
CP008925.1	h6.sal.bam	other	475628	475628	0	+	2	0	65	58	2.0
CP008925.1	h6.sal.bam	other	475629	475629	0	+	0	1	65	59	0.0
CP008925.1	h6.sal.bam	other	475630	475630	0	+	0	0	65	59	0.0
CP008925.1	h6.sal.bam	other	475631	475631	0	+	2	0	63	59	2.0
CP008925.1	h6.sal.bam	other	475632	475632	0	+	0	2	63	59	0.0
CP008925.1	h6.sal.bam	other	475633	475633	0	+	0	0	63	60	0.0
CP008925.1	h6.sal.bam	other	475634	475634	0	+	0	3	63	61	0.0
CP008925.1	h6.sal.bam	other	475635	475635	0	+	0	1	63	58	0.0
CP008925.1	h6.sal.bam	other	475636	475636	0	+	1	0	64	58	1.0
CP008925.1	h6.sal.bam	other	475637	475637	0	+	0	2	64	58	0.0
CP008925.1	h6.sal.bam	other	475638	475638	0	+	0	1	63	56	0.0
CP008925.1	h6.sal.bam	GAAC	475639	475639	475647	+	2	1	64	55	2.0
CP008925.1	h6.sal.bam	other	475640	475640	0	+	0	1	64	59	0.0
CP008925.1	h6.sal.bam	GAAC	475641	475641	475647	+	1	1	63	59	2.0
CP008925.1	h6.sal.bam	other	475642	475642	0	+	0	0	63	58	0.0
CP008925.1	h6.sal.bam	other	475643	475643	0	+	0	0	63	58	0.0
CP008925.1	h6.sal.bam	other	475644	475644	0	+	0	0	61	58	0.0
CP008925.1	h6.sal.bam	other	475645	475645	0	+	0	0	61	59	0.0
CP008925.1	h6.sal.bam	other	475646	475646	0	+	1	1	60	59	1.0
CP008925.1	h6.sal.bam	other	475647	475647	0	+	1	0	61	59	1.0
CP008925.1	h6.sal.bam	other	475648	475648	0	+	2	1	63	60	4.0
CP008925.1	h6.sal.bam	other	475649	475649	0	+	2	1	64	59	2.0
CP008925.1	h6.sal.bam	other	475650	475650	0	+	0	0	64	58	0.0
CP008925.1	h6.sal.bam	other	475651	475651	0	+	0	0	63	59	0.0
CP008925.1	h6.sal.bam	other	475652	475652	0	+	4	1	67	63	8.0
CP008925.1	h6.sal.bam	other	475653	475653	0	+	0	0	66	62	0.0
CP008925.1	h6.sal.bam	other	475654	475654	0	+	0	0	64	62	0.0
CP008925.1	h6.sal.bam	other	475655	475655	0	+	1	2	65	62	2.0
CP008925.1	h6.sal.bam	GAAC	475656	475656	475647	+	0	1	63	62	0.0
CP008925.1	h6.sal.bam	other	475657	475657	0	+	0	2	61	62	0.0
CP008925.1	h6.sal.bam	GAAC	475658	475658	475647	+	2	3	63	60	2.0
CP008925.1	h6.sal.bam	other	475659	475659	0	+	0	0	63	57	0.0
CP008925.1	h6.sal.bam	other	475660	475660	0	+	0	1	62	57	0.0
CP008925.1	h6.sal.bam	other	475661	475661	0	+	0	0	62	58	0.0
CP008925.1	h6.sal.bam	other	475662	475662	0	+	2	0	62	59	2.0
CP008925.1	h6.sal.bam	other	475663	475663	0	+	0	2	60	60	0.0
CP008925.1	h6.sal.bam	other	475664	475664	0	+	3	0	61	58	3.0
CP008925.1	h6.sal.bam	other	475665	475665	0	+	0	0	61	58	0.0
CP008925.1	h6.sal.bam	other	475666	475666	0	+	0	0	59	59	0.0
CP008925.1	h6.sal.bam	other	475667	475667	0	+	1	2	59	59	1.0
CP008925.1	h6.sal.bam	other	475668	475668	0	+	2	0	58	58	2.0
CP008925.1	h6.sal.bam	other	475669	475669	0	+	1	1	59	62	1.0
CP008925.1	h6.sal.bam	other	475670	475670	0	+	0	0	59	61	0.0
CP008925.1	h6.sal.bam	other	475671	475671	0	+	1	1	55	63	1.0
CP008925.1	h6.sal.bam	other	475672	475672	0	+	0	0	54	62	0.0
CP008925.1	h6.sal.bam	other	475673	475673	0	+	0	2	54	63	0.0
CP008925.1	h6.sal.bam	other	475674	475674	0	+	2	1	56	63	2.0
CP008925.1	h6.sal.bam	other	475675	475675	0	+	0	2	55	63	0.0
CP008925.1	h6.sal.bam	other	475676	475676	0	+	1	2	53	62	1.0
CP008925.1	h6.sal.bam	other	475677	475677	0	+	0	2	53	61	0.0
CP008925.1	h6.sal.bam	other	475678	475678	0	+	1	0	54	60	1.0
CP008925.1	h6.sal.bam	other	475679	475679	0	+	0	1	53	60	0.0
CP008925.1	h6.sal.bam	other	475680	475680	0	+	3	1	54	59	3.0
CP008925.1	h6.sal.bam	other	475681	475681	0	+	1	0	55	58	1.0
CP008925.1	h6.sal.bam	other	475682	475682	0	+	1	0	56	59	1.0
CP008925.1	h6.sal.bam	other	475683	475683	0	+	0	1	56	59	0.0
CP008925.1	h6.sal.bam	other	475684	475684	0	+	0	0	56	58	0.0
CP008925.1	h6.sal.bam	other	475685	475685	0	+	0	0	55	60	0.0
CP008925.1	h6.sal.bam	other	475686	475686	0	+	1	0	55	60	1.0
CP008925.1	h6.sal.bam	other	475687	475687	0	+	1	0	54	60	1.0
CP008925.1	h6.sal.bam	other	475688	475688	0	+	1	0	54	61	2.0
CP008925.1	h6.sal.bam	other	475689	475689	0	+	0	2	54	61	0.0
CP008925.1	h6.sal.bam	other	475690	475690	0	+	0	1	50	61	0.0
CP008925.1	h6.sal.bam	other	475691	475691	0	+	0	2	50	60	0.0
CP008925.1	h6.sal.bam	other	475692	475692	0	+	1	4	51	58	1.0
CP008925.1	h6.sal.bam	other	475693	475693	0	+	1	0	52	55	2.0
CP008925.1	h6.sal.bam	other	475694	475694	0	+	0	1	52	56	0.0
CP008925.1	h6.sal.bam	other	475695	475695	0	+	0	1	52	55	0.0
CP008925.1	h6.sal.bam	other	475696	475696	0	+	0	0	50	54	0.0
CP008925.1	h6.sal.bam	other	475697	475697	0	+	1	0	50	56	1.0
CP008925.1	h6.sal.bam	other	475698	475698	0	+	3	0	52	57	3.0
CP008925.1	h6.sal.bam	other	475699	475699	0	+	1	1	52	59	2.0
CP008925.1	h6.sal.bam	other	475700	475700	0	+	0	0	52	59	0.0
CP008925.1	h6.sal.bam	other	475701	475701	0	+	0	0	50	61	0.0
CP008925.1	h6.sal.bam	other	475702	475702	0	+	1	2	51	61	1.0
CP008925.1	h6.sal.bam	other	475703	475703	0	+	1	1	50	59	1.0
CP008925.1	h6.sal.bam	other	475704	475704	0	+	1	1	51	59	1.0
CP008925.1	h6.sal.bam	other	475705	475705	0	+	1	0	50	59	1.0
CP008925.1	h6.sal.bam	other	475706	475706	0	+	0	0	50	60	0.0
CP008925.1	h6.sal.bam	other	475707	475707	0	+	0	3	50	60	0.0
CP008925.1	h6.sal.bam	other	475708	475708	0	+	2	1	51	58	2.0
CP008925.1	h6.sal.bam	other	475709	475709	0	+	0	1	51	58	0.0
CP008925.1	h6.sal.bam	other	475710	475710	0	+	0	0	51	59	0.0
CP008925.1	h6.sal.bam	other	475711	475711	0	+	1	0	52	59	1.0
CP008925.1	h6.sal.bam	other	475712	475712	0	+	2	1	54	62	2.0
CP008925.1	h6.sal.bam	other	475713	475713	0	+	0	3	54	62	0.0
CP008925.1	h6.sal.bam	other	475714	475714	0	+	0	1	52	60	0.0
CP008925.1	h6.sal.bam	other	475715	475715	0	+	3	1	55	59	3.0
CP008925.1	h6.sal.bam	other	475716	475716	0	+	3	0	57	58	3.0
CP008925.1	h6.sal.bam	other	475717	475717	0	+	6	0	63	60	6.0
CP008925.1	h6.sal.bam	other	475718	475718	0	+	0	1	63	60	0.0
CP008925.1	h6.sal.bam	other	475719	475719	0	+	1	0	64	59	1.0
CP008925.1	h6.sal.bam	other	475720	475720	0	+	0	0	64	60	0.0
CP008925.1	h6.sal.bam	other	475721	475721	0	+	2	1	65	60	2.0
CP008925.1	h6.sal.bam	other	475722	475722	0	+	0	1	62	59	0.0
CP008925.1	h6.sal.bam	other	475723	475723	0	+	1	0	63	58	1.0
CP008925.1	h6.sal.bam	other	475724	475724	0	+	0	0	61	58	0.0
CP008925.1	h6.sal.bam	other	475725	475725	0	+	0	1	61	58	0.0
CP008925.1	h6.sal.bam	GAAC	475726	475726	475734	+	1	4	62	57	1.0
CP008925.1	h6.sal.bam	other	475727	475727	0	+	3	0	61	56	3.0
CP008925.1	h6.sal.bam	GAAC	475728	475728	475734	+	7	0	68	59	7.0
CP008925.1	h6.sal.bam	other	475729	475729	0	+	5	0	72	60	5.0
CP008925.1	h6.sal.bam	other	475730	475730	0	+	1	2	73	60	1.0
CP008925.1	h6.sal.bam	other	475731	475731	0	+	0	1	73	58	0.0
CP008925.1	h6.sal.bam	other	475732	475732	0	+	0	0	71	57	0.0
CP008925.1	h6.sal.bam	other	475733	475733	0	+	2	0	73	58	2.0
CP008925.1	h6.sal.bam	other	475734	475734	0	+	0	0	73	59	0.0
CP008925.1	h6.sal.bam	other	475735	475735	0	+	0	2	73	61	0.0
CP008925.1	h6.sal.bam	other	475736	475736	0	+	1	1	72	59	1.0
CP008925.1	h6.sal.bam	other	475737	475737	0	+	0	1	72	58	0.0
CP008925.1	h6.sal.bam	other	475738	475738	0	+	2	0	73	57	2.0
CP008925.1	h6.sal.bam	other	475739	475739	0	+	0	0	71	58	0.0
CP008925.1	h6.sal.bam	other	475740	475740	0	+	0	1	71	59	0.0
CP008925.1	h6.sal.bam	other	475741	475741	0	+	1	0	71	58	1.0
CP008925.1	h6.sal.bam	other	475742	475742	0	+	0	1	69	59	0.0
CP008925.1	h6.sal.bam	GAAC	475743	475743	475734	+	1	4	69	58	1.0
CP008925.1	h6.sal.bam	other	475744	475744	0	+	1	0	70	54	1.0
CP008925.1	h6.sal.bam	GAAC	475745	475745	475734	+	1	2	71	56	1.0
CP008925.1	h6.sal.bam	other	475746	475746	0	+	1	0	71	56	1.0
CP008925.1	h6.sal.bam	other	475747	475747	0	+	0	2	71	56	0.0
CP008925.1	h6.sal.bam	other	475748	475748	0	+	1	2	72	55	1.0
CP008925.1	h6.sal.bam	other	475749	475749	0	+	0	1	69	54	0.0
CP008925.1	h6.sal.bam	other	475750	475750	0	+	1	0	70	55	1.0
CP008925.1	h6.sal.bam	other	475751	475751	0	+	2	1	72	55	2.0
CP008925.1	h6.sal.bam	other	475752	475752	0	+	1	1	72	55	1.0
CP008925.1	h6.sal.bam	other	475753	475753	0	+	1	0	73	56	1.0
CP008925.1	h6.sal.bam	other	475754	475754	0	+	0	0	73	58	0.0
CP008925.1	h6.sal.bam	other	475755	475755	0	+	0	1	70	59	0.0
CP008925.1	h6.sal.bam	other	475756	475756	0	+	3	0	71	58	3.0
CP008925.1	h6.sal.bam	other	475757	475757	0	+	0	0	71	58	0.0
CP008925.1	h6.sal.bam	other	475758	475758	0	+	3	0	74	58	3.0
CP008925.1	h6.sal.bam	other	475759	475759	0	+	0	2	74	58	0.0
CP008925.1	h6.sal.bam	other	475760	475760	0	+	0	1	74	58	0.0
CP008925.1	h6.sal.bam	other	475761	475761	0	+	0	0	73	58	0.0
CP008925.1	h6.sal.bam	other	475762	475762	0	+	1	0	73	58	1.0
CP008925.1	h6.sal.bam	other	475763	475763	0	+	0	1	72	59	0.0
CP008925.1	h6.sal.bam	other	475764	475764	0	+	2	1	74	58	2.0
CP008925.1	h6.sal.bam	other	475765	475765	0	+	3	0	77	59	3.0
CP008925.1	h6.sal.bam	other	475766	475766	0	+	0	0	77	60	0.0
CP008925.1	h6.sal.bam	other	475767	475767	0	+	1	1	77	60	1.0
CP008925.1	h6.sal.bam	other	475768	475768	0	+	0	1	76	59	0.0
CP008925.1	h6.sal.bam	other	475769	475769	0	+	2	0	78	58	2.0
CP008925.1	h6.sal.bam	other	475770	475770	0	+	0	1	78	60	0.0
CP008925.1	h6.sal.bam	other	475771	475771	0	+	3	2	81	59	3.0
CP008925.1	h6.sal.bam	other	475772	475772	0	+	3	1	83	57	3.0
CP008925.1	h6.sal.bam	other	475773	475773	0	+	0	2	80	56	0.0
CP008925.1	h6.sal.bam	other	475774	475774	0	+	0	0	79	56	0.0
CP008925.1	h6.sal.bam	other	475775	475775	0	+	0	2	79	56	0.0
CP008925.1	h6.sal.bam	other	475776	475776	0	+	0	0	79	55	0.0
CP008925.1	h6.sal.bam	other	475777	475777	0	+	0	1	77	56	0.0
CP008925.1	h6.sal.bam	other	475778	475778	0	+	2	1	78	56	2.0
CP008925.1	h6.sal.bam	other	475779	475779	0	+	1	0	78	55	1.0
CP008925.1	h6.sal.bam	other	475780	475780	0	+	3	1	81	56	3.0
CP008925.1	h6.sal.bam	other	475781	475781	0	+	2	0	83	55	2.0
CP008925.1	h6.sal.bam	other	475782	475782	0	+	3	1	86	55	3.0
CP008925.1	h6.sal.bam	other	475783	475783	0	+	1	1	85	54	1.0
CP008925.1	h6.sal.bam	other	475784	475784	0	+	1	3	86	53	1.0
CP008925.1	h6.sal.bam	other	475785	475785	0	+	1	0	87	50	1.0
CP008925.1	h6.sal.bam	other	475786	475786	0	+	0	3	84	50	0.0
CP008925.1	h6.sal.bam	other	475787	475787	0	+	0	0	84	47	0.0
CP008925.1	h6.sal.bam	other	475788	475788	0	+	0	2	84	47	0.0
CP008925.1	h6.sal.bam	other	475789	475789	0	+	2	0	86	45	2.0
CP008925.1	h6.sal.bam	other	475790	475790	0	+	0	2	82	45	0.0
CP008925.1	h6.sal.bam	other	475791	475791	0	+	0	0	79	43	0.0
CP008925.1	h6.sal.bam	other	475792	475792	0	+	0	0	74	43	0.0
CP008925.1	h6.sal.bam	other	475793	475793	0	+	2	0	76	47	2.0
CP008925.1	h6.sal.bam	other	475794	475794	0	+	0	1	75	47	0.0
CP008925.1	h6.sal.bam	other	475795	475795	0	+	0	0	73	46	0.0
CP008925.1	h6.sal.bam	other	475796	475796	0	+	0	0	73	48	0.0
CP008925.1	h6.sal.bam	other	475797	475797	0	+	1	0	74	48	1.0
CP008925.1	h6.sal.bam	other	475798	475798	0	+	2	0	75	51	2.0
CP008925.1	h6.sal.bam	other	475799	475799	0	+	0	0	75	51	0.0
CP008925.1	h6.sal.bam	other	475800	475800	0	+	1	0	76	51	1.0
CP008925.1	h6.sal.bam	other	475801	475801	0	+	3	3	78	53	3.0
CP008925.1	h6.sal.bam	other	475802	475802	0	+	0	2	75	51	0.0
CP008925.1	h6.sal.bam	other	475803	475803	0	+	0	1	67	49	0.0
CP008925.1	h6.sal.bam	other	475804	475804	0	+	0	0	63	48	0.0
CP008925.1	h6.sal.bam	other	475805	475805	0	+	2	0	64	48	2.0
CP008925.1	h6.sal.bam	other	475806	475806	0	+	1	0	65	51	1.0
CP008925.1	h6.sal.bam	other	475807	475807	0	+	1	1	66	51	1.0
CP008925.1	h6.sal.bam	other	475808	475808	0	+	2	1	66	50	2.0
CP008925.1	h6.sal.bam	other	475809	475809	0	+	1	2	67	54	1.0
CP008925.1	h6.sal.bam	other	475810	475810	0	+	2	0	68	53	2.0
CP008925.1	h6.sal.bam	other	475811	475811	0	+	2	0	70	53	2.0
CP008925.1	h6.sal.bam	other	475812	475812	0	+	1	1	70	54	1.0
CP008925.1	h6.sal.bam	other	475813	475813	0	+	0	1	69	53	0.0
CP008925.1	h6.sal.bam	other	475814	475814	0	+	0	0	69	54	0.0
CP008925.1	h6.sal.bam	other	475815	475815	0	+	1	0	69	55	1.0
CP008925.1	h6.sal.bam	other	475816	475816	0	+	2	1	71	56	2.0
CP008925.1	h6.sal.bam	other	475817	475817	0	+	0	0	69	56	0.0
CP008925.1	h6.sal.bam	other	475818	475818	0	+	1	0	70	58	1.0
CP008925.1	h6.sal.bam	other	475819	475819	0	+	1	2	71	58	1.0
CP008925.1	h6.sal.bam	other	475820	475820	0	+	1	2	71	57	1.0
CP008925.1	h6.sal.bam	other	475821	475821	0	+	3	1	73	55	3.0
CP008925.1	h6.sal.bam	other	475822	475822	0	+	3	0	76	54	3.0
CP008925.1	h6.sal.bam	other	475823	475823	0	+	0	1	75	54	0.0
CP008925.1	h6.sal.bam	other	475824	475824	0	+	0	2	75	55	0.0
CP008925.1	h6.sal.bam	other	475825	475825	0	+	0	0	72	54	0.0
CP008925.1	h6.sal.bam	other	475826	475826	0	+	1	1	73	54	1.0
CP008925.1	h6.sal.bam	other	475827	475827	0	+	0	3	72	53	0.0
CP008925.1	h6.sal.bam	other	475828	475828	0	+	2	1	73	54	2.0
CP008925.1	h6.sal.bam	other	475829	475829	0	+	0	1	73	53	0.0
CP008925.1	h6.sal.bam	other	475830	475830	0	+	0	0	73	52	0.0
CP008925.1	h6.sal.bam	other	475831	475831	0	+	0	0	70	53	0.0
CP008925.1	h6.sal.bam	other	475832	475832	0	+	0	1	70	53	0.0
CP008925.1	h6.sal.bam	other	475833	475833	0	+	1	0	68	53	1.0
CP008925.1	h6.sal.bam	other	475834	475834	0	+	0	2	68	53	0.0
CP008925.1	h6.sal.bam	other	475835	475835	0	+	0	2	68	53	0.0
CP008925.1	h6.sal.bam	other	475836	475836	0	+	0	0	67	51	0.0
CP008925.1	h6.sal.bam	other	475837	475837	0	+	0	1	67	51	0.0
CP008925.1	h6.sal.bam	other	475838	475838	0	+	2	0	69	50	2.0
CP008925.1	h6.sal.bam	other	475839	475839	0	+	3	1	70	52	3.0
CP008925.1	h6.sal.bam	other	475840	475840	0	+	2	0	69	53	2.0
CP008925.1	h6.sal.bam	other	475841	475841	0	+	0	0	69	53	0.0
CP008925.1	h6.sal.bam	other	475842	475842	0	+	1	0	69	54	1.0
CP008925.1	h6.sal.bam	other	475843	475843	0	+	1	0	70	54	1.0
CP008925.1	h6.sal.bam	other	475844	475844	0	+	2	2	70	54	2.0
CP008925.1	h6.sal.bam	other	475845	475845	0	+	3	0	73	52	3.0
CP008925.1	h6.sal.bam	other	475846	475846	0	+	0	0	70	52	0.0
CP008925.1	h6.sal.bam	other	475847	475847	0	+	3	0	70	52	3.0
CP008925.1	h6.sal.bam	other	475848	475848	0	+	0	2	70	54	0.0
CP008925.1	h6.sal.bam	other	475849	475849	0	+	2	0	72	53	2.0
CP008925.1	h6.sal.bam	other	475850	475850	0	+	3	1	74	53	3.0
CP008925.1	h6.sal.bam	other	475851	475851	0	+	3	1	77	54	3.0
CP008925.1	h6.sal.bam	other	475852	475852	0	+	1	1	78	53	1.0
CP008925.1	h6.sal.bam	other	475853	475853	0	+	0	0	76	52	0.0
CP008925.1	h6.sal.bam	other	475854	475854	0	+	7	1	82	55	7.0
CP008925.1	h6.sal.bam	other	475855	475855	0	+	0	0	79	54	0.0
CP008925.1	h6.sal.bam	other	475856	475856	0	+	1	0	76	56	1.0
CP008925.1	h6.sal.bam	other	475857	475857	0	+	0	0	75	56	0.0
CP008925.1	h6.sal.bam	other	475858	475858	0	+	1	0	75	56	1.0
CP008925.1	h6.sal.bam	other	475859	475859	0	+	0	0	75	56	0.0
CP008925.1	h6.sal.bam	other	475860	475860	0	+	1	0	75	57	1.0
CP008925.1	h6.sal.bam	other	475861	475861	0	+	2	0	77	59	2.0
CP008925.1	h6.sal.bam	other	475862	475862	0	+	0	0	77	59	0.0
CP008925.1	h6.sal.bam	other	475863	475863	0	+	2	0	79	59	2.0
CP008925.1	h6.sal.bam	other	475864	475864	0	+	0	0	77	60	0.0
CP008925.1	h6.sal.bam	other	475865	475865	0	+	0	1	77	62	0.0
CP008925.1	h6.sal.bam	other	475866	475866	0	+	0	2	77	61	0.0
CP008925.1	h6.sal.bam	other	475867	475867	0	+	0	1	77	60	0.0
CP008925.1	h6.sal.bam	other	475868	475868	0	+	0	0	75	60	0.0
CP008925.1	h6.sal.bam	other	475869	475869	0	+	2	0	77	62	2.0
CP008925.1	h6.sal.bam	other	475870	475870	0	+	1	2	78	62	1.0
CP008925.1	h6.sal.bam	other	475871	475871	0	+	1	2	76	60	1.0
CP008925.1	h6.sal.bam	other	475872	475872	0	+	0	1	76	59	0.0
CP008925.1	h6.sal.bam	other	475873	475873	0	+	1	0	77	58	1.0
CP008925.1	h6.sal.bam	other	475874	475874	0	+	2	0	79	58	2.0
CP008925.1	h6.sal.bam	other	475875	475875	0	+	2	2	80	61	2.0
CP008925.1	h6.sal.bam	other	475876	475876	0	+	0	1	77	60	0.0
CP008925.1	h6.sal.bam	other	475877	475877	0	+	3	1	80	61	3.0
CP008925.1	h6.sal.bam	other	475878	475878	0	+	0	1	80	60	0.0
CP008925.1	h6.sal.bam	other	475879	475879	0	+	2	0	82	59	2.0
CP008925.1	h6.sal.bam	other	475880	475880	0	+	2	1	82	61	2.0
CP008925.1	h6.sal.bam	other	475881	475881	0	+	1	0	81	65	1.0
CP008925.1	h6.sal.bam	other	475882	475882	0	+	1	2	82	65	1.0
CP008925.1	h6.sal.bam	other	475883	475883	0	+	0	3	80	66	0.0
CP008925.1	h6.sal.bam	other	475884	475884	0	+	0	2	79	67	0.0
CP008925.1	h6.sal.bam	other	475885	475885	0	+	1	0	78	65	1.0
CP008925.1	h6.sal.bam	other	475886	475886	0	+	1	1	77	65	1.0
CP008925.1	h6.sal.bam	other	475887	475887	0	+	2	0	78	64	2.0
CP008925.1	h6.sal.bam	other	475888	475888	0	+	0	1	78	64	0.0
CP008925.1	h6.sal.bam	other	475889	475889	0	+	1	1	79	63	1.0
CP008925.1	h6.sal.bam	other	475890	475890	0	+	1	1	79	62	1.0
CP008925.1	h6.sal.bam	other	475891	475891	0	+	2	1	79	61	2.0
CP008925.1	h6.sal.bam	other	475892	475892	0	+	4	2	83	60	4.0
CP008925.1	h6.sal.bam	other	475893	475893	0	+	4	0	86	65	4.0
CP008925.1	h6.sal.bam	other	475894	475894	0	+	2	1	86	65	2.0
CP008925.1	h6.sal.bam	other	475895	475895	0	+	2	0	88	64	2.0
CP008925.1	h6.sal.bam	other	475896	475896	0	+	1	2	83	64	1.0
CP008925.1	h6.sal.bam	other	475897	475897	0	+	5	0	88	63	5.0
CP008925.1	h6.sal.bam	other	475898	475898	0	+	1	1	89	63	1.0
CP008925.1	h6.sal.bam	other	475899	475899	0	+	4	0	93	65	4.0
CP008925.1	h6.sal.bam	other	475900	475900	0	+	1	0	93	65	1.0
CP008925.1	h6.sal.bam	other	475901	475901	0	+	1	1	94	65	1.0
CP008925.1	h6.sal.bam	other	475902	475902	0	+	2	4	94	65	2.0
CP008925.1	h6.sal.bam	other	475903	475903	0	+	0	0	94	61	0.0
CP008925.1	h6.sal.bam	other	475904	475904	0	+	1	0	95	61	1.0
CP008925.1	h6.sal.bam	other	475905	475905	0	+	1	0	96	61	1.0
CP008925.1	h6.sal.bam	other	475906	475906	0	+	1	1	97	67	1.0
CP008925.1	h6.sal.bam	other	475907	475907	0	+	0	0	97	66	0.0
CP008925.1	h6.sal.bam	other	475908	475908	0	+	0	0	96	66	0.0
CP008925.1	h6.sal.bam	other	475909	475909	0	+	0	2	96	69	0.0
CP008925.1	h6.sal.bam	other	475910	475910	0	+	0	0	96	67	0.0
CP008925.1	h6.sal.bam	other	475911	475911	0	+	1	0	97	68	1.0
CP008925.1	h6.sal.bam	other	475912	475912	0	+	1	2	98	69	1.0
CP008925.1	h6.sal.bam	other	475913	475913	0	+	0	0	93	68	0.0
CP008925.1	h6.sal.bam	other	475914	475914	0	+	0	2	93	68	0.0
CP008925.1	h6.sal.bam	other	475915	475915	0	+	1	0	92	68	1.0
CP008925.1	h6.sal.bam	other	475916	475916	0	+	0	1	91	68	0.0
CP008925.1	h6.sal.bam	other	475917	475917	0	+	2	0	92	67	2.0
CP008925.1	h6.sal.bam	other	475918	475918	0	+	0	0	91	68	0.0
CP008925.1	h6.sal.bam	other	475919	475919	0	+	1	0	90	72	1.0
CP008925.1	h6.sal.bam	other	475920	475920	0	+	1	2	88	72	1.0
CP008925.1	h6.sal.bam	other	475921	475921	0	+	0	0	88	71	0.0
CP008925.1	h6.sal.bam	other	475922	475922	0	+	3	0	88	71	3.0
CP008925.1	h6.sal.bam	other	475923	475923	0	+	1	2	89	71	1.0
CP008925.1	h6.sal.bam	other	475924	475924	0	+	0	1	87	72	0.0
CP008925.1	h6.sal.bam	other	475925	475925	0	+	0	0	85	71	0.0
CP008925.1	h6.sal.bam	other	475926	475926	0	+	2	2	83	72	2.0
CP008925.1	h6.sal.bam	other	475927	475927	0	+	1	0	81	71	1.0
CP008925.1	h6.sal.bam	other	475928	475928	0	+	0	1	81	72	0.0
CP008925.1	h6.sal.bam	other	475929	475929	0	+	1	1	76	73	1.0
CP008925.1	h6.sal.bam	other	475930	475930	0	+	1	1	76	72	1.0
CP008925.1	h6.sal.bam	other	475931	475931	0	+	2	0	78	71	2.0
CP008925.1	h6.sal.bam	other	475932	475932	0	+	0	0	78	71	0.0
CP008925.1	h6.sal.bam	other	475933	475933	0	+	0	1	77	74	0.0
CP008925.1	h6.sal.bam	other	475934	475934	0	+	0	1	77	74	0.0
CP008925.1	h6.sal.bam	other	475935	475935	0	+	0	1	77	73	0.0
CP008925.1	h6.sal.bam	other	475936	475936	0	+	3	1	78	72	3.0
CP008925.1	h6.sal.bam	other	475937	475937	0	+	0	1	78	71	0.0
CP008925.1	h6.sal.bam	other	475938	475938	0	+	1	2	78	70	1.0
CP008925.1	h6.sal.bam	other	475939	475939	0	+	0	0	78	70	0.0
CP008925.1	h6.sal.bam	other	475940	475940	0	+	1	1	79	70	1.0
CP008925.1	h6.sal.bam	other	475941	475941	0	+	0	0	79	69	0.0
CP008925.1	h6.sal.bam	other	475942	475942	0	+	3	1	81	73	3.0
CP008925.1	h6.sal.bam	other	475943	475943	0	+	0	2	81	74	0.0
CP008925.1	h6.sal.bam	other	475944	475944	0	+	3	0	83	75	3.0
CP008925.1	h6.sal.bam	other	475945	475945	0	+	0	0	82	76	0.0
CP008925.1	h6.sal.bam	other	475946	475946	0	+	2	1	83	79	2.0
CP008925.1	h6.sal.bam	other	475947	475947	0	+	0	2	83	78	0.0
CP008925.1	h6.sal.bam	other	475948	475948	0	+	0	0	81	79	0.0
CP008925.1	h6.sal.bam	other	475949	475949	0	+	2	1	82	80	2.0
CP008925.1	h6.sal.bam	other	475950	475950	0	+	0	0	80	80	0.0
CP008925.1	h6.sal.bam	other	475951	475951	0	+	0	2	77	80	0.0
CP008925.1	h6.sal.bam	other	475952	475952	0	+	0	0	77	78	0.0
CP008925.1	h6.sal.bam	other	475953	475953	0	+	0	0	77	78	0.0
CP008925.1	h6.sal.bam	other	475954	475954	0	+	3	2	76	79	3.0
CP008925.1	h6.sal.bam	other	475955	475955	0	+	1	5	77	77	1.0
CP008925.1	h6.sal.bam	other	475956	475956	0	+	1	3	76	73	1.0
CP008925.1	h6.sal.bam	other	475957	475957	0	+	0	3	76	71	0.0
CP008925.1	h6.sal.bam	other	475958	475958	0	+	0	1	76	68	0.0
CP008925.1	h6.sal.bam	other	475959	475959	0	+	0	0	76	67	0.0
CP008925.1	h6.sal.bam	other	475960	475960	0	+	1	0	75	70	1.0
CP008925.1	h6.sal.bam	other	475961	475961	0	+	2	0	77	70	2.0
CP008925.1	h6.sal.bam	other	475962	475962	0	+	2	0	77	70	2.0
CP008925.1	h6.sal.bam	other	475963	475963	0	+	1	0	77	70	1.0
CP008925.1	h6.sal.bam	other	475964	475964	0	+	1	0	77	70	1.0
CP008925.1	h6.sal.bam	other	475965	475965	0	+	1	1	78	70	1.0
CP008925.1	h6.sal.bam	other	475966	475966	0	+	2	2	68	70	2.0
CP008925.1	h6.sal.bam	other	475967	475967	0	+	1	5	69	68	1.0
CP008925.1	h6.sal.bam	other	475968	475968	0	+	1	0	68	64	1.0
CP008925.1	h6.sal.bam	other	475969	475969	0	+	0	0	68	64	0.0
CP008925.1	h6.sal.bam	other	475970	475970	0	+	0	0	66	64	0.0
CP008925.1	h6.sal.bam	other	475971	475971	0	+	1	0	66	67	1.0
CP008925.1	h6.sal.bam	other	475972	475972	0	+	0	2	62	69	0.0
CP008925.1	h6.sal.bam	other	475973	475973	0	+	0	1	61	67	0.0
CP008925.1	h6.sal.bam	other	475974	475974	0	+	1	0	59	66	1.0
```
