## Supplementary tables for "Modification-Dependent Restriction Endonuclease-based sequencing method (EcoWI-seq) maps the genome-wide landscape of phosphorothioate modification at base resolution": Supplementary Table S1-SenC87.modification (part 30 of 292)

```
CP008925.1	h6.sal.bam	other	475975	475975	0	+	1	0	58	67	1.0
CP008925.1	h6.sal.bam	other	475976	475976	0	+	0	1	57	67	0.0
CP008925.1	h6.sal.bam	other	475977	475977	0	+	1	0	55	66	1.0
CP008925.1	h6.sal.bam	other	475978	475978	0	+	0	0	55	66	0.0
CP008925.1	h6.sal.bam	other	475979	475979	0	+	1	5	56	67	1.0
CP008925.1	h6.sal.bam	other	475980	475980	0	+	2	1	57	63	2.0
CP008925.1	h6.sal.bam	other	475981	475981	0	+	2	0	58	62	2.0
CP008925.1	h6.sal.bam	other	475982	475982	0	+	0	0	58	62	0.0
CP008925.1	h6.sal.bam	other	475983	475983	0	+	2	3	60	68	2.0
CP008925.1	h6.sal.bam	other	475984	475984	0	+	2	0	61	65	2.0
CP008925.1	h6.sal.bam	other	475985	475985	0	+	1	1	61	65	1.0
CP008925.1	h6.sal.bam	other	475986	475986	0	+	0	1	61	64	0.0
CP008925.1	h6.sal.bam	other	475987	475987	0	+	1	1	62	66	1.0
CP008925.1	h6.sal.bam	other	475988	475988	0	+	1	2	63	65	1.0
CP008925.1	h6.sal.bam	other	475989	475989	0	+	2	0	64	65	2.0
CP008925.1	h6.sal.bam	other	475990	475990	0	+	1	1	65	66	1.0
CP008925.1	h6.sal.bam	other	475991	475991	0	+	0	0	65	68	0.0
CP008925.1	h6.sal.bam	other	475992	475992	0	+	4	2	67	70	4.0
CP008925.1	h6.sal.bam	other	475993	475993	0	+	1	2	67	68	1.0
CP008925.1	h6.sal.bam	other	475994	475994	0	+	0	0	67	66	0.0
CP008925.1	h6.sal.bam	other	475995	475995	0	+	1	1	67	68	1.0
CP008925.1	h6.sal.bam	other	475996	475996	0	+	0	0	67	68	0.0
CP008925.1	h6.sal.bam	other	475997	475997	0	+	1	0	64	68	1.0
CP008925.1	h6.sal.bam	other	475998	475998	0	+	1	3	65	68	1.0
CP008925.1	h6.sal.bam	other	475999	475999	0	+	0	0	65	65	0.0
CP008925.1	h6.sal.bam	other	476000	476000	0	+	4	1	69	67	4.0
CP008925.1	h6.sal.bam	other	476001	476001	0	+	1	2	69	67	1.0
CP008925.1	h6.sal.bam	other	476002	476002	0	+	3	1	71	70	3.0
CP008925.1	h6.sal.bam	other	476003	476003	0	+	1	2	72	69	1.0
CP008925.1	h6.sal.bam	other	476004	476004	0	+	0	0	70	71	0.0
CP008925.1	h6.sal.bam	other	476005	476005	0	+	0	0	68	72	0.0
CP008925.1	h6.sal.bam	other	476006	476006	0	+	0	1	68	74	0.0
CP008925.1	h6.sal.bam	other	476007	476007	0	+	1	2	69	73	1.0
CP008925.1	h6.sal.bam	other	476008	476008	0	+	5	1	74	71	5.0
CP008925.1	h6.sal.bam	other	476009	476009	0	+	1	0	75	70	1.0
CP008925.1	h6.sal.bam	other	476010	476010	0	+	1	0	76	71	1.0
CP008925.1	h6.sal.bam	other	476011	476011	0	+	1	0	74	71	1.0
CP008925.1	h6.sal.bam	other	476012	476012	0	+	2	0	75	72	2.0
CP008925.1	h6.sal.bam	other	476013	476013	0	+	0	2	74	73	0.0
CP008925.1	h6.sal.bam	other	476014	476014	0	+	1	0	75	72	1.0
CP008925.1	h6.sal.bam	other	476015	476015	0	+	2	4	76	72	2.0
CP008925.1	h6.sal.bam	other	476016	476016	0	+	1	2	77	69	1.0
CP008925.1	h6.sal.bam	other	476017	476017	0	+	2	2	76	69	2.0
CP008925.1	h6.sal.bam	other	476018	476018	0	+	1	0	77	67	1.0
CP008925.1	h6.sal.bam	other	476019	476019	0	+	1	1	75	68	1.0
CP008925.1	h6.sal.bam	other	476020	476020	0	+	3	3	78	67	3.0
CP008925.1	h6.sal.bam	other	476021	476021	0	+	1	2	77	64	1.0
CP008925.1	h6.sal.bam	other	476022	476022	0	+	2	1	79	66	2.0
CP008925.1	h6.sal.bam	other	476023	476023	0	+	0	1	79	65	0.0
CP008925.1	h6.sal.bam	other	476024	476024	0	+	0	1	77	67	0.0
CP008925.1	h6.sal.bam	other	476025	476025	0	+	0	0	77	70	0.0
CP008925.1	h6.sal.bam	other	476026	476026	0	+	2	0	79	70	2.0
CP008925.1	h6.sal.bam	other	476027	476027	0	+	1	1	80	72	1.0
CP008925.1	h6.sal.bam	other	476028	476028	0	+	0	0	80	71	0.0
CP008925.1	h6.sal.bam	other	476029	476029	0	+	1	1	78	75	1.0
CP008925.1	h6.sal.bam	other	476030	476030	0	+	0	0	77	74	0.0
CP008925.1	h6.sal.bam	other	476031	476031	0	+	3	2	79	77	3.0
CP008925.1	h6.sal.bam	other	476032	476032	0	+	1	0	80	75	1.0
CP008925.1	h6.sal.bam	other	476033	476033	0	+	0	0	80	75	0.0
CP008925.1	h6.sal.bam	other	476034	476034	0	+	0	2	79	77	0.0
CP008925.1	h6.sal.bam	other	476035	476035	0	+	1	0	78	76	1.0
CP008925.1	h6.sal.bam	other	476036	476036	0	+	2	0	78	78	2.0
CP008925.1	h6.sal.bam	other	476037	476037	0	+	0	0	77	78	0.0
CP008925.1	h6.sal.bam	other	476038	476038	0	+	0	0	76	79	0.0
CP008925.1	h6.sal.bam	other	476039	476039	0	+	0	0	75	79	0.0
CP008925.1	h6.sal.bam	other	476040	476040	0	+	2	1	75	79	2.0
CP008925.1	h6.sal.bam	other	476041	476041	0	+	0	1	74	79	0.0
CP008925.1	h6.sal.bam	other	476042	476042	0	+	0	1	74	78	0.0
CP008925.1	h6.sal.bam	other	476043	476043	0	+	3	2	76	77	3.0
CP008925.1	h6.sal.bam	other	476044	476044	0	+	0	0	76	76	0.0
CP008925.1	h6.sal.bam	other	476045	476045	0	+	4	1	80	76	4.0
CP008925.1	h6.sal.bam	other	476046	476046	0	+	2	2	81	75	2.0
CP008925.1	h6.sal.bam	other	476047	476047	0	+	2	0	83	78	2.0
CP008925.1	h6.sal.bam	other	476048	476048	0	+	3	1	84	79	3.0
CP008925.1	h6.sal.bam	other	476049	476049	0	+	0	0	84	78	0.0
CP008925.1	h6.sal.bam	other	476050	476050	0	+	1	0	85	80	1.0
CP008925.1	h6.sal.bam	other	476051	476051	0	+	2	0	86	80	2.0
CP008925.1	h6.sal.bam	other	476052	476052	0	+	0	0	86	80	0.0
CP008925.1	h6.sal.bam	other	476053	476053	0	+	1	1	87	80	1.0
CP008925.1	h6.sal.bam	other	476054	476054	0	+	1	1	84	81	1.0
CP008925.1	h6.sal.bam	other	476055	476055	0	+	0	1	84	80	0.0
CP008925.1	h6.sal.bam	other	476056	476056	0	+	0	2	84	80	0.0
CP008925.1	h6.sal.bam	other	476057	476057	0	+	3	4	87	81	3.0
CP008925.1	h6.sal.bam	other	476058	476058	0	+	1	0	84	77	1.0
CP008925.1	h6.sal.bam	other	476059	476059	0	+	0	0	84	77	0.0
CP008925.1	h6.sal.bam	other	476060	476060	0	+	3	0	86	78	3.0
CP008925.1	h6.sal.bam	other	476061	476061	0	+	1	3	87	78	1.0
CP008925.1	h6.sal.bam	other	476062	476062	0	+	2	0	88	75	2.0
CP008925.1	h6.sal.bam	other	476063	476063	0	+	2	2	89	78	2.0
CP008925.1	h6.sal.bam	other	476064	476064	0	+	2	3	89	76	2.0
CP008925.1	h6.sal.bam	other	476065	476065	0	+	1	1	89	76	1.0
CP008925.1	h6.sal.bam	other	476066	476066	0	+	2	1	91	75	2.0
CP008925.1	h6.sal.bam	other	476067	476067	0	+	0	0	87	74	0.0
CP008925.1	h6.sal.bam	other	476068	476068	0	+	0	0	86	76	0.0
CP008925.1	h6.sal.bam	other	476069	476069	0	+	0	2	86	76	0.0
CP008925.1	h6.sal.bam	other	476070	476070	0	+	1	1	86	74	1.0
CP008925.1	h6.sal.bam	other	476071	476071	0	+	0	1	86	78	0.0
CP008925.1	h6.sal.bam	other	476072	476072	0	+	1	0	86	77	1.0
CP008925.1	h6.sal.bam	other	476073	476073	0	+	2	1	87	77	2.0
CP008925.1	h6.sal.bam	other	476074	476074	0	+	3	1	90	76	3.0
CP008925.1	h6.sal.bam	other	476075	476075	0	+	0	3	86	75	0.0
CP008925.1	h6.sal.bam	other	476076	476076	0	+	0	2	85	72	0.0
CP008925.1	h6.sal.bam	other	476077	476077	0	+	0	2	81	70	0.0
CP008925.1	h6.sal.bam	other	476078	476078	0	+	2	2	83	69	2.0
CP008925.1	h6.sal.bam	other	476079	476079	0	+	1	1	84	69	1.0
CP008925.1	h6.sal.bam	other	476080	476080	0	+	0	2	84	69	0.0
CP008925.1	h6.sal.bam	other	476081	476081	0	+	1	0	84	68	1.0
CP008925.1	h6.sal.bam	other	476082	476082	0	+	1	1	80	71	1.0
CP008925.1	h6.sal.bam	other	476083	476083	0	+	0	0	80	70	0.0
CP008925.1	h6.sal.bam	other	476084	476084	0	+	3	1	81	71	3.0
CP008925.1	h6.sal.bam	other	476085	476085	0	+	1	0	82	70	1.0
CP008925.1	h6.sal.bam	other	476086	476086	0	+	2	1	83	71	2.0
CP008925.1	h6.sal.bam	other	476087	476087	0	+	0	0	81	71	0.0
CP008925.1	h6.sal.bam	other	476088	476088	0	+	1	1	81	71	1.0
CP008925.1	h6.sal.bam	other	476089	476089	0	+	1	0	82	70	1.0
CP008925.1	h6.sal.bam	other	476090	476090	0	+	0	1	80	72	0.0
CP008925.1	h6.sal.bam	other	476091	476091	0	+	0	1	77	72	0.0
CP008925.1	h6.sal.bam	other	476092	476092	0	+	2	1	78	72	2.0
CP008925.1	h6.sal.bam	other	476093	476093	0	+	1	0	78	73	1.0
CP008925.1	h6.sal.bam	other	476094	476094	0	+	0	5	78	73	0.0
CP008925.1	h6.sal.bam	other	476095	476095	0	+	0	0	74	68	0.0
CP008925.1	h6.sal.bam	other	476096	476096	0	+	1	1	75	68	1.0
CP008925.1	h6.sal.bam	other	476097	476097	0	+	0	1	73	67	0.0
CP008925.1	h6.sal.bam	other	476098	476098	0	+	1	4	74	66	1.0
CP008925.1	h6.sal.bam	other	476099	476099	0	+	1	0	73	65	1.0
CP008925.1	h6.sal.bam	other	476100	476100	0	+	1	3	74	65	1.0
CP008925.1	h6.sal.bam	GTTC	476101	476101	476109	+	1	0	75	63	1.0
CP008925.1	h6.sal.bam	other	476102	476102	0	+	2	3	76	63	2.0
CP008925.1	h6.sal.bam	GTTC	476103	476103	476109	+	1	0	76	61	1.0
CP008925.1	h6.sal.bam	other	476104	476104	0	+	2	2	78	61	2.0
CP008925.1	h6.sal.bam	other	476105	476105	0	+	2	1	80	60	2.0
CP008925.1	h6.sal.bam	other	476106	476106	0	+	0	0	77	59	0.0
CP008925.1	h6.sal.bam	other	476107	476107	0	+	0	0	76	59	0.0
CP008925.1	h6.sal.bam	other	476108	476108	0	+	2	2	78	61	2.0
CP008925.1	h6.sal.bam	other	476109	476109	0	+	5	1	83	60	5.0
CP008925.1	h6.sal.bam	other	476110	476110	0	+	1	2	83	59	1.0
CP008925.1	h6.sal.bam	other	476111	476111	0	+	1	0	82	59	1.0
CP008925.1	h6.sal.bam	other	476112	476112	0	+	1	1	83	62	1.0
CP008925.1	h6.sal.bam	other	476113	476113	0	+	2	0	85	61	2.0
CP008925.1	h6.sal.bam	other	476114	476114	0	+	1	0	84	62	1.0
CP008925.1	h6.sal.bam	other	476115	476115	0	+	0	1	84	62	0.0
CP008925.1	h6.sal.bam	other	476116	476116	0	+	0	1	83	63	0.0
CP008925.1	h6.sal.bam	other	476117	476117	0	+	1	0	84	63	1.0
CP008925.1	h6.sal.bam	GTTC	476118	476118	476109	+	1	0	82	64	1.0
CP008925.1	h6.sal.bam	other	476119	476119	0	+	0	0	82	64	0.0
CP008925.1	h6.sal.bam	GTTC	476120	476120	476109	+	1	3	78	69	1.0
CP008925.1	h6.sal.bam	other	476121	476121	0	+	3	2	79	68	3.0
CP008925.1	h6.sal.bam	other	476122	476122	0	+	1	1	77	67	1.0
CP008925.1	h6.sal.bam	other	476123	476123	0	+	3	1	80	68	3.0
CP008925.1	h6.sal.bam	other	476124	476124	0	+	3	1	83	67	3.0
CP008925.1	h6.sal.bam	other	476125	476125	0	+	0	0	82	66	0.0
CP008925.1	h6.sal.bam	other	476126	476126	0	+	0	0	80	71	0.0
CP008925.1	h6.sal.bam	other	476127	476127	0	+	6	0	86	71	6.0
CP008925.1	h6.sal.bam	other	476128	476128	0	+	1	2	86	73	1.0
CP008925.1	h6.sal.bam	other	476129	476129	0	+	1	0	86	71	1.0
CP008925.1	h6.sal.bam	other	476130	476130	0	+	0	1	86	71	0.0
CP008925.1	h6.sal.bam	other	476131	476131	0	+	2	3	88	72	2.0
CP008925.1	h6.sal.bam	other	476132	476132	0	+	2	0	86	72	2.0
CP008925.1	h6.sal.bam	other	476133	476133	0	+	1	0	87	72	1.0
CP008925.1	h6.sal.bam	other	476134	476134	0	+	0	1	87	72	0.0
CP008925.1	h6.sal.bam	other	476135	476135	0	+	1	0	85	72	1.0
CP008925.1	h6.sal.bam	other	476136	476136	0	+	0	0	84	74	0.0
CP008925.1	h6.sal.bam	other	476137	476137	0	+	1	4	83	75	1.0
CP008925.1	h6.sal.bam	other	476138	476138	0	+	0	3	81	73	0.0
CP008925.1	h6.sal.bam	other	476139	476139	0	+	1	0	79	70	1.0
CP008925.1	h6.sal.bam	other	476140	476140	0	+	1	0	78	71	1.0
CP008925.1	h6.sal.bam	other	476141	476141	0	+	1	2	79	71	1.0
CP008925.1	h6.sal.bam	other	476142	476142	0	+	1	3	80	71	1.0
CP008925.1	h6.sal.bam	other	476143	476143	0	+	1	0	81	68	1.0
CP008925.1	h6.sal.bam	other	476144	476144	0	+	1	0	82	69	1.0
CP008925.1	h6.sal.bam	other	476145	476145	0	+	1	2	82	69	1.0
CP008925.1	h6.sal.bam	other	476146	476146	0	+	1	0	83	67	1.0
CP008925.1	h6.sal.bam	other	476147	476147	0	+	1	0	83	67	1.0
CP008925.1	h6.sal.bam	other	476148	476148	0	+	0	0	81	70	0.0
CP008925.1	h6.sal.bam	other	476149	476149	0	+	1	0	79	70	1.0
CP008925.1	h6.sal.bam	other	476150	476150	0	+	3	0	82	70	3.0
CP008925.1	h6.sal.bam	other	476151	476151	0	+	0	0	82	70	0.0
CP008925.1	h6.sal.bam	other	476152	476152	0	+	2	1	84	71	2.0
CP008925.1	h6.sal.bam	other	476153	476153	0	+	3	2	83	72	3.0
CP008925.1	h6.sal.bam	other	476154	476154	0	+	0	0	83	72	0.0
CP008925.1	h6.sal.bam	other	476155	476155	0	+	1	2	84	72	1.0
CP008925.1	h6.sal.bam	other	476156	476156	0	+	3	3	85	72	3.0
CP008925.1	h6.sal.bam	other	476157	476157	0	+	2	0	87	69	2.0
CP008925.1	h6.sal.bam	other	476158	476158	0	+	3	1	90	71	3.0
CP008925.1	h6.sal.bam	other	476159	476159	0	+	0	0	88	70	0.0
CP008925.1	h6.sal.bam	other	476160	476160	0	+	2	1	89	71	2.0
CP008925.1	h6.sal.bam	other	476161	476161	0	+	2	1	89	70	2.0
CP008925.1	h6.sal.bam	other	476162	476162	0	+	0	0	88	70	0.0
CP008925.1	h6.sal.bam	other	476163	476163	0	+	1	1	89	70	1.0
CP008925.1	h6.sal.bam	other	476164	476164	0	+	1	1	88	69	1.0
CP008925.1	h6.sal.bam	other	476165	476165	0	+	5	1	93	70	5.0
CP008925.1	h6.sal.bam	other	476166	476166	0	+	1	1	94	69	1.0
CP008925.1	h6.sal.bam	other	476167	476167	0	+	1	2	94	70	1.0
CP008925.1	h6.sal.bam	other	476168	476168	0	+	1	0	94	68	1.0
CP008925.1	h6.sal.bam	other	476169	476169	0	+	0	0	94	69	0.0
CP008925.1	h6.sal.bam	other	476170	476170	0	+	5	0	99	70	5.0
CP008925.1	h6.sal.bam	other	476171	476171	0	+	0	0	97	70	0.0
CP008925.1	h6.sal.bam	other	476172	476172	0	+	2	1	97	71	2.0
CP008925.1	h6.sal.bam	other	476173	476173	0	+	1	2	98	72	1.0
CP008925.1	h6.sal.bam	other	476174	476174	0	+	1	0	98	70	1.0
CP008925.1	h6.sal.bam	other	476175	476175	0	+	0	1	98	71	0.0
CP008925.1	h6.sal.bam	other	476176	476176	0	+	0	0	98	70	0.0
CP008925.1	h6.sal.bam	other	476177	476177	0	+	0	1	96	71	0.0
CP008925.1	h6.sal.bam	other	476178	476178	0	+	2	0	95	73	2.0
CP008925.1	h6.sal.bam	other	476179	476179	0	+	0	1	93	74	0.0
CP008925.1	h6.sal.bam	other	476180	476180	0	+	0	0	93	73	0.0
CP008925.1	h6.sal.bam	other	476181	476181	0	+	3	0	95	75	3.0
CP008925.1	h6.sal.bam	other	476182	476182	0	+	0	2	93	75	0.0
CP008925.1	h6.sal.bam	other	476183	476183	0	+	2	1	91	73	2.0
CP008925.1	h6.sal.bam	other	476184	476184	0	+	1	2	92	73	1.0
CP008925.1	h6.sal.bam	other	476185	476185	0	+	2	2	93	72	2.0
CP008925.1	h6.sal.bam	other	476186	476186	0	+	0	1	92	70	0.0
CP008925.1	h6.sal.bam	other	476187	476187	0	+	0	0	90	70	0.0
CP008925.1	h6.sal.bam	other	476188	476188	0	+	1	1	90	70	1.0
CP008925.1	h6.sal.bam	other	476189	476189	0	+	1	0	89	70	1.0
CP008925.1	h6.sal.bam	other	476190	476190	0	+	0	2	89	70	0.0
CP008925.1	h6.sal.bam	other	476191	476191	0	+	0	0	89	70	0.0
CP008925.1	h6.sal.bam	other	476192	476192	0	+	0	1	88	70	0.0
CP008925.1	h6.sal.bam	other	476193	476193	0	+	1	3	87	70	1.0
CP008925.1	h6.sal.bam	other	476194	476194	0	+	0	3	87	67	0.0
CP008925.1	h6.sal.bam	other	476195	476195	0	+	0	2	84	64	0.0
CP008925.1	h6.sal.bam	other	476196	476196	0	+	0	1	83	62	0.0
CP008925.1	h6.sal.bam	other	476197	476197	0	+	2	1	84	63	2.0
CP008925.1	h6.sal.bam	other	476198	476198	0	+	2	2	81	62	2.0
CP008925.1	h6.sal.bam	other	476199	476199	0	+	0	1	81	61	0.0
CP008925.1	h6.sal.bam	other	476200	476200	0	+	1	2	82	61	1.0
CP008925.1	h6.sal.bam	other	476201	476201	0	+	0	0	82	59	0.0
CP008925.1	h6.sal.bam	other	476202	476202	0	+	2	2	78	59	2.0
CP008925.1	h6.sal.bam	other	476203	476203	0	+	1	0	78	59	1.0
CP008925.1	h6.sal.bam	other	476204	476204	0	+	3	1	80	59	3.0
CP008925.1	h6.sal.bam	other	476205	476205	0	+	1	2	80	60	1.0
CP008925.1	h6.sal.bam	other	476206	476206	0	+	1	2	78	59	1.0
CP008925.1	h6.sal.bam	other	476207	476207	0	+	2	0	78	58	2.0
CP008925.1	h6.sal.bam	other	476208	476208	0	+	3	1	81	59	3.0
CP008925.1	h6.sal.bam	other	476209	476209	0	+	2	2	83	59	2.0
CP008925.1	h6.sal.bam	other	476210	476210	0	+	0	1	83	57	0.0
CP008925.1	h6.sal.bam	other	476211	476211	0	+	0	2	83	56	0.0
CP008925.1	h6.sal.bam	other	476212	476212	0	+	1	0	83	55	1.0
CP008925.1	h6.sal.bam	other	476213	476213	0	+	0	0	82	56	0.0
CP008925.1	h6.sal.bam	other	476214	476214	0	+	0	1	81	56	0.0
CP008925.1	h6.sal.bam	other	476215	476215	0	+	0	0	81	55	0.0
CP008925.1	h6.sal.bam	other	476216	476216	0	+	0	2	78	55	0.0
CP008925.1	h6.sal.bam	other	476217	476217	0	+	1	0	78	55	1.0
CP008925.1	h6.sal.bam	other	476218	476218	0	+	3	1	81	55	3.0
CP008925.1	h6.sal.bam	other	476219	476219	0	+	2	0	81	54	2.0
CP008925.1	h6.sal.bam	other	476220	476220	0	+	1	0	82	54	1.0
CP008925.1	h6.sal.bam	other	476221	476221	0	+	0	3	81	56	0.0
CP008925.1	h6.sal.bam	other	476222	476222	0	+	0	0	80	53	0.0
CP008925.1	h6.sal.bam	other	476223	476223	0	+	1	0	81	53	1.0
CP008925.1	h6.sal.bam	other	476224	476224	0	+	0	0	80	53	0.0
CP008925.1	h6.sal.bam	other	476225	476225	0	+	3	1	80	55	3.0
CP008925.1	h6.sal.bam	other	476226	476226	0	+	2	1	82	55	2.0
CP008925.1	h6.sal.bam	other	476227	476227	0	+	2	1	79	54	2.0
CP008925.1	h6.sal.bam	other	476228	476228	0	+	0	2	79	53	0.0
CP008925.1	h6.sal.bam	other	476229	476229	0	+	1	0	80	51	1.0
CP008925.1	h6.sal.bam	other	476230	476230	0	+	2	2	81	51	2.0
CP008925.1	h6.sal.bam	other	476231	476231	0	+	0	2	78	51	0.0
CP008925.1	h6.sal.bam	other	476232	476232	0	+	0	0	75	49	0.0
CP008925.1	h6.sal.bam	other	476233	476233	0	+	0	1	73	49	0.0
CP008925.1	h6.sal.bam	other	476234	476234	0	+	1	0	74	50	1.0
CP008925.1	h6.sal.bam	other	476235	476235	0	+	0	1	74	51	0.0
CP008925.1	h6.sal.bam	other	476236	476236	0	+	1	1	73	51	1.0
CP008925.1	h6.sal.bam	other	476237	476237	0	+	1	0	74	50	1.0
CP008925.1	h6.sal.bam	other	476238	476238	0	+	0	0	73	50	0.0
CP008925.1	h6.sal.bam	other	476239	476239	0	+	0	1	72	116	0.0
CP008925.1	h6.sal.bam	other	476240	476240	0	+	0	0	65	116	0.0
CP008925.1	h6.sal.bam	other	476241	476241	0	+	0	2	65	117	0.0
CP008925.1	h6.sal.bam	other	476242	476242	0	+	0	0	65	115	0.0
CP008925.1	h6.sal.bam	other	476243	476243	0	+	1	1	65	115	1.0
CP008925.1	h6.sal.bam	other	476244	476244	0	+	0	1	64	115	0.0
CP008925.1	h6.sal.bam	other	476245	476245	0	+	2	1	62	115	2.0
CP008925.1	h6.sal.bam	other	476246	476246	0	+	1	0	63	115	1.0
CP008925.1	h6.sal.bam	other	476247	476247	0	+	0	2	61	115	0.0
CP008925.1	h6.sal.bam	other	476248	476248	0	+	0	0	59	117	0.0
CP008925.1	h6.sal.bam	other	476249	476249	0	+	0	1	59	117	0.0
CP008925.1	h6.sal.bam	other	476250	476250	0	+	1	1	60	116	1.0
CP008925.1	h6.sal.bam	other	476251	476251	0	+	1	3	61	115	1.0
CP008925.1	h6.sal.bam	other	476252	476252	0	+	3	0	62	112	3.0
CP008925.1	h6.sal.bam	other	476253	476253	0	+	1	1	63	112	1.0
CP008925.1	h6.sal.bam	other	476254	476254	0	+	0	0	63	111	0.0
CP008925.1	h6.sal.bam	other	476255	476255	0	+	3	2	66	165	3.0
CP008925.1	h6.sal.bam	other	476256	476256	0	+	2	0	65	163	2.0
CP008925.1	h6.sal.bam	other	476257	476257	0	+	0	0	65	163	0.0
CP008925.1	h6.sal.bam	GTTC	476258	476258	476266	+	0	1	63	163	0.0
CP008925.1	h6.sal.bam	other	476259	476259	0	+	1	1	62	164	1.0
CP008925.1	h6.sal.bam	GTTC	476260	476260	476266	+	4	0	64	163	8.0
CP008925.1	h6.sal.bam	other	476261	476261	0	+	2	1	66	165	2.0
CP008925.1	h6.sal.bam	other	476262	476262	0	+	1	0	66	165	2.0
CP008925.1	h6.sal.bam	other	476263	476263	0	+	0	1	66	168	0.0
CP008925.1	h6.sal.bam	other	476264	476264	0	+	0	2	65	168	0.0
CP008925.1	h6.sal.bam	other	476265	476265	0	+	2	0	67	167	2.0
CP008925.1	h6.sal.bam	other	476266	476266	0	+	1	1	68	171	1.0
CP008925.1	h6.sal.bam	other	476267	476267	0	+	1	0	69	170	1.0
CP008925.1	h6.sal.bam	other	476268	476268	0	+	0	0	68	172	0.0
CP008925.1	h6.sal.bam	other	476269	476269	0	+	2	0	69	174	4.0
CP008925.1	h6.sal.bam	other	476270	476270	0	+	0	0	69	176	0.0
CP008925.1	h6.sal.bam	other	476271	476271	0	+	2	2	67	176	4.0
CP008925.1	h6.sal.bam	other	476272	476272	0	+	0	0	67	175	0.0
CP008925.1	h6.sal.bam	other	476273	476273	0	+	0	1	67	176	0.0
CP008925.1	h6.sal.bam	other	476274	476274	0	+	1	1	68	176	1.0
CP008925.1	h6.sal.bam	GTTC	476275	476275	476266	+	2	2	69	178	4.0
CP008925.1	h6.sal.bam	other	476276	476276	0	+	1	0	70	176	1.0
CP008925.1	h6.sal.bam	GTTC	476277	476277	476266	+	3	0	71	176	3.0
CP008925.1	h6.sal.bam	other	476278	476278	0	+	0	0	68	179	0.0
CP008925.1	h6.sal.bam	other	476279	476279	0	+	2	3	70	179	2.0
CP008925.1	h6.sal.bam	other	476280	476280	0	+	0	1	66	176	0.0
CP008925.1	h6.sal.bam	other	476281	476281	0	+	0	0	66	184	0.0
CP008925.1	h6.sal.bam	other	476282	476282	0	+	2	1	68	185	2.0
CP008925.1	h6.sal.bam	other	476283	476283	0	+	0	1	66	184	0.0
CP008925.1	h6.sal.bam	other	476284	476284	0	+	2	0	66	185	2.0
CP008925.1	h6.sal.bam	other	476285	476285	0	+	0	0	66	187	0.0
CP008925.1	h6.sal.bam	other	476286	476286	0	+	0	1	66	187	0.0
CP008925.1	h6.sal.bam	other	476287	476287	0	+	2	1	67	188	2.0
CP008925.1	h6.sal.bam	other	476288	476288	0	+	1	0	68	189	2.0
CP008925.1	h6.sal.bam	other	476289	476289	0	+	3	0	71	189	3.0
CP008925.1	h6.sal.bam	other	476290	476290	0	+	2	0	73	189	2.0
CP008925.1	h6.sal.bam	other	476291	476291	0	+	2	2	75	190	2.0
CP008925.1	h6.sal.bam	other	476292	476292	0	+	0	0	74	188	0.0
CP008925.1	h6.sal.bam	other	476293	476293	0	+	2	0	73	189	2.0
CP008925.1	h6.sal.bam	other	476294	476294	0	+	0	2	71	189	0.0
CP008925.1	h6.sal.bam	other	476295	476295	0	+	0	0	70	187	0.0
CP008925.1	h6.sal.bam	other	476296	476296	0	+	0	0	70	188	0.0
CP008925.1	h6.sal.bam	other	476297	476297	0	+	0	1	70	188	0.0
CP008925.1	h6.sal.bam	other	476298	476298	0	+	0	1	69	188	0.0
CP008925.1	h6.sal.bam	other	476299	476299	0	+	1	1	70	187	1.0
CP008925.1	h6.sal.bam	other	476300	476300	0	+	1	0	68	187	1.0
CP008925.1	h6.sal.bam	other	476301	476301	0	+	0	0	66	189	0.0
CP008925.1	h6.sal.bam	other	476302	476302	0	+	0	0	64	192	0.0
CP008925.1	h6.sal.bam	other	476303	476303	0	+	1	0	65	193	1.0
CP008925.1	h6.sal.bam	other	476304	476304	0	+	0	1	62	193	0.0
CP008925.1	h6.sal.bam	other	476305	476305	0	+	1	1	63	192	1.0
CP008925.1	h6.sal.bam	other	476306	476306	0	+	0	0	63	193	0.0
CP008925.1	h6.sal.bam	other	476307	476307	0	+	0	1	63	193	0.0
CP008925.1	h6.sal.bam	other	476308	476308	0	+	0	2	62	193	0.0
CP008925.1	h6.sal.bam	other	476309	476309	0	+	0	0	62	191	0.0
CP008925.1	h6.sal.bam	other	476310	476310	0	+	1	1	63	191	1.0
CP008925.1	h6.sal.bam	GTTC	476311	476311	476319	+	1	79	63	190	1.0
CP008925.1	h6.sal.bam	other	476312	476312	0	+	0	1	62	111	0.0
CP008925.1	h6.sal.bam	GTTC	476313	476313	476319	+	30	2	92	111	30.0
CP008925.1	h6.sal.bam	other	476314	476314	0	+	1	0	93	109	1.0
CP008925.1	h6.sal.bam	other	476315	476315	0	+	0	0	93	111	0.0
CP008925.1	h6.sal.bam	other	476316	476316	0	+	0	0	93	112	0.0
CP008925.1	h6.sal.bam	other	476317	476317	0	+	0	0	93	112	0.0
CP008925.1	h6.sal.bam	other	476318	476318	0	+	0	0	92	113	0.0
CP008925.1	h6.sal.bam	other	476319	476319	0	+	2	1	93	113	2.0
CP008925.1	h6.sal.bam	other	476320	476320	0	+	0	0	91	112	0.0
CP008925.1	h6.sal.bam	other	476321	476321	0	+	2	4	93	114	2.0
CP008925.1	h6.sal.bam	other	476322	476322	0	+	1	1	94	110	1.0
CP008925.1	h6.sal.bam	other	476323	476323	0	+	0	0	94	109	0.0
CP008925.1	h6.sal.bam	other	476324	476324	0	+	1	0	95	112	1.0
CP008925.1	h6.sal.bam	other	476325	476325	0	+	0	0	94	112	0.0
CP008925.1	h6.sal.bam	other	476326	476326	0	+	0	0	93	112	0.0
CP008925.1	h6.sal.bam	other	476327	476327	0	+	0	3	90	112	0.0
CP008925.1	h6.sal.bam	GTTC	476328	476328	476319	+	0	65	88	109	0.0
CP008925.1	h6.sal.bam	other	476329	476329	0	+	0	0	88	44	0.0
CP008925.1	h6.sal.bam	GTTC	476330	476330	476319	+	63	0	149	44	63.0
CP008925.1	h6.sal.bam	other	476331	476331	0	+	2	0	149	44	2.0
CP008925.1	h6.sal.bam	other	476332	476332	0	+	2	0	151	44	2.0
CP008925.1	h6.sal.bam	other	476333	476333	0	+	0	0	151	44	0.0
CP008925.1	h6.sal.bam	other	476334	476334	0	+	1	1	151	44	1.0
CP008925.1	h6.sal.bam	other	476335	476335	0	+	3	0	150	45	3.0
CP008925.1	h6.sal.bam	other	476336	476336	0	+	2	0	150	45	2.0
CP008925.1	h6.sal.bam	other	476337	476337	0	+	0	1	149	47	0.0
CP008925.1	h6.sal.bam	other	476338	476338	0	+	3	1	152	46	3.0
CP008925.1	h6.sal.bam	other	476339	476339	0	+	2	1	154	45	2.0
CP008925.1	h6.sal.bam	other	476340	476340	0	+	1	1	153	44	1.0
CP008925.1	h6.sal.bam	other	476341	476341	0	+	2	0	154	43	4.0
CP008925.1	h6.sal.bam	other	476342	476342	0	+	0	0	153	45	0.0
CP008925.1	h6.sal.bam	other	476343	476343	0	+	2	1	155	45	4.0
CP008925.1	h6.sal.bam	other	476344	476344	0	+	3	2	155	44	6.0
CP008925.1	h6.sal.bam	other	476345	476345	0	+	2	1	154	43	4.0
CP008925.1	h6.sal.bam	other	476346	476346	0	+	0	0	153	42	0.0
CP008925.1	h6.sal.bam	other	476347	476347	0	+	0	2	152	42	0.0
CP008925.1	h6.sal.bam	other	476348	476348	0	+	0	1	152	41	0.0
CP008925.1	h6.sal.bam	other	476349	476349	0	+	4	1	155	40	4.0
CP008925.1	h6.sal.bam	other	476350	476350	0	+	0	1	155	39	0.0
CP008925.1	h6.sal.bam	other	476351	476351	0	+	0	2	155	45	0.0
CP008925.1	h6.sal.bam	other	476352	476352	0	+	2	0	154	43	2.0
CP008925.1	h6.sal.bam	other	476353	476353	0	+	2	1	154	46	2.0
CP008925.1	h6.sal.bam	other	476354	476354	0	+	1	2	153	47	1.0
CP008925.1	h6.sal.bam	other	476355	476355	0	+	0	1	153	45	0.0
CP008925.1	h6.sal.bam	other	476356	476356	0	+	1	0	154	44	1.0
CP008925.1	h6.sal.bam	other	476357	476357	0	+	7	0	161	45	7.0
CP008925.1	h6.sal.bam	other	476358	476358	0	+	1	0	162	45	1.0
CP008925.1	h6.sal.bam	other	476359	476359	0	+	1	0	161	49	1.0
CP008925.1	h6.sal.bam	other	476360	476360	0	+	0	0	161	49	0.0
CP008925.1	h6.sal.bam	other	476361	476361	0	+	4	2	163	51	4.0
CP008925.1	h6.sal.bam	other	476362	476362	0	+	1	1	163	52	1.0
CP008925.1	h6.sal.bam	other	476363	476363	0	+	1	0	161	53	1.0
CP008925.1	h6.sal.bam	other	476364	476364	0	+	0	0	159	53	0.0
CP008925.1	h6.sal.bam	other	476365	476365	0	+	1	0	160	53	1.0
CP008925.1	h6.sal.bam	other	476366	476366	0	+	0	0	158	56	0.0
CP008925.1	h6.sal.bam	other	476367	476367	0	+	0	0	158	56	0.0
CP008925.1	h6.sal.bam	other	476368	476368	0	+	1	1	157	57	1.0
CP008925.1	h6.sal.bam	other	476369	476369	0	+	2	0	159	56	2.0
CP008925.1	h6.sal.bam	other	476370	476370	0	+	0	0	159	60	0.0
CP008925.1	h6.sal.bam	other	476371	476371	0	+	0	0	159	63	0.0
CP008925.1	h6.sal.bam	other	476372	476372	0	+	0	1	159	63	0.0
CP008925.1	h6.sal.bam	other	476373	476373	0	+	1	0	160	62	1.0
CP008925.1	h6.sal.bam	other	476374	476374	0	+	0	1	159	62	0.0
CP008925.1	h6.sal.bam	other	476375	476375	0	+	0	2	158	62	0.0
CP008925.1	h6.sal.bam	other	476376	476376	0	+	0	3	158	63	0.0
CP008925.1	h6.sal.bam	other	476377	476377	0	+	1	1	159	61	1.0
CP008925.1	h6.sal.bam	other	476378	476378	0	+	1	0	159	60	1.0
CP008925.1	h6.sal.bam	other	476379	476379	0	+	2	2	161	60	2.0
CP008925.1	h6.sal.bam	other	476380	476380	0	+	0	0	160	58	0.0
CP008925.1	h6.sal.bam	other	476381	476381	0	+	4	1	164	61	4.0
CP008925.1	h6.sal.bam	other	476382	476382	0	+	0	0	164	62	0.0
CP008925.1	h6.sal.bam	other	476383	476383	0	+	1	0	165	64	1.0
CP008925.1	h6.sal.bam	other	476384	476384	0	+	0	0	164	66	0.0
CP008925.1	h6.sal.bam	other	476385	476385	0	+	2	0	164	68	2.0
CP008925.1	h6.sal.bam	other	476386	476386	0	+	1	0	162	68	1.0
CP008925.1	h6.sal.bam	other	476387	476387	0	+	2	0	138	68	2.0
CP008925.1	h6.sal.bam	other	476388	476388	0	+	0	0	138	69	0.0
CP008925.1	h6.sal.bam	other	476389	476389	0	+	0	2	137	70	0.0
CP008925.1	h6.sal.bam	other	476390	476390	0	+	2	1	138	68	2.0
CP008925.1	h6.sal.bam	other	476391	476391	0	+	0	1	138	69	0.0
CP008925.1	h6.sal.bam	other	476392	476392	0	+	0	0	138	68	0.0
CP008925.1	h6.sal.bam	other	476393	476393	0	+	1	0	139	68	1.0
CP008925.1	h6.sal.bam	other	476394	476394	0	+	0	2	136	68	0.0
CP008925.1	h6.sal.bam	other	476395	476395	0	+	0	0	136	66	0.0
CP008925.1	h6.sal.bam	other	476396	476396	0	+	1	2	133	67	1.0
CP008925.1	h6.sal.bam	other	476397	476397	0	+	2	0	135	67	2.0
CP008925.1	h6.sal.bam	other	476398	476398	0	+	3	1	137	69	3.0
CP008925.1	h6.sal.bam	other	476399	476399	0	+	4	0	140	69	4.0
CP008925.1	h6.sal.bam	other	476400	476400	0	+	0	0	139	69	0.0
CP008925.1	h6.sal.bam	other	476401	476401	0	+	3	0	142	69	3.0
CP008925.1	h6.sal.bam	other	476402	476402	0	+	1	0	143	76	1.0
CP008925.1	h6.sal.bam	other	476403	476403	0	+	1	0	143	76	1.0
CP008925.1	h6.sal.bam	other	476404	476404	0	+	1	0	87	78	1.0
CP008925.1	h6.sal.bam	other	476405	476405	0	+	5	0	92	78	5.0
CP008925.1	h6.sal.bam	other	476406	476406	0	+	3	0	91	79	3.0
CP008925.1	h6.sal.bam	other	476407	476407	0	+	3	0	93	79	3.0
CP008925.1	h6.sal.bam	other	476408	476408	0	+	0	2	93	79	0.0
CP008925.1	h6.sal.bam	other	476409	476409	0	+	0	0	90	78	0.0
CP008925.1	h6.sal.bam	other	476410	476410	0	+	1	0	89	78	1.0
CP008925.1	h6.sal.bam	other	476411	476411	0	+	1	2	90	78	1.0
CP008925.1	h6.sal.bam	other	476412	476412	0	+	1	0	91	76	1.0
CP008925.1	h6.sal.bam	other	476413	476413	0	+	1	0	89	76	1.0
CP008925.1	h6.sal.bam	other	476414	476414	0	+	3	0	91	76	3.0
CP008925.1	h6.sal.bam	other	476415	476415	0	+	0	2	90	76	0.0
CP008925.1	h6.sal.bam	other	476416	476416	0	+	1	0	89	74	1.0
CP008925.1	h6.sal.bam	other	476417	476417	0	+	1	0	90	74	1.0
CP008925.1	h6.sal.bam	other	476418	476418	0	+	0	0	88	74	0.0
CP008925.1	h6.sal.bam	other	476419	476419	0	+	2	1	85	74	2.0
CP008925.1	h6.sal.bam	other	476420	476420	0	+	0	1	85	73	0.0
CP008925.1	h6.sal.bam	other	476421	476421	0	+	0	0	85	72	0.0
CP008925.1	h6.sal.bam	other	476422	476422	0	+	2	1	87	72	2.0
CP008925.1	h6.sal.bam	other	476423	476423	0	+	0	3	87	71	0.0
CP008925.1	h6.sal.bam	other	476424	476424	0	+	0	3	83	68	0.0
CP008925.1	h6.sal.bam	other	476425	476425	0	+	0	0	83	65	0.0
CP008925.1	h6.sal.bam	other	476426	476426	0	+	1	2	84	65	1.0
CP008925.1	h6.sal.bam	other	476427	476427	0	+	2	2	84	63	2.0
CP008925.1	h6.sal.bam	other	476428	476428	0	+	1	2	82	61	1.0
CP008925.1	h6.sal.bam	other	476429	476429	0	+	1	0	83	59	1.0
CP008925.1	h6.sal.bam	other	476430	476430	0	+	6	0	89	59	6.0
CP008925.1	h6.sal.bam	other	476431	476431	0	+	1	1	86	59	1.0
CP008925.1	h6.sal.bam	other	476432	476432	0	+	2	0	83	58	2.0
CP008925.1	h6.sal.bam	other	476433	476433	0	+	1	3	84	58	1.0
CP008925.1	h6.sal.bam	other	476434	476434	0	+	1	1	84	55	1.0
CP008925.1	h6.sal.bam	other	476435	476435	0	+	1	1	84	54	1.0
CP008925.1	h6.sal.bam	other	476436	476436	0	+	2	3	83	54	2.0
CP008925.1	h6.sal.bam	other	476437	476437	0	+	0	2	82	51	0.0
CP008925.1	h6.sal.bam	other	476438	476438	0	+	3	0	84	49	3.0
CP008925.1	h6.sal.bam	other	476439	476439	0	+	1	2	85	49	1.0
CP008925.1	h6.sal.bam	other	476440	476440	0	+	3	1	87	47	3.0
CP008925.1	h6.sal.bam	other	476441	476441	0	+	2	1	89	46	2.0
CP008925.1	h6.sal.bam	other	476442	476442	0	+	2	0	91	45	2.0
CP008925.1	h6.sal.bam	other	476443	476443	0	+	6	1	94	45	6.0
CP008925.1	h6.sal.bam	other	476444	476444	0	+	0	3	94	44	0.0
CP008925.1	h6.sal.bam	other	476445	476445	0	+	2	3	96	41	2.0
CP008925.1	h6.sal.bam	other	476446	476446	0	+	0	0	96	38	0.0
CP008925.1	h6.sal.bam	other	476447	476447	0	+	1	1	97	38	1.0
CP008925.1	h6.sal.bam	other	476448	476448	0	+	0	0	96	37	0.0
CP008925.1	h6.sal.bam	other	476449	476449	0	+	1	0	97	37	1.0
CP008925.1	h6.sal.bam	other	476450	476450	0	+	1	3	96	37	1.0
CP008925.1	h6.sal.bam	other	476451	476451	0	+	2	1	98	34	2.0
CP008925.1	h6.sal.bam	other	476452	476452	0	+	1	3	99	33	1.0
CP008925.1	h6.sal.bam	other	476453	476453	0	+	3	1	101	30	3.0
CP008925.1	h6.sal.bam	other	476454	476454	0	+	1	0	100	29	1.0
CP008925.1	h6.sal.bam	other	476455	476455	0	+	1	2	101	29	1.0
CP008925.1	h6.sal.bam	other	476456	476456	0	+	0	1	97	27	0.0
CP008925.1	h6.sal.bam	other	476457	476457	0	+	1	2	98	26	1.0
CP008925.1	h6.sal.bam	other	476458	476458	0	+	1	1	98	24	1.0
CP008925.1	h6.sal.bam	other	476459	476459	0	+	2	1	100	23	2.0
CP008925.1	h6.sal.bam	other	476460	476460	0	+	0	0	98	22	0.0
CP008925.1	h6.sal.bam	other	476461	476461	0	+	2	0	99	22	2.0
CP008925.1	h6.sal.bam	other	476462	476462	0	+	0	1	97	23	0.0
CP008925.1	h6.sal.bam	other	476463	476463	0	+	1	1	97	23	1.0
CP008925.1	h6.sal.bam	other	476464	476464	0	+	2	2	97	24	2.0
CP008925.1	h6.sal.bam	other	476465	476465	0	+	1	1	98	22	1.0
CP008925.1	h6.sal.bam	other	476466	476466	0	+	0	0	98	21	0.0
CP008925.1	h6.sal.bam	other	476467	476467	0	+	2	0	99	21	2.0
CP008925.1	h6.sal.bam	other	476468	476468	0	+	0	0	94	21	0.0
CP008925.1	h6.sal.bam	other	476469	476469	0	+	0	0	94	21	0.0
CP008925.1	h6.sal.bam	other	476470	476470	0	+	1	1	95	22	1.0
CP008925.1	h6.sal.bam	other	476471	476471	0	+	1	3	96	31	1.0
CP008925.1	h6.sal.bam	other	476472	476472	0	+	2	2	98	74	2.0
CP008925.1	h6.sal.bam	other	476473	476473	0	+	0	1	98	75	0.0
CP008925.1	h6.sal.bam	other	476474	476474	0	+	2	0	96	75	2.0
CP008925.1	h6.sal.bam	other	476475	476475	0	+	1	5	97	81	1.0
CP008925.1	h6.sal.bam	other	476476	476476	0	+	4	2	97	78	4.0
CP008925.1	h6.sal.bam	other	476477	476477	0	+	0	0	96	76	0.0
CP008925.1	h6.sal.bam	other	476478	476478	0	+	1	2	97	77	1.0
CP008925.1	h6.sal.bam	other	476479	476479	0	+	1	0	97	76	1.0
CP008925.1	h6.sal.bam	other	476480	476480	0	+	2	1	94	77	2.0
CP008925.1	h6.sal.bam	other	476481	476481	0	+	1	0	92	77	1.0
CP008925.1	h6.sal.bam	other	476482	476482	0	+	2	0	91	80	2.0
CP008925.1	h6.sal.bam	other	476483	476483	0	+	2	0	93	80	2.0
CP008925.1	h6.sal.bam	other	476484	476484	0	+	0	0	93	82	0.0
CP008925.1	h6.sal.bam	other	476485	476485	0	+	0	0	92	84	0.0
CP008925.1	h6.sal.bam	other	476486	476486	0	+	1	0	90	85	1.0
CP008925.1	h6.sal.bam	other	476487	476487	0	+	1	0	90	87	1.0
CP008925.1	h6.sal.bam	other	476488	476488	0	+	0	0	90	89	0.0
CP008925.1	h6.sal.bam	other	476489	476489	0	+	4	0	91	90	4.0
CP008925.1	h6.sal.bam	GTTC	476490	476490	476498	+	0	0	90	90	0.0
CP008925.1	h6.sal.bam	other	476491	476491	0	+	2	0	92	91	2.0
CP008925.1	h6.sal.bam	GTTC	476492	476492	476498	+	4	0	95	91	4.0
CP008925.1	h6.sal.bam	other	476493	476493	0	+	4	0	99	92	4.0
CP008925.1	h6.sal.bam	other	476494	476494	0	+	3	1	101	92	3.0
CP008925.1	h6.sal.bam	other	476495	476495	0	+	2	0	103	94	2.0
CP008925.1	h6.sal.bam	other	476496	476496	0	+	1	2	104	94	1.0
CP008925.1	h6.sal.bam	other	476497	476497	0	+	0	2	102	94	0.0
CP008925.1	h6.sal.bam	other	476498	476498	0	+	2	0	104	92	2.0
CP008925.1	h6.sal.bam	other	476499	476499	0	+	0	2	104	92	0.0
CP008925.1	h6.sal.bam	other	476500	476500	0	+	1	0	104	91	1.0
CP008925.1	h6.sal.bam	other	476501	476501	0	+	0	0	103	92	0.0
CP008925.1	h6.sal.bam	other	476502	476502	0	+	0	0	100	96	0.0
CP008925.1	h6.sal.bam	other	476503	476503	0	+	0	2	98	97	0.0
CP008925.1	h6.sal.bam	other	476504	476504	0	+	3	2	101	95	3.0
CP008925.1	h6.sal.bam	other	476505	476505	0	+	1	1	96	96	1.0
CP008925.1	h6.sal.bam	other	476506	476506	0	+	1	1	96	95	1.0
CP008925.1	h6.sal.bam	GTTC	476507	476507	476498	+	6	3	100	94	6.0
CP008925.1	h6.sal.bam	other	476508	476508	0	+	1	0	100	97	1.0
CP008925.1	h6.sal.bam	GTTC	476509	476509	476498	+	3	1	102	101	3.0
CP008925.1	h6.sal.bam	other	476510	476510	0	+	1	1	101	100	1.0
CP008925.1	h6.sal.bam	other	476511	476511	0	+	0	1	101	99	0.0
CP008925.1	h6.sal.bam	other	476512	476512	0	+	1	2	102	98	1.0
CP008925.1	h6.sal.bam	other	476513	476513	0	+	1	0	98	98	1.0
CP008925.1	h6.sal.bam	other	476514	476514	0	+	0	3	98	101	0.0
CP008925.1	h6.sal.bam	other	476515	476515	0	+	2	2	97	98	2.0
CP008925.1	h6.sal.bam	other	476516	476516	0	+	2	0	98	98	2.0
CP008925.1	h6.sal.bam	other	476517	476517	0	+	3	2	98	98	3.0
CP008925.1	h6.sal.bam	other	476518	476518	0	+	2	0	95	96	2.0
CP008925.1	h6.sal.bam	other	476519	476519	0	+	3	0	98	96	3.0
CP008925.1	h6.sal.bam	other	476520	476520	0	+	0	2	97	101	0.0
CP008925.1	h6.sal.bam	other	476521	476521	0	+	0	0	97	99	0.0
CP008925.1	h6.sal.bam	other	476522	476522	0	+	0	2	96	102	0.0
CP008925.1	h6.sal.bam	other	476523	476523	0	+	3	0	99	100	3.0
CP008925.1	h6.sal.bam	other	476524	476524	0	+	2	3	100	100	2.0
CP008925.1	h6.sal.bam	other	476525	476525	0	+	2	0	97	100	2.0
CP008925.1	h6.sal.bam	other	476526	476526	0	+	1	3	98	101	1.0
CP008925.1	h6.sal.bam	other	476527	476527	0	+	0	1	98	99	0.0
CP008925.1	h6.sal.bam	other	476528	476528	0	+	2	1	97	101	2.0
CP008925.1	h6.sal.bam	other	476529	476529	0	+	1	0	98	100	1.0
CP008925.1	h6.sal.bam	other	476530	476530	0	+	1	2	98	100	1.0
CP008925.1	h6.sal.bam	other	476531	476531	0	+	0	2	98	98	0.0
CP008925.1	h6.sal.bam	other	476532	476532	0	+	2	1	99	97	2.0
CP008925.1	h6.sal.bam	other	476533	476533	0	+	2	1	97	97	2.0
CP008925.1	h6.sal.bam	other	476534	476534	0	+	0	3	97	98	0.0
CP008925.1	h6.sal.bam	other	476535	476535	0	+	2	3	99	96	2.0
CP008925.1	h6.sal.bam	other	476536	476536	0	+	0	0	97	95	0.0
CP008925.1	h6.sal.bam	other	476537	476537	0	+	4	0	101	96	4.0
CP008925.1	h6.sal.bam	other	476538	476538	0	+	1	1	100	96	1.0
CP008925.1	h6.sal.bam	other	476539	476539	0	+	2	1	102	96	2.0
CP008925.1	h6.sal.bam	other	476540	476540	0	+	0	1	102	96	0.0
CP008925.1	h6.sal.bam	other	476541	476541	0	+	0	5	100	96	0.0
CP008925.1	h6.sal.bam	other	476542	476542	0	+	0	2	100	93	0.0
CP008925.1	h6.sal.bam	other	476543	476543	0	+	0	2	100	92	0.0
CP008925.1	h6.sal.bam	other	476544	476544	0	+	5	2	105	92	5.0
CP008925.1	h6.sal.bam	other	476545	476545	0	+	0	0	104	90	0.0
CP008925.1	h6.sal.bam	other	476546	476546	0	+	8	1	111	91	8.0
CP008925.1	h6.sal.bam	other	476547	476547	0	+	1	2	110	90	1.0
CP008925.1	h6.sal.bam	other	476548	476548	0	+	1	1	111	93	1.0
CP008925.1	h6.sal.bam	other	476549	476549	0	+	3	4	112	93	3.0
CP008925.1	h6.sal.bam	other	476550	476550	0	+	0	0	111	89	0.0
CP008925.1	h6.sal.bam	other	476551	476551	0	+	1	0	107	89	1.0
CP008925.1	h6.sal.bam	other	476552	476552	0	+	1	1	108	89	1.0
CP008925.1	h6.sal.bam	other	476553	476553	0	+	3	1	110	92	3.0
CP008925.1	h6.sal.bam	other	476554	476554	0	+	1	1	110	91	1.0
CP008925.1	h6.sal.bam	other	476555	476555	0	+	1	0	109	92	1.0
CP008925.1	h6.sal.bam	other	476556	476556	0	+	0	3	108	92	0.0
CP008925.1	h6.sal.bam	other	476557	476557	0	+	5	0	111	89	5.0
CP008925.1	h6.sal.bam	other	476558	476558	0	+	0	2	109	89	0.0
CP008925.1	h6.sal.bam	other	476559	476559	0	+	0	2	108	87	0.0
CP008925.1	h6.sal.bam	other	476560	476560	0	+	1	3	109	88	1.0
CP008925.1	h6.sal.bam	other	476561	476561	0	+	1	0	109	95	1.0
CP008925.1	h6.sal.bam	other	476562	476562	0	+	0	2	107	103	0.0
CP008925.1	h6.sal.bam	other	476563	476563	0	+	2	1	109	101	2.0
CP008925.1	h6.sal.bam	other	476564	476564	0	+	2	0	108	101	2.0
CP008925.1	h6.sal.bam	other	476565	476565	0	+	3	1	111	101	3.0
CP008925.1	h6.sal.bam	other	476566	476566	0	+	2	0	111	102	2.0
CP008925.1	h6.sal.bam	other	476567	476567	0	+	1	1	104	102	1.0
CP008925.1	h6.sal.bam	other	476568	476568	0	+	1	0	103	103	1.0
CP008925.1	h6.sal.bam	other	476569	476569	0	+	1	3	104	103	1.0
CP008925.1	h6.sal.bam	other	476570	476570	0	+	0	2	102	107	0.0
CP008925.1	h6.sal.bam	other	476571	476571	0	+	0	0	101	105	0.0
CP008925.1	h6.sal.bam	other	476572	476572	0	+	2	0	103	105	2.0
CP008925.1	h6.sal.bam	other	476573	476573	0	+	2	1	103	106	2.0
CP008925.1	h6.sal.bam	other	476574	476574	0	+	0	1	103	107	0.0
CP008925.1	h6.sal.bam	other	476575	476575	0	+	1	0	103	110	1.0
CP008925.1	h6.sal.bam	other	476576	476576	0	+	2	4	105	110	2.0
CP008925.1	h6.sal.bam	other	476577	476577	0	+	1	1	106	107	1.0
CP008925.1	h6.sal.bam	other	476578	476578	0	+	1	3	107	108	1.0
CP008925.1	h6.sal.bam	other	476579	476579	0	+	1	0	104	105	1.0
CP008925.1	h6.sal.bam	other	476580	476580	0	+	5	5	109	105	5.0
CP008925.1	h6.sal.bam	other	476581	476581	0	+	2	1	110	100	2.0
CP008925.1	h6.sal.bam	other	476582	476582	0	+	1	3	106	102	1.0
CP008925.1	h6.sal.bam	other	476583	476583	0	+	3	1	108	100	3.0
CP008925.1	h6.sal.bam	other	476584	476584	0	+	4	0	108	99	4.0
CP008925.1	h6.sal.bam	other	476585	476585	0	+	1	0	109	99	1.0
CP008925.1	h6.sal.bam	other	476586	476586	0	+	0	0	109	100	0.0
CP008925.1	h6.sal.bam	other	476587	476587	0	+	5	2	113	102	5.0
CP008925.1	h6.sal.bam	other	476588	476588	0	+	2	3	114	101	2.0
CP008925.1	h6.sal.bam	other	476589	476589	0	+	0	0	110	99	0.0
CP008925.1	h6.sal.bam	other	476590	476590	0	+	0	2	110	101	0.0
CP008925.1	h6.sal.bam	other	476591	476591	0	+	1	0	111	101	1.0
CP008925.1	h6.sal.bam	other	476592	476592	0	+	2	0	110	101	2.0
CP008925.1	h6.sal.bam	other	476593	476593	0	+	2	5	110	102	2.0
CP008925.1	h6.sal.bam	other	476594	476594	0	+	1	0	108	97	1.0
CP008925.1	h6.sal.bam	other	476595	476595	0	+	9	3	117	97	9.0
CP008925.1	h6.sal.bam	other	476596	476596	0	+	1	0	117	94	1.0
CP008925.1	h6.sal.bam	other	476597	476597	0	+	4	0	119	99	4.0
CP008925.1	h6.sal.bam	other	476598	476598	0	+	0	3	119	100	0.0
CP008925.1	h6.sal.bam	other	476599	476599	0	+	0	0	115	101	0.0
CP008925.1	h6.sal.bam	other	476600	476600	0	+	0	1	115	101	0.0
CP008925.1	h6.sal.bam	other	476601	476601	0	+	0	1	114	102	0.0
CP008925.1	h6.sal.bam	other	476602	476602	0	+	0	3	114	102	0.0
CP008925.1	h6.sal.bam	other	476603	476603	0	+	2	0	114	100	2.0
CP008925.1	h6.sal.bam	other	476604	476604	0	+	3	0	116	100	3.0
CP008925.1	h6.sal.bam	other	476605	476605	0	+	1	1	116	101	1.0
CP008925.1	h6.sal.bam	other	476606	476606	0	+	0	0	116	100	0.0
CP008925.1	h6.sal.bam	other	476607	476607	0	+	4	1	117	104	4.0
CP008925.1	h6.sal.bam	other	476608	476608	0	+	1	2	117	103	1.0
CP008925.1	h6.sal.bam	other	476609	476609	0	+	1	1	118	102	1.0
CP008925.1	h6.sal.bam	other	476610	476610	0	+	0	2	116	101	0.0
CP008925.1	h6.sal.bam	other	476611	476611	0	+	1	1	117	99	1.0
CP008925.1	h6.sal.bam	other	476612	476612	0	+	1	0	114	101	1.0
CP008925.1	h6.sal.bam	other	476613	476613	0	+	2	1	113	102	2.0
CP008925.1	h6.sal.bam	other	476614	476614	0	+	1	2	114	102	1.0
CP008925.1	h6.sal.bam	other	476615	476615	0	+	2	1	115	100	2.0
CP008925.1	h6.sal.bam	other	476616	476616	0	+	1	1	116	101	1.0
CP008925.1	h6.sal.bam	other	476617	476617	0	+	3	1	118	101	3.0
CP008925.1	h6.sal.bam	other	476618	476618	0	+	0	2	116	107	0.0
CP008925.1	h6.sal.bam	other	476619	476619	0	+	1	0	114	106	1.0
CP008925.1	h6.sal.bam	other	476620	476620	0	+	1	1	115	106	1.0
CP008925.1	h6.sal.bam	other	476621	476621	0	+	2	1	110	105	2.0
CP008925.1	h6.sal.bam	other	476622	476622	0	+	0	4	109	105	0.0
CP008925.1	h6.sal.bam	other	476623	476623	0	+	1	1	109	103	1.0
CP008925.1	h6.sal.bam	other	476624	476624	0	+	1	0	107	103	1.0
CP008925.1	h6.sal.bam	other	476625	476625	0	+	4	4	111	106	4.0
CP008925.1	h6.sal.bam	other	476626	476626	0	+	0	0	110	104	0.0
CP008925.1	h6.sal.bam	other	476627	476627	0	+	1	0	109	104	1.0
CP008925.1	h6.sal.bam	other	476628	476628	0	+	1	2	107	104	1.0
CP008925.1	h6.sal.bam	other	476629	476629	0	+	2	0	108	104	2.0
CP008925.1	h6.sal.bam	other	476630	476630	0	+	2	0	110	105	2.0
CP008925.1	h6.sal.bam	other	476631	476631	0	+	0	0	110	105	0.0
CP008925.1	h6.sal.bam	other	476632	476632	0	+	1	0	106	106	1.0
CP008925.1	h6.sal.bam	other	476633	476633	0	+	1	3	107	106	1.0
CP008925.1	h6.sal.bam	other	476634	476634	0	+	0	8	107	103	0.0
CP008925.1	h6.sal.bam	other	476635	476635	0	+	4	2	110	97	4.0
CP008925.1	h6.sal.bam	other	476636	476636	0	+	5	8	114	95	5.0
CP008925.1	h6.sal.bam	other	476637	476637	0	+	1	0	115	89	1.0
CP008925.1	h6.sal.bam	other	476638	476638	0	+	5	1	118	89	5.0
CP008925.1	h6.sal.bam	other	476639	476639	0	+	1	0	117	88	1.0
CP008925.1	h6.sal.bam	other	476640	476640	0	+	3	2	117	94	3.0
CP008925.1	h6.sal.bam	other	476641	476641	0	+	3	0	118	92	3.0
CP008925.1	h6.sal.bam	other	476642	476642	0	+	2	2	120	95	2.0
CP008925.1	h6.sal.bam	other	476643	476643	0	+	1	3	119	93	1.0
CP008925.1	h6.sal.bam	other	476644	476644	0	+	1	4	120	92	1.0
CP008925.1	h6.sal.bam	other	476645	476645	0	+	1	1	120	88	1.0
CP008925.1	h6.sal.bam	other	476646	476646	0	+	2	0	121	90	2.0
CP008925.1	h6.sal.bam	other	476647	476647	0	+	4	2	123	90	4.0
CP008925.1	h6.sal.bam	other	476648	476648	0	+	0	3	122	88	0.0
CP008925.1	h6.sal.bam	other	476649	476649	0	+	4	1	126	87	4.0
CP008925.1	h6.sal.bam	other	476650	476650	0	+	3	0	127	86	3.0
CP008925.1	h6.sal.bam	other	476651	476651	0	+	2	1	128	94	2.0
CP008925.1	h6.sal.bam	other	476652	476652	0	+	0	2	127	94	0.0
CP008925.1	h6.sal.bam	other	476653	476653	0	+	1	0	127	93	1.0
CP008925.1	h6.sal.bam	other	476654	476654	0	+	3	3	121	95	3.0
CP008925.1	h6.sal.bam	other	476655	476655	0	+	1	1	122	92	1.0
CP008925.1	h6.sal.bam	other	476656	476656	0	+	0	0	122	91	0.0
CP008925.1	h6.sal.bam	other	476657	476657	0	+	4	1	126	92	4.0
CP008925.1	h6.sal.bam	other	476658	476658	0	+	0	0	123	92	0.0
CP008925.1	h6.sal.bam	other	476659	476659	0	+	7	1	127	94	7.0
CP008925.1	h6.sal.bam	other	476660	476660	0	+	1	0	127	95	1.0
CP008925.1	h6.sal.bam	other	476661	476661	0	+	0	2	127	95	0.0
CP008925.1	h6.sal.bam	other	476662	476662	0	+	1	1	123	95	1.0
CP008925.1	h6.sal.bam	other	476663	476663	0	+	1	1	122	96	1.0
CP008925.1	h6.sal.bam	other	476664	476664	0	+	0	3	122	95	0.0
CP008925.1	h6.sal.bam	other	476665	476665	0	+	2	1	124	92	2.0
CP008925.1	h6.sal.bam	other	476666	476666	0	+	3	0	126	94	3.0
CP008925.1	h6.sal.bam	other	476667	476667	0	+	2	1	126	96	2.0
CP008925.1	h6.sal.bam	other	476668	476668	0	+	1	0	124	96	1.0
CP008925.1	h6.sal.bam	other	476669	476669	0	+	2	0	117	96	2.0
CP008925.1	h6.sal.bam	other	476670	476670	0	+	1	6	118	97	1.0
CP008925.1	h6.sal.bam	other	476671	476671	0	+	3	0	119	91	3.0
CP008925.1	h6.sal.bam	other	476672	476672	0	+	1	2	116	91	1.0
CP008925.1	h6.sal.bam	other	476673	476673	0	+	3	2	119	90	3.0
CP008925.1	h6.sal.bam	other	476674	476674	0	+	1	0	120	93	1.0
CP008925.1	h6.sal.bam	other	476675	476675	0	+	2	2	122	93	2.0
CP008925.1	h6.sal.bam	other	476676	476676	0	+	1	2	123	91	1.0
CP008925.1	h6.sal.bam	other	476677	476677	0	+	2	0	122	90	2.0
CP008925.1	h6.sal.bam	other	476678	476678	0	+	1	0	123	90	1.0
CP008925.1	h6.sal.bam	other	476679	476679	0	+	3	2	124	90	3.0
CP008925.1	h6.sal.bam	other	476680	476680	0	+	2	1	125	89	2.0
CP008925.1	h6.sal.bam	other	476681	476681	0	+	1	1	126	89	1.0
CP008925.1	h6.sal.bam	other	476682	476682	0	+	6	1	128	89	6.0
CP008925.1	h6.sal.bam	other	476683	476683	0	+	1	0	127	88	1.0
CP008925.1	h6.sal.bam	other	476684	476684	0	+	1	0	128	89	1.0
CP008925.1	h6.sal.bam	other	476685	476685	0	+	0	0	128	89	0.0
CP008925.1	h6.sal.bam	other	476686	476686	0	+	0	3	127	90	0.0
CP008925.1	h6.sal.bam	other	476687	476687	0	+	4	1	130	88	4.0
CP008925.1	h6.sal.bam	other	476688	476688	0	+	2	1	130	87	2.0
CP008925.1	h6.sal.bam	other	476689	476689	0	+	0	0	125	89	0.0
CP008925.1	h6.sal.bam	other	476690	476690	0	+	1	2	126	92	1.0
CP008925.1	h6.sal.bam	other	476691	476691	0	+	2	1	128	90	2.0
CP008925.1	h6.sal.bam	other	476692	476692	0	+	0	7	126	90	0.0
CP008925.1	h6.sal.bam	other	476693	476693	0	+	4	1	130	83	4.0
CP008925.1	h6.sal.bam	other	476694	476694	0	+	5	0	134	85	5.0
CP008925.1	h6.sal.bam	other	476695	476695	0	+	3	0	134	86	3.0
CP008925.1	h6.sal.bam	other	476696	476696	0	+	5	1	139	89	5.0
CP008925.1	h6.sal.bam	other	476697	476697	0	+	1	2	140	88	1.0
CP008925.1	h6.sal.bam	other	476698	476698	0	+	6	1	144	87	6.0
CP008925.1	h6.sal.bam	other	476699	476699	0	+	1	3	141	88	1.0
CP008925.1	h6.sal.bam	other	476700	476700	0	+	1	2	142	85	1.0
CP008925.1	h6.sal.bam	other	476701	476701	0	+	2	0	143	84	2.0
CP008925.1	h6.sal.bam	other	476702	476702	0	+	1	1	144	84	1.0
CP008925.1	h6.sal.bam	other	476703	476703	0	+	3	1	146	84	3.0
CP008925.1	h6.sal.bam	other	476704	476704	0	+	2	1	144	84	2.0
CP008925.1	h6.sal.bam	other	476705	476705	0	+	0	1	144	84	0.0
CP008925.1	h6.sal.bam	other	476706	476706	0	+	1	0	145	83	1.0
CP008925.1	h6.sal.bam	other	476707	476707	0	+	2	0	144	88	2.0
CP008925.1	h6.sal.bam	other	476708	476708	0	+	0	1	144	88	0.0
CP008925.1	h6.sal.bam	other	476709	476709	0	+	1	1	145	87	1.0
CP008925.1	h6.sal.bam	other	476710	476710	0	+	1	1	142	91	1.0
CP008925.1	h6.sal.bam	other	476711	476711	0	+	1	2	136	93	1.0
CP008925.1	h6.sal.bam	other	476712	476712	0	+	1	3	133	94	1.0
CP008925.1	h6.sal.bam	other	476713	476713	0	+	0	2	132	91	0.0
CP008925.1	h6.sal.bam	other	476714	476714	0	+	0	0	131	90	0.0
CP008925.1	h6.sal.bam	other	476715	476715	0	+	3	0	131	92	3.0
CP008925.1	h6.sal.bam	other	476716	476716	0	+	0	3	126	93	0.0
CP008925.1	h6.sal.bam	other	476717	476717	0	+	0	0	126	91	0.0
CP008925.1	h6.sal.bam	other	476718	476718	0	+	4	2	130	93	4.0
CP008925.1	h6.sal.bam	other	476719	476719	0	+	0	0	128	91	0.0
CP008925.1	h6.sal.bam	other	476720	476720	0	+	1	3	126	93	1.0
CP008925.1	h6.sal.bam	other	476721	476721	0	+	1	3	124	90	1.0
CP008925.1	h6.sal.bam	other	476722	476722	0	+	0	3	124	87	0.0
CP008925.1	h6.sal.bam	other	476723	476723	0	+	2	1	126	86	2.0
CP008925.1	h6.sal.bam	other	476724	476724	0	+	2	3	124	86	2.0
CP008925.1	h6.sal.bam	other	476725	476725	0	+	6	1	127	83	6.0
CP008925.1	h6.sal.bam	other	476726	476726	0	+	3	1	128	84	3.0
CP008925.1	h6.sal.bam	other	476727	476727	0	+	2	2	130	85	2.0
CP008925.1	h6.sal.bam	other	476728	476728	0	+	1	0	128	83	1.0
CP008925.1	h6.sal.bam	other	476729	476729	0	+	2	0	130	84	2.0
CP008925.1	h6.sal.bam	other	476730	476730	0	+	1	0	131	87	1.0
CP008925.1	h6.sal.bam	other	476731	476731	0	+	3	1	134	87	3.0
CP008925.1	h6.sal.bam	other	476732	476732	0	+	3	1	132	86	3.0
CP008925.1	h6.sal.bam	other	476733	476733	0	+	1	2	133	85	1.0
CP008925.1	h6.sal.bam	GTTC	476734	476734	476742	+	4	2	129	86	4.0
CP008925.1	h6.sal.bam	other	476735	476735	0	+	0	2	129	86	0.0
CP008925.1	h6.sal.bam	GTTC	476736	476736	476742	+	3	3	132	86	3.0
CP008925.1	h6.sal.bam	other	476737	476737	0	+	4	0	134	84	4.0
CP008925.1	h6.sal.bam	other	476738	476738	0	+	1	2	134	84	1.0
CP008925.1	h6.sal.bam	other	476739	476739	0	+	1	0	135	84	1.0
CP008925.1	h6.sal.bam	other	476740	476740	0	+	1	1	134	87	1.0
CP008925.1	h6.sal.bam	other	476741	476741	0	+	4	3	132	86	4.0
CP008925.1	h6.sal.bam	other	476742	476742	0	+	2	0	134	83	2.0
CP008925.1	h6.sal.bam	other	476743	476743	0	+	0	1	134	83	0.0
CP008925.1	h6.sal.bam	other	476744	476744	0	+	0	0	132	87	0.0
CP008925.1	h6.sal.bam	other	476745	476745	0	+	1	1	132	88	1.0
CP008925.1	h6.sal.bam	other	476746	476746	0	+	0	0	130	90	0.0
CP008925.1	h6.sal.bam	other	476747	476747	0	+	1	0	130	94	1.0
CP008925.1	h6.sal.bam	other	476748	476748	0	+	0	5	127	95	0.0
CP008925.1	h6.sal.bam	other	476749	476749	0	+	0	0	126	91	0.0
CP008925.1	h6.sal.bam	other	476750	476750	0	+	2	1	126	91	2.0
CP008925.1	h6.sal.bam	GTTC	476751	476751	476742	+	4	1	129	90	4.0
CP008925.1	h6.sal.bam	other	476752	476752	0	+	1	0	128	91	1.0
CP008925.1	h6.sal.bam	GTTC	476753	476753	476742	+	3	0	127	92	3.0
CP008925.1	h6.sal.bam	other	476754	476754	0	+	0	1	127	92	0.0
CP008925.1	h6.sal.bam	other	476755	476755	0	+	0	1	125	92	0.0
CP008925.1	h6.sal.bam	other	476756	476756	0	+	0	1	124	93	0.0
CP008925.1	h6.sal.bam	other	476757	476757	0	+	1	0	118	92	1.0
CP008925.1	h6.sal.bam	other	476758	476758	0	+	3	1	121	93	3.0
CP008925.1	h6.sal.bam	other	476759	476759	0	+	1	1	121	92	1.0
CP008925.1	h6.sal.bam	other	476760	476760	0	+	2	0	123	92	2.0
CP008925.1	h6.sal.bam	other	476761	476761	0	+	0	1	123	92	0.0
CP008925.1	h6.sal.bam	other	476762	476762	0	+	2	0	119	92	2.0
CP008925.1	h6.sal.bam	other	476763	476763	0	+	2	3	121	92	2.0
CP008925.1	h6.sal.bam	other	476764	476764	0	+	0	4	121	89	0.0
CP008925.1	h6.sal.bam	other	476765	476765	0	+	4	0	122	87	4.0
CP008925.1	h6.sal.bam	other	476766	476766	0	+	1	2	123	87	0.6666666666666666
CP008925.1	h6.sal.bam	other	476767	476767	0	+	4	0	116	91	2.0
CP008925.1	h6.sal.bam	other	476768	476768	0	+	2	3	118	96	1.0
CP008925.1	h6.sal.bam	other	476769	476769	0	+	0	0	118	93	0.0
CP008925.1	h6.sal.bam	other	476770	476770	0	+	2	3	108	95	1.0
CP008925.1	h6.sal.bam	other	476771	476771	0	+	0	1	107	93	0.0
CP008925.1	h6.sal.bam	other	476772	476772	0	+	0	0	107	93	0.0
CP008925.1	h6.sal.bam	other	476773	476773	0	+	3	2	110	94	1.5
CP008925.1	h6.sal.bam	other	476774	476774	0	+	3	1	112	93	1.5
CP008925.1	h6.sal.bam	other	476775	476775	0	+	2	0	114	92	1.0
CP008925.1	h6.sal.bam	other	476776	476776	0	+	1	1	113	94	0.5
CP008925.1	h6.sal.bam	other	476777	476777	0	+	2	1	114	93	1.0
CP008925.1	h6.sal.bam	other	476778	476778	0	+	0	0	111	93	0.0
CP008925.1	h6.sal.bam	other	476779	476779	0	+	3	1	112	93	1.5
CP008925.1	h6.sal.bam	other	476780	476780	0	+	0	1	112	92	0.0
CP008925.1	h6.sal.bam	other	476781	476781	0	+	3	4	112	94	2.0
CP008925.1	h6.sal.bam	other	476782	476782	0	+	2	3	114	93	1.3333333333333333
CP008925.1	h6.sal.bam	other	476783	476783	0	+	1	2	115	90	0.6666666666666666
CP008925.1	h6.sal.bam	other	476784	476784	0	+	0	1	114	88	0.0
CP008925.1	h6.sal.bam	other	476785	476785	0	+	3	2	116	87	2.0
CP008925.1	h6.sal.bam	other	476786	476786	0	+	3	3	118	85	3.0
CP008925.1	h6.sal.bam	other	476787	476787	0	+	3	1	120	86	3.0
CP008925.1	h6.sal.bam	other	476788	476788	0	+	0	0	120	85	0.0
CP008925.1	h6.sal.bam	other	476789	476789	0	+	2	2	119	88	2.0
CP008925.1	h6.sal.bam	other	476790	476790	0	+	1	1	119	87	1.0
CP008925.1	h6.sal.bam	other	476791	476791	0	+	2	1	120	86	2.0
CP008925.1	h6.sal.bam	other	476792	476792	0	+	1	2	121	87	1.0
CP008925.1	h6.sal.bam	other	476793	476793	0	+	2	0	120	85	2.0
CP008925.1	h6.sal.bam	other	476794	476794	0	+	4	2	124	85	4.0
CP008925.1	h6.sal.bam	other	476795	476795	0	+	2	0	125	83	1.3333333333333333
CP008925.1	h6.sal.bam	other	476796	476796	0	+	1	0	125	84	0.6666666666666666
CP008925.1	h6.sal.bam	other	476797	476797	0	+	1	2	126	84	0.6666666666666666
CP008925.1	h6.sal.bam	other	476798	476798	0	+	0	0	124	82	0.0
CP008925.1	h6.sal.bam	other	476799	476799	0	+	1	0	123	82	0.5
CP008925.1	h6.sal.bam	other	476800	476800	0	+	1	1	119	82	0.6666666666666666
CP008925.1	h6.sal.bam	other	476801	476801	0	+	1	2	117	81	0.6666666666666666
CP008925.1	h6.sal.bam	other	476802	476802	0	+	4	1	119	80	2.0
CP008925.1	h6.sal.bam	other	476803	476803	0	+	1	0	119	82	0.6666666666666666
CP008925.1	h6.sal.bam	other	476804	476804	0	+	2	3	119	82	1.3333333333333333
CP008925.1	h6.sal.bam	other	476805	476805	0	+	1	0	119	79	0.5
CP008925.1	h6.sal.bam	other	476806	476806	0	+	5	0	118	85	2.5
CP008925.1	h6.sal.bam	other	476807	476807	0	+	3	1	121	85	1.5
CP008925.1	h6.sal.bam	other	476808	476808	0	+	0	2	120	85	0.0
CP008925.1	h6.sal.bam	other	476809	476809	0	+	1	2	117	83	0.5
CP008925.1	h6.sal.bam	other	476810	476810	0	+	2	2	119	81	1.0
CP008925.1	h6.sal.bam	other	476811	476811	0	+	2	1	114	83	1.0
CP008925.1	h6.sal.bam	other	476812	476812	0	+	2	0	116	82	1.3333333333333333
CP008925.1	h6.sal.bam	other	476813	476813	0	+	0	2	115	86	0.0
CP008925.1	h6.sal.bam	other	476814	476814	0	+	2	3	115	85	1.3333333333333333
CP008925.1	h6.sal.bam	other	476815	476815	0	+	2	0	113	83	1.3333333333333333
CP008925.1	h6.sal.bam	other	476816	476816	0	+	6	0	119	83	4.0
CP008925.1	h6.sal.bam	other	476817	476817	0	+	2	4	119	84	2.0
CP008925.1	h6.sal.bam	other	476818	476818	0	+	2	0	121	81	2.0
CP008925.1	h6.sal.bam	other	476819	476819	0	+	2	1	122	81	2.0
CP008925.1	h6.sal.bam	other	476820	476820	0	+	1	3	123	80	1.0
CP008925.1	h6.sal.bam	other	476821	476821	0	+	2	4	125	77	1.3333333333333333
CP008925.1	h6.sal.bam	other	476822	476822	0	+	1	2	125	74	0.6666666666666666
CP008925.1	h6.sal.bam	other	476823	476823	0	+	5	1	130	73	3.3333333333333335
CP008925.1	h6.sal.bam	other	476824	476824	0	+	2	0	132	73	2.0
CP008925.1	h6.sal.bam	other	476825	476825	0	+	1	0	127	75	1.0
CP008925.1	h6.sal.bam	other	476826	476826	0	+	3	1	128	76	2.0
CP008925.1	h6.sal.bam	other	476827	476827	0	+	0	1	125	75	0.0
CP008925.1	h6.sal.bam	other	476828	476828	0	+	2	1	127	75	2.0
CP008925.1	h6.sal.bam	other	476829	476829	0	+	1	0	128	77	1.0
CP008925.1	h6.sal.bam	other	476830	476830	0	+	0	3	127	79	0.0
CP008925.1	h6.sal.bam	other	476831	476831	0	+	0	0	127	76	0.0
CP008925.1	h6.sal.bam	other	476832	476832	0	+	2	1	129	76	2.0
CP008925.1	h6.sal.bam	other	476833	476833	0	+	1	0	127	78	1.0
CP008925.1	h6.sal.bam	other	476834	476834	0	+	1	1	125	79	1.0
CP008925.1	h6.sal.bam	other	476835	476835	0	+	2	0	127	81	2.0
CP008925.1	h6.sal.bam	other	476836	476836	0	+	1	1	128	81	1.0
CP008925.1	h6.sal.bam	other	476837	476837	0	+	1	0	127	80	1.0
CP008925.1	h6.sal.bam	other	476838	476838	0	+	2	0	128	83	2.0
CP008925.1	h6.sal.bam	other	476839	476839	0	+	1	2	125	85	1.0
CP008925.1	h6.sal.bam	other	476840	476840	0	+	0	1	124	83	0.0
CP008925.1	h6.sal.bam	other	476841	476841	0	+	1	5	123	83	1.0
CP008925.1	h6.sal.bam	other	476842	476842	0	+	6	5	125	78	6.0
CP008925.1	h6.sal.bam	other	476843	476843	0	+	0	0	123	73	0.0
CP008925.1	h6.sal.bam	other	476844	476844	0	+	2	1	125	73	2.0
CP008925.1	h6.sal.bam	other	476845	476845	0	+	2	1	125	72	2.0
CP008925.1	h6.sal.bam	other	476846	476846	0	+	0	1	125	72	0.0
CP008925.1	h6.sal.bam	other	476847	476847	0	+	0	1	125	74	0.0
CP008925.1	h6.sal.bam	other	476848	476848	0	+	2	1	125	76	2.0
CP008925.1	h6.sal.bam	other	476849	476849	0	+	0	1	123	78	0.0
CP008925.1	h6.sal.bam	other	476850	476850	0	+	1	1	121	78	1.0
CP008925.1	h6.sal.bam	other	476851	476851	0	+	2	0	122	78	2.0
CP008925.1	h6.sal.bam	other	476852	476852	0	+	6	1	126	80	6.0
CP008925.1	h6.sal.bam	other	476853	476853	0	+	0	0	126	79	0.0
CP008925.1	h6.sal.bam	other	476854	476854	0	+	0	4	123	79	0.0
CP008925.1	h6.sal.bam	other	476855	476855	0	+	4	0	125	75	4.0
CP008925.1	h6.sal.bam	other	476856	476856	0	+	0	2	124	79	0.0
CP008925.1	h6.sal.bam	other	476857	476857	0	+	0	0	122	78	0.0
CP008925.1	h6.sal.bam	other	476858	476858	0	+	3	0	124	79	3.0
CP008925.1	h6.sal.bam	other	476859	476859	0	+	0	1	122	82	0.0
CP008925.1	h6.sal.bam	other	476860	476860	0	+	2	3	124	81	2.0
CP008925.1	h6.sal.bam	other	476861	476861	0	+	0	0	121	78	0.0
CP008925.1	h6.sal.bam	other	476862	476862	0	+	1	2	119	78	1.0
CP008925.1	h6.sal.bam	other	476863	476863	0	+	0	1	119	78	0.0
CP008925.1	h6.sal.bam	other	476864	476864	0	+	2	1	116	109	2.0
CP008925.1	h6.sal.bam	other	476865	476865	0	+	2	2	118	109	2.0
CP008925.1	h6.sal.bam	other	476866	476866	0	+	1	1	119	108	1.0
CP008925.1	h6.sal.bam	other	476867	476867	0	+	1	0	117	110	1.0
CP008925.1	h6.sal.bam	other	476868	476868	0	+	2	1	119	112	2.0
CP008925.1	h6.sal.bam	other	476869	476869	0	+	0	0	113	111	0.0
CP008925.1	h6.sal.bam	other	476870	476870	0	+	2	0	114	111	2.0
CP008925.1	h6.sal.bam	other	476871	476871	0	+	3	0	117	111	3.0
CP008925.1	h6.sal.bam	other	476872	476872	0	+	0	0	116	114	0.0
CP008925.1	h6.sal.bam	other	476873	476873	0	+	2	0	117	114	2.0
CP008925.1	h6.sal.bam	other	476874	476874	0	+	0	2	116	121	0.0
CP008925.1	h6.sal.bam	other	476875	476875	0	+	2	1	118	119	2.0
CP008925.1	h6.sal.bam	other	476876	476876	0	+	2	0	119	120	2.0
CP008925.1	h6.sal.bam	other	476877	476877	0	+	1	3	116	121	1.0
CP008925.1	h6.sal.bam	other	476878	476878	0	+	1	1	113	120	1.0
CP008925.1	h6.sal.bam	other	476879	476879	0	+	4	1	117	122	4.0
CP008925.1	h6.sal.bam	other	476880	476880	0	+	0	1	117	121	0.0
CP008925.1	h6.sal.bam	other	476881	476881	0	+	3	1	115	120	3.0
CP008925.1	h6.sal.bam	other	476882	476882	0	+	0	0	112	197	0.0
CP008925.1	h6.sal.bam	other	476883	476883	0	+	2	0	114	197	2.0
CP008925.1	h6.sal.bam	other	476884	476884	0	+	1	2	114	197	1.0
CP008925.1	h6.sal.bam	other	476885	476885	0	+	1	3	113	197	1.0
CP008925.1	h6.sal.bam	other	476886	476886	0	+	2	1	113	195	2.0
CP008925.1	h6.sal.bam	other	476887	476887	0	+	4	2	115	196	4.0
CP008925.1	h6.sal.bam	other	476888	476888	0	+	1	2	115	194	1.0
CP008925.1	h6.sal.bam	other	476889	476889	0	+	1	1	111	195	1.0
CP008925.1	h6.sal.bam	other	476890	476890	0	+	0	0	106	196	0.0
CP008925.1	h6.sal.bam	other	476891	476891	0	+	0	1	106	196	0.0
CP008925.1	h6.sal.bam	other	476892	476892	0	+	1	1	105	196	1.0
CP008925.1	h6.sal.bam	other	476893	476893	0	+	0	0	103	195	0.0
CP008925.1	h6.sal.bam	other	476894	476894	0	+	4	0	104	198	4.0
CP008925.1	h6.sal.bam	other	476895	476895	0	+	0	0	104	198	0.0
CP008925.1	h6.sal.bam	other	476896	476896	0	+	4	2	107	201	4.0
CP008925.1	h6.sal.bam	other	476897	476897	0	+	0	1	101	199	0.0
CP008925.1	h6.sal.bam	other	476898	476898	0	+	1	1	100	198	1.0
CP008925.1	h6.sal.bam	other	476899	476899	0	+	0	2	98	199	0.0
CP008925.1	h6.sal.bam	other	476900	476900	0	+	2	0	100	200	2.0
CP008925.1	h6.sal.bam	other	476901	476901	0	+	3	0	101	200	3.0
CP008925.1	h6.sal.bam	other	476902	476902	0	+	2	1	101	202	2.0
CP008925.1	h6.sal.bam	other	476903	476903	0	+	1	3	102	201	1.0
CP008925.1	h6.sal.bam	other	476904	476904	0	+	2	2	103	199	2.0
CP008925.1	h6.sal.bam	other	476905	476905	0	+	1	0	104	197	1.0
CP008925.1	h6.sal.bam	other	476906	476906	0	+	1	1	105	199	1.0
CP008925.1	h6.sal.bam	other	476907	476907	0	+	0	2	103	198	0.0
CP008925.1	h6.sal.bam	other	476908	476908	0	+	2	2	104	196	2.0
CP008925.1	h6.sal.bam	other	476909	476909	0	+	1	2	101	195	1.0
CP008925.1	h6.sal.bam	other	476910	476910	0	+	1	2	102	194	1.0
CP008925.1	h6.sal.bam	other	476911	476911	0	+	0	1	102	193	0.0
CP008925.1	h6.sal.bam	other	476912	476912	0	+	3	1	104	194	3.0
CP008925.1	h6.sal.bam	other	476913	476913	0	+	1	1	102	196	1.0
CP008925.1	h6.sal.bam	other	476914	476914	0	+	2	0	103	195	2.0
CP008925.1	h6.sal.bam	other	476915	476915	0	+	1	1	103	196	1.0
CP008925.1	h6.sal.bam	other	476916	476916	0	+	3	0	101	195	3.0
CP008925.1	h6.sal.bam	other	476917	476917	0	+	0	0	101	197	0.0
CP008925.1	h6.sal.bam	other	476918	476918	0	+	0	0	99	198	0.0
CP008925.1	h6.sal.bam	other	476919	476919	0	+	2	0	97	199	2.0
CP008925.1	h6.sal.bam	other	476920	476920	0	+	1	3	98	199	1.0
CP008925.1	h6.sal.bam	other	476921	476921	0	+	0	0	98	196	0.0
CP008925.1	h6.sal.bam	other	476922	476922	0	+	2	3	100	196	2.0
CP008925.1	h6.sal.bam	other	476923	476923	0	+	1	3	101	195	1.0
CP008925.1	h6.sal.bam	other	476924	476924	0	+	0	1	101	192	0.0
CP008925.1	h6.sal.bam	other	476925	476925	0	+	2	1	102	193	2.0
CP008925.1	h6.sal.bam	other	476926	476926	0	+	0	2	100	193	0.0
CP008925.1	h6.sal.bam	other	476927	476927	0	+	0	0	94	191	0.0
CP008925.1	h6.sal.bam	other	476928	476928	0	+	1	0	95	191	1.0
CP008925.1	h6.sal.bam	other	476929	476929	0	+	1	0	95	191	1.0
CP008925.1	h6.sal.bam	other	476930	476930	0	+	1	4	93	193	1.0
CP008925.1	h6.sal.bam	other	476931	476931	0	+	3	2	96	190	3.0
CP008925.1	h6.sal.bam	other	476932	476932	0	+	3	0	99	188	3.0
CP008925.1	h6.sal.bam	other	476933	476933	0	+	0	3	96	190	0.0
CP008925.1	h6.sal.bam	other	476934	476934	0	+	0	0	94	187	0.0
CP008925.1	h6.sal.bam	other	476935	476935	0	+	1	0	95	189	1.0
CP008925.1	h6.sal.bam	other	476936	476936	0	+	0	1	95	189	0.0
CP008925.1	h6.sal.bam	other	476937	476937	0	+	0	1	94	188	0.0
CP008925.1	h6.sal.bam	GTTC	476938	476938	476946	+	0	32	93	187	0.0
CP008925.1	h6.sal.bam	other	476939	476939	0	+	3	1	93	158	3.0
CP008925.1	h6.sal.bam	GTTC	476940	476940	476946	+	16	1	108	157	16.0
CP008925.1	h6.sal.bam	other	476941	476941	0	+	2	3	108	158	2.0
CP008925.1	h6.sal.bam	other	476942	476942	0	+	1	2	108	155	1.0
CP008925.1	h6.sal.bam	other	476943	476943	0	+	0	0	106	155	0.0
CP008925.1	h6.sal.bam	other	476944	476944	0	+	0	0	106	156	0.0
CP008925.1	h6.sal.bam	other	476945	476945	0	+	0	2	104	157	0.0
CP008925.1	h6.sal.bam	other	476946	476946	0	+	2	1	103	156	2.0
CP008925.1	h6.sal.bam	other	476947	476947	0	+	1	0	104	155	1.0
CP008925.1	h6.sal.bam	other	476948	476948	0	+	1	8	103	156	1.0
CP008925.1	h6.sal.bam	other	476949	476949	0	+	3	0	106	150	3.0
CP008925.1	h6.sal.bam	other	476950	476950	0	+	0	2	104	152	0.0
CP008925.1	h6.sal.bam	other	476951	476951	0	+	0	1	102	150	0.0
CP008925.1	h6.sal.bam	other	476952	476952	0	+	1	2	102	151	1.0
CP008925.1	h6.sal.bam	other	476953	476953	0	+	0	3	101	150	0.0
CP008925.1	h6.sal.bam	other	476954	476954	0	+	1	1	98	147	1.0
CP008925.1	h6.sal.bam	GTTC	476955	476955	476946	+	1	55	98	146	1.0
CP008925.1	h6.sal.bam	other	476956	476956	0	+	2	27	97	93	2.0
CP008925.1	h6.sal.bam	GTTC	476957	476957	476946	+	67	0	161	66	67.0
CP008925.1	h6.sal.bam	other	476958	476958	0	+	39	1	200	66	39.0
CP008925.1	h6.sal.bam	other	476959	476959	0	+	0	0	200	65	0.0
CP008925.1	h6.sal.bam	other	476960	476960	0	+	2	0	199	66	2.0
CP008925.1	h6.sal.bam	other	476961	476961	0	+	1	1	196	66	1.0
CP008925.1	h6.sal.bam	other	476962	476962	0	+	2	0	198	65	2.0
CP008925.1	h6.sal.bam	other	476963	476963	0	+	1	2	198	68	1.0
CP008925.1	h6.sal.bam	other	476964	476964	0	+	2	2	200	67	2.0
CP008925.1	h6.sal.bam	other	476965	476965	0	+	1	0	201	70	1.0
CP008925.1	h6.sal.bam	other	476966	476966	0	+	3	1	203	71	3.0
CP008925.1	h6.sal.bam	other	476967	476967	0	+	1	1	204	70	1.0
CP008925.1	h6.sal.bam	other	476968	476968	0	+	0	1	204	74	0.0
CP008925.1	h6.sal.bam	other	476969	476969	0	+	2	2	202	73	2.0
CP008925.1	h6.sal.bam	other	476970	476970	0	+	0	1	202	71	0.0
CP008925.1	h6.sal.bam	other	476971	476971	0	+	0	0	199	74	0.0
CP008925.1	h6.sal.bam	other	476972	476972	0	+	0	0	200	77	0.0
CP008925.1	h6.sal.bam	other	476973	476973	0	+	1	1	200	77	1.0
CP008925.1	h6.sal.bam	other	476974	476974	0	+	0	3	200	76	0.0
CP008925.1	h6.sal.bam	other	476975	476975	0	+	1	1	199	75	1.0
CP008925.1	h6.sal.bam	other	476976	476976	0	+	1	2	195	75	1.0
CP008925.1	h6.sal.bam	other	476977	476977	0	+	4	1	198	76	4.0
CP008925.1	h6.sal.bam	other	476978	476978	0	+	1	0	197	75	1.0
CP008925.1	h6.sal.bam	other	476979	476979	0	+	0	0	197	75	0.0
CP008925.1	h6.sal.bam	other	476980	476980	0	+	0	1	196	77	0.0
CP008925.1	h6.sal.bam	other	476981	476981	0	+	1	0	196	78	1.0
CP008925.1	h6.sal.bam	other	476982	476982	0	+	0	1	194	79	0.0
CP008925.1	h6.sal.bam	other	476983	476983	0	+	0	0	192	79	0.0
CP008925.1	h6.sal.bam	other	476984	476984	0	+	1	1	193	80	1.0
CP008925.1	h6.sal.bam	other	476985	476985	0	+	0	1	193	79	0.0
CP008925.1	h6.sal.bam	other	476986	476986	0	+	0	2	193	78	0.0
CP008925.1	h6.sal.bam	other	476987	476987	0	+	3	3	193	76	3.0
CP008925.1	h6.sal.bam	other	476988	476988	0	+	6	0	198	78	6.0
CP008925.1	h6.sal.bam	other	476989	476989	0	+	1	1	197	78	1.0
CP008925.1	h6.sal.bam	other	476990	476990	0	+	2	0	195	81	2.0
CP008925.1	h6.sal.bam	other	476991	476991	0	+	2	2	197	84	2.0
CP008925.1	h6.sal.bam	other	476992	476992	0	+	0	1	195	83	0.0
CP008925.1	h6.sal.bam	other	476993	476993	0	+	0	1	195	83	0.0
CP008925.1	h6.sal.bam	other	476994	476994	0	+	0	0	195	83	0.0
CP008925.1	h6.sal.bam	other	476995	476995	0	+	1	0	195	83	1.0
CP008925.1	h6.sal.bam	other	476996	476996	0	+	0	0	193	85	0.0
CP008925.1	h6.sal.bam	other	476997	476997	0	+	2	2	194	85	2.0
CP008925.1	h6.sal.bam	other	476998	476998	0	+	0	1	193	83	0.0
CP008925.1	h6.sal.bam	other	476999	476999	0	+	3	1	196	86	3.0
CP008925.1	h6.sal.bam	other	477000	477000	0	+	0	1	194	87	0.0
CP008925.1	h6.sal.bam	other	477001	477001	0	+	1	0	195	88	1.0
CP008925.1	h6.sal.bam	other	477002	477002	0	+	2	0	195	89	2.0
CP008925.1	h6.sal.bam	other	477003	477003	0	+	1	0	196	91	1.0
CP008925.1	h6.sal.bam	other	477004	477004	0	+	0	2	196	93	0.0
CP008925.1	h6.sal.bam	other	477005	477005	0	+	2	3	195	92	2.0
CP008925.1	h6.sal.bam	other	477006	477006	0	+	1	0	196	89	1.0
CP008925.1	h6.sal.bam	other	477007	477007	0	+	1	0	194	89	1.0
CP008925.1	h6.sal.bam	other	477008	477008	0	+	2	0	196	90	2.0
CP008925.1	h6.sal.bam	other	477009	477009	0	+	0	2	196	91	0.0
CP008925.1	h6.sal.bam	other	477010	477010	0	+	0	0	195	93	0.0
CP008925.1	h6.sal.bam	other	477011	477011	0	+	1	0	196	93	1.0
CP008925.1	h6.sal.bam	other	477012	477012	0	+	3	0	199	93	3.0
CP008925.1	h6.sal.bam	other	477013	477013	0	+	0	3	199	95	0.0
CP008925.1	h6.sal.bam	other	477014	477014	0	+	0	1	195	92	0.0
CP008925.1	h6.sal.bam	other	477015	477015	0	+	0	1	180	93	0.0
CP008925.1	h6.sal.bam	other	477016	477016	0	+	2	0	179	97	2.0
CP008925.1	h6.sal.bam	other	477017	477017	0	+	0	2	179	97	0.0
CP008925.1	h6.sal.bam	other	477018	477018	0	+	0	1	179	96	0.0
CP008925.1	h6.sal.bam	other	477019	477019	0	+	0	1	179	95	0.0
CP008925.1	h6.sal.bam	other	477020	477020	0	+	4	1	180	97	4.0
CP008925.1	h6.sal.bam	other	477021	477021	0	+	0	1	174	99	0.0
CP008925.1	h6.sal.bam	other	477022	477022	0	+	2	0	176	99	2.0
CP008925.1	h6.sal.bam	other	477023	477023	0	+	2	2	178	104	2.0
CP008925.1	h6.sal.bam	other	477024	477024	0	+	0	2	178	102	0.0
CP008925.1	h6.sal.bam	other	477025	477025	0	+	0	0	178	102	0.0
CP008925.1	h6.sal.bam	other	477026	477026	0	+	0	2	178	103	0.0
CP008925.1	h6.sal.bam	other	477027	477027	0	+	2	1	180	101	2.0
CP008925.1	h6.sal.bam	other	477028	477028	0	+	1	0	181	101	1.0
CP008925.1	h6.sal.bam	other	477029	477029	0	+	2	0	182	106	2.0
CP008925.1	h6.sal.bam	other	477030	477030	0	+	1	2	181	106	1.0
CP008925.1	h6.sal.bam	other	477031	477031	0	+	2	0	179	105	2.0
CP008925.1	h6.sal.bam	other	477032	477032	0	+	0	0	114	105	0.0
CP008925.1	h6.sal.bam	other	477033	477033	0	+	4	1	82	105	4.0
CP008925.1	h6.sal.bam	other	477034	477034	0	+	2	0	81	105	2.0
CP008925.1	h6.sal.bam	other	477035	477035	0	+	1	0	81	107	1.0
CP008925.1	h6.sal.bam	other	477036	477036	0	+	0	2	81	107	0.0
CP008925.1	h6.sal.bam	other	477037	477037	0	+	1	2	80	110	1.0
CP008925.1	h6.sal.bam	other	477038	477038	0	+	3	0	82	110	3.0
CP008925.1	h6.sal.bam	other	477039	477039	0	+	1	5	81	113	1.0
CP008925.1	h6.sal.bam	other	477040	477040	0	+	3	2	79	108	3.0
CP008925.1	h6.sal.bam	other	477041	477041	0	+	3	4	82	108	3.0
CP008925.1	h6.sal.bam	other	477042	477042	0	+	0	1	82	105	0.0
CP008925.1	h6.sal.bam	other	477043	477043	0	+	5	4	87	107	5.0
CP008925.1	h6.sal.bam	other	477044	477044	0	+	3	1	88	103	3.0
CP008925.1	h6.sal.bam	other	477045	477045	0	+	2	0	90	104	2.0
CP008925.1	h6.sal.bam	other	477046	477046	0	+	2	2	92	106	2.0
CP008925.1	h6.sal.bam	other	477047	477047	0	+	3	0	95	105	3.0
CP008925.1	h6.sal.bam	other	477048	477048	0	+	1	0	95	105	1.0
CP008925.1	h6.sal.bam	other	477049	477049	0	+	3	2	98	108	3.0
CP008925.1	h6.sal.bam	other	477050	477050	0	+	1	1	98	106	1.0
CP008925.1	h6.sal.bam	other	477051	477051	0	+	1	3	98	107	1.0
CP008925.1	h6.sal.bam	other	477052	477052	0	+	1	1	95	105	1.0
CP008925.1	h6.sal.bam	other	477053	477053	0	+	2	0	96	105	2.0
CP008925.1	h6.sal.bam	other	477054	477054	0	+	1	0	97	106	1.0
CP008925.1	h6.sal.bam	other	477055	477055	0	+	0	3	97	106	0.0
CP008925.1	h6.sal.bam	other	477056	477056	0	+	1	1	97	104	1.0
CP008925.1	h6.sal.bam	other	477057	477057	0	+	1	1	98	105	1.0
CP008925.1	h6.sal.bam	other	477058	477058	0	+	0	1	98	104	0.0
CP008925.1	h6.sal.bam	other	477059	477059	0	+	0	0	97	107	0.0
CP008925.1	h6.sal.bam	other	477060	477060	0	+	0	2	97	107	0.0
CP008925.1	h6.sal.bam	other	477061	477061	0	+	0	2	97	106	0.0
CP008925.1	h6.sal.bam	other	477062	477062	0	+	1	1	89	107	1.0
CP008925.1	h6.sal.bam	other	477063	477063	0	+	0	1	88	107	0.0
CP008925.1	h6.sal.bam	other	477064	477064	0	+	1	3	89	106	1.0
CP008925.1	h6.sal.bam	other	477065	477065	0	+	3	3	90	104	3.0
CP008925.1	h6.sal.bam	other	477066	477066	0	+	1	1	89	101	1.0
CP008925.1	h6.sal.bam	other	477067	477067	0	+	1	1	90	101	1.0
CP008925.1	h6.sal.bam	other	477068	477068	0	+	1	1	91	101	1.0
CP008925.1	h6.sal.bam	other	477069	477069	0	+	1	0	92	101	1.0
CP008925.1	h6.sal.bam	other	477070	477070	0	+	1	2	92	101	1.0
CP008925.1	h6.sal.bam	other	477071	477071	0	+	2	0	92	100	2.0
CP008925.1	h6.sal.bam	other	477072	477072	0	+	1	1	93	100	1.0
CP008925.1	h6.sal.bam	other	477073	477073	0	+	2	3	95	100	2.0
CP008925.1	h6.sal.bam	other	477074	477074	0	+	3	1	95	97	3.0
CP008925.1	h6.sal.bam	other	477075	477075	0	+	2	2	94	97	2.0
CP008925.1	h6.sal.bam	other	477076	477076	0	+	0	1	94	95	0.0
CP008925.1	h6.sal.bam	other	477077	477077	0	+	1	2	95	97	1.0
CP008925.1	h6.sal.bam	other	477078	477078	0	+	2	2	96	95	2.0
CP008925.1	h6.sal.bam	other	477079	477079	0	+	1	1	96	95	1.0
CP008925.1	h6.sal.bam	other	477080	477080	0	+	1	0	95	102	1.0
CP008925.1	h6.sal.bam	other	477081	477081	0	+	0	1	95	102	0.0
CP008925.1	h6.sal.bam	other	477082	477082	0	+	1	0	95	104	1.0
CP008925.1	h6.sal.bam	other	477083	477083	0	+	2	2	95	106	2.0
CP008925.1	h6.sal.bam	other	477084	477084	0	+	2	5	97	104	2.0
CP008925.1	h6.sal.bam	other	477085	477085	0	+	1	1	98	108	1.0
CP008925.1	h6.sal.bam	other	477086	477086	0	+	2	0	99	110	2.0
CP008925.1	h6.sal.bam	other	477087	477087	0	+	2	0	98	110	2.0
CP008925.1	h6.sal.bam	other	477088	477088	0	+	1	2	99	110	1.0
CP008925.1	h6.sal.bam	other	477089	477089	0	+	2	1	101	108	2.0
CP008925.1	h6.sal.bam	other	477090	477090	0	+	0	3	101	107	0.0
CP008925.1	h6.sal.bam	other	477091	477091	0	+	0	0	99	108	0.0
CP008925.1	h6.sal.bam	other	477092	477092	0	+	0	1	99	109	0.0
CP008925.1	h6.sal.bam	other	477093	477093	0	+	0	1	99	108	0.0
CP008925.1	h6.sal.bam	other	477094	477094	0	+	1	4	100	116	1.0
CP008925.1	h6.sal.bam	other	477095	477095	0	+	2	3	98	114	2.0
CP008925.1	h6.sal.bam	other	477096	477096	0	+	0	0	96	113	0.0
CP008925.1	h6.sal.bam	other	477097	477097	0	+	3	5	99	118	3.0
CP008925.1	h6.sal.bam	other	477098	477098	0	+	0	2	97	114	0.0
CP008925.1	h6.sal.bam	other	477099	477099	0	+	3	0	100	114	3.0
CP008925.1	h6.sal.bam	other	477100	477100	0	+	3	1	103	119	3.0
CP008925.1	h6.sal.bam	other	477101	477101	0	+	2	1	104	119	2.0
CP008925.1	h6.sal.bam	other	477102	477102	0	+	4	0	106	121	4.0
CP008925.1	h6.sal.bam	other	477103	477103	0	+	0	5	105	121	0.0
CP008925.1	h6.sal.bam	other	477104	477104	0	+	1	1	104	120	1.0
CP008925.1	h6.sal.bam	other	477105	477105	0	+	2	0	104	119	2.0
CP008925.1	h6.sal.bam	other	477106	477106	0	+	1	0	104	119	1.0
CP008925.1	h6.sal.bam	other	477107	477107	0	+	4	0	103	121	4.0
CP008925.1	h6.sal.bam	other	477108	477108	0	+	0	2	103	121	0.0
CP008925.1	h6.sal.bam	other	477109	477109	0	+	1	2	103	121	1.0
CP008925.1	h6.sal.bam	other	477110	477110	0	+	0	3	102	120	0.0
CP008925.1	h6.sal.bam	other	477111	477111	0	+	0	2	102	118	0.0
CP008925.1	h6.sal.bam	other	477112	477112	0	+	3	2	104	116	3.0
CP008925.1	h6.sal.bam	other	477113	477113	0	+	2	2	103	115	2.0
CP008925.1	h6.sal.bam	other	477114	477114	0	+	0	2	101	114	0.0
CP008925.1	h6.sal.bam	other	477115	477115	0	+	4	0	103	117	4.0
CP008925.1	h6.sal.bam	other	477116	477116	0	+	2	2	102	117	2.0
CP008925.1	h6.sal.bam	other	477117	477117	0	+	0	1	102	117	0.0
CP008925.1	h6.sal.bam	other	477118	477118	0	+	1	1	99	122	1.0
CP008925.1	h6.sal.bam	other	477119	477119	0	+	0	1	96	121	0.0
CP008925.1	h6.sal.bam	other	477120	477120	0	+	2	3	94	124	2.0
CP008925.1	h6.sal.bam	other	477121	477121	0	+	0	2	94	122	0.0
CP008925.1	h6.sal.bam	other	477122	477122	0	+	0	1	91	122	0.0
CP008925.1	h6.sal.bam	other	477123	477123	0	+	0	2	90	121	0.0
CP008925.1	h6.sal.bam	other	477124	477124	0	+	1	0	88	122	1.0
CP008925.1	h6.sal.bam	other	477125	477125	0	+	3	2	90	122	3.0
CP008925.1	h6.sal.bam	other	477126	477126	0	+	0	0	89	121	0.0
CP008925.1	h6.sal.bam	other	477127	477127	0	+	1	0	89	122	1.0
CP008925.1	h6.sal.bam	other	477128	477128	0	+	3	1	90	122	3.0
CP008925.1	h6.sal.bam	other	477129	477129	0	+	2	1	89	123	2.0
CP008925.1	h6.sal.bam	other	477130	477130	0	+	2	2	91	123	2.0
CP008925.1	h6.sal.bam	other	477131	477131	0	+	1	1	92	123	1.0
CP008925.1	h6.sal.bam	other	477132	477132	0	+	4	2	96	125	4.0
CP008925.1	h6.sal.bam	other	477133	477133	0	+	2	1	98	125	2.0
CP008925.1	h6.sal.bam	other	477134	477134	0	+	1	0	99	125	1.0
CP008925.1	h6.sal.bam	other	477135	477135	0	+	0	1	99	128	0.0
CP008925.1	h6.sal.bam	other	477136	477136	0	+	1	3	100	127	1.0
CP008925.1	h6.sal.bam	other	477137	477137	0	+	3	1	102	128	3.0
CP008925.1	h6.sal.bam	other	477138	477138	0	+	2	0	104	128	2.0
CP008925.1	h6.sal.bam	other	477139	477139	0	+	0	2	103	128	0.0
CP008925.1	h6.sal.bam	other	477140	477140	0	+	2	1	100	126	2.0
CP008925.1	h6.sal.bam	other	477141	477141	0	+	1	0	101	127	1.0
CP008925.1	h6.sal.bam	other	477142	477142	0	+	1	2	102	129	1.0
CP008925.1	h6.sal.bam	other	477143	477143	0	+	0	0	101	128	0.0
CP008925.1	h6.sal.bam	other	477144	477144	0	+	0	0	100	128	0.0
CP008925.1	h6.sal.bam	other	477145	477145	0	+	0	1	97	128	0.0
CP008925.1	h6.sal.bam	other	477146	477146	0	+	1	0	97	130	1.0
CP008925.1	h6.sal.bam	other	477147	477147	0	+	1	1	95	131	1.0
CP008925.1	h6.sal.bam	other	477148	477148	0	+	1	0	93	130	1.0
CP008925.1	h6.sal.bam	other	477149	477149	0	+	1	0	94	130	1.0
CP008925.1	h6.sal.bam	other	477150	477150	0	+	0	0	93	130	0.0
CP008925.1	h6.sal.bam	GAAC	477151	477151	477159	+	0	3	93	132	0.0
CP008925.1	h6.sal.bam	other	477152	477152	0	+	2	0	92	130	2.0
CP008925.1	h6.sal.bam	GAAC	477153	477153	477159	+	3	2	95	130	3.0
CP008925.1	h6.sal.bam	other	477154	477154	0	+	2	9	96	129	2.0
CP008925.1	h6.sal.bam	other	477155	477155	0	+	4	2	99	122	4.0
CP008925.1	h6.sal.bam	other	477156	477156	0	+	1	0	100	124	1.0
CP008925.1	h6.sal.bam	other	477157	477157	0	+	1	2	100	128	1.0
CP008925.1	h6.sal.bam	other	477158	477158	0	+	0	7	99	129	0.0
CP008925.1	h6.sal.bam	other	477159	477159	0	+	1	2	97	122	1.0
CP008925.1	h6.sal.bam	other	477160	477160	0	+	1	3	95	121	1.0
CP008925.1	h6.sal.bam	other	477161	477161	0	+	0	0	93	120	0.0
CP008925.1	h6.sal.bam	other	477162	477162	0	+	0	1	93	122	0.0
CP008925.1	h6.sal.bam	other	477163	477163	0	+	2	2	94	122	2.0
CP008925.1	h6.sal.bam	other	477164	477164	0	+	3	1	95	121	3.0
CP008925.1	h6.sal.bam	other	477165	477165	0	+	0	2	95	120	0.0
CP008925.1	h6.sal.bam	other	477166	477166	0	+	3	0	97	120	3.0
CP008925.1	h6.sal.bam	other	477167	477167	0	+	0	2	97	120	0.0
CP008925.1	h6.sal.bam	GAAC	477168	477168	477159	+	0	8	97	121	0.0
CP008925.1	h6.sal.bam	other	477169	477169	0	+	0	2	96	114	0.0
CP008925.1	h6.sal.bam	GAAC	477170	477170	477159	+	4	2	98	116	4.0
CP008925.1	h6.sal.bam	other	477171	477171	0	+	1	5	99	115	1.0
CP008925.1	h6.sal.bam	other	477172	477172	0	+	1	1	97	115	1.0
CP008925.1	h6.sal.bam	other	477173	477173	0	+	2	2	99	115	2.0
CP008925.1	h6.sal.bam	GAAC	477174	477174	477182	+	2	4	95	113	2.0
CP008925.1	h6.sal.bam	other	477175	477175	0	+	0	1	95	109	0.0
CP008925.1	h6.sal.bam	GAAC	477176	477176	477182	+	3	3	92	110	3.0
CP008925.1	h6.sal.bam	other	477177	477177	0	+	0	3	92	107	0.0
CP008925.1	h6.sal.bam	other	477178	477178	0	+	0	1	92	107	0.0
CP008925.1	h6.sal.bam	other	477179	477179	0	+	2	0	93	106	2.0
CP008925.1	h6.sal.bam	other	477180	477180	0	+	3	1	95	106	3.0
CP008925.1	h6.sal.bam	other	477181	477181	0	+	0	0	94	108	0.0
CP008925.1	h6.sal.bam	other	477182	477182	0	+	0	3	90	108	0.0
CP008925.1	h6.sal.bam	other	477183	477183	0	+	1	1	90	106	1.0
CP008925.1	h6.sal.bam	other	477184	477184	0	+	1	0	91	107	1.0
CP008925.1	h6.sal.bam	other	477185	477185	0	+	1	2	92	107	1.0
CP008925.1	h6.sal.bam	other	477186	477186	0	+	1	0	93	105	1.0
CP008925.1	h6.sal.bam	other	477187	477187	0	+	4	1	94	106	4.0
CP008925.1	h6.sal.bam	other	477188	477188	0	+	0	3	92	105	0.0
CP008925.1	h6.sal.bam	other	477189	477189	0	+	1	1	93	107	1.0
CP008925.1	h6.sal.bam	other	477190	477190	0	+	2	4	90	107	2.0
CP008925.1	h6.sal.bam	GAAC	477191	477191	477182	+	0	2	88	105	0.0
CP008925.1	h6.sal.bam	other	477192	477192	0	+	2	2	89	107	2.0
CP008925.1	h6.sal.bam	GAAC	477193	477193	477182	+	0	3	89	107	0.0
CP008925.1	h6.sal.bam	other	477194	477194	0	+	1	2	90	104	1.0
CP008925.1	h6.sal.bam	other	477195	477195	0	+	2	1	91	105	2.0
CP008925.1	h6.sal.bam	other	477196	477196	0	+	3	3	94	106	3.0
CP008925.1	h6.sal.bam	other	477197	477197	0	+	1	0	94	104	1.0
CP008925.1	h6.sal.bam	other	477198	477198	0	+	0	3	94	104	0.0
CP008925.1	h6.sal.bam	other	477199	477199	0	+	0	0	91	103	0.0
CP008925.1	h6.sal.bam	other	477200	477200	0	+	0	1	90	106	0.0
CP008925.1	h6.sal.bam	other	477201	477201	0	+	0	1	90	105	0.0
CP008925.1	h6.sal.bam	other	477202	477202	0	+	2	0	91	107	2.0
CP008925.1	h6.sal.bam	other	477203	477203	0	+	0	1	89	107	0.0
CP008925.1	h6.sal.bam	GAAC	477204	477204	477212	+	1	1	86	109	1.0
CP008925.1	h6.sal.bam	other	477205	477205	0	+	0	2	86	108	0.0
CP008925.1	h6.sal.bam	GAAC	477206	477206	477212	+	2	3	87	108	2.0
CP008925.1	h6.sal.bam	other	477207	477207	0	+	0	2	83	105	0.0
CP008925.1	h6.sal.bam	other	477208	477208	0	+	1	1	82	103	1.0
CP008925.1	h6.sal.bam	other	477209	477209	0	+	1	3	82	107	1.0
CP008925.1	h6.sal.bam	other	477210	477210	0	+	0	0	82	106	0.0
CP008925.1	h6.sal.bam	other	477211	477211	0	+	2	4	83	106	2.0
CP008925.1	h6.sal.bam	other	477212	477212	0	+	2	2	82	103	2.0
CP008925.1	h6.sal.bam	other	477213	477213	0	+	3	0	83	101	3.0
CP008925.1	h6.sal.bam	other	477214	477214	0	+	1	0	82	101	1.0
CP008925.1	h6.sal.bam	other	477215	477215	0	+	1	2	83	102	1.0
CP008925.1	h6.sal.bam	other	477216	477216	0	+	3	2	84	100	3.0
CP008925.1	h6.sal.bam	other	477217	477217	0	+	1	1	85	98	1.0
CP008925.1	h6.sal.bam	other	477218	477218	0	+	1	0	86	97	1.0
CP008925.1	h6.sal.bam	other	477219	477219	0	+	0	0	86	99	0.0
CP008925.1	h6.sal.bam	other	477220	477220	0	+	1	2	87	102	1.0
CP008925.1	h6.sal.bam	GAAC	477221	477221	477212	+	0	1	86	106	0.0
CP008925.1	h6.sal.bam	other	477222	477222	0	+	1	0	85	106	1.0
CP008925.1	h6.sal.bam	GAAC	477223	477223	477212	+	1	0	85	108	1.0
CP008925.1	h6.sal.bam	other	477224	477224	0	+	0	1	85	108	0.0
CP008925.1	h6.sal.bam	other	477225	477225	0	+	0	1	85	109	0.0
CP008925.1	h6.sal.bam	other	477226	477226	0	+	0	1	84	115	0.0
CP008925.1	h6.sal.bam	other	477227	477227	0	+	1	0	84	116	1.0
CP008925.1	h6.sal.bam	other	477228	477228	0	+	1	1	82	119	1.0
CP008925.1	h6.sal.bam	other	477229	477229	0	+	1	3	76	118	1.0
CP008925.1	h6.sal.bam	other	477230	477230	0	+	0	5	76	115	0.0
CP008925.1	h6.sal.bam	other	477231	477231	0	+	1	3	77	110	1.0
CP008925.1	h6.sal.bam	other	477232	477232	0	+	1	2	77	107	1.0
CP008925.1	h6.sal.bam	other	477233	477233	0	+	1	1	78	105	1.0
CP008925.1	h6.sal.bam	other	477234	477234	0	+	3	1	79	104	3.0
CP008925.1	h6.sal.bam	other	477235	477235	0	+	2	2	81	103	2.0
CP008925.1	h6.sal.bam	other	477236	477236	0	+	3	2	84	104	3.0
CP008925.1	h6.sal.bam	other	477237	477237	0	+	1	1	85	102	1.0
CP008925.1	h6.sal.bam	other	477238	477238	0	+	1	0	83	104	1.0
CP008925.1	h6.sal.bam	other	477239	477239	0	+	1	0	82	106	1.0
CP008925.1	h6.sal.bam	other	477240	477240	0	+	0	2	82	108	0.0
CP008925.1	h6.sal.bam	other	477241	477241	0	+	6	0	84	107	6.0
CP008925.1	h6.sal.bam	other	477242	477242	0	+	0	3	84	109	0.0
CP008925.1	h6.sal.bam	other	477243	477243	0	+	0	0	84	108	0.0
CP008925.1	h6.sal.bam	other	477244	477244	0	+	3	4	87	111	3.0
CP008925.1	h6.sal.bam	other	477245	477245	0	+	1	1	84	107	1.0
CP008925.1	h6.sal.bam	other	477246	477246	0	+	1	5	85	106	1.0
CP008925.1	h6.sal.bam	other	477247	477247	0	+	2	1	86	101	2.0
CP008925.1	h6.sal.bam	other	477248	477248	0	+	1	0	85	100	1.0
CP008925.1	h6.sal.bam	other	477249	477249	0	+	1	1	84	102	1.0
CP008925.1	h6.sal.bam	other	477250	477250	0	+	1	1	85	101	1.0
CP008925.1	h6.sal.bam	other	477251	477251	0	+	0	0	82	101	0.0
CP008925.1	h6.sal.bam	other	477252	477252	0	+	1	3	83	102	1.0
CP008925.1	h6.sal.bam	other	477253	477253	0	+	1	0	82	101	1.0
CP008925.1	h6.sal.bam	other	477254	477254	0	+	3	1	85	101	3.0
CP008925.1	h6.sal.bam	other	477255	477255	0	+	0	2	82	101	0.0
CP008925.1	h6.sal.bam	other	477256	477256	0	+	1	0	83	102	1.0
CP008925.1	h6.sal.bam	other	477257	477257	0	+	0	1	83	102	0.0
CP008925.1	h6.sal.bam	other	477258	477258	0	+	0	2	82	101	0.0
CP008925.1	h6.sal.bam	other	477259	477259	0	+	1	1	82	108	1.0
CP008925.1	h6.sal.bam	other	477260	477260	0	+	1	1	82	107	1.0
CP008925.1	h6.sal.bam	other	477261	477261	0	+	0	1	81	108	0.0
CP008925.1	h6.sal.bam	other	477262	477262	0	+	4	2	81	107	4.0
CP008925.1	h6.sal.bam	other	477263	477263	0	+	1	1	82	106	1.0
CP008925.1	h6.sal.bam	other	477264	477264	0	+	2	1	83	105	2.0
CP008925.1	h6.sal.bam	GAAC	477265	477265	477273	+	0	2	81	105	0.0
CP008925.1	h6.sal.bam	other	477266	477266	0	+	2	4	80	103	2.0
CP008925.1	h6.sal.bam	GAAC	477267	477267	477273	+	3	2	83	100	3.0
CP008925.1	h6.sal.bam	other	477268	477268	0	+	1	2	84	98	1.0
CP008925.1	h6.sal.bam	other	477269	477269	0	+	4	1	87	98	4.0
CP008925.1	h6.sal.bam	other	477270	477270	0	+	2	3	83	97	2.0
CP008925.1	h6.sal.bam	other	477271	477271	0	+	0	0	83	94	0.0
CP008925.1	h6.sal.bam	other	477272	477272	0	+	0	3	83	98	0.0
CP008925.1	h6.sal.bam	other	477273	477273	0	+	2	0	85	95	2.0
CP008925.1	h6.sal.bam	other	477274	477274	0	+	1	3	86	116	1.0
CP008925.1	h6.sal.bam	other	477275	477275	0	+	0	1	86	114	0.0
CP008925.1	h6.sal.bam	other	477276	477276	0	+	2	2	88	114	2.0
CP008925.1	h6.sal.bam	other	477277	477277	0	+	3	0	89	113	3.0
CP008925.1	h6.sal.bam	other	477278	477278	0	+	0	3	89	113	0.0
CP008925.1	h6.sal.bam	other	477279	477279	0	+	0	0	88	110	0.0
CP008925.1	h6.sal.bam	other	477280	477280	0	+	1	2	89	110	1.0
CP008925.1	h6.sal.bam	other	477281	477281	0	+	0	1	87	114	0.0
CP008925.1	h6.sal.bam	GAAC	477282	477282	477273	+	2	4	88	114	2.0
CP008925.1	h6.sal.bam	other	477283	477283	0	+	2	0	88	111	2.0
CP008925.1	h6.sal.bam	GAAC	477284	477284	477273	+	2	1	90	111	2.0
CP008925.1	h6.sal.bam	other	477285	477285	0	+	2	1	92	112	2.0
CP008925.1	h6.sal.bam	other	477286	477286	0	+	1	0	89	114	1.0
CP008925.1	h6.sal.bam	other	477287	477287	0	+	1	0	89	117	1.0
CP008925.1	h6.sal.bam	other	477288	477288	0	+	0	0	89	118	0.0
CP008925.1	h6.sal.bam	other	477289	477289	0	+	0	2	84	118	0.0
CP008925.1	h6.sal.bam	other	477290	477290	0	+	0	0	84	117	0.0
CP008925.1	h6.sal.bam	other	477291	477291	0	+	0	0	83	117	0.0
CP008925.1	h6.sal.bam	other	477292	477292	0	+	1	3	83	117	1.0
CP008925.1	h6.sal.bam	other	477293	477293	0	+	0	1	82	117	0.0
CP008925.1	h6.sal.bam	other	477294	477294	0	+	1	1	82	116	1.0
CP008925.1	h6.sal.bam	other	477295	477295	0	+	1	5	83	116	1.0
CP008925.1	h6.sal.bam	other	477296	477296	0	+	1	1	84	115	1.0
CP008925.1	h6.sal.bam	other	477297	477297	0	+	2	2	85	114	2.0
CP008925.1	h6.sal.bam	other	477298	477298	0	+	2	2	86	112	2.0
CP008925.1	h6.sal.bam	other	477299	477299	0	+	2	1	87	111	2.0
CP008925.1	h6.sal.bam	other	477300	477300	0	+	1	6	88	113	1.0
CP008925.1	h6.sal.bam	other	477301	477301	0	+	0	2	88	108	0.0
CP008925.1	h6.sal.bam	other	477302	477302	0	+	0	3	88	108	0.0
CP008925.1	h6.sal.bam	other	477303	477303	0	+	1	0	89	106	1.0
CP008925.1	h6.sal.bam	other	477304	477304	0	+	2	0	90	106	2.0
CP008925.1	h6.sal.bam	other	477305	477305	0	+	3	0	93	106	3.0
CP008925.1	h6.sal.bam	other	477306	477306	0	+	0	0	92	107	0.0
CP008925.1	h6.sal.bam	other	477307	477307	0	+	2	1	93	108	2.0
CP008925.1	h6.sal.bam	other	477308	477308	0	+	1	0	90	108	1.0
CP008925.1	h6.sal.bam	other	477309	477309	0	+	0	0	90	108	0.0
CP008925.1	h6.sal.bam	other	477310	477310	0	+	2	2	90	109	2.0
CP008925.1	h6.sal.bam	other	477311	477311	0	+	0	0	86	109	0.0
CP008925.1	h6.sal.bam	other	477312	477312	0	+	1	3	87	109	1.0
CP008925.1	h6.sal.bam	other	477313	477313	0	+	1	2	87	108	1.0
CP008925.1	h6.sal.bam	other	477314	477314	0	+	1	3	87	108	1.0
CP008925.1	h6.sal.bam	other	477315	477315	0	+	0	1	86	107	0.0
CP008925.1	h6.sal.bam	other	477316	477316	0	+	1	1	82	106	1.0
CP008925.1	h6.sal.bam	other	477317	477317	0	+	2	5	84	106	2.0
CP008925.1	h6.sal.bam	other	477318	477318	0	+	0	1	80	103	0.0
CP008925.1	h6.sal.bam	other	477319	477319	0	+	0	0	80	104	0.0
CP008925.1	h6.sal.bam	other	477320	477320	0	+	2	0	82	105	2.0
CP008925.1	h6.sal.bam	other	477321	477321	0	+	2	0	82	106	2.0
CP008925.1	h6.sal.bam	other	477322	477322	0	+	4	1	84	106	4.0
CP008925.1	h6.sal.bam	other	477323	477323	0	+	1	0	84	105	1.0
CP008925.1	h6.sal.bam	other	477324	477324	0	+	2	1	85	107	2.0
CP008925.1	h6.sal.bam	other	477325	477325	0	+	0	0	84	106	0.0
CP008925.1	h6.sal.bam	other	477326	477326	0	+	3	1	87	106	3.0
CP008925.1	h6.sal.bam	other	477327	477327	0	+	0	2	86	110	0.0
CP008925.1	h6.sal.bam	other	477328	477328	0	+	0	1	86	109	0.0
CP008925.1	h6.sal.bam	other	477329	477329	0	+	1	3	84	108	1.0
CP008925.1	h6.sal.bam	other	477330	477330	0	+	4	0	88	105	4.0
CP008925.1	h6.sal.bam	GAAC	477331	477331	477339	+	0	8	87	105	0.0
CP008925.1	h6.sal.bam	other	477332	477332	0	+	0	1	87	100	0.0
CP008925.1	h6.sal.bam	GAAC	477333	477333	477339	+	6	0	93	101	6.0
CP008925.1	h6.sal.bam	other	477334	477334	0	+	3	2	94	102	3.0
CP008925.1	h6.sal.bam	other	477335	477335	0	+	1	0	95	101	1.0
CP008925.1	h6.sal.bam	other	477336	477336	0	+	0	1	95	104	0.0
CP008925.1	h6.sal.bam	other	477337	477337	0	+	2	0	93	105	2.0
CP008925.1	h6.sal.bam	other	477338	477338	0	+	1	1	88	111	1.0
CP008925.1	h6.sal.bam	other	477339	477339	0	+	0	0	88	110	0.0
CP008925.1	h6.sal.bam	other	477340	477340	0	+	1	0	89	113	1.0
CP008925.1	h6.sal.bam	other	477341	477341	0	+	1	1	88	114	1.0
CP008925.1	h6.sal.bam	other	477342	477342	0	+	0	2	88	115	0.0
CP008925.1	h6.sal.bam	other	477343	477343	0	+	0	0	86	114	0.0
CP008925.1	h6.sal.bam	other	477344	477344	0	+	2	0	85	114	2.0
CP008925.1	h6.sal.bam	other	477345	477345	0	+	0	0	83	114	0.0
CP008925.1	h6.sal.bam	other	477346	477346	0	+	0	4	83	114	0.0
CP008925.1	h6.sal.bam	other	477347	477347	0	+	1	0	82	113	1.0
CP008925.1	h6.sal.bam	GAAC	477348	477348	477339	+	0	22	81	113	0.0
CP008925.1	h6.sal.bam	other	477349	477349	0	+	1	1	81	97	1.0
CP008925.1	h6.sal.bam	GAAC	477350	477350	477339	+	20	1	101	98	20.0
CP008925.1	h6.sal.bam	other	477351	477351	0	+	3	1	102	97	3.0
CP008925.1	h6.sal.bam	other	477352	477352	0	+	1	0	101	96	1.0
CP008925.1	h6.sal.bam	other	477353	477353	0	+	2	0	103	102	2.0
CP008925.1	h6.sal.bam	other	477354	477354	0	+	0	2	102	103	0.0
CP008925.1	h6.sal.bam	other	477355	477355	0	+	1	5	103	101	1.0
CP008925.1	h6.sal.bam	other	477356	477356	0	+	0	1	102	99	0.0
CP008925.1	h6.sal.bam	other	477357	477357	0	+	0	1	101	98	0.0
CP008925.1	h6.sal.bam	other	477358	477358	0	+	1	2	100	97	1.0
CP008925.1	h6.sal.bam	other	477359	477359	0	+	2	0	100	95	2.0
CP008925.1	h6.sal.bam	other	477360	477360	0	+	3	3	100	97	3.0
CP008925.1	h6.sal.bam	other	477361	477361	0	+	1	3	101	94	1.0
CP008925.1	h6.sal.bam	other	477362	477362	0	+	1	1	101	92	1.0
CP008925.1	h6.sal.bam	other	477363	477363	0	+	2	1	103	91	2.0
CP008925.1	h6.sal.bam	other	477364	477364	0	+	1	0	104	91	1.0
CP008925.1	h6.sal.bam	other	477365	477365	0	+	1	0	105	95	1.0
CP008925.1	h6.sal.bam	other	477366	477366	0	+	2	0	106	97	2.0
CP008925.1	h6.sal.bam	other	477367	477367	0	+	0	2	106	97	0.0
CP008925.1	h6.sal.bam	other	477368	477368	0	+	1	1	107	95	1.0
CP008925.1	h6.sal.bam	other	477369	477369	0	+	1	0	106	96	1.0
CP008925.1	h6.sal.bam	other	477370	477370	0	+	1	4	107	98	1.0
CP008925.1	h6.sal.bam	other	477371	477371	0	+	1	0	105	95	1.0
CP008925.1	h6.sal.bam	other	477372	477372	0	+	2	1	107	95	2.0
CP008925.1	h6.sal.bam	other	477373	477373	0	+	0	2	105	94	0.0
CP008925.1	h6.sal.bam	other	477374	477374	0	+	0	1	102	94	0.0
CP008925.1	h6.sal.bam	other	477375	477375	0	+	0	1	102	94	0.0
CP008925.1	h6.sal.bam	other	477376	477376	0	+	1	3	103	93	1.0
CP008925.1	h6.sal.bam	other	477377	477377	0	+	1	1	104	94	1.0
CP008925.1	h6.sal.bam	other	477378	477378	0	+	2	0	100	94	2.0
CP008925.1	h6.sal.bam	other	477379	477379	0	+	0	0	100	95	0.0
CP008925.1	h6.sal.bam	other	477380	477380	0	+	1	0	101	95	1.0
CP008925.1	h6.sal.bam	other	477381	477381	0	+	0	1	101	95	0.0
CP008925.1	h6.sal.bam	other	477382	477382	0	+	2	0	101	96	2.0
CP008925.1	h6.sal.bam	other	477383	477383	0	+	0	1	100	96	0.0
CP008925.1	h6.sal.bam	other	477384	477384	0	+	1	1	101	95	1.0
CP008925.1	h6.sal.bam	other	477385	477385	0	+	0	2	99	96	0.0
CP008925.1	h6.sal.bam	other	477386	477386	0	+	1	1	100	96	1.0
CP008925.1	h6.sal.bam	other	477387	477387	0	+	0	1	98	97	0.0
CP008925.1	h6.sal.bam	other	477388	477388	0	+	1	1	98	96	1.0
CP008925.1	h6.sal.bam	other	477389	477389	0	+	0	2	98	95	0.0
CP008925.1	h6.sal.bam	other	477390	477390	0	+	2	0	100	94	2.0
CP008925.1	h6.sal.bam	other	477391	477391	0	+	3	1	102	94	3.0
CP008925.1	h6.sal.bam	other	477392	477392	0	+	1	2	101	97	1.0
CP008925.1	h6.sal.bam	other	477393	477393	0	+	1	2	102	95	1.0
CP008925.1	h6.sal.bam	other	477394	477394	0	+	1	1	103	93	1.0
CP008925.1	h6.sal.bam	other	477395	477395	0	+	4	1	103	92	4.0
CP008925.1	h6.sal.bam	other	477396	477396	0	+	1	1	104	91	1.0
CP008925.1	h6.sal.bam	other	477397	477397	0	+	3	0	103	90	3.0
CP008925.1	h6.sal.bam	other	477398	477398	0	+	0	1	100	93	0.0
CP008925.1	h6.sal.bam	other	477399	477399	0	+	1	2	101	93	1.0
CP008925.1	h6.sal.bam	other	477400	477400	0	+	1	2	102	92	1.0
CP008925.1	h6.sal.bam	other	477401	477401	0	+	3	1	101	91	3.0
CP008925.1	h6.sal.bam	other	477402	477402	0	+	1	1	101	90	1.0
CP008925.1	h6.sal.bam	other	477403	477403	0	+	0	0	101	90	0.0
CP008925.1	h6.sal.bam	other	477404	477404	0	+	1	1	97	90	1.0
CP008925.1	h6.sal.bam	other	477405	477405	0	+	0	5	97	94	0.0
CP008925.1	h6.sal.bam	other	477406	477406	0	+	0	0	96	89	0.0
CP008925.1	h6.sal.bam	other	477407	477407	0	+	1	0	97	89	1.0
CP008925.1	h6.sal.bam	other	477408	477408	0	+	0	0	90	90	0.0
CP008925.1	h6.sal.bam	other	477409	477409	0	+	2	1	91	90	2.0
CP008925.1	h6.sal.bam	other	477410	477410	0	+	1	3	92	90	1.0
CP008925.1	h6.sal.bam	other	477411	477411	0	+	1	2	90	89	1.0
CP008925.1	h6.sal.bam	other	477412	477412	0	+	1	6	91	89	1.0
CP008925.1	h6.sal.bam	other	477413	477413	0	+	0	1	90	85	0.0
CP008925.1	h6.sal.bam	other	477414	477414	0	+	0	2	89	87	0.0
CP008925.1	h6.sal.bam	other	477415	477415	0	+	0	1	89	86	0.0
CP008925.1	h6.sal.bam	other	477416	477416	0	+	1	2	89	86	1.0
CP008925.1	h6.sal.bam	other	477417	477417	0	+	2	1	91	84	2.0
CP008925.1	h6.sal.bam	other	477418	477418	0	+	2	0	93	83	2.0
CP008925.1	h6.sal.bam	other	477419	477419	0	+	1	0	92	83	1.0
CP008925.1	h6.sal.bam	other	477420	477420	0	+	2	0	94	87	2.0
CP008925.1	h6.sal.bam	other	477421	477421	0	+	1	3	94	88	1.0
CP008925.1	h6.sal.bam	other	477422	477422	0	+	0	1	94	85	0.0
CP008925.1	h6.sal.bam	other	477423	477423	0	+	1	5	94	85	1.0
CP008925.1	h6.sal.bam	other	477424	477424	0	+	2	2	77	81	2.0
CP008925.1	h6.sal.bam	other	477425	477425	0	+	0	3	77	79	0.0
CP008925.1	h6.sal.bam	other	477426	477426	0	+	2	3	76	77	2.0
CP008925.1	h6.sal.bam	other	477427	477427	0	+	2	0	77	75	2.0
CP008925.1	h6.sal.bam	other	477428	477428	0	+	1	1	76	75	1.0
CP008925.1	h6.sal.bam	other	477429	477429	0	+	1	3	76	76	1.0
CP008925.1	h6.sal.bam	other	477430	477430	0	+	0	0	76	73	0.0
CP008925.1	h6.sal.bam	other	477431	477431	0	+	0	0	76	73	0.0
CP008925.1	h6.sal.bam	other	477432	477432	0	+	0	1	76	73	0.0
CP008925.1	h6.sal.bam	other	477433	477433	0	+	1	0	76	72	1.0
CP008925.1	h6.sal.bam	other	477434	477434	0	+	2	1	77	75	2.0
CP008925.1	h6.sal.bam	other	477435	477435	0	+	3	0	77	74	3.0
CP008925.1	h6.sal.bam	other	477436	477436	0	+	2	2	78	74	2.0
CP008925.1	h6.sal.bam	other	477437	477437	0	+	0	1	75	74	0.0
CP008925.1	h6.sal.bam	other	477438	477438	0	+	0	1	74	73	0.0
CP008925.1	h6.sal.bam	other	477439	477439	0	+	2	4	76	73	2.0
CP008925.1	h6.sal.bam	other	477440	477440	0	+	2	2	75	70	2.0
CP008925.1	h6.sal.bam	other	477441	477441	0	+	2	1	76	68	2.0
CP008925.1	h6.sal.bam	other	477442	477442	0	+	0	0	76	69	0.0
CP008925.1	h6.sal.bam	other	477443	477443	0	+	1	2	76	69	1.0
CP008925.1	h6.sal.bam	other	477444	477444	0	+	3	1	78	69	3.0
CP008925.1	h6.sal.bam	other	477445	477445	0	+	3	1	80	68	3.0
CP008925.1	h6.sal.bam	other	477446	477446	0	+	0	0	80	67	0.0
CP008925.1	h6.sal.bam	other	477447	477447	0	+	0	0	78	68	0.0
CP008925.1	h6.sal.bam	other	477448	477448	0	+	2	0	80	69	2.0
CP008925.1	h6.sal.bam	other	477449	477449	0	+	0	1	80	69	0.0
CP008925.1	h6.sal.bam	other	477450	477450	0	+	0	3	80	69	0.0
CP008925.1	h6.sal.bam	other	477451	477451	0	+	0	1	79	68	0.0
CP008925.1	h6.sal.bam	other	477452	477452	0	+	0	1	78	67	0.0
CP008925.1	h6.sal.bam	other	477453	477453	0	+	0	1	76	70	0.0
CP008925.1	h6.sal.bam	other	477454	477454	0	+	0	0	75	69	0.0
CP008925.1	h6.sal.bam	other	477455	477455	0	+	0	2	75	71	0.0
CP008925.1	h6.sal.bam	other	477456	477456	0	+	0	0	73	71	0.0
CP008925.1	h6.sal.bam	other	477457	477457	0	+	0	2	73	72	0.0
CP008925.1	h6.sal.bam	other	477458	477458	0	+	0	0	73	70	0.0
CP008925.1	h6.sal.bam	other	477459	477459	0	+	0	2	72	70	0.0
CP008925.1	h6.sal.bam	other	477460	477460	0	+	0	0	71	69	0.0
CP008925.1	h6.sal.bam	other	477461	477461	0	+	1	2	71	72	1.0
CP008925.1	h6.sal.bam	other	477462	477462	0	+	0	0	71	70	0.0
CP008925.1	h6.sal.bam	other	477463	477463	0	+	0	1	71	70	0.0
CP008925.1	h6.sal.bam	other	477464	477464	0	+	2	0	71	69	2.0
CP008925.1	h6.sal.bam	other	477465	477465	0	+	1	1	67	69	1.0
CP008925.1	h6.sal.bam	other	477466	477466	0	+	1	3	62	77	1.0
CP008925.1	h6.sal.bam	other	477467	477467	0	+	2	0	59	76	2.0
CP008925.1	h6.sal.bam	other	477468	477468	0	+	1	0	59	78	1.0
CP008925.1	h6.sal.bam	other	477469	477469	0	+	3	0	47	78	3.0
CP008925.1	h6.sal.bam	other	477470	477470	0	+	0	0	43	78	0.0
CP008925.1	h6.sal.bam	other	477471	477471	0	+	2	0	43	80	2.0
CP008925.1	h6.sal.bam	other	477472	477472	0	+	2	3	44	80	2.0
CP008925.1	h6.sal.bam	other	477473	477473	0	+	2	1	45	78	2.0
CP008925.1	h6.sal.bam	other	477474	477474	0	+	2	1	31	78	2.0
CP008925.1	h6.sal.bam	other	477475	477475	0	+	1	1	32	79	1.0
CP008925.1	h6.sal.bam	other	477476	477476	0	+	2	1	34	78	2.0
CP008925.1	h6.sal.bam	other	477477	477477	0	+	1	0	34	78	1.0
CP008925.1	h6.sal.bam	other	477478	477478	0	+	3	2	36	79	3.0
CP008925.1	h6.sal.bam	other	477479	477479	0	+	0	4	36	77	0.0
CP008925.1	h6.sal.bam	other	477480	477480	0	+	0	0	36	74	0.0
CP008925.1	h6.sal.bam	other	477481	477481	0	+	1	0	37	75	1.0
CP008925.1	h6.sal.bam	other	477482	477482	0	+	0	1	36	75	0.0
CP008925.1	h6.sal.bam	other	477483	477483	0	+	1	0	37	74	1.0
CP008925.1	h6.sal.bam	other	477484	477484	0	+	0	0	37	74	0.0
CP008925.1	h6.sal.bam	other	477485	477485	0	+	2	2	39	74	2.0
CP008925.1	h6.sal.bam	other	477486	477486	0	+	0	2	39	75	0.0
CP008925.1	h6.sal.bam	other	477487	477487	0	+	2	2	41	73	2.0
CP008925.1	h6.sal.bam	other	477488	477488	0	+	1	3	42	72	1.0
CP008925.1	h6.sal.bam	other	477489	477489	0	+	2	1	44	69	2.0
CP008925.1	h6.sal.bam	other	477490	477490	0	+	1	1	44	70	1.0
CP008925.1	h6.sal.bam	other	477491	477491	0	+	1	0	45	70	1.0
CP008925.1	h6.sal.bam	other	477492	477492	0	+	0	0	45	70	0.0
CP008925.1	h6.sal.bam	other	477493	477493	0	+	0	3	44	72	0.0
CP008925.1	h6.sal.bam	other	477494	477494	0	+	3	1	47	71	3.0
CP008925.1	h6.sal.bam	other	477495	477495	0	+	0	1	47	71	0.0
CP008925.1	h6.sal.bam	other	477496	477496	0	+	2	0	48	70	2.0
CP008925.1	h6.sal.bam	other	477497	477497	0	+	2	1	49	70	2.0
CP008925.1	h6.sal.bam	other	477498	477498	0	+	1	1	50	71	1.0
CP008925.1	h6.sal.bam	other	477499	477499	0	+	0	0	50	70	0.0
CP008925.1	h6.sal.bam	other	477500	477500	0	+	1	1	51	70	1.0
CP008925.1	h6.sal.bam	other	477501	477501	0	+	0	1	51	69	0.0
CP008925.1	h6.sal.bam	other	477502	477502	0	+	2	2	53	72	2.0
CP008925.1	h6.sal.bam	other	477503	477503	0	+	0	0	53	70	0.0
CP008925.1	h6.sal.bam	other	477504	477504	0	+	1	0	54	71	1.0
CP008925.1	h6.sal.bam	other	477505	477505	0	+	1	0	55	75	1.0
CP008925.1	h6.sal.bam	other	477506	477506	0	+	1	0	56	75	1.0
CP008925.1	h6.sal.bam	other	477507	477507	0	+	1	1	57	77	1.0
CP008925.1	h6.sal.bam	other	477508	477508	0	+	0	2	56	77	0.0
CP008925.1	h6.sal.bam	other	477509	477509	0	+	0	1	56	76	0.0
CP008925.1	h6.sal.bam	other	477510	477510	0	+	0	1	55	81	0.0
CP008925.1	h6.sal.bam	other	477511	477511	0	+	3	0	58	80	3.0
CP008925.1	h6.sal.bam	other	477512	477512	0	+	0	0	57	84	0.0
CP008925.1	h6.sal.bam	other	477513	477513	0	+	0	1	57	85	0.0
CP008925.1	h6.sal.bam	other	477514	477514	0	+	0	1	57	85	0.0
CP008925.1	h6.sal.bam	other	477515	477515	0	+	4	0	60	85	4.0
CP008925.1	h6.sal.bam	other	477516	477516	0	+	0	2	60	88	0.0
CP008925.1	h6.sal.bam	other	477517	477517	0	+	0	0	60	87	0.0
CP008925.1	h6.sal.bam	other	477518	477518	0	+	2	2	62	89	2.0
CP008925.1	h6.sal.bam	other	477519	477519	0	+	0	0	62	89	0.0
CP008925.1	h6.sal.bam	other	477520	477520	0	+	1	1	63	90	1.0
CP008925.1	h6.sal.bam	other	477521	477521	0	+	2	0	65	89	2.0
CP008925.1	h6.sal.bam	other	477522	477522	0	+	1	1	66	90	1.0
CP008925.1	h6.sal.bam	other	477523	477523	0	+	1	0	66	89	1.0
CP008925.1	h6.sal.bam	other	477524	477524	0	+	0	1	66	89	0.0
CP008925.1	h6.sal.bam	other	477525	477525	0	+	1	2	67	88	1.0
CP008925.1	h6.sal.bam	other	477526	477526	0	+	4	0	71	88	4.0
CP008925.1	h6.sal.bam	other	477527	477527	0	+	0	4	71	91	0.0
CP008925.1	h6.sal.bam	other	477528	477528	0	+	0	1	71	89	0.0
CP008925.1	h6.sal.bam	other	477529	477529	0	+	0	2	71	88	0.0
CP008925.1	h6.sal.bam	other	477530	477530	0	+	0	1	71	88	0.0
CP008925.1	h6.sal.bam	other	477531	477531	0	+	1	2	72	87	1.0
CP008925.1	h6.sal.bam	other	477532	477532	0	+	0	0	72	86	0.0
CP008925.1	h6.sal.bam	other	477533	477533	0	+	0	0	71	90	0.0
CP008925.1	h6.sal.bam	other	477534	477534	0	+	1	1	72	90	1.0
CP008925.1	h6.sal.bam	other	477535	477535	0	+	0	3	72	91	0.0
CP008925.1	h6.sal.bam	other	477536	477536	0	+	1	0	73	90	1.0
CP008925.1	h6.sal.bam	other	477537	477537	0	+	0	0	73	93	0.0
CP008925.1	h6.sal.bam	other	477538	477538	0	+	2	5	75	93	2.0
CP008925.1	h6.sal.bam	other	477539	477539	0	+	2	0	74	92	2.0
CP008925.1	h6.sal.bam	other	477540	477540	0	+	2	4	76	92	2.0
CP008925.1	h6.sal.bam	other	477541	477541	0	+	2	2	71	89	2.0
CP008925.1	h6.sal.bam	other	477542	477542	0	+	1	2	72	89	1.0
CP008925.1	h6.sal.bam	other	477543	477543	0	+	0	0	72	88	0.0
CP008925.1	h6.sal.bam	other	477544	477544	0	+	1	0	73	91	1.0
CP008925.1	h6.sal.bam	other	477545	477545	0	+	1	2	74	93	1.0
CP008925.1	h6.sal.bam	other	477546	477546	0	+	0	0	72	94	0.0
CP008925.1	h6.sal.bam	other	477547	477547	0	+	0	1	70	94	0.0
CP008925.1	h6.sal.bam	other	477548	477548	0	+	2	0	70	93	2.0
CP008925.1	h6.sal.bam	other	477549	477549	0	+	0	2	68	93	0.0
CP008925.1	h6.sal.bam	other	477550	477550	0	+	1	2	68	98	1.0
CP008925.1	h6.sal.bam	other	477551	477551	0	+	1	0	67	96	1.0
CP008925.1	h6.sal.bam	other	477552	477552	0	+	0	0	66	96	0.0
CP008925.1	h6.sal.bam	other	477553	477553	0	+	1	0	64	96	1.0
CP008925.1	h6.sal.bam	other	477554	477554	0	+	0	1	64	100	0.0
CP008925.1	h6.sal.bam	other	477555	477555	0	+	0	1	64	106	0.0
CP008925.1	h6.sal.bam	other	477556	477556	0	+	1	0	64	105	1.0
CP008925.1	h6.sal.bam	other	477557	477557	0	+	2	0	66	106	2.0
CP008925.1	h6.sal.bam	other	477558	477558	0	+	1	0	66	108	1.0
CP008925.1	h6.sal.bam	other	477559	477559	0	+	1	1	65	110	1.0
CP008925.1	h6.sal.bam	other	477560	477560	0	+	0	2	65	109	0.0
CP008925.1	h6.sal.bam	other	477561	477561	0	+	0	0	65	108	0.0
CP008925.1	h6.sal.bam	other	477562	477562	0	+	1	1	64	111	1.0
CP008925.1	h6.sal.bam	other	477563	477563	0	+	1	0	64	111	1.0
CP008925.1	h6.sal.bam	other	477564	477564	0	+	2	2	63	112	2.0
CP008925.1	h6.sal.bam	other	477565	477565	0	+	0	1	62	111	0.0
CP008925.1	h6.sal.bam	other	477566	477566	0	+	1	0	63	111	1.0
CP008925.1	h6.sal.bam	other	477567	477567	0	+	0	2	63	111	0.0
CP008925.1	h6.sal.bam	other	477568	477568	0	+	1	2	63	113	1.0
CP008925.1	h6.sal.bam	other	477569	477569	0	+	0	1	59	112	0.0
CP008925.1	h6.sal.bam	other	477570	477570	0	+	0	0	59	112	0.0
CP008925.1	h6.sal.bam	other	477571	477571	0	+	0	2	59	113	0.0
CP008925.1	h6.sal.bam	other	477572	477572	0	+	1	2	58	111	1.0
CP008925.1	h6.sal.bam	other	477573	477573	0	+	0	0	57	111	0.0
CP008925.1	h6.sal.bam	other	477574	477574	0	+	2	1	59	111	2.0
CP008925.1	h6.sal.bam	other	477575	477575	0	+	2	1	60	111	2.0
CP008925.1	h6.sal.bam	other	477576	477576	0	+	0	0	60	110	0.0
CP008925.1	h6.sal.bam	other	477577	477577	0	+	0	1	58	112	0.0
CP008925.1	h6.sal.bam	other	477578	477578	0	+	1	1	59	111	1.0
CP008925.1	h6.sal.bam	other	477579	477579	0	+	2	3	60	112	2.0
CP008925.1	h6.sal.bam	other	477580	477580	0	+	3	2	61	111	3.0
CP008925.1	h6.sal.bam	other	477581	477581	0	+	2	1	63	109	2.0
CP008925.1	h6.sal.bam	other	477582	477582	0	+	1	1	63	108	1.0
CP008925.1	h6.sal.bam	other	477583	477583	0	+	0	1	63	110	0.0
CP008925.1	h6.sal.bam	other	477584	477584	0	+	2	6	65	112	2.0
CP008925.1	h6.sal.bam	other	477585	477585	0	+	2	1	64	109	2.0
CP008925.1	h6.sal.bam	other	477586	477586	0	+	1	3	65	109	1.0
CP008925.1	h6.sal.bam	other	477587	477587	0	+	0	1	65	109	0.0
CP008925.1	h6.sal.bam	other	477588	477588	0	+	3	1	65	108	3.0
CP008925.1	h6.sal.bam	other	477589	477589	0	+	1	2	66	107	1.0
CP008925.1	h6.sal.bam	other	477590	477590	0	+	0	3	65	105	0.0
CP008925.1	h6.sal.bam	other	477591	477591	0	+	0	1	65	105	0.0
CP008925.1	h6.sal.bam	other	477592	477592	0	+	1	2	65	104	1.0
CP008925.1	h6.sal.bam	other	477593	477593	0	+	0	1	63	102	0.0
CP008925.1	h6.sal.bam	other	477594	477594	0	+	0	1	62	102	0.0
CP008925.1	h6.sal.bam	other	477595	477595	0	+	0	0	62	102	0.0
CP008925.1	h6.sal.bam	other	477596	477596	0	+	4	0	63	104	4.0
CP008925.1	h6.sal.bam	other	477597	477597	0	+	0	0	63	104	0.0
CP008925.1	h6.sal.bam	other	477598	477598	0	+	1	1	64	105	1.0
CP008925.1	h6.sal.bam	other	477599	477599	0	+	2	0	66	105	2.0
CP008925.1	h6.sal.bam	other	477600	477600	0	+	0	2	65	106	0.0
CP008925.1	h6.sal.bam	other	477601	477601	0	+	2	2	63	106	2.0
CP008925.1	h6.sal.bam	other	477602	477602	0	+	1	2	64	106	1.0
CP008925.1	h6.sal.bam	other	477603	477603	0	+	0	0	63	105	0.0
CP008925.1	h6.sal.bam	other	477604	477604	0	+	0	2	63	106	0.0
CP008925.1	h6.sal.bam	other	477605	477605	0	+	2	0	65	105	2.0
CP008925.1	h6.sal.bam	other	477606	477606	0	+	0	1	64	105	0.0
CP008925.1	h6.sal.bam	other	477607	477607	0	+	1	4	65	108	1.0
CP008925.1	h6.sal.bam	other	477608	477608	0	+	1	1	65	104	1.0
CP008925.1	h6.sal.bam	other	477609	477609	0	+	0	2	65	104	0.0
CP008925.1	h6.sal.bam	other	477610	477610	0	+	1	3	66	107	1.0
CP008925.1	h6.sal.bam	other	477611	477611	0	+	1	1	65	106	1.0
CP008925.1	h6.sal.bam	other	477612	477612	0	+	0	1	65	105	0.0
CP008925.1	h6.sal.bam	other	477613	477613	0	+	0	3	62	107	0.0
CP008925.1	h6.sal.bam	other	477614	477614	0	+	1	1	61	104	1.0
CP008925.1	h6.sal.bam	other	477615	477615	0	+	1	1	60	103	1.0
CP008925.1	h6.sal.bam	other	477616	477616	0	+	1	3	60	107	1.0
CP008925.1	h6.sal.bam	other	477617	477617	0	+	0	0	59	104	0.0
CP008925.1	h6.sal.bam	other	477618	477618	0	+	2	2	61	104	2.0
CP008925.1	h6.sal.bam	other	477619	477619	0	+	0	2	60	103	0.0
CP008925.1	h6.sal.bam	other	477620	477620	0	+	2	3	61	101	2.0
CP008925.1	h6.sal.bam	other	477621	477621	0	+	2	1	63	98	2.0
CP008925.1	h6.sal.bam	other	477622	477622	0	+	2	4	65	100	2.0
CP008925.1	h6.sal.bam	other	477623	477623	0	+	1	3	65	96	1.0
CP008925.1	h6.sal.bam	other	477624	477624	0	+	2	0	67	94	2.0
CP008925.1	h6.sal.bam	other	477625	477625	0	+	0	0	66	94	0.0
CP008925.1	h6.sal.bam	other	477626	477626	0	+	1	1	66	96	1.0
CP008925.1	h6.sal.bam	other	477627	477627	0	+	2	2	67	97	2.0
CP008925.1	h6.sal.bam	other	477628	477628	0	+	0	7	67	95	0.0
CP008925.1	h6.sal.bam	other	477629	477629	0	+	1	0	68	89	1.0
CP008925.1	h6.sal.bam	other	477630	477630	0	+	2	0	70	89	2.0
CP008925.1	h6.sal.bam	other	477631	477631	0	+	2	1	70	89	2.0
CP008925.1	h6.sal.bam	other	477632	477632	0	+	0	2	70	88	0.0
CP008925.1	h6.sal.bam	other	477633	477633	0	+	0	2	69	87	0.0
CP008925.1	h6.sal.bam	other	477634	477634	0	+	0	0	68	90	0.0
CP008925.1	h6.sal.bam	other	477635	477635	0	+	0	1	68	90	0.0
CP008925.1	h6.sal.bam	other	477636	477636	0	+	1	3	68	89	1.0
CP008925.1	h6.sal.bam	other	477637	477637	0	+	1	2	69	89	1.0
CP008925.1	h6.sal.bam	other	477638	477638	0	+	0	1	67	87	0.0
CP008925.1	h6.sal.bam	other	477639	477639	0	+	0	3	65	89	0.0
CP008925.1	h6.sal.bam	other	477640	477640	0	+	1	0	65	86	1.0
CP008925.1	h6.sal.bam	other	477641	477641	0	+	0	4	65	86	0.0
CP008925.1	h6.sal.bam	other	477642	477642	0	+	2	0	66	83	2.0
CP008925.1	h6.sal.bam	other	477643	477643	0	+	1	1	67	83	1.0
CP008925.1	h6.sal.bam	other	477644	477644	0	+	1	1	68	82	1.0
CP008925.1	h6.sal.bam	other	477645	477645	0	+	3	1	71	82	3.0
CP008925.1	h6.sal.bam	other	477646	477646	0	+	1	0	72	81	1.0
CP008925.1	h6.sal.bam	other	477647	477647	0	+	1	2	72	82	1.0
CP008925.1	h6.sal.bam	other	477648	477648	0	+	0	0	72	81	0.0
CP008925.1	h6.sal.bam	other	477649	477649	0	+	0	0	70	81	0.0
CP008925.1	h6.sal.bam	other	477650	477650	0	+	0	2	68	82	0.0
CP008925.1	h6.sal.bam	other	477651	477651	0	+	1	0	69	81	1.0
CP008925.1	h6.sal.bam	other	477652	477652	0	+	0	1	69	82	0.0
CP008925.1	h6.sal.bam	other	477653	477653	0	+	0	1	68	84	0.0
CP008925.1	h6.sal.bam	other	477654	477654	0	+	1	1	67	85	1.0
CP008925.1	h6.sal.bam	other	477655	477655	0	+	1	0	65	85	1.0
CP008925.1	h6.sal.bam	other	477656	477656	0	+	4	1	66	88	4.0
CP008925.1	h6.sal.bam	other	477657	477657	0	+	1	3	67	89	1.0
CP008925.1	h6.sal.bam	other	477658	477658	0	+	3	5	66	86	3.0
CP008925.1	h6.sal.bam	other	477659	477659	0	+	1	2	67	81	1.0
CP008925.1	h6.sal.bam	other	477660	477660	0	+	0	1	67	80	0.0
CP008925.1	h6.sal.bam	other	477661	477661	0	+	0	3	66	79	0.0
CP008925.1	h6.sal.bam	other	477662	477662	0	+	2	0	65	77	2.0
CP008925.1	h6.sal.bam	other	477663	477663	0	+	0	0	65	77	0.0
CP008925.1	h6.sal.bam	other	477664	477664	0	+	1	0	66	82	1.0
CP008925.1	h6.sal.bam	other	477665	477665	0	+	2	3	68	83	2.0
CP008925.1	h6.sal.bam	other	477666	477666	0	+	1	0	68	81	1.0
CP008925.1	h6.sal.bam	other	477667	477667	0	+	2	1	70	83	2.0
CP008925.1	h6.sal.bam	other	477668	477668	0	+	1	0	71	83	1.0
CP008925.1	h6.sal.bam	other	477669	477669	0	+	1	1	72	85	1.0
CP008925.1	h6.sal.bam	other	477670	477670	0	+	0	1	72	84	0.0
CP008925.1	h6.sal.bam	other	477671	477671	0	+	1	1	69	83	1.0
CP008925.1	h6.sal.bam	other	477672	477672	0	+	1	0	69	82	1.0
CP008925.1	h6.sal.bam	other	477673	477673	0	+	1	1	70	82	1.0
CP008925.1	h6.sal.bam	other	477674	477674	0	+	2	2	70	83	2.0
CP008925.1	h6.sal.bam	other	477675	477675	0	+	1	1	71	81	1.0
CP008925.1	h6.sal.bam	other	477676	477676	0	+	2	1	71	81	2.0
CP008925.1	h6.sal.bam	other	477677	477677	0	+	2	1	72	80	2.0
CP008925.1	h6.sal.bam	other	477678	477678	0	+	0	1	70	79	0.0
CP008925.1	h6.sal.bam	other	477679	477679	0	+	0	1	70	80	0.0
CP008925.1	h6.sal.bam	other	477680	477680	0	+	0	3	70	80	0.0
CP008925.1	h6.sal.bam	other	477681	477681	0	+	5	1	75	77	5.0
CP008925.1	h6.sal.bam	other	477682	477682	0	+	1	0	74	77	1.0
CP008925.1	h6.sal.bam	other	477683	477683	0	+	1	1	74	79	1.0
CP008925.1	h6.sal.bam	other	477684	477684	0	+	0	5	73	80	0.0
CP008925.1	h6.sal.bam	other	477685	477685	0	+	1	2	74	76	1.0
CP008925.1	h6.sal.bam	other	477686	477686	0	+	1	2	75	76	1.0
CP008925.1	h6.sal.bam	other	477687	477687	0	+	0	1	75	74	0.0
CP008925.1	h6.sal.bam	other	477688	477688	0	+	0	3	75	74	0.0
CP008925.1	h6.sal.bam	other	477689	477689	0	+	1	1	75	72	1.0
CP008925.1	h6.sal.bam	other	477690	477690	0	+	0	1	73	74	0.0
CP008925.1	h6.sal.bam	other	477691	477691	0	+	0	0	73	77	0.0
CP008925.1	h6.sal.bam	other	477692	477692	0	+	2	1	75	78	2.0
CP008925.1	h6.sal.bam	other	477693	477693	0	+	0	0	73	77	0.0
CP008925.1	h6.sal.bam	other	477694	477694	0	+	1	0	71	77	1.0
CP008925.1	h6.sal.bam	other	477695	477695	0	+	0	1	71	77	0.0
CP008925.1	h6.sal.bam	other	477696	477696	0	+	3	2	73	76	3.0
CP008925.1	h6.sal.bam	other	477697	477697	0	+	0	0	70	74	0.0
CP008925.1	h6.sal.bam	other	477698	477698	0	+	0	1	68	74	0.0
CP008925.1	h6.sal.bam	other	477699	477699	0	+	2	0	70	73	2.0
CP008925.1	h6.sal.bam	other	477700	477700	0	+	0	2	70	73	0.0
CP008925.1	h6.sal.bam	other	477701	477701	0	+	1	2	68	72	1.0
CP008925.1	h6.sal.bam	other	477702	477702	0	+	3	0	71	70	3.0
CP008925.1	h6.sal.bam	other	477703	477703	0	+	0	1	70	72	0.0
CP008925.1	h6.sal.bam	other	477704	477704	0	+	1	0	69	72	1.0
CP008925.1	h6.sal.bam	other	477705	477705	0	+	1	0	70	72	1.0
CP008925.1	h6.sal.bam	other	477706	477706	0	+	1	1	68	74	1.0
CP008925.1	h6.sal.bam	other	477707	477707	0	+	2	3	70	75	2.0
CP008925.1	h6.sal.bam	other	477708	477708	0	+	1	2	71	75	1.0
CP008925.1	h6.sal.bam	other	477709	477709	0	+	2	0	73	73	2.0
CP008925.1	h6.sal.bam	other	477710	477710	0	+	0	1	73	74	0.0
CP008925.1	h6.sal.bam	other	477711	477711	0	+	4	2	74	74	4.0
CP008925.1	h6.sal.bam	other	477712	477712	0	+	1	0	75	73	1.0
CP008925.1	h6.sal.bam	other	477713	477713	0	+	0	3	75	74	0.0
CP008925.1	h6.sal.bam	other	477714	477714	0	+	2	0	74	71	2.0
CP008925.1	h6.sal.bam	other	477715	477715	0	+	1	1	75	71	1.0
CP008925.1	h6.sal.bam	other	477716	477716	0	+	2	0	77	70	2.0
CP008925.1	h6.sal.bam	other	477717	477717	0	+	1	1	77	70	1.0
CP008925.1	h6.sal.bam	other	477718	477718	0	+	1	0	77	69	1.0
CP008925.1	h6.sal.bam	other	477719	477719	0	+	1	1	76	69	1.0
CP008925.1	h6.sal.bam	other	477720	477720	0	+	2	1	76	68	2.0
CP008925.1	h6.sal.bam	other	477721	477721	0	+	3	0	79	71	3.0
CP008925.1	h6.sal.bam	other	477722	477722	0	+	1	1	79	71	1.0
CP008925.1	h6.sal.bam	other	477723	477723	0	+	0	1	79	70	0.0
CP008925.1	h6.sal.bam	other	477724	477724	0	+	2	1	81	69	2.0
CP008925.1	h6.sal.bam	other	477725	477725	0	+	1	1	81	68	1.0
CP008925.1	h6.sal.bam	other	477726	477726	0	+	1	3	81	67	1.0
CP008925.1	h6.sal.bam	other	477727	477727	0	+	1	0	82	71	1.0
CP008925.1	h6.sal.bam	other	477728	477728	0	+	2	2	83	74	2.0
CP008925.1	h6.sal.bam	other	477729	477729	0	+	1	1	84	72	1.0
CP008925.1	h6.sal.bam	other	477730	477730	0	+	0	2	82	79	0.0
CP008925.1	h6.sal.bam	other	477731	477731	0	+	0	2	80	77	0.0
CP008925.1	h6.sal.bam	other	477732	477732	0	+	0	0	77	76	0.0
CP008925.1	h6.sal.bam	other	477733	477733	0	+	1	0	78	76	1.0
CP008925.1	h6.sal.bam	other	477734	477734	0	+	2	1	78	77	2.0
CP008925.1	h6.sal.bam	other	477735	477735	0	+	0	0	78	76	0.0
CP008925.1	h6.sal.bam	other	477736	477736	0	+	1	1	77	76	1.0
CP008925.1	h6.sal.bam	other	477737	477737	0	+	1	1	77	75	1.0
CP008925.1	h6.sal.bam	other	477738	477738	0	+	0	4	77	76	0.0
CP008925.1	h6.sal.bam	other	477739	477739	0	+	0	1	76	72	0.0
CP008925.1	h6.sal.bam	other	477740	477740	0	+	0	1	75	76	0.0
CP008925.1	h6.sal.bam	other	477741	477741	0	+	2	2	77	75	2.0
CP008925.1	h6.sal.bam	other	477742	477742	0	+	0	1	75	77	0.0
CP008925.1	h6.sal.bam	other	477743	477743	0	+	0	2	74	78	0.0
CP008925.1	h6.sal.bam	other	477744	477744	0	+	1	0	74	76	1.0
CP008925.1	h6.sal.bam	other	477745	477745	0	+	0	0	74	76	0.0
CP008925.1	h6.sal.bam	other	477746	477746	0	+	5	0	78	76	5.0
CP008925.1	h6.sal.bam	other	477747	477747	0	+	2	1	78	76	2.0
CP008925.1	h6.sal.bam	other	477748	477748	0	+	1	1	79	76	1.0
CP008925.1	h6.sal.bam	other	477749	477749	0	+	2	1	79	76	2.0
CP008925.1	h6.sal.bam	other	477750	477750	0	+	0	0	74	75	0.0
CP008925.1	h6.sal.bam	other	477751	477751	0	+	0	0	74	75	0.0
CP008925.1	h6.sal.bam	other	477752	477752	0	+	1	2	75	75	1.0
CP008925.1	h6.sal.bam	other	477753	477753	0	+	2	0	76	73	2.0
CP008925.1	h6.sal.bam	other	477754	477754	0	+	0	1	76	73	0.0
CP008925.1	h6.sal.bam	other	477755	477755	0	+	2	0	78	78	2.0
CP008925.1	h6.sal.bam	other	477756	477756	0	+	0	1	74	78	0.0
CP008925.1	h6.sal.bam	other	477757	477757	0	+	2	2	75	78	2.0
CP008925.1	h6.sal.bam	other	477758	477758	0	+	0	2	73	80	0.0
CP008925.1	h6.sal.bam	other	477759	477759	0	+	0	1	73	78	0.0
CP008925.1	h6.sal.bam	other	477760	477760	0	+	0	2	72	77	0.0
CP008925.1	h6.sal.bam	other	477761	477761	0	+	0	1	72	80	0.0
CP008925.1	h6.sal.bam	other	477762	477762	0	+	3	0	74	81	3.0
CP008925.1	h6.sal.bam	other	477763	477763	0	+	2	2	75	81	2.0
CP008925.1	h6.sal.bam	other	477764	477764	0	+	1	2	76	83	1.0
CP008925.1	h6.sal.bam	other	477765	477765	0	+	0	4	76	82	0.0
CP008925.1	h6.sal.bam	other	477766	477766	0	+	0	1	76	79	0.0
CP008925.1	h6.sal.bam	other	477767	477767	0	+	1	0	75	79	1.0
CP008925.1	h6.sal.bam	other	477768	477768	0	+	0	0	75	79	0.0
CP008925.1	h6.sal.bam	other	477769	477769	0	+	1	0	75	83	1.0
CP008925.1	h6.sal.bam	other	477770	477770	0	+	0	0	72	83	0.0
CP008925.1	h6.sal.bam	other	477771	477771	0	+	2	0	74	84	2.0
CP008925.1	h6.sal.bam	other	477772	477772	0	+	1	0	75	87	1.0
CP008925.1	h6.sal.bam	other	477773	477773	0	+	2	0	76	89	2.0
CP008925.1	h6.sal.bam	other	477774	477774	0	+	1	0	77	90	1.0
CP008925.1	h6.sal.bam	other	477775	477775	0	+	0	1	77	90	0.0
CP008925.1	h6.sal.bam	other	477776	477776	0	+	0	0	75	90	0.0
CP008925.1	h6.sal.bam	other	477777	477777	0	+	0	2	72	90	0.0
CP008925.1	h6.sal.bam	other	477778	477778	0	+	0	1	72	89	0.0
CP008925.1	h6.sal.bam	other	477779	477779	0	+	2	1	74	88	2.0
CP008925.1	h6.sal.bam	other	477780	477780	0	+	1	1	74	88	1.0
CP008925.1	h6.sal.bam	other	477781	477781	0	+	1	2	74	88	1.0
CP008925.1	h6.sal.bam	other	477782	477782	0	+	1	3	72	87	1.0
CP008925.1	h6.sal.bam	other	477783	477783	0	+	0	0	68	84	0.0
CP008925.1	h6.sal.bam	other	477784	477784	0	+	1	1	69	84	1.0
CP008925.1	h6.sal.bam	other	477785	477785	0	+	2	1	71	84	2.0
CP008925.1	h6.sal.bam	other	477786	477786	0	+	0	1	68	85	0.0
CP008925.1	h6.sal.bam	other	477787	477787	0	+	0	1	66	84	0.0
CP008925.1	h6.sal.bam	other	477788	477788	0	+	4	0	70	83	4.0
CP008925.1	h6.sal.bam	other	477789	477789	0	+	1	0	70	83	1.0
CP008925.1	h6.sal.bam	other	477790	477790	0	+	0	0	69	85	0.0
CP008925.1	h6.sal.bam	other	477791	477791	0	+	2	0	70	87	2.0
CP008925.1	h6.sal.bam	other	477792	477792	0	+	1	2	69	87	1.0
CP008925.1	h6.sal.bam	other	477793	477793	0	+	2	1	70	85	2.0
CP008925.1	h6.sal.bam	other	477794	477794	0	+	2	0	70	84	2.0
CP008925.1	h6.sal.bam	other	477795	477795	0	+	0	1	70	84	0.0
CP008925.1	h6.sal.bam	other	477796	477796	0	+	0	0	66	83	0.0
CP008925.1	h6.sal.bam	other	477797	477797	0	+	0	0	66	83	0.0
CP008925.1	h6.sal.bam	other	477798	477798	0	+	1	1	67	86	1.0
CP008925.1	h6.sal.bam	other	477799	477799	0	+	2	5	67	85	2.0
CP008925.1	h6.sal.bam	other	477800	477800	0	+	0	0	66	80	0.0
CP008925.1	h6.sal.bam	other	477801	477801	0	+	4	1	69	80	4.0
CP008925.1	h6.sal.bam	other	477802	477802	0	+	2	3	68	80	2.0
CP008925.1	h6.sal.bam	other	477803	477803	0	+	2	2	69	77	2.0
CP008925.1	h6.sal.bam	other	477804	477804	0	+	1	6	70	75	1.0
CP008925.1	h6.sal.bam	other	477805	477805	0	+	0	0	70	71	0.0
CP008925.1	h6.sal.bam	other	477806	477806	0	+	0	1	70	71	0.0
CP008925.1	h6.sal.bam	other	477807	477807	0	+	1	1	70	70	1.0
CP008925.1	h6.sal.bam	other	477808	477808	0	+	1	1	69	70	1.0
CP008925.1	h6.sal.bam	other	477809	477809	0	+	1	0	70	69	1.0
CP008925.1	h6.sal.bam	other	477810	477810	0	+	1	1	71	70	1.0
CP008925.1	h6.sal.bam	other	477811	477811	0	+	2	2	72	71	2.0
CP008925.1	h6.sal.bam	other	477812	477812	0	+	0	2	71	70	0.0
CP008925.1	h6.sal.bam	other	477813	477813	0	+	0	1	71	70	0.0
CP008925.1	h6.sal.bam	other	477814	477814	0	+	0	0	71	69	0.0
CP008925.1	h6.sal.bam	other	477815	477815	0	+	0	3	69	70	0.0
CP008925.1	h6.sal.bam	other	477816	477816	0	+	0	1	69	68	0.0
CP008925.1	h6.sal.bam	other	477817	477817	0	+	2	2	70	67	2.0
CP008925.1	h6.sal.bam	other	477818	477818	0	+	1	0	71	66	1.0
CP008925.1	h6.sal.bam	other	477819	477819	0	+	0	0	70	69	0.0
CP008925.1	h6.sal.bam	other	477820	477820	0	+	0	1	70	69	0.0
CP008925.1	h6.sal.bam	other	477821	477821	0	+	1	0	68	70	1.0
CP008925.1	h6.sal.bam	other	477822	477822	0	+	0	0	66	72	0.0
CP008925.1	h6.sal.bam	other	477823	477823	0	+	0	1	65	72	0.0
CP008925.1	h6.sal.bam	other	477824	477824	0	+	0	0	63	73	0.0
CP008925.1	h6.sal.bam	other	477825	477825	0	+	2	0	65	73	2.0
CP008925.1	h6.sal.bam	other	477826	477826	0	+	0	0	65	73	0.0
CP008925.1	h6.sal.bam	other	477827	477827	0	+	0	0	64	74	0.0
CP008925.1	h6.sal.bam	other	477828	477828	0	+	0	1	62	75	0.0
CP008925.1	h6.sal.bam	other	477829	477829	0	+	5	5	67	75	5.0
CP008925.1	h6.sal.bam	other	477830	477830	0	+	0	1	65	71	0.0
CP008925.1	h6.sal.bam	other	477831	477831	0	+	2	4	67	72	2.0
CP008925.1	h6.sal.bam	other	477832	477832	0	+	2	2	67	68	2.0
CP008925.1	h6.sal.bam	other	477833	477833	0	+	1	1	68	70	1.0
CP008925.1	h6.sal.bam	other	477834	477834	0	+	2	2	70	69	2.0
CP008925.1	h6.sal.bam	other	477835	477835	0	+	1	2	71	70	1.0
CP008925.1	h6.sal.bam	other	477836	477836	0	+	0	2	71	69	0.0
CP008925.1	h6.sal.bam	other	477837	477837	0	+	0	1	68	70	0.0
CP008925.1	h6.sal.bam	other	477838	477838	0	+	1	2	67	69	1.0
CP008925.1	h6.sal.bam	other	477839	477839	0	+	1	1	67	67	1.0
CP008925.1	h6.sal.bam	other	477840	477840	0	+	1	1	68	66	1.0
CP008925.1	h6.sal.bam	other	477841	477841	0	+	0	1	68	65	0.0
CP008925.1	h6.sal.bam	other	477842	477842	0	+	0	2	66	65	0.0
CP008925.1	h6.sal.bam	other	477843	477843	0	+	0	2	66	63	0.0
CP008925.1	h6.sal.bam	other	477844	477844	0	+	2	0	67	62	2.0
CP008925.1	h6.sal.bam	other	477845	477845	0	+	1	1	68	62	1.0
CP008925.1	h6.sal.bam	other	477846	477846	0	+	0	3	66	64	0.0
CP008925.1	h6.sal.bam	other	477847	477847	0	+	2	2	67	62	2.0
CP008925.1	h6.sal.bam	other	477848	477848	0	+	2	1	67	61	2.0
CP008925.1	h6.sal.bam	other	477849	477849	0	+	1	0	68	60	1.0
CP008925.1	h6.sal.bam	other	477850	477850	0	+	0	1	68	60	0.0
CP008925.1	h6.sal.bam	other	477851	477851	0	+	0	0	68	59	0.0
CP008925.1	h6.sal.bam	other	477852	477852	0	+	1	1	69	59	1.0
CP008925.1	h6.sal.bam	other	477853	477853	0	+	0	0	69	58	0.0
CP008925.1	h6.sal.bam	other	477854	477854	0	+	0	0	67	58	0.0
CP008925.1	h6.sal.bam	other	477855	477855	0	+	1	1	67	58	1.0
CP008925.1	h6.sal.bam	other	477856	477856	0	+	1	1	67	61	1.0
CP008925.1	h6.sal.bam	other	477857	477857	0	+	0	1	66	61	0.0
CP008925.1	h6.sal.bam	other	477858	477858	0	+	0	1	64	60	0.0
CP008925.1	h6.sal.bam	other	477859	477859	0	+	1	1	65	60	1.0
CP008925.1	h6.sal.bam	other	477860	477860	0	+	2	0	65	60	4.0
CP008925.1	h6.sal.bam	other	477861	477861	0	+	1	0	66	60	1.0
CP008925.1	h6.sal.bam	other	477862	477862	0	+	2	0	68	60	2.0
CP008925.1	h6.sal.bam	other	477863	477863	0	+	1	1	65	61	2.0
CP008925.1	h6.sal.bam	other	477864	477864	0	+	2	1	67	60	2.0
CP008925.1	h6.sal.bam	other	477865	477865	0	+	0	2	67	59	0.0
CP008925.1	h6.sal.bam	other	477866	477866	0	+	0	0	65	58	0.0
CP008925.1	h6.sal.bam	other	477867	477867	0	+	0	0	64	60	0.0
CP008925.1	h6.sal.bam	other	477868	477868	0	+	0	0	60	60	0.0
CP008925.1	h6.sal.bam	other	477869	477869	0	+	2	3	62	60	2.0
CP008925.1	h6.sal.bam	other	477870	477870	0	+	0	0	62	64	0.0
CP008925.1	h6.sal.bam	other	477871	477871	0	+	0	0	62	67	0.0
CP008925.1	h6.sal.bam	other	477872	477872	0	+	1	0	62	68	1.0
CP008925.1	h6.sal.bam	other	477873	477873	0	+	2	0	62	68	2.0
CP008925.1	h6.sal.bam	other	477874	477874	0	+	1	0	57	68	1.0
CP008925.1	h6.sal.bam	other	477875	477875	0	+	0	1	57	71	0.0
CP008925.1	h6.sal.bam	other	477876	477876	0	+	1	0	58	72	1.0
CP008925.1	h6.sal.bam	other	477877	477877	0	+	0	0	58	73	0.0
CP008925.1	h6.sal.bam	other	477878	477878	0	+	1	0	57	74	1.0
CP008925.1	h6.sal.bam	other	477879	477879	0	+	1	2	57	74	1.0
CP008925.1	h6.sal.bam	other	477880	477880	0	+	0	0	57	72	0.0
CP008925.1	h6.sal.bam	other	477881	477881	0	+	0	0	56	74	0.0
CP008925.1	h6.sal.bam	other	477882	477882	0	+	4	1	60	74	4.0
CP008925.1	h6.sal.bam	other	477883	477883	0	+	2	1	61	74	2.0
CP008925.1	h6.sal.bam	other	477884	477884	0	+	0	0	57	74	0.0
CP008925.1	h6.sal.bam	other	477885	477885	0	+	1	2	58	75	2.0
CP008925.1	h6.sal.bam	other	477886	477886	0	+	0	2	58	74	0.0
CP008925.1	h6.sal.bam	other	477887	477887	0	+	0	2	58	72	0.0
CP008925.1	h6.sal.bam	other	477888	477888	0	+	2	0	60	71	2.0
CP008925.1	h6.sal.bam	other	477889	477889	0	+	0	1	60	72	0.0
CP008925.1	h6.sal.bam	other	477890	477890	0	+	0	2	59	71	0.0
CP008925.1	h6.sal.bam	other	477891	477891	0	+	1	0	60	70	1.0
CP008925.1	h6.sal.bam	other	477892	477892	0	+	0	0	58	71	0.0
CP008925.1	h6.sal.bam	other	477893	477893	0	+	1	3	59	75	1.0
CP008925.1	h6.sal.bam	other	477894	477894	0	+	3	2	62	74	3.0
CP008925.1	h6.sal.bam	other	477895	477895	0	+	1	2	62	72	1.0
CP008925.1	h6.sal.bam	other	477896	477896	0	+	0	0	62	71	0.0
CP008925.1	h6.sal.bam	other	477897	477897	0	+	0	2	62	71	0.0
CP008925.1	h6.sal.bam	other	477898	477898	0	+	0	0	62	73	0.0
CP008925.1	h6.sal.bam	other	477899	477899	0	+	0	0	62	74	0.0
CP008925.1	h6.sal.bam	other	477900	477900	0	+	0	1	60	74	0.0
CP008925.1	h6.sal.bam	other	477901	477901	0	+	2	0	62	76	4.0
CP008925.1	h6.sal.bam	other	477902	477902	0	+	2	1	63	76	4.0
CP008925.1	h6.sal.bam	other	477903	477903	0	+	0	0	62	75	0.0
CP008925.1	h6.sal.bam	other	477904	477904	0	+	3	1	61	78	6.0
CP008925.1	h6.sal.bam	other	477905	477905	0	+	1	2	62	77	1.0
CP008925.1	h6.sal.bam	other	477906	477906	0	+	1	0	61	75	1.0
CP008925.1	h6.sal.bam	other	477907	477907	0	+	0	4	59	75	0.0
CP008925.1	h6.sal.bam	other	477908	477908	0	+	2	3	60	71	2.0
CP008925.1	h6.sal.bam	other	477909	477909	0	+	1	0	58	68	1.0
CP008925.1	h6.sal.bam	other	477910	477910	0	+	0	1	58	84	0.0
CP008925.1	h6.sal.bam	other	477911	477911	0	+	0	3	58	83	0.0
CP008925.1	h6.sal.bam	other	477912	477912	0	+	0	0	58	84	0.0
CP008925.1	h6.sal.bam	other	477913	477913	0	+	1	0	58	84	1.0
CP008925.1	h6.sal.bam	other	477914	477914	0	+	1	0	58	88	1.0
CP008925.1	h6.sal.bam	other	477915	477915	0	+	2	0	60	89	2.0
CP008925.1	h6.sal.bam	other	477916	477916	0	+	0	1	60	90	0.0
CP008925.1	h6.sal.bam	other	477917	477917	0	+	2	0	62	91	2.0
CP008925.1	h6.sal.bam	other	477918	477918	0	+	0	1	60	91	0.0
CP008925.1	h6.sal.bam	other	477919	477919	0	+	0	1	60	90	0.0
CP008925.1	h6.sal.bam	other	477920	477920	0	+	1	2	60	89	1.0
CP008925.1	h6.sal.bam	other	477921	477921	0	+	0	1	59	87	0.0
CP008925.1	h6.sal.bam	other	477922	477922	0	+	0	1	57	89	0.0
CP008925.1	h6.sal.bam	other	477923	477923	0	+	0	0	55	89	0.0
CP008925.1	h6.sal.bam	other	477924	477924	0	+	4	0	58	90	4.0
CP008925.1	h6.sal.bam	other	477925	477925	0	+	1	0	59	90	1.0
CP008925.1	h6.sal.bam	other	477926	477926	0	+	1	0	59	93	1.0
CP008925.1	h6.sal.bam	other	477927	477927	0	+	1	0	60	95	1.0
CP008925.1	h6.sal.bam	other	477928	477928	0	+	0	0	60	95	0.0
CP008925.1	h6.sal.bam	other	477929	477929	0	+	1	1	61	96	1.0
CP008925.1	h6.sal.bam	other	477930	477930	0	+	0	3	59	98	0.0
CP008925.1	h6.sal.bam	other	477931	477931	0	+	0	1	59	96	0.0
CP008925.1	h6.sal.bam	other	477932	477932	0	+	0	0	59	97	0.0
CP008925.1	h6.sal.bam	other	477933	477933	0	+	0	1	59	97	0.0
CP008925.1	h6.sal.bam	other	477934	477934	0	+	0	1	54	97	0.0
CP008925.1	h6.sal.bam	other	477935	477935	0	+	1	0	55	99	1.0
CP008925.1	h6.sal.bam	other	477936	477936	0	+	1	1	56	100	1.0
CP008925.1	h6.sal.bam	other	477937	477937	0	+	1	0	56	99	1.0
CP008925.1	h6.sal.bam	other	477938	477938	0	+	2	0	56	100	2.0
CP008925.1	h6.sal.bam	other	477939	477939	0	+	0	0	56	100	0.0
CP008925.1	h6.sal.bam	other	477940	477940	0	+	2	1	58	100	2.0
CP008925.1	h6.sal.bam	other	477941	477941	0	+	0	2	58	99	0.0
CP008925.1	h6.sal.bam	other	477942	477942	0	+	0	0	58	97	0.0
CP008925.1	h6.sal.bam	other	477943	477943	0	+	0	6	58	100	0.0
CP008925.1	h6.sal.bam	other	477944	477944	0	+	2	2	58	96	2.0
CP008925.1	h6.sal.bam	other	477945	477945	0	+	2	2	60	95	2.0
CP008925.1	h6.sal.bam	other	477946	477946	0	+	0	1	60	93	0.0
CP008925.1	h6.sal.bam	other	477947	477947	0	+	2	0	61	92	2.0
CP008925.1	h6.sal.bam	other	477948	477948	0	+	0	0	58	92	0.0
CP008925.1	h6.sal.bam	other	477949	477949	0	+	0	3	58	92	0.0
CP008925.1	h6.sal.bam	other	477950	477950	0	+	0	2	58	92	0.0
CP008925.1	h6.sal.bam	other	477951	477951	0	+	1	1	57	92	1.0
CP008925.1	h6.sal.bam	other	477952	477952	0	+	1	1	58	91	1.0
CP008925.1	h6.sal.bam	other	477953	477953	0	+	0	0	57	93	0.0
CP008925.1	h6.sal.bam	other	477954	477954	0	+	0	0	57	94	0.0
CP008925.1	h6.sal.bam	other	477955	477955	0	+	0	2	57	94	0.0
CP008925.1	h6.sal.bam	other	477956	477956	0	+	1	1	58	92	1.0
CP008925.1	h6.sal.bam	other	477957	477957	0	+	0	1	54	93	0.0
CP008925.1	h6.sal.bam	other	477958	477958	0	+	0	2	52	92	0.0
CP008925.1	h6.sal.bam	other	477959	477959	0	+	1	0	53	91	1.0
CP008925.1	h6.sal.bam	other	477960	477960	0	+	2	0	54	92	2.0
CP008925.1	h6.sal.bam	other	477961	477961	0	+	1	1	55	92	1.0
CP008925.1	h6.sal.bam	other	477962	477962	0	+	0	1	53	91	0.0
CP008925.1	h6.sal.bam	other	477963	477963	0	+	2	1	55	90	2.0
CP008925.1	h6.sal.bam	other	477964	477964	0	+	0	0	55	90	0.0
CP008925.1	h6.sal.bam	other	477965	477965	0	+	0	0	55	91	0.0
CP008925.1	h6.sal.bam	other	477966	477966	0	+	1	3	55	91	1.0
CP008925.1	h6.sal.bam	GAAC	477967	477967	477975	+	0	5	55	88	0.0
CP008925.1	h6.sal.bam	other	477968	477968	0	+	0	0	54	84	0.0
CP008925.1	h6.sal.bam	GAAC	477969	477969	477975	+	0	1	50	84	0.0
CP008925.1	h6.sal.bam	other	477970	477970	0	+	1	0	51	83	1.0
CP008925.1	h6.sal.bam	other	477971	477971	0	+	2	0	53	83	2.0
CP008925.1	h6.sal.bam	other	477972	477972	0	+	0	4	53	84	0.0
CP008925.1	h6.sal.bam	other	477973	477973	0	+	1	1	54	81	1.0
CP008925.1	h6.sal.bam	other	477974	477974	0	+	1	0	51	80	1.0
CP008925.1	h6.sal.bam	other	477975	477975	0	+	2	2	53	80	2.0
CP008925.1	h6.sal.bam	other	477976	477976	0	+	3	0	56	78	6.0
CP008925.1	h6.sal.bam	other	477977	477977	0	+	0	1	56	79	0.0
CP008925.1	h6.sal.bam	other	477978	477978	0	+	0	2	56	78	0.0
CP008925.1	h6.sal.bam	other	477979	477979	0	+	0	0	53	76	0.0
CP008925.1	h6.sal.bam	other	477980	477980	0	+	1	0	52	78	2.0
CP008925.1	h6.sal.bam	other	477981	477981	0	+	1	0	52	78	1.0
CP008925.1	h6.sal.bam	other	477982	477982	0	+	0	0	52	78	0.0
CP008925.1	h6.sal.bam	other	477983	477983	0	+	1	0	52	79	1.0
CP008925.1	h6.sal.bam	GAAC	477984	477984	477975	+	0	16	51	80	0.0
CP008925.1	h6.sal.bam	other	477985	477985	0	+	0	1	51	66	0.0
CP008925.1	h6.sal.bam	GAAC	477986	477986	477975	+	13	4	64	65	13.0
CP008925.1	h6.sal.bam	other	477987	477987	0	+	0	1	64	61	0.0
CP008925.1	h6.sal.bam	other	477988	477988	0	+	1	4	64	60	1.0
CP008925.1	h6.sal.bam	other	477989	477989	0	+	0	0	62	56	0.0
CP008925.1	h6.sal.bam	other	477990	477990	0	+	0	0	61	58	0.0
CP008925.1	h6.sal.bam	other	477991	477991	0	+	0	2	61	58	0.0
CP008925.1	h6.sal.bam	other	477992	477992	0	+	2	0	61	56	2.0
CP008925.1	h6.sal.bam	other	477993	477993	0	+	1	0	62	57	1.0
CP008925.1	h6.sal.bam	other	477994	477994	0	+	0	0	62	57	0.0
CP008925.1	h6.sal.bam	other	477995	477995	0	+	1	0	62	58	2.0
CP008925.1	h6.sal.bam	other	477996	477996	0	+	2	3	64	58	2.0
CP008925.1	h6.sal.bam	other	477997	477997	0	+	0	1	64	55	0.0
CP008925.1	h6.sal.bam	other	477998	477998	0	+	2	1	66	56	4.0
CP008925.1	h6.sal.bam	other	477999	477999	0	+	0	3	61	57	0.0
CP008925.1	h6.sal.bam	other	478000	478000	0	+	0	1	59	54	0.0
CP008925.1	h6.sal.bam	other	478001	478001	0	+	0	1	59	55	0.0
CP008925.1	h6.sal.bam	other	478002	478002	0	+	0	1	59	54	0.0
CP008925.1	h6.sal.bam	other	478003	478003	0	+	0	3	58	54	0.0
CP008925.1	h6.sal.bam	other	478004	478004	0	+	1	0	59	53	1.0
CP008925.1	h6.sal.bam	other	478005	478005	0	+	3	1	62	54	3.0
CP008925.1	h6.sal.bam	other	478006	478006	0	+	2	2	64	53	2.0
CP008925.1	h6.sal.bam	other	478007	478007	0	+	3	0	67	51	3.0
CP008925.1	h6.sal.bam	other	478008	478008	0	+	0	1	67	51	0.0
CP008925.1	h6.sal.bam	other	478009	478009	0	+	0	3	67	50	0.0
CP008925.1	h6.sal.bam	other	478010	478010	0	+	1	1	67	49	1.0
CP008925.1	h6.sal.bam	other	478011	478011	0	+	1	0	66	48	1.0
CP008925.1	h6.sal.bam	other	478012	478012	0	+	1	1	65	48	1.0
CP008925.1	h6.sal.bam	other	478013	478013	0	+	1	0	66	48	1.0
CP008925.1	h6.sal.bam	other	478014	478014	0	+	1	0	67	48	1.0
CP008925.1	h6.sal.bam	other	478015	478015	0	+	2	0	67	49	2.0
CP008925.1	h6.sal.bam	other	478016	478016	0	+	0	3	67	50	0.0
CP008925.1	h6.sal.bam	other	478017	478017	0	+	2	0	67	47	2.0
CP008925.1	h6.sal.bam	other	478018	478018	0	+	4	2	71	47	4.0
CP008925.1	h6.sal.bam	other	478019	478019	0	+	1	1	72	45	1.0
CP008925.1	h6.sal.bam	other	478020	478020	0	+	2	0	72	48	2.0
CP008925.1	h6.sal.bam	other	478021	478021	0	+	2	0	74	48	2.0
CP008925.1	h6.sal.bam	other	478022	478022	0	+	1	0	73	50	1.0
CP008925.1	h6.sal.bam	other	478023	478023	0	+	0	0	73	51	0.0
CP008925.1	h6.sal.bam	other	478024	478024	0	+	0	3	73	51	0.0
CP008925.1	h6.sal.bam	other	478025	478025	0	+	0	2	72	50	0.0
CP008925.1	h6.sal.bam	other	478026	478026	0	+	0	2	72	48	0.0
CP008925.1	h6.sal.bam	other	478027	478027	0	+	0	2	71	47	0.0
CP008925.1	h6.sal.bam	other	478028	478028	0	+	1	1	72	47	1.0
CP008925.1	h6.sal.bam	other	478029	478029	0	+	1	0	73	46	1.0
CP008925.1	h6.sal.bam	other	478030	478030	0	+	0	2	72	46	0.0
CP008925.1	h6.sal.bam	other	478031	478031	0	+	2	0	74	45	2.0
CP008925.1	h6.sal.bam	other	478032	478032	0	+	0	0	74	45	0.0
CP008925.1	h6.sal.bam	other	478033	478033	0	+	0	2	73	45	0.0
CP008925.1	h6.sal.bam	other	478034	478034	0	+	1	0	71	43	1.0
CP008925.1	h6.sal.bam	other	478035	478035	0	+	1	0	72	45	1.0
CP008925.1	h6.sal.bam	other	478036	478036	0	+	2	0	74	47	2.0
CP008925.1	h6.sal.bam	other	478037	478037	0	+	0	1	72	50	0.0
CP008925.1	h6.sal.bam	other	478038	478038	0	+	1	1	73	49	1.0
CP008925.1	h6.sal.bam	other	478039	478039	0	+	0	0	72	48	0.0
CP008925.1	h6.sal.bam	other	478040	478040	0	+	3	0	75	50	3.0
CP008925.1	h6.sal.bam	other	478041	478041	0	+	0	0	75	50	0.0
CP008925.1	h6.sal.bam	other	478042	478042	0	+	0	0	74	50	0.0
CP008925.1	h6.sal.bam	other	478043	478043	0	+	2	0	76	54	2.0
CP008925.1	h6.sal.bam	other	478044	478044	0	+	0	0	73	55	0.0
CP008925.1	h6.sal.bam	other	478045	478045	0	+	0	0	73	56	0.0
CP008925.1	h6.sal.bam	other	478046	478046	0	+	1	1	74	56	1.0
CP008925.1	h6.sal.bam	other	478047	478047	0	+	0	1	74	55	0.0
CP008925.1	h6.sal.bam	other	478048	478048	0	+	0	0	74	54	0.0
CP008925.1	h6.sal.bam	other	478049	478049	0	+	2	0	73	54	2.0
CP008925.1	h6.sal.bam	other	478050	478050	0	+	0	0	73	54	0.0
CP008925.1	h6.sal.bam	other	478051	478051	0	+	1	1	71	54	1.0
CP008925.1	h6.sal.bam	other	478052	478052	0	+	1	0	72	53	1.0
CP008925.1	h6.sal.bam	other	478053	478053	0	+	1	0	73	57	1.0
CP008925.1	h6.sal.bam	other	478054	478054	0	+	1	2	74	59	1.0
CP008925.1	h6.sal.bam	other	478055	478055	0	+	2	0	75	57	2.0
CP008925.1	h6.sal.bam	other	478056	478056	0	+	3	1	77	59	3.0
CP008925.1	h6.sal.bam	other	478057	478057	0	+	0	0	77	58	0.0
CP008925.1	h6.sal.bam	other	478058	478058	0	+	0	1	76	58	0.0
CP008925.1	h6.sal.bam	other	478059	478059	0	+	0	2	76	57	0.0
CP008925.1	h6.sal.bam	other	478060	478060	0	+	2	0	78	57	2.0
CP008925.1	h6.sal.bam	other	478061	478061	0	+	1	0	66	58	1.0
CP008925.1	h6.sal.bam	other	478062	478062	0	+	1	0	66	60	1.0
CP008925.1	h6.sal.bam	other	478063	478063	0	+	1	2	67	60	1.0
CP008925.1	h6.sal.bam	other	478064	478064	0	+	1	0	68	60	1.0
CP008925.1	h6.sal.bam	other	478065	478065	0	+	1	0	69	60	1.0
CP008925.1	h6.sal.bam	other	478066	478066	0	+	2	0	71	61	2.0
CP008925.1	h6.sal.bam	other	478067	478067	0	+	1	1	69	62	1.0
CP008925.1	h6.sal.bam	other	478068	478068	0	+	0	0	69	64	0.0
CP008925.1	h6.sal.bam	other	478069	478069	0	+	0	1	69	65	0.0
CP008925.1	h6.sal.bam	other	478070	478070	0	+	0	1	66	64	0.0
CP008925.1	h6.sal.bam	other	478071	478071	0	+	0	1	66	63	0.0
CP008925.1	h6.sal.bam	other	478072	478072	0	+	1	0	67	63	1.0
CP008925.1	h6.sal.bam	other	478073	478073	0	+	0	2	65	65	0.0
CP008925.1	h6.sal.bam	other	478074	478074	0	+	1	0	66	64	1.0
CP008925.1	h6.sal.bam	other	478075	478075	0	+	0	2	66	64	0.0
CP008925.1	h6.sal.bam	other	478076	478076	0	+	1	0	67	63	1.0
CP008925.1	h6.sal.bam	other	478077	478077	0	+	0	1	67	65	0.0
CP008925.1	h6.sal.bam	other	478078	478078	0	+	0	2	67	64	0.0
CP008925.1	h6.sal.bam	other	478079	478079	0	+	0	1	66	62	0.0
CP008925.1	h6.sal.bam	other	478080	478080	0	+	3	0	66	62	3.0
CP008925.1	h6.sal.bam	other	478081	478081	0	+	3	0	67	62	3.0
CP008925.1	h6.sal.bam	other	478082	478082	0	+	0	0	64	62	0.0
CP008925.1	h6.sal.bam	other	478083	478083	0	+	1	0	65	65	1.0
CP008925.1	h6.sal.bam	other	478084	478084	0	+	0	2	65	65	0.0
CP008925.1	h6.sal.bam	other	478085	478085	0	+	0	0	63	63	0.0
CP008925.1	h6.sal.bam	other	478086	478086	0	+	1	0	64	65	1.0
CP008925.1	h6.sal.bam	other	478087	478087	0	+	1	1	64	65	1.0
CP008925.1	h6.sal.bam	other	478088	478088	0	+	2	0	65	64	2.0
CP008925.1	h6.sal.bam	other	478089	478089	0	+	2	1	66	65	2.0
CP008925.1	h6.sal.bam	other	478090	478090	0	+	0	1	64	64	0.0
CP008925.1	h6.sal.bam	other	478091	478091	0	+	0	0	62	65	0.0
CP008925.1	h6.sal.bam	other	478092	478092	0	+	0	0	57	66	0.0
CP008925.1	h6.sal.bam	other	478093	478093	0	+	1	0	56	66	1.0
CP008925.1	h6.sal.bam	other	478094	478094	0	+	0	4	56	66	0.0
CP008925.1	h6.sal.bam	other	478095	478095	0	+	2	2	58	64	2.0
CP008925.1	h6.sal.bam	other	478096	478096	0	+	0	1	56	62	0.0
CP008925.1	h6.sal.bam	other	478097	478097	0	+	1	1	56	65	1.0
CP008925.1	h6.sal.bam	other	478098	478098	0	+	0	1	56	64	0.0
CP008925.1	h6.sal.bam	other	478099	478099	0	+	0	0	56	65	0.0
CP008925.1	h6.sal.bam	other	478100	478100	0	+	1	0	57	67	1.0
CP008925.1	h6.sal.bam	other	478101	478101	0	+	2	1	57	68	2.0
CP008925.1	h6.sal.bam	other	478102	478102	0	+	0	2	57	68	0.0
CP008925.1	h6.sal.bam	other	478103	478103	0	+	0	0	57	67	0.0
CP008925.1	h6.sal.bam	other	478104	478104	0	+	0	0	57	68	0.0
CP008925.1	h6.sal.bam	other	478105	478105	0	+	3	1	60	69	3.0
CP008925.1	h6.sal.bam	other	478106	478106	0	+	1	0	59	68	1.0
CP008925.1	h6.sal.bam	other	478107	478107	0	+	3	0	62	68	3.0
CP008925.1	h6.sal.bam	other	478108	478108	0	+	0	0	61	70	0.0
CP008925.1	h6.sal.bam	other	478109	478109	0	+	1	2	62	70	1.0
CP008925.1	h6.sal.bam	other	478110	478110	0	+	1	2	59	69	2.0
CP008925.1	h6.sal.bam	other	478111	478111	0	+	0	3	59	67	0.0
CP008925.1	h6.sal.bam	other	478112	478112	0	+	1	0	60	66	1.0
CP008925.1	h6.sal.bam	other	478113	478113	0	+	2	2	62	66	2.0
CP008925.1	h6.sal.bam	other	478114	478114	0	+	3	0	65	64	3.0
CP008925.1	h6.sal.bam	other	478115	478115	0	+	1	1	63	66	1.0
CP008925.1	h6.sal.bam	other	478116	478116	0	+	0	0	63	65	0.0
CP008925.1	h6.sal.bam	other	478117	478117	0	+	2	3	65	65	2.0
CP008925.1	h6.sal.bam	GTTC	478118	478118	478126	+	0	1	63	65	0.0
CP008925.1	h6.sal.bam	other	478119	478119	0	+	0	1	63	65	0.0
CP008925.1	h6.sal.bam	GTTC	478120	478120	478126	+	2	0	65	64	2.0
CP008925.1	h6.sal.bam	other	478121	478121	0	+	0	0	64	68	0.0
CP008925.1	h6.sal.bam	other	478122	478122	0	+	1	0	65	69	1.0
CP008925.1	h6.sal.bam	other	478123	478123	0	+	0	0	63	69	0.0
CP008925.1	h6.sal.bam	other	478124	478124	0	+	0	1	63	70	0.0
CP008925.1	h6.sal.bam	other	478125	478125	0	+	0	3	63	69	0.0
CP008925.1	h6.sal.bam	other	478126	478126	0	+	0	0	62	68	0.0
CP008925.1	h6.sal.bam	other	478127	478127	0	+	0	2	61	68	0.0
CP008925.1	h6.sal.bam	other	478128	478128	0	+	1	0	61	68	1.0
CP008925.1	h6.sal.bam	other	478129	478129	0	+	0	0	60	69	0.0
CP008925.1	h6.sal.bam	other	478130	478130	0	+	0	2	58	69	0.0
CP008925.1	h6.sal.bam	other	478131	478131	0	+	2	0	56	68	2.0
CP008925.1	h6.sal.bam	other	478132	478132	0	+	1	0	57	68	1.0
CP008925.1	h6.sal.bam	other	478133	478133	0	+	1	0	57	68	1.0
CP008925.1	h6.sal.bam	other	478134	478134	0	+	0	2	57	68	0.0
CP008925.1	h6.sal.bam	GTTC	478135	478135	478126	+	2	1	57	68	2.0
CP008925.1	h6.sal.bam	other	478136	478136	0	+	0	2	57	68	0.0
CP008925.1	h6.sal.bam	GTTC	478137	478137	478126	+	2	1	56	67	2.0
CP008925.1	h6.sal.bam	other	478138	478138	0	+	2	1	58	66	2.0
CP008925.1	h6.sal.bam	other	478139	478139	0	+	1	0	59	65	1.0
CP008925.1	h6.sal.bam	other	478140	478140	0	+	1	1	57	66	1.0
CP008925.1	h6.sal.bam	other	478141	478141	0	+	0	2	56	65	0.0
CP008925.1	h6.sal.bam	other	478142	478142	0	+	1	3	57	64	1.0
CP008925.1	h6.sal.bam	other	478143	478143	0	+	0	1	57	63	0.0
CP008925.1	h6.sal.bam	other	478144	478144	0	+	1	0	58	62	2.0
CP008925.1	h6.sal.bam	other	478145	478145	0	+	3	0	61	64	3.0
CP008925.1	h6.sal.bam	other	478146	478146	0	+	2	1	62	64	4.0
CP008925.1	h6.sal.bam	other	478147	478147	0	+	0	2	62	63	0.0
CP008925.1	h6.sal.bam	other	478148	478148	0	+	1	1	63	63	1.0
CP008925.1	h6.sal.bam	other	478149	478149	0	+	0	0	62	64	0.0
CP008925.1	h6.sal.bam	other	478150	478150	0	+	0	1	61	64	0.0
CP008925.1	h6.sal.bam	other	478151	478151	0	+	0	2	61	63	0.0
CP008925.1	h6.sal.bam	other	478152	478152	0	+	2	0	63	62	2.0
CP008925.1	h6.sal.bam	other	478153	478153	0	+	0	0	63	63	0.0
CP008925.1	h6.sal.bam	other	478154	478154	0	+	1	1	61	65	1.0
CP008925.1	h6.sal.bam	other	478155	478155	0	+	0	0	58	64	0.0
CP008925.1	h6.sal.bam	other	478156	478156	0	+	0	0	58	64	0.0
CP008925.1	h6.sal.bam	other	478157	478157	0	+	0	3	57	65	0.0
CP008925.1	h6.sal.bam	other	478158	478158	0	+	0	0	57	62	0.0
CP008925.1	h6.sal.bam	other	478159	478159	0	+	0	1	57	62	0.0
CP008925.1	h6.sal.bam	other	478160	478160	0	+	0	1	57	61	0.0
CP008925.1	h6.sal.bam	other	478161	478161	0	+	0	0	56	63	0.0
CP008925.1	h6.sal.bam	other	478162	478162	0	+	0	0	55	63	0.0
CP008925.1	h6.sal.bam	other	478163	478163	0	+	0	0	54	63	0.0
CP008925.1	h6.sal.bam	other	478164	478164	0	+	3	0	55	65	3.0
CP008925.1	h6.sal.bam	other	478165	478165	0	+	0	2	55	65	0.0
CP008925.1	h6.sal.bam	other	478166	478166	0	+	1	1	56	64	1.0
CP008925.1	h6.sal.bam	other	478167	478167	0	+	0	0	56	64	0.0
CP008925.1	h6.sal.bam	other	478168	478168	0	+	0	1	55	65	0.0
CP008925.1	h6.sal.bam	other	478169	478169	0	+	0	2	55	65	0.0
CP008925.1	h6.sal.bam	other	478170	478170	0	+	0	2	52	65	0.0
CP008925.1	h6.sal.bam	other	478171	478171	0	+	0	2	52	63	0.0
CP008925.1	h6.sal.bam	other	478172	478172	0	+	1	0	52	62	2.0
CP008925.1	h6.sal.bam	other	478173	478173	0	+	0	1	52	63	0.0
CP008925.1	h6.sal.bam	other	478174	478174	0	+	1	3	52	62	1.0
CP008925.1	h6.sal.bam	other	478175	478175	0	+	0	1	51	59	0.0
CP008925.1	h6.sal.bam	other	478176	478176	0	+	2	2	52	59	2.0
CP008925.1	h6.sal.bam	other	478177	478177	0	+	4	0	56	57	4.0
CP008925.1	h6.sal.bam	other	478178	478178	0	+	0	1	56	57	0.0
CP008925.1	h6.sal.bam	other	478179	478179	0	+	2	0	57	56	2.0
CP008925.1	h6.sal.bam	other	478180	478180	0	+	0	0	54	56	0.0
CP008925.1	h6.sal.bam	other	478181	478181	0	+	2	0	56	57	2.0
CP008925.1	h6.sal.bam	other	478182	478182	0	+	1	2	53	58	1.0
CP008925.1	h6.sal.bam	other	478183	478183	0	+	1	0	54	56	1.0
CP008925.1	h6.sal.bam	other	478184	478184	0	+	1	1	55	56	1.0
CP008925.1	h6.sal.bam	other	478185	478185	0	+	0	0	55	55	0.0
CP008925.1	h6.sal.bam	other	478186	478186	0	+	0	2	55	55	0.0
CP008925.1	h6.sal.bam	other	478187	478187	0	+	0	0	51	56	0.0
CP008925.1	h6.sal.bam	other	478188	478188	0	+	1	1	52	57	1.0
CP008925.1	h6.sal.bam	other	478189	478189	0	+	2	2	52	56	2.0
CP008925.1	h6.sal.bam	other	478190	478190	0	+	1	1	52	54	1.0
CP008925.1	h6.sal.bam	other	478191	478191	0	+	6	0	58	54	6.0
CP008925.1	h6.sal.bam	other	478192	478192	0	+	1	2	57	54	1.0
CP008925.1	h6.sal.bam	other	478193	478193	0	+	1	1	58	53	1.0
CP008925.1	h6.sal.bam	other	478194	478194	0	+	2	0	60	52	2.0
CP008925.1	h6.sal.bam	other	478195	478195	0	+	0	3	58	52	0.0
CP008925.1	h6.sal.bam	other	478196	478196	0	+	3	1	61	50	6.0
CP008925.1	h6.sal.bam	other	478197	478197	0	+	0	0	60	51	0.0
CP008925.1	h6.sal.bam	other	478198	478198	0	+	0	1	60	51	0.0
CP008925.1	h6.sal.bam	other	478199	478199	0	+	3	0	63	51	3.0
CP008925.1	h6.sal.bam	other	478200	478200	0	+	0	2	63	52	0.0
CP008925.1	h6.sal.bam	other	478201	478201	0	+	1	2	64	51	1.0
CP008925.1	h6.sal.bam	other	478202	478202	0	+	0	1	63	49	0.0
CP008925.1	h6.sal.bam	other	478203	478203	0	+	0	0	63	48	0.0
CP008925.1	h6.sal.bam	other	478204	478204	0	+	0	0	63	48	0.0
CP008925.1	h6.sal.bam	other	478205	478205	0	+	0	1	63	48	0.0
CP008925.1	h6.sal.bam	other	478206	478206	0	+	5	0	66	49	5.0
CP008925.1	h6.sal.bam	other	478207	478207	0	+	0	1	65	49	0.0
CP008925.1	h6.sal.bam	other	478208	478208	0	+	1	1	65	53	1.0
CP008925.1	h6.sal.bam	other	478209	478209	0	+	1	0	66	56	1.0
CP008925.1	h6.sal.bam	other	478210	478210	0	+	1	1	65	56	1.0
CP008925.1	h6.sal.bam	other	478211	478211	0	+	1	1	65	55	1.0
CP008925.1	h6.sal.bam	other	478212	478212	0	+	1	1	64	56	1.0
CP008925.1	h6.sal.bam	other	478213	478213	0	+	2	0	64	56	2.0
CP008925.1	h6.sal.bam	other	478214	478214	0	+	2	0	64	56	2.0
CP008925.1	h6.sal.bam	other	478215	478215	0	+	0	1	64	56	0.0
CP008925.1	h6.sal.bam	other	478216	478216	0	+	0	1	64	56	0.0
CP008925.1	h6.sal.bam	other	478217	478217	0	+	0	2	63	59	0.0
CP008925.1	h6.sal.bam	other	478218	478218	0	+	1	0	63	57	1.0
CP008925.1	h6.sal.bam	other	478219	478219	0	+	1	1	64	58	1.0
CP008925.1	h6.sal.bam	other	478220	478220	0	+	4	0	65	57	4.0
CP008925.1	h6.sal.bam	other	478221	478221	0	+	2	2	65	57	2.0
CP008925.1	h6.sal.bam	other	478222	478222	0	+	2	0	67	55	2.0
CP008925.1	h6.sal.bam	other	478223	478223	0	+	0	2	66	55	0.0
CP008925.1	h6.sal.bam	other	478224	478224	0	+	1	0	67	53	1.0
CP008925.1	h6.sal.bam	other	478225	478225	0	+	1	0	68	53	1.0
CP008925.1	h6.sal.bam	other	478226	478226	0	+	0	1	68	53	0.0
CP008925.1	h6.sal.bam	other	478227	478227	0	+	1	1	67	52	1.0
CP008925.1	h6.sal.bam	other	478228	478228	0	+	1	2	68	52	1.0
CP008925.1	h6.sal.bam	other	478229	478229	0	+	1	0	68	50	1.0
CP008925.1	h6.sal.bam	other	478230	478230	0	+	0	1	68	50	0.0
CP008925.1	h6.sal.bam	other	478231	478231	0	+	1	0	69	50	1.0
CP008925.1	h6.sal.bam	other	478232	478232	0	+	1	0	70	51	1.0
CP008925.1	h6.sal.bam	other	478233	478233	0	+	1	0	71	51	1.0
CP008925.1	h6.sal.bam	other	478234	478234	0	+	0	0	71	52	0.0
CP008925.1	h6.sal.bam	other	478235	478235	0	+	0	3	71	52	0.0
CP008925.1	h6.sal.bam	other	478236	478236	0	+	0	0	71	50	0.0
CP008925.1	h6.sal.bam	other	478237	478237	0	+	2	0	73	51	2.0
CP008925.1	h6.sal.bam	other	478238	478238	0	+	0	2	73	51	0.0
CP008925.1	h6.sal.bam	other	478239	478239	0	+	2	1	73	49	2.0
CP008925.1	h6.sal.bam	other	478240	478240	0	+	1	1	74	48	1.0
CP008925.1	h6.sal.bam	other	478241	478241	0	+	0	1	73	48	0.0
CP008925.1	h6.sal.bam	other	478242	478242	0	+	1	1	74	47	1.0
CP008925.1	h6.sal.bam	other	478243	478243	0	+	0	2	74	46	0.0
CP008925.1	h6.sal.bam	other	478244	478244	0	+	0	0	74	45	0.0
CP008925.1	h6.sal.bam	other	478245	478245	0	+	0	1	74	45	0.0
CP008925.1	h6.sal.bam	other	478246	478246	0	+	1	0	75	44	1.0
CP008925.1	h6.sal.bam	other	478247	478247	0	+	1	1	75	44	1.0
CP008925.1	h6.sal.bam	other	478248	478248	0	+	0	0	73	46	0.0
CP008925.1	h6.sal.bam	other	478249	478249	0	+	1	0	74	47	1.0
CP008925.1	h6.sal.bam	other	478250	478250	0	+	0	1	74	48	0.0
CP008925.1	h6.sal.bam	other	478251	478251	0	+	0	0	68	47	0.0
CP008925.1	h6.sal.bam	other	478252	478252	0	+	0	0	68	48	0.0
CP008925.1	h6.sal.bam	other	478253	478253	0	+	0	0	66	51	0.0
CP008925.1	h6.sal.bam	other	478254	478254	0	+	3	0	68	51	3.0
CP008925.1	h6.sal.bam	other	478255	478255	0	+	2	1	70	51	2.0
CP008925.1	h6.sal.bam	other	478256	478256	0	+	1	1	71	50	1.0
CP008925.1	h6.sal.bam	other	478257	478257	0	+	0	0	70	49	0.0
CP008925.1	h6.sal.bam	other	478258	478258	0	+	1	0	70	49	1.0
CP008925.1	h6.sal.bam	other	478259	478259	0	+	1	0	70	49	1.0
CP008925.1	h6.sal.bam	other	478260	478260	0	+	1	2	71	50	1.0
CP008925.1	h6.sal.bam	other	478261	478261	0	+	2	1	73	48	2.0
CP008925.1	h6.sal.bam	other	478262	478262	0	+	3	1	76	48	3.0
CP008925.1	h6.sal.bam	other	478263	478263	0	+	1	0	75	47	1.0
CP008925.1	h6.sal.bam	other	478264	478264	0	+	0	0	73	47	0.0
CP008925.1	h6.sal.bam	other	478265	478265	0	+	2	1	74	48	2.0
CP008925.1	h6.sal.bam	other	478266	478266	0	+	0	1	65	47	0.0
CP008925.1	h6.sal.bam	other	478267	478267	0	+	0	0	65	46	0.0
CP008925.1	h6.sal.bam	other	478268	478268	0	+	1	0	66	48	1.0
CP008925.1	h6.sal.bam	other	478269	478269	0	+	2	0	68	48	2.0
CP008925.1	h6.sal.bam	other	478270	478270	0	+	1	1	69	48	1.0
CP008925.1	h6.sal.bam	other	478271	478271	0	+	2	2	68	48	2.0
CP008925.1	h6.sal.bam	other	478272	478272	0	+	0	1	65	46	0.0
CP008925.1	h6.sal.bam	other	478273	478273	0	+	0	0	65	46	0.0
CP008925.1	h6.sal.bam	other	478274	478274	0	+	1	1	66	47	1.0
CP008925.1	h6.sal.bam	other	478275	478275	0	+	1	1	67	46	1.0
CP008925.1	h6.sal.bam	other	478276	478276	0	+	0	1	66	45	0.0
CP008925.1	h6.sal.bam	other	478277	478277	0	+	0	1	66	45	0.0
CP008925.1	h6.sal.bam	other	478278	478278	0	+	0	0	66	45	0.0
CP008925.1	h6.sal.bam	other	478279	478279	0	+	0	1	66	45	0.0
CP008925.1	h6.sal.bam	other	478280	478280	0	+	1	3	67	46	1.0
CP008925.1	h6.sal.bam	other	478281	478281	0	+	0	0	61	44	0.0
CP008925.1	h6.sal.bam	other	478282	478282	0	+	0	1	61	44	0.0
CP008925.1	h6.sal.bam	other	478283	478283	0	+	0	4	61	43	0.0
CP008925.1	h6.sal.bam	other	478284	478284	0	+	3	1	63	39	3.0
CP008925.1	h6.sal.bam	other	478285	478285	0	+	2	1	62	38	2.0
CP008925.1	h6.sal.bam	other	478286	478286	0	+	2	1	64	38	2.0
CP008925.1	h6.sal.bam	other	478287	478287	0	+	0	0	64	39	0.0
CP008925.1	h6.sal.bam	other	478288	478288	0	+	0	0	62	39	0.0
CP008925.1	h6.sal.bam	other	478289	478289	0	+	0	1	60	42	0.0
CP008925.1	h6.sal.bam	other	478290	478290	0	+	1	3	61	41	1.0
CP008925.1	h6.sal.bam	other	478291	478291	0	+	1	1	56	38	1.0
CP008925.1	h6.sal.bam	other	478292	478292	0	+	0	0	56	38	0.0
CP008925.1	h6.sal.bam	other	478293	478293	0	+	2	1	58	38	2.0
CP008925.1	h6.sal.bam	other	478294	478294	0	+	0	0	58	37	0.0
CP008925.1	h6.sal.bam	other	478295	478295	0	+	2	0	58	39	2.0
CP008925.1	h6.sal.bam	other	478296	478296	0	+	0	0	56	40	0.0
CP008925.1	h6.sal.bam	other	478297	478297	0	+	0	0	56	41	0.0
CP008925.1	h6.sal.bam	other	478298	478298	0	+	0	0	55	42	0.0
CP008925.1	h6.sal.bam	other	478299	478299	0	+	0	0	55	42	0.0
CP008925.1	h6.sal.bam	other	478300	478300	0	+	2	0	56	42	2.0
CP008925.1	h6.sal.bam	other	478301	478301	0	+	1	1	56	42	1.0
CP008925.1	h6.sal.bam	other	478302	478302	0	+	1	0	56	41	1.0
CP008925.1	h6.sal.bam	other	478303	478303	0	+	1	0	57	41	1.0
CP008925.1	h6.sal.bam	other	478304	478304	0	+	0	0	56	42	0.0
CP008925.1	h6.sal.bam	other	478305	478305	0	+	0	1	55	43	0.0
CP008925.1	h6.sal.bam	other	478306	478306	0	+	1	1	56	42	1.0
CP008925.1	h6.sal.bam	other	478307	478307	0	+	0	0	55	43	0.0
CP008925.1	h6.sal.bam	other	478308	478308	0	+	0	1	54	43	0.0
CP008925.1	h6.sal.bam	other	478309	478309	0	+	2	1	56	43	2.0
CP008925.1	h6.sal.bam	other	478310	478310	0	+	0	1	56	42	0.0
CP008925.1	h6.sal.bam	other	478311	478311	0	+	0	0	56	41	0.0
CP008925.1	h6.sal.bam	other	478312	478312	0	+	0	0	54	42	0.0
CP008925.1	h6.sal.bam	other	478313	478313	0	+	2	0	52	42	2.0
CP008925.1	h6.sal.bam	other	478314	478314	0	+	1	1	53	42	1.0
CP008925.1	h6.sal.bam	other	478315	478315	0	+	1	0	54	41	1.0
CP008925.1	h6.sal.bam	other	478316	478316	0	+	0	0	54	41	0.0
CP008925.1	h6.sal.bam	other	478317	478317	0	+	1	1	55	42	1.0
CP008925.1	h6.sal.bam	other	478318	478318	0	+	0	0	55	41	0.0
CP008925.1	h6.sal.bam	other	478319	478319	0	+	2	0	57	41	2.0
CP008925.1	h6.sal.bam	other	478320	478320	0	+	0	0	56	41	0.0
CP008925.1	h6.sal.bam	other	478321	478321	0	+	0	0	54	41	0.0
CP008925.1	h6.sal.bam	other	478322	478322	0	+	0	3	54	44	0.0
CP008925.1	h6.sal.bam	other	478323	478323	0	+	0	1	54	43	0.0
CP008925.1	h6.sal.bam	other	478324	478324	0	+	0	1	54	42	0.0
CP008925.1	h6.sal.bam	other	478325	478325	0	+	0	0	54	41	0.0
CP008925.1	h6.sal.bam	other	478326	478326	0	+	2	1	56	44	2.0
CP008925.1	h6.sal.bam	other	478327	478327	0	+	1	3	57	128	1.0
CP008925.1	h6.sal.bam	other	478328	478328	0	+	0	0	54	128	0.0
CP008925.1	h6.sal.bam	other	478329	478329	0	+	0	0	54	129	0.0
CP008925.1	h6.sal.bam	other	478330	478330	0	+	2	0	54	130	2.0
CP008925.1	h6.sal.bam	other	478331	478331	0	+	0	0	53	130	0.0
CP008925.1	h6.sal.bam	other	478332	478332	0	+	0	0	53	130	0.0
CP008925.1	h6.sal.bam	other	478333	478333	0	+	1	0	51	130	1.0
CP008925.1	h6.sal.bam	other	478334	478334	0	+	0	2	50	130	0.0
CP008925.1	h6.sal.bam	other	478335	478335	0	+	0	1	50	128	0.0
CP008925.1	h6.sal.bam	other	478336	478336	0	+	0	0	48	127	0.0
CP008925.1	h6.sal.bam	other	478337	478337	0	+	0	0	45	127	0.0
CP008925.1	h6.sal.bam	other	478338	478338	0	+	0	0	44	128	0.0
CP008925.1	h6.sal.bam	other	478339	478339	0	+	2	1	45	129	2.0
CP008925.1	h6.sal.bam	other	478340	478340	0	+	0	0	44	128	0.0
CP008925.1	h6.sal.bam	other	478341	478341	0	+	0	0	44	128	0.0
CP008925.1	h6.sal.bam	other	478342	478342	0	+	0	2	44	128	0.0
CP008925.1	h6.sal.bam	other	478343	478343	0	+	0	0	41	126	0.0
CP008925.1	h6.sal.bam	other	478344	478344	0	+	1	0	42	144	1.0
CP008925.1	h6.sal.bam	other	478345	478345	0	+	1	1	43	146	1.0
CP008925.1	h6.sal.bam	other	478346	478346	0	+	0	0	41	145	0.0
CP008925.1	h6.sal.bam	other	478347	478347	0	+	0	1	41	145	0.0
CP008925.1	h6.sal.bam	other	478348	478348	0	+	1	1	42	144	1.0
CP008925.1	h6.sal.bam	other	478349	478349	0	+	1	0	41	143	1.0
CP008925.1	h6.sal.bam	other	478350	478350	0	+	0	0	41	143	0.0
CP008925.1	h6.sal.bam	other	478351	478351	0	+	0	1	41	143	0.0
CP008925.1	h6.sal.bam	other	478352	478352	0	+	0	2	41	142	0.0
CP008925.1	h6.sal.bam	other	478353	478353	0	+	0	0	40	142	0.0
CP008925.1	h6.sal.bam	other	478354	478354	0	+	1	1	41	142	1.0
CP008925.1	h6.sal.bam	other	478355	478355	0	+	0	1	41	141	0.0
CP008925.1	h6.sal.bam	other	478356	478356	0	+	1	0	42	141	1.0
CP008925.1	h6.sal.bam	other	478357	478357	0	+	0	0	42	141	0.0
CP008925.1	h6.sal.bam	other	478358	478358	0	+	2	0	44	142	2.0
CP008925.1	h6.sal.bam	other	478359	478359	0	+	2	0	43	143	2.0
CP008925.1	h6.sal.bam	other	478360	478360	0	+	0	1	41	143	0.0
CP008925.1	h6.sal.bam	other	478361	478361	0	+	3	2	42	145	3.0
CP008925.1	h6.sal.bam	other	478362	478362	0	+	0	1	42	144	0.0
CP008925.1	h6.sal.bam	other	478363	478363	0	+	0	1	42	144	0.0
CP008925.1	h6.sal.bam	other	478364	478364	0	+	1	0	43	143	1.0
CP008925.1	h6.sal.bam	other	478365	478365	0	+	0	0	41	144	0.0
CP008925.1	h6.sal.bam	other	478366	478366	0	+	1	1	41	144	1.0
CP008925.1	h6.sal.bam	other	478367	478367	0	+	0	0	41	145	0.0
CP008925.1	h6.sal.bam	other	478368	478368	0	+	0	3	39	145	0.0
CP008925.1	h6.sal.bam	other	478369	478369	0	+	0	1	39	142	0.0
CP008925.1	h6.sal.bam	other	478370	478370	0	+	0	0	37	142	0.0
CP008925.1	h6.sal.bam	other	478371	478371	0	+	0	1	36	143	0.0
CP008925.1	h6.sal.bam	other	478372	478372	0	+	0	1	36	143	0.0
CP008925.1	h6.sal.bam	other	478373	478373	0	+	1	0	37	142	1.0
CP008925.1	h6.sal.bam	other	478374	478374	0	+	1	0	36	143	1.0
CP008925.1	h6.sal.bam	other	478375	478375	0	+	0	0	36	143	0.0
CP008925.1	h6.sal.bam	other	478376	478376	0	+	0	0	35	144	0.0
CP008925.1	h6.sal.bam	other	478377	478377	0	+	0	1	34	144	0.0
CP008925.1	h6.sal.bam	other	478378	478378	0	+	0	0	34	143	0.0
CP008925.1	h6.sal.bam	other	478379	478379	0	+	0	1	34	143	0.0
CP008925.1	h6.sal.bam	other	478380	478380	0	+	0	0	34	142	0.0
CP008925.1	h6.sal.bam	other	478381	478381	0	+	0	2	34	142	0.0
CP008925.1	h6.sal.bam	other	478382	478382	0	+	0	0	34	140	0.0
CP008925.1	h6.sal.bam	other	478383	478383	0	+	0	0	34	141	0.0
CP008925.1	h6.sal.bam	other	478384	478384	0	+	0	0	32	141	0.0
CP008925.1	h6.sal.bam	other	478385	478385	0	+	1	0	33	141	1.0
CP008925.1	h6.sal.bam	other	478386	478386	0	+	0	1	33	141	0.0
CP008925.1	h6.sal.bam	other	478387	478387	0	+	0	0	31	140	0.0
CP008925.1	h6.sal.bam	other	478388	478388	0	+	0	1	30	140	0.0
CP008925.1	h6.sal.bam	other	478389	478389	0	+	0	0	29	139	0.0
CP008925.1	h6.sal.bam	other	478390	478390	0	+	0	0	29	139	0.0
CP008925.1	h6.sal.bam	other	478391	478391	0	+	0	0	28	140	0.0
CP008925.1	h6.sal.bam	other	478392	478392	0	+	0	0	28	140	0.0
CP008925.1	h6.sal.bam	other	478393	478393	0	+	0	0	26	140	0.0
CP008925.1	h6.sal.bam	other	478394	478394	0	+	0	0	26	140	0.0
CP008925.1	h6.sal.bam	other	478395	478395	0	+	0	0	26	140	0.0
CP008925.1	h6.sal.bam	other	478396	478396	0	+	1	3	27	141	1.0
CP008925.1	h6.sal.bam	other	478397	478397	0	+	1	3	28	138	1.0
CP008925.1	h6.sal.bam	other	478398	478398	0	+	2	0	29	135	2.0
CP008925.1	h6.sal.bam	other	478399	478399	0	+	2	0	31	136	2.0
CP008925.1	h6.sal.bam	other	478400	478400	0	+	0	2	31	136	0.0
CP008925.1	h6.sal.bam	GAAC	478401	478401	478409	+	0	91	29	136	0.0
CP008925.1	h6.sal.bam	other	478402	478402	0	+	0	1	28	46	0.0
CP008925.1	h6.sal.bam	GAAC	478403	478403	478409	+	65	0	93	45	65.0
CP008925.1	h6.sal.bam	other	478404	478404	0	+	1	0	94	45	1.0
CP008925.1	h6.sal.bam	other	478405	478405	0	+	1	0	94	45	1.0
CP008925.1	h6.sal.bam	other	478406	478406	0	+	0	0	94	45	0.0
CP008925.1	h6.sal.bam	other	478407	478407	0	+	0	0	94	45	0.0
CP008925.1	h6.sal.bam	other	478408	478408	0	+	0	0	93	47	0.0
CP008925.1	h6.sal.bam	other	478409	478409	0	+	0	0	93	47	0.0
CP008925.1	h6.sal.bam	other	478410	478410	0	+	3	0	96	47	3.0
CP008925.1	h6.sal.bam	other	478411	478411	0	+	0	1	96	47	0.0
CP008925.1	h6.sal.bam	other	478412	478412	0	+	0	1	95	46	0.0
CP008925.1	h6.sal.bam	other	478413	478413	0	+	1	0	96	45	1.0
CP008925.1	h6.sal.bam	other	478414	478414	0	+	1	0	95	45	1.0
CP008925.1	h6.sal.bam	other	478415	478415	0	+	0	0	95	45	0.0
CP008925.1	h6.sal.bam	other	478416	478416	0	+	0	0	95	47	0.0
CP008925.1	h6.sal.bam	other	478417	478417	0	+	2	0	97	48	2.0
CP008925.1	h6.sal.bam	GAAC	478418	478418	478409	+	1	21	98	48	1.0
CP008925.1	h6.sal.bam	other	478419	478419	0	+	0	0	98	29	0.0
CP008925.1	h6.sal.bam	GAAC	478420	478420	478409	+	37	0	134	29	37.0
CP008925.1	h6.sal.bam	other	478421	478421	0	+	1	0	135	29	1.0
CP008925.1	h6.sal.bam	other	478422	478422	0	+	0	0	135	31	0.0
CP008925.1	h6.sal.bam	other	478423	478423	0	+	2	0	136	32	2.0
CP008925.1	h6.sal.bam	other	478424	478424	0	+	1	0	136	32	1.0
CP008925.1	h6.sal.bam	other	478425	478425	0	+	1	0	137	32	1.0
CP008925.1	h6.sal.bam	other	478426	478426	0	+	0	0	137	32	0.0
CP008925.1	h6.sal.bam	other	478427	478427	0	+	0	0	137	32	0.0
CP008925.1	h6.sal.bam	other	478428	478428	0	+	2	0	139	32	2.0
CP008925.1	h6.sal.bam	other	478429	478429	0	+	0	0	138	32	0.0
CP008925.1	h6.sal.bam	other	478430	478430	0	+	2	1	140	32	2.0
CP008925.1	h6.sal.bam	other	478431	478431	0	+	0	1	139	31	0.0
CP008925.1	h6.sal.bam	other	478432	478432	0	+	1	0	140	30	1.0
CP008925.1	h6.sal.bam	other	478433	478433	0	+	0	2	138	30	0.0
CP008925.1	h6.sal.bam	other	478434	478434	0	+	0	1	136	28	0.0
CP008925.1	h6.sal.bam	other	478435	478435	0	+	2	0	138	27	2.0
CP008925.1	h6.sal.bam	other	478436	478436	0	+	2	1	137	28	2.0
CP008925.1	h6.sal.bam	other	478437	478437	0	+	0	1	137	27	0.0
CP008925.1	h6.sal.bam	other	478438	478438	0	+	1	0	138	28	1.0
CP008925.1	h6.sal.bam	other	478439	478439	0	+	1	1	138	28	1.0
CP008925.1	h6.sal.bam	other	478440	478440	0	+	1	1	139	30	1.0
CP008925.1	h6.sal.bam	other	478441	478441	0	+	0	1	138	32	0.0
CP008925.1	h6.sal.bam	other	478442	478442	0	+	0	0	138	32	0.0
CP008925.1	h6.sal.bam	other	478443	478443	0	+	1	0	139	32	1.0
CP008925.1	h6.sal.bam	other	478444	478444	0	+	1	1	140	32	1.0
CP008925.1	h6.sal.bam	other	478445	478445	0	+	1	1	141	32	1.0
CP008925.1	h6.sal.bam	other	478446	478446	0	+	1	1	141	31	1.0
CP008925.1	h6.sal.bam	other	478447	478447	0	+	1	0	142	30	1.0
CP008925.1	h6.sal.bam	other	478448	478448	0	+	0	1	142	33	0.0
CP008925.1	h6.sal.bam	other	478449	478449	0	+	0	1	141	33	0.0
CP008925.1	h6.sal.bam	other	478450	478450	0	+	0	0	141	33	0.0
CP008925.1	h6.sal.bam	other	478451	478451	0	+	0	0	141	33	0.0
CP008925.1	h6.sal.bam	other	478452	478452	0	+	0	0	141	34	0.0
CP008925.1	h6.sal.bam	other	478453	478453	0	+	1	0	142	34	1.0
CP008925.1	h6.sal.bam	other	478454	478454	0	+	0	0	142	34	0.0
CP008925.1	h6.sal.bam	other	478455	478455	0	+	0	0	142	34	0.0
CP008925.1	h6.sal.bam	other	478456	478456	0	+	0	0	142	34	0.0
CP008925.1	h6.sal.bam	other	478457	478457	0	+	1	1	143	39	1.0
CP008925.1	h6.sal.bam	other	478458	478458	0	+	0	0	143	38	0.0
CP008925.1	h6.sal.bam	other	478459	478459	0	+	0	0	143	40	0.0
CP008925.1	h6.sal.bam	other	478460	478460	0	+	0	0	142	42	0.0
CP008925.1	h6.sal.bam	other	478461	478461	0	+	0	0	142	43	0.0
CP008925.1	h6.sal.bam	other	478462	478462	0	+	0	0	142	43	0.0
CP008925.1	h6.sal.bam	other	478463	478463	0	+	0	0	142	43	0.0
CP008925.1	h6.sal.bam	other	478464	478464	0	+	0	1	142	44	0.0
CP008925.1	h6.sal.bam	other	478465	478465	0	+	0	0	142	43	0.0
CP008925.1	h6.sal.bam	other	478466	478466	0	+	1	0	143	45	1.0
CP008925.1	h6.sal.bam	other	478467	478467	0	+	2	0	144	46	2.0
CP008925.1	h6.sal.bam	other	478468	478468	0	+	0	0	144	46	0.0
CP008925.1	h6.sal.bam	other	478469	478469	0	+	0	0	144	47	0.0
CP008925.1	h6.sal.bam	other	478470	478470	0	+	0	1	144	49	0.0
CP008925.1	h6.sal.bam	other	478471	478471	0	+	0	0	143	50	0.0
CP008925.1	h6.sal.bam	other	478472	478472	0	+	2	0	144	52	2.0
CP008925.1	h6.sal.bam	other	478473	478473	0	+	0	1	141	54	0.0
CP008925.1	h6.sal.bam	other	478474	478474	0	+	0	2	141	53	0.0
CP008925.1	h6.sal.bam	other	478475	478475	0	+	1	0	142	51	1.0
CP008925.1	h6.sal.bam	other	478476	478476	0	+	0	1	142	51	0.0
CP008925.1	h6.sal.bam	other	478477	478477	0	+	0	0	140	50	0.0
CP008925.1	h6.sal.bam	other	478478	478478	0	+	2	0	79	50	2.0
CP008925.1	h6.sal.bam	other	478479	478479	0	+	1	0	79	51	1.0
CP008925.1	h6.sal.bam	other	478480	478480	0	+	0	1	78	51	0.0
CP008925.1	h6.sal.bam	other	478481	478481	0	+	0	1	78	50	0.0
CP008925.1	h6.sal.bam	other	478482	478482	0	+	2	0	80	49	2.0
CP008925.1	h6.sal.bam	other	478483	478483	0	+	0	0	80	49	0.0
CP008925.1	h6.sal.bam	other	478484	478484	0	+	0	0	80	52	0.0
CP008925.1	h6.sal.bam	other	478485	478485	0	+	0	0	77	54	0.0
CP008925.1	h6.sal.bam	other	478486	478486	0	+	0	0	77	55	0.0
CP008925.1	h6.sal.bam	other	478487	478487	0	+	1	0	77	57	1.0
CP008925.1	h6.sal.bam	other	478488	478488	0	+	0	0	76	58	0.0
CP008925.1	h6.sal.bam	other	478489	478489	0	+	0	3	76	59	0.0
CP008925.1	h6.sal.bam	other	478490	478490	0	+	0	0	76	56	0.0
CP008925.1	h6.sal.bam	other	478491	478491	0	+	1	0	75	60	1.0
CP008925.1	h6.sal.bam	other	478492	478492	0	+	0	2	75	60	0.0
CP008925.1	h6.sal.bam	other	478493	478493	0	+	0	1	74	60	0.0
CP008925.1	h6.sal.bam	other	478494	478494	0	+	0	4	74	61	0.0
CP008925.1	h6.sal.bam	other	478495	478495	0	+	1	2	38	57	1.0
CP008925.1	h6.sal.bam	other	478496	478496	0	+	1	0	38	55	1.0
CP008925.1	h6.sal.bam	other	478497	478497	0	+	0	0	34	56	0.0
CP008925.1	h6.sal.bam	other	478498	478498	0	+	1	0	35	57	1.0
CP008925.1	h6.sal.bam	other	478499	478499	0	+	2	0	37	58	2.0
CP008925.1	h6.sal.bam	other	478500	478500	0	+	0	0	37	58	0.0
CP008925.1	h6.sal.bam	other	478501	478501	0	+	1	0	38	59	1.0
CP008925.1	h6.sal.bam	other	478502	478502	0	+	0	0	35	63	0.0
CP008925.1	h6.sal.bam	other	478503	478503	0	+	0	0	35	64	0.0
CP008925.1	h6.sal.bam	other	478504	478504	0	+	0	0	33	65	0.0
CP008925.1	h6.sal.bam	other	478505	478505	0	+	0	1	33	65	0.0
CP008925.1	h6.sal.bam	other	478506	478506	0	+	1	0	34	66	1.0
CP008925.1	h6.sal.bam	other	478507	478507	0	+	1	0	34	66	1.0
CP008925.1	h6.sal.bam	other	478508	478508	0	+	2	0	36	66	2.0
CP008925.1	h6.sal.bam	other	478509	478509	0	+	0	0	36	66	0.0
CP008925.1	h6.sal.bam	other	478510	478510	0	+	1	0	35	66	1.0
CP008925.1	h6.sal.bam	other	478511	478511	0	+	1	2	34	66	1.0
CP008925.1	h6.sal.bam	other	478512	478512	0	+	1	1	35	66	1.0
CP008925.1	h6.sal.bam	other	478513	478513	0	+	1	1	35	66	1.0
CP008925.1	h6.sal.bam	other	478514	478514	0	+	0	3	34	66	0.0
CP008925.1	h6.sal.bam	other	478515	478515	0	+	1	0	33	64	1.0
CP008925.1	h6.sal.bam	other	478516	478516	0	+	0	1	33	64	0.0
CP008925.1	h6.sal.bam	other	478517	478517	0	+	3	1	36	63	3.0
CP008925.1	h6.sal.bam	other	478518	478518	0	+	1	0	36	62	1.0
CP008925.1	h6.sal.bam	other	478519	478519	0	+	0	2	35	65	0.0
CP008925.1	h6.sal.bam	other	478520	478520	0	+	1	0	35	65	1.0
CP008925.1	h6.sal.bam	GAAC	478521	478521	478529	+	0	0	35	67	0.0
CP008925.1	h6.sal.bam	other	478522	478522	0	+	2	1	37	72	2.0
CP008925.1	h6.sal.bam	GAAC	478523	478523	478529	+	0	1	37	71	0.0
CP008925.1	h6.sal.bam	other	478524	478524	0	+	0	0	37	72	0.0
CP008925.1	h6.sal.bam	other	478525	478525	0	+	1	0	38	72	1.0
CP008925.1	h6.sal.bam	other	478526	478526	0	+	0	1	37	73	0.0
CP008925.1	h6.sal.bam	other	478527	478527	0	+	2	0	39	72	2.0
CP008925.1	h6.sal.bam	other	478528	478528	0	+	0	2	39	72	0.0
CP008925.1	h6.sal.bam	other	478529	478529	0	+	1	0	40	72	1.0
CP008925.1	h6.sal.bam	other	478530	478530	0	+	2	1	42	72	2.0
CP008925.1	h6.sal.bam	other	478531	478531	0	+	1	1	42	72	1.0
CP008925.1	h6.sal.bam	other	478532	478532	0	+	1	0	43	72	1.0
CP008925.1	h6.sal.bam	other	478533	478533	0	+	1	1	44	75	1.0
CP008925.1	h6.sal.bam	other	478534	478534	0	+	0	2	44	74	0.0
CP008925.1	h6.sal.bam	other	478535	478535	0	+	0	1	44	76	0.0
CP008925.1	h6.sal.bam	other	478536	478536	0	+	0	0	44	77	0.0
CP008925.1	h6.sal.bam	other	478537	478537	0	+	1	0	45	77	1.0
CP008925.1	h6.sal.bam	GAAC	478538	478538	478529	+	1	1	46	77	2.0
CP008925.1	h6.sal.bam	other	478539	478539	0	+	0	0	46	76	0.0
CP008925.1	h6.sal.bam	GAAC	478540	478540	478529	+	0	2	46	76	0.0
CP008925.1	h6.sal.bam	other	478541	478541	0	+	0	1	45	76	0.0
CP008925.1	h6.sal.bam	other	478542	478542	0	+	0	0	43	75	0.0
CP008925.1	h6.sal.bam	other	478543	478543	0	+	0	1	43	77	0.0
CP008925.1	h6.sal.bam	other	478544	478544	0	+	0	2	43	77	0.0
CP008925.1	h6.sal.bam	other	478545	478545	0	+	0	2	43	76	0.0
CP008925.1	h6.sal.bam	other	478546	478546	0	+	2	2	45	75	2.0
CP008925.1	h6.sal.bam	other	478547	478547	0	+	1	2	44	73	1.0
CP008925.1	h6.sal.bam	other	478548	478548	0	+	3	0	47	71	3.0
CP008925.1	h6.sal.bam	other	478549	478549	0	+	0	0	47	71	0.0
CP008925.1	h6.sal.bam	other	478550	478550	0	+	1	0	47	71	1.0
CP008925.1	h6.sal.bam	other	478551	478551	0	+	0	0	47	71	0.0
CP008925.1	h6.sal.bam	other	478552	478552	0	+	1	0	48	73	1.0
CP008925.1	h6.sal.bam	other	478553	478553	0	+	2	1	48	73	2.0
CP008925.1	h6.sal.bam	other	478554	478554	0	+	2	0	49	72	2.0
CP008925.1	h6.sal.bam	other	478555	478555	0	+	0	1	49	72	0.0
CP008925.1	h6.sal.bam	other	478556	478556	0	+	1	2	48	73	1.0
CP008925.1	h6.sal.bam	other	478557	478557	0	+	1	1	49	71	1.0
CP008925.1	h6.sal.bam	other	478558	478558	0	+	0	0	49	70	0.0
CP008925.1	h6.sal.bam	other	478559	478559	0	+	0	2	49	71	0.0
CP008925.1	h6.sal.bam	other	478560	478560	0	+	0	2	49	69	0.0
CP008925.1	h6.sal.bam	other	478561	478561	0	+	2	2	50	67	2.0
CP008925.1	h6.sal.bam	other	478562	478562	0	+	0	1	50	66	0.0
CP008925.1	h6.sal.bam	other	478563	478563	0	+	1	1	50	66	1.0
CP008925.1	h6.sal.bam	other	478564	478564	0	+	0	1	49	65	0.0
CP008925.1	h6.sal.bam	other	478565	478565	0	+	2	1	51	65	2.0
CP008925.1	h6.sal.bam	other	478566	478566	0	+	1	1	52	64	1.0
CP008925.1	h6.sal.bam	other	478567	478567	0	+	0	1	52	63	0.0
CP008925.1	h6.sal.bam	other	478568	478568	0	+	3	2	55	68	3.0
CP008925.1	h6.sal.bam	other	478569	478569	0	+	1	0	54	66	1.0
CP008925.1	h6.sal.bam	other	478570	478570	0	+	0	0	54	66	0.0
CP008925.1	h6.sal.bam	other	478571	478571	0	+	0	1	54	66	0.0
CP008925.1	h6.sal.bam	other	478572	478572	0	+	1	1	54	67	1.0
CP008925.1	h6.sal.bam	other	478573	478573	0	+	0	2	54	67	0.0
CP008925.1	h6.sal.bam	other	478574	478574	0	+	2	0	54	67	2.0
CP008925.1	h6.sal.bam	other	478575	478575	0	+	1	1	54	68	1.0
CP008925.1	h6.sal.bam	other	478576	478576	0	+	0	3	54	68	0.0
CP008925.1	h6.sal.bam	other	478577	478577	0	+	0	1	54	65	0.0
CP008925.1	h6.sal.bam	other	478578	478578	0	+	0	1	54	64	0.0
CP008925.1	h6.sal.bam	other	478579	478579	0	+	0	1	54	65	0.0
CP008925.1	h6.sal.bam	other	478580	478580	0	+	1	1	54	65	1.0
CP008925.1	h6.sal.bam	other	478581	478581	0	+	0	0	54	64	0.0
CP008925.1	h6.sal.bam	other	478582	478582	0	+	0	0	53	66	0.0
CP008925.1	h6.sal.bam	other	478583	478583	0	+	1	0	52	67	1.0
CP008925.1	h6.sal.bam	other	478584	478584	0	+	1	0	53	67	1.0
CP008925.1	h6.sal.bam	other	478585	478585	0	+	0	2	53	67	0.0
CP008925.1	h6.sal.bam	other	478586	478586	0	+	2	1	51	67	2.0
CP008925.1	h6.sal.bam	other	478587	478587	0	+	0	1	51	67	0.0
CP008925.1	h6.sal.bam	other	478588	478588	0	+	1	0	52	69	1.0
CP008925.1	h6.sal.bam	other	478589	478589	0	+	1	1	53	69	1.0
CP008925.1	h6.sal.bam	other	478590	478590	0	+	1	1	53	70	1.0
CP008925.1	h6.sal.bam	other	478591	478591	0	+	0	0	53	69	0.0
CP008925.1	h6.sal.bam	other	478592	478592	0	+	0	0	51	69	0.0
CP008925.1	h6.sal.bam	other	478593	478593	0	+	1	3	51	69	1.0
CP008925.1	h6.sal.bam	other	478594	478594	0	+	0	2	51	67	0.0
CP008925.1	h6.sal.bam	other	478595	478595	0	+	0	2	50	67	0.0
CP008925.1	h6.sal.bam	other	478596	478596	0	+	1	4	51	66	1.0
CP008925.1	h6.sal.bam	other	478597	478597	0	+	1	2	50	64	1.0
CP008925.1	h6.sal.bam	other	478598	478598	0	+	1	0	51	62	1.0
CP008925.1	h6.sal.bam	other	478599	478599	0	+	2	0	52	62	2.0
CP008925.1	h6.sal.bam	other	478600	478600	0	+	1	1	53	63	1.0
CP008925.1	h6.sal.bam	other	478601	478601	0	+	1	0	54	62	1.0
CP008925.1	h6.sal.bam	other	478602	478602	0	+	4	0	56	62	4.0
CP008925.1	h6.sal.bam	other	478603	478603	0	+	2	2	58	62	2.0
CP008925.1	h6.sal.bam	other	478604	478604	0	+	3	0	58	62	3.0
CP008925.1	h6.sal.bam	other	478605	478605	0	+	2	1	59	64	2.0
CP008925.1	h6.sal.bam	other	478606	478606	0	+	0	1	58	64	0.0
CP008925.1	h6.sal.bam	other	478607	478607	0	+	2	3	60	64	2.0
CP008925.1	h6.sal.bam	other	478608	478608	0	+	0	4	59	61	0.0
CP008925.1	h6.sal.bam	other	478609	478609	0	+	1	0	60	59	1.0
CP008925.1	h6.sal.bam	other	478610	478610	0	+	2	2	62	60	2.0
CP008925.1	h6.sal.bam	other	478611	478611	0	+	2	0	64	61	2.0
CP008925.1	h6.sal.bam	other	478612	478612	0	+	1	0	63	62	1.0
CP008925.1	h6.sal.bam	other	478613	478613	0	+	0	0	63	63	0.0
CP008925.1	h6.sal.bam	other	478614	478614	0	+	1	2	64	66	1.0
CP008925.1	h6.sal.bam	other	478615	478615	0	+	1	0	65	64	1.0
CP008925.1	h6.sal.bam	other	478616	478616	0	+	0	2	65	64	0.0
CP008925.1	h6.sal.bam	other	478617	478617	0	+	0	0	65	63	0.0
CP008925.1	h6.sal.bam	other	478618	478618	0	+	1	1	66	63	1.0
CP008925.1	h6.sal.bam	other	478619	478619	0	+	1	1	67	66	1.0
CP008925.1	h6.sal.bam	other	478620	478620	0	+	0	1	67	68	0.0
CP008925.1	h6.sal.bam	other	478621	478621	0	+	0	0	64	69	0.0
CP008925.1	h6.sal.bam	other	478622	478622	0	+	1	0	65	69	1.0
CP008925.1	h6.sal.bam	other	478623	478623	0	+	2	0	64	70	2.0
CP008925.1	h6.sal.bam	other	478624	478624	0	+	2	1	65	71	2.0
CP008925.1	h6.sal.bam	other	478625	478625	0	+	0	1	65	71	0.0
CP008925.1	h6.sal.bam	other	478626	478626	0	+	1	0	66	70	1.0
CP008925.1	h6.sal.bam	other	478627	478627	0	+	0	0	62	71	0.0
CP008925.1	h6.sal.bam	other	478628	478628	0	+	0	1	60	75	0.0
CP008925.1	h6.sal.bam	other	478629	478629	0	+	1	1	61	76	1.0
CP008925.1	h6.sal.bam	other	478630	478630	0	+	2	0	63	75	2.0
CP008925.1	h6.sal.bam	other	478631	478631	0	+	2	0	64	75	2.0
CP008925.1	h6.sal.bam	other	478632	478632	0	+	0	0	64	75	0.0
CP008925.1	h6.sal.bam	other	478633	478633	0	+	1	1	65	77	1.0
CP008925.1	h6.sal.bam	other	478634	478634	0	+	0	0	63	76	0.0
CP008925.1	h6.sal.bam	other	478635	478635	0	+	0	1	63	77	0.0
CP008925.1	h6.sal.bam	other	478636	478636	0	+	0	1	63	76	0.0
CP008925.1	h6.sal.bam	other	478637	478637	0	+	0	1	62	75	0.0
CP008925.1	h6.sal.bam	other	478638	478638	0	+	0	0	61	75	0.0
CP008925.1	h6.sal.bam	other	478639	478639	0	+	0	1	61	75	0.0
CP008925.1	h6.sal.bam	other	478640	478640	0	+	0	2	59	76	0.0
CP008925.1	h6.sal.bam	other	478641	478641	0	+	0	2	59	74	0.0
CP008925.1	h6.sal.bam	other	478642	478642	0	+	2	2	61	72	2.0
CP008925.1	h6.sal.bam	other	478643	478643	0	+	2	0	60	72	2.0
CP008925.1	h6.sal.bam	other	478644	478644	0	+	0	0	59	72	0.0
CP008925.1	h6.sal.bam	other	478645	478645	0	+	1	0	60	72	1.0
CP008925.1	h6.sal.bam	other	478646	478646	0	+	4	2	63	74	4.0
CP008925.1	h6.sal.bam	other	478647	478647	0	+	1	1	64	72	1.0
CP008925.1	h6.sal.bam	other	478648	478648	0	+	1	1	65	71	1.0
CP008925.1	h6.sal.bam	other	478649	478649	0	+	1	1	63	70	1.0
CP008925.1	h6.sal.bam	other	478650	478650	0	+	0	1	63	69	0.0
CP008925.1	h6.sal.bam	other	478651	478651	0	+	0	1	63	68	0.0
CP008925.1	h6.sal.bam	other	478652	478652	0	+	1	0	64	68	1.0
CP008925.1	h6.sal.bam	other	478653	478653	0	+	0	1	64	71	0.0
CP008925.1	h6.sal.bam	other	478654	478654	0	+	0	1	64	71	0.0
CP008925.1	h6.sal.bam	other	478655	478655	0	+	0	2	63	72	0.0
CP008925.1	h6.sal.bam	other	478656	478656	0	+	1	1	64	70	1.0
CP008925.1	h6.sal.bam	other	478657	478657	0	+	0	1	64	69	0.0
CP008925.1	h6.sal.bam	other	478658	478658	0	+	1	0	64	68	1.0
CP008925.1	h6.sal.bam	other	478659	478659	0	+	1	0	64	68	1.0
CP008925.1	h6.sal.bam	other	478660	478660	0	+	2	1	66	73	2.0
CP008925.1	h6.sal.bam	other	478661	478661	0	+	0	3	63	73	0.0
CP008925.1	h6.sal.bam	other	478662	478662	0	+	1	1	64	70	1.0
CP008925.1	h6.sal.bam	other	478663	478663	0	+	0	1	64	70	0.0
CP008925.1	h6.sal.bam	other	478664	478664	0	+	2	1	65	70	2.0
CP008925.1	h6.sal.bam	other	478665	478665	0	+	1	0	65	70	1.0
CP008925.1	h6.sal.bam	other	478666	478666	0	+	0	0	65	70	0.0
CP008925.1	h6.sal.bam	other	478667	478667	0	+	2	1	67	73	2.0
CP008925.1	h6.sal.bam	other	478668	478668	0	+	1	0	67	73	1.0
CP008925.1	h6.sal.bam	other	478669	478669	0	+	1	2	67	78	1.0
CP008925.1	h6.sal.bam	other	478670	478670	0	+	1	1	68	76	1.0
CP008925.1	h6.sal.bam	other	478671	478671	0	+	0	2	67	75	0.0
CP008925.1	h6.sal.bam	other	478672	478672	0	+	0	0	66	73	0.0
CP008925.1	h6.sal.bam	other	478673	478673	0	+	1	1	65	74	1.0
CP008925.1	h6.sal.bam	other	478674	478674	0	+	0	1	63	74	0.0
CP008925.1	h6.sal.bam	other	478675	478675	0	+	1	0	62	74	1.0
CP008925.1	h6.sal.bam	other	478676	478676	0	+	1	0	59	77	1.0
CP008925.1	h6.sal.bam	other	478677	478677	0	+	0	0	59	77	0.0
CP008925.1	h6.sal.bam	other	478678	478678	0	+	2	2	60	79	2.0
CP008925.1	h6.sal.bam	other	478679	478679	0	+	0	2	58	77	0.0
CP008925.1	h6.sal.bam	other	478680	478680	0	+	2	1	58	77	2.0
CP008925.1	h6.sal.bam	other	478681	478681	0	+	1	1	57	77	1.0
CP008925.1	h6.sal.bam	other	478682	478682	0	+	2	1	59	76	2.0
CP008925.1	h6.sal.bam	other	478683	478683	0	+	1	2	59	75	2.0
CP008925.1	h6.sal.bam	other	478684	478684	0	+	2	1	58	73	2.0
CP008925.1	h6.sal.bam	other	478685	478685	0	+	1	2	59	76	1.0
CP008925.1	h6.sal.bam	other	478686	478686	0	+	0	1	57	74	0.0
CP008925.1	h6.sal.bam	other	478687	478687	0	+	0	1	57	74	0.0
CP008925.1	h6.sal.bam	other	478688	478688	0	+	0	3	57	73	0.0
CP008925.1	h6.sal.bam	other	478689	478689	0	+	0	0	56	76	0.0
CP008925.1	h6.sal.bam	other	478690	478690	0	+	1	0	56	76	1.0
CP008925.1	h6.sal.bam	other	478691	478691	0	+	1	2	57	78	1.0
CP008925.1	h6.sal.bam	other	478692	478692	0	+	1	3	57	76	1.0
CP008925.1	h6.sal.bam	other	478693	478693	0	+	0	0	57	73	0.0
CP008925.1	h6.sal.bam	other	478694	478694	0	+	1	4	57	74	1.0
CP008925.1	h6.sal.bam	other	478695	478695	0	+	2	1	59	70	2.0
CP008925.1	h6.sal.bam	other	478696	478696	0	+	1	0	59	69	1.0
CP008925.1	h6.sal.bam	other	478697	478697	0	+	1	0	60	69	1.0
CP008925.1	h6.sal.bam	other	478698	478698	0	+	1	1	59	70	1.0
CP008925.1	h6.sal.bam	other	478699	478699	0	+	0	1	57	70	0.0
CP008925.1	h6.sal.bam	other	478700	478700	0	+	0	1	57	69	0.0
CP008925.1	h6.sal.bam	other	478701	478701	0	+	1	1	56	69	1.0
CP008925.1	h6.sal.bam	other	478702	478702	0	+	0	4	56	69	0.0
CP008925.1	h6.sal.bam	other	478703	478703	0	+	0	2	54	66	0.0
CP008925.1	h6.sal.bam	other	478704	478704	0	+	3	0	57	65	3.0
CP008925.1	h6.sal.bam	other	478705	478705	0	+	1	0	58	67	1.0
CP008925.1	h6.sal.bam	other	478706	478706	0	+	0	0	55	68	0.0
CP008925.1	h6.sal.bam	other	478707	478707	0	+	2	2	57	68	2.0
CP008925.1	h6.sal.bam	other	478708	478708	0	+	2	0	59	66	2.0
CP008925.1	h6.sal.bam	other	478709	478709	0	+	0	1	59	68	0.0
CP008925.1	h6.sal.bam	other	478710	478710	0	+	1	0	60	69	1.0
CP008925.1	h6.sal.bam	other	478711	478711	0	+	2	0	62	69	2.0
CP008925.1	h6.sal.bam	other	478712	478712	0	+	0	1	62	73	0.0
CP008925.1	h6.sal.bam	other	478713	478713	0	+	0	2	62	72	0.0
CP008925.1	h6.sal.bam	other	478714	478714	0	+	0	0	62	70	0.0
CP008925.1	h6.sal.bam	other	478715	478715	0	+	0	0	62	70	0.0
CP008925.1	h6.sal.bam	other	478716	478716	0	+	0	0	62	70	0.0
CP008925.1	h6.sal.bam	other	478717	478717	0	+	2	2	62	70	2.0
CP008925.1	h6.sal.bam	other	478718	478718	0	+	0	0	60	68	0.0
CP008925.1	h6.sal.bam	other	478719	478719	0	+	0	0	60	68	0.0
CP008925.1	h6.sal.bam	other	478720	478720	0	+	1	2	60	68	1.0
CP008925.1	h6.sal.bam	other	478721	478721	0	+	1	0	57	69	1.0
CP008925.1	h6.sal.bam	other	478722	478722	0	+	0	0	56	69	0.0
CP008925.1	h6.sal.bam	other	478723	478723	0	+	2	0	56	69	2.0
CP008925.1	h6.sal.bam	other	478724	478724	0	+	1	0	56	71	1.0
CP008925.1	h6.sal.bam	other	478725	478725	0	+	0	3	56	71	0.0
CP008925.1	h6.sal.bam	other	478726	478726	0	+	0	0	56	71	0.0
CP008925.1	h6.sal.bam	other	478727	478727	0	+	1	1	56	74	1.0
CP008925.1	h6.sal.bam	other	478728	478728	0	+	0	2	56	73	0.0
CP008925.1	h6.sal.bam	other	478729	478729	0	+	0	1	56	72	0.0
CP008925.1	h6.sal.bam	other	478730	478730	0	+	0	0	56	71	0.0
CP008925.1	h6.sal.bam	other	478731	478731	0	+	0	3	55	72	0.0
CP008925.1	h6.sal.bam	other	478732	478732	0	+	0	0	55	72	0.0
CP008925.1	h6.sal.bam	other	478733	478733	0	+	0	0	54	72	0.0
CP008925.1	h6.sal.bam	other	478734	478734	0	+	2	2	55	72	2.0
CP008925.1	h6.sal.bam	other	478735	478735	0	+	0	1	53	71	0.0
CP008925.1	h6.sal.bam	other	478736	478736	0	+	1	0	54	70	1.0
CP008925.1	h6.sal.bam	other	478737	478737	0	+	2	1	55	70	2.0
CP008925.1	h6.sal.bam	other	478738	478738	0	+	5	0	58	71	5.0
CP008925.1	h6.sal.bam	other	478739	478739	0	+	0	2	58	71	0.0
CP008925.1	h6.sal.bam	other	478740	478740	0	+	0	3	57	69	0.0
CP008925.1	h6.sal.bam	other	478741	478741	0	+	1	1	56	68	1.0
CP008925.1	h6.sal.bam	other	478742	478742	0	+	0	4	56	70	0.0
CP008925.1	h6.sal.bam	other	478743	478743	0	+	4	1	60	66	4.0
CP008925.1	h6.sal.bam	other	478744	478744	0	+	0	0	59	65	0.0
CP008925.1	h6.sal.bam	other	478745	478745	0	+	5	0	63	66	5.0
CP008925.1	h6.sal.bam	other	478746	478746	0	+	2	0	65	66	2.0
CP008925.1	h6.sal.bam	other	478747	478747	0	+	0	1	65	68	0.0
CP008925.1	h6.sal.bam	other	478748	478748	0	+	1	1	65	68	1.0
CP008925.1	h6.sal.bam	other	478749	478749	0	+	0	1	64	68	0.0
CP008925.1	h6.sal.bam	other	478750	478750	0	+	0	3	62	67	0.0
CP008925.1	h6.sal.bam	other	478751	478751	0	+	0	0	62	64	0.0
CP008925.1	h6.sal.bam	other	478752	478752	0	+	1	1	63	64	1.0
CP008925.1	h6.sal.bam	other	478753	478753	0	+	0	1	61	65	0.0
CP008925.1	h6.sal.bam	other	478754	478754	0	+	2	1	60	64	2.0
CP008925.1	h6.sal.bam	other	478755	478755	0	+	0	1	60	63	0.0
CP008925.1	h6.sal.bam	other	478756	478756	0	+	0	0	60	62	0.0
CP008925.1	h6.sal.bam	other	478757	478757	0	+	0	0	58	62	0.0
CP008925.1	h6.sal.bam	other	478758	478758	0	+	3	0	61	65	3.0
CP008925.1	h6.sal.bam	other	478759	478759	0	+	1	4	60	65	1.0
CP008925.1	h6.sal.bam	other	478760	478760	0	+	1	0	60	63	1.0
CP008925.1	h6.sal.bam	other	478761	478761	0	+	1	1	61	63	1.0
CP008925.1	h6.sal.bam	other	478762	478762	0	+	0	4	61	62	0.0
CP008925.1	h6.sal.bam	other	478763	478763	0	+	1	2	62	60	1.0
CP008925.1	h6.sal.bam	other	478764	478764	0	+	0	1	62	59	0.0
CP008925.1	h6.sal.bam	other	478765	478765	0	+	1	1	61	58	1.0
CP008925.1	h6.sal.bam	other	478766	478766	0	+	3	0	64	57	3.0
CP008925.1	h6.sal.bam	other	478767	478767	0	+	4	0	67	57	4.0
CP008925.1	h6.sal.bam	other	478768	478768	0	+	3	1	69	57	3.0
CP008925.1	h6.sal.bam	other	478769	478769	0	+	0	0	69	56	0.0
CP008925.1	h6.sal.bam	other	478770	478770	0	+	1	0	67	58	1.0
CP008925.1	h6.sal.bam	other	478771	478771	0	+	2	1	69	58	2.0
CP008925.1	h6.sal.bam	other	478772	478772	0	+	0	0	68	57	0.0
CP008925.1	h6.sal.bam	other	478773	478773	0	+	6	1	73	58	6.0
CP008925.1	h6.sal.bam	other	478774	478774	0	+	2	0	75	57	2.0
CP008925.1	h6.sal.bam	other	478775	478775	0	+	3	1	78	59	3.0
CP008925.1	h6.sal.bam	other	478776	478776	0	+	0	1	77	59	0.0
CP008925.1	h6.sal.bam	other	478777	478777	0	+	1	1	78	58	1.0
CP008925.1	h6.sal.bam	other	478778	478778	0	+	0	1	78	59	0.0
CP008925.1	h6.sal.bam	other	478779	478779	0	+	1	2	75	58	1.0
CP008925.1	h6.sal.bam	other	478780	478780	0	+	0	1	75	56	0.0
CP008925.1	h6.sal.bam	other	478781	478781	0	+	4	0	79	57	4.0
CP008925.1	h6.sal.bam	other	478782	478782	0	+	1	0	76	58	1.0
CP008925.1	h6.sal.bam	other	478783	478783	0	+	0	2	76	58	0.0
CP008925.1	h6.sal.bam	other	478784	478784	0	+	0	2	76	58	0.0
CP008925.1	h6.sal.bam	other	478785	478785	0	+	1	1	74	56	1.0
CP008925.1	h6.sal.bam	other	478786	478786	0	+	2	3	76	57	2.0
CP008925.1	h6.sal.bam	other	478787	478787	0	+	2	0	78	55	2.0
CP008925.1	h6.sal.bam	other	478788	478788	0	+	0	0	78	55	0.0
CP008925.1	h6.sal.bam	other	478789	478789	0	+	1	0	79	55	1.0
CP008925.1	h6.sal.bam	other	478790	478790	0	+	2	0	81	59	2.0
CP008925.1	h6.sal.bam	other	478791	478791	0	+	0	0	79	60	0.0
CP008925.1	h6.sal.bam	other	478792	478792	0	+	2	0	81	62	2.0
CP008925.1	h6.sal.bam	other	478793	478793	0	+	0	0	81	62	0.0
CP008925.1	h6.sal.bam	other	478794	478794	0	+	1	0	82	62	1.0
CP008925.1	h6.sal.bam	other	478795	478795	0	+	0	3	80	63	0.0
CP008925.1	h6.sal.bam	other	478796	478796	0	+	0	0	78	60	0.0
CP008925.1	h6.sal.bam	other	478797	478797	0	+	0	0	77	60	0.0
CP008925.1	h6.sal.bam	other	478798	478798	0	+	0	2	76	61	0.0
CP008925.1	h6.sal.bam	other	478799	478799	0	+	3	2	79	59	3.0
CP008925.1	h6.sal.bam	other	478800	478800	0	+	1	1	80	59	1.0
CP008925.1	h6.sal.bam	other	478801	478801	0	+	1	3	80	58	1.0
CP008925.1	h6.sal.bam	other	478802	478802	0	+	1	2	81	55	1.0
CP008925.1	h6.sal.bam	other	478803	478803	0	+	6	1	86	53	6.0
CP008925.1	h6.sal.bam	other	478804	478804	0	+	1	0	87	52	1.0
CP008925.1	h6.sal.bam	other	478805	478805	0	+	4	1	91	53	4.0
CP008925.1	h6.sal.bam	other	478806	478806	0	+	4	3	95	53	4.0
CP008925.1	h6.sal.bam	other	478807	478807	0	+	2	0	97	50	2.0
CP008925.1	h6.sal.bam	other	478808	478808	0	+	0	1	95	52	0.0
CP008925.1	h6.sal.bam	other	478809	478809	0	+	2	1	97	53	2.0
CP008925.1	h6.sal.bam	other	478810	478810	0	+	3	0	99	52	3.0
CP008925.1	h6.sal.bam	other	478811	478811	0	+	1	1	98	52	1.0
CP008925.1	h6.sal.bam	other	478812	478812	0	+	0	0	98	51	0.0
CP008925.1	h6.sal.bam	other	478813	478813	0	+	0	0	95	52	0.0
CP008925.1	h6.sal.bam	other	478814	478814	0	+	3	0	98	54	3.0
CP008925.1	h6.sal.bam	other	478815	478815	0	+	2	1	100	54	2.0
CP008925.1	h6.sal.bam	other	478816	478816	0	+	0	2	98	53	0.0
CP008925.1	h6.sal.bam	other	478817	478817	0	+	1	0	99	57	1.0
CP008925.1	h6.sal.bam	other	478818	478818	0	+	1	0	97	57	1.0
CP008925.1	h6.sal.bam	other	478819	478819	0	+	0	1	96	57	0.0
CP008925.1	h6.sal.bam	other	478820	478820	0	+	4	0	94	57	4.0
CP008925.1	h6.sal.bam	other	478821	478821	0	+	2	2	96	57	2.0
CP008925.1	h6.sal.bam	other	478822	478822	0	+	0	1	96	55	0.0
CP008925.1	h6.sal.bam	other	478823	478823	0	+	1	1	96	54	1.0
CP008925.1	h6.sal.bam	other	478824	478824	0	+	2	0	98	53	2.0
CP008925.1	h6.sal.bam	other	478825	478825	0	+	0	0	97	53	0.0
CP008925.1	h6.sal.bam	other	478826	478826	0	+	3	2	100	58	3.0
CP008925.1	h6.sal.bam	other	478827	478827	0	+	1	0	101	56	1.0
CP008925.1	h6.sal.bam	other	478828	478828	0	+	1	1	102	56	1.0
CP008925.1	h6.sal.bam	other	478829	478829	0	+	0	0	100	62	0.0
CP008925.1	h6.sal.bam	other	478830	478830	0	+	0	2	100	63	0.0
CP008925.1	h6.sal.bam	other	478831	478831	0	+	0	0	100	61	0.0
CP008925.1	h6.sal.bam	other	478832	478832	0	+	2	0	97	64	2.0
CP008925.1	h6.sal.bam	other	478833	478833	0	+	1	1	98	64	1.0
CP008925.1	h6.sal.bam	other	478834	478834	0	+	1	1	99	63	1.0
CP008925.1	h6.sal.bam	other	478835	478835	0	+	2	0	100	66	2.0
CP008925.1	h6.sal.bam	other	478836	478836	0	+	1	0	100	66	1.0
CP008925.1	h6.sal.bam	other	478837	478837	0	+	0	2	100	68	0.0
CP008925.1	h6.sal.bam	other	478838	478838	0	+	0	1	99	67	0.0
CP008925.1	h6.sal.bam	other	478839	478839	0	+	2	0	100	66	2.0
CP008925.1	h6.sal.bam	other	478840	478840	0	+	0	0	100	66	0.0
CP008925.1	h6.sal.bam	other	478841	478841	0	+	2	0	99	66	2.0
CP008925.1	h6.sal.bam	other	478842	478842	0	+	1	0	95	67	1.0
CP008925.1	h6.sal.bam	other	478843	478843	0	+	0	1	91	67	0.0
CP008925.1	h6.sal.bam	other	478844	478844	0	+	0	1	90	67	0.0
CP008925.1	h6.sal.bam	other	478845	478845	0	+	0	0	90	69	0.0
CP008925.1	h6.sal.bam	other	478846	478846	0	+	0	1	88	71	0.0
CP008925.1	h6.sal.bam	other	478847	478847	0	+	2	0	89	71	2.0
CP008925.1	h6.sal.bam	other	478848	478848	0	+	0	1	83	72	0.0
CP008925.1	h6.sal.bam	other	478849	478849	0	+	0	1	83	72	0.0
CP008925.1	h6.sal.bam	other	478850	478850	0	+	1	1	81	72	1.0
CP008925.1	h6.sal.bam	other	478851	478851	0	+	0	1	81	71	0.0
CP008925.1	h6.sal.bam	other	478852	478852	0	+	1	1	81	70	1.0
CP008925.1	h6.sal.bam	other	478853	478853	0	+	1	0	82	70	1.0
CP008925.1	h6.sal.bam	other	478854	478854	0	+	2	0	83	73	2.0
CP008925.1	h6.sal.bam	other	478855	478855	0	+	0	2	83	73	0.0
CP008925.1	h6.sal.bam	other	478856	478856	0	+	0	1	79	72	0.0
CP008925.1	h6.sal.bam	other	478857	478857	0	+	1	0	79	74	1.0
CP008925.1	h6.sal.bam	other	478858	478858	0	+	1	2	80	74	1.0
CP008925.1	h6.sal.bam	other	478859	478859	0	+	0	0	79	76	0.0
CP008925.1	h6.sal.bam	other	478860	478860	0	+	1	2	78	77	1.0
CP008925.1	h6.sal.bam	other	478861	478861	0	+	0	2	78	75	0.0
CP008925.1	h6.sal.bam	other	478862	478862	0	+	1	1	77	74	1.0
CP008925.1	h6.sal.bam	other	478863	478863	0	+	1	3	78	75	1.0
CP008925.1	h6.sal.bam	other	478864	478864	0	+	1	1	78	72	1.0
CP008925.1	h6.sal.bam	other	478865	478865	0	+	0	0	77	71	0.0
CP008925.1	h6.sal.bam	other	478866	478866	0	+	1	1	78	72	1.0
CP008925.1	h6.sal.bam	other	478867	478867	0	+	0	0	76	71	0.0
CP008925.1	h6.sal.bam	other	478868	478868	0	+	2	1	78	72	2.0
CP008925.1	h6.sal.bam	other	478869	478869	0	+	0	0	77	71	0.0
CP008925.1	h6.sal.bam	other	478870	478870	0	+	2	0	79	71	2.0
CP008925.1	h6.sal.bam	other	478871	478871	0	+	1	0	80	71	1.0
CP008925.1	h6.sal.bam	other	478872	478872	0	+	1	1	81	73	1.0
CP008925.1	h6.sal.bam	other	478873	478873	0	+	0	0	81	72	0.0
CP008925.1	h6.sal.bam	other	478874	478874	0	+	1	2	79	74	1.0
CP008925.1	h6.sal.bam	other	478875	478875	0	+	3	0	81	73	3.0
CP008925.1	h6.sal.bam	other	478876	478876	0	+	0	0	80	73	0.0
CP008925.1	h6.sal.bam	other	478877	478877	0	+	1	0	79	73	1.0
CP008925.1	h6.sal.bam	other	478878	478878	0	+	0	0	75	73	0.0
CP008925.1	h6.sal.bam	other	478879	478879	0	+	1	1	74	73	1.0
CP008925.1	h6.sal.bam	other	478880	478880	0	+	0	1	70	72	0.0
CP008925.1	h6.sal.bam	other	478881	478881	0	+	2	0	68	73	2.0
CP008925.1	h6.sal.bam	other	478882	478882	0	+	0	3	66	73	0.0
CP008925.1	h6.sal.bam	other	478883	478883	0	+	1	2	67	71	1.0
CP008925.1	h6.sal.bam	other	478884	478884	0	+	0	0	63	69	0.0
CP008925.1	h6.sal.bam	other	478885	478885	0	+	0	0	63	69	0.0
CP008925.1	h6.sal.bam	other	478886	478886	0	+	1	1	63	69	1.0
CP008925.1	h6.sal.bam	other	478887	478887	0	+	0	2	63	71	0.0
CP008925.1	h6.sal.bam	other	478888	478888	0	+	0	1	58	70	0.0
CP008925.1	h6.sal.bam	other	478889	478889	0	+	0	0	58	69	0.0
CP008925.1	h6.sal.bam	other	478890	478890	0	+	0	2	58	69	0.0
CP008925.1	h6.sal.bam	other	478891	478891	0	+	0	3	57	68	0.0
CP008925.1	h6.sal.bam	other	478892	478892	0	+	0	0	56	65	0.0
CP008925.1	h6.sal.bam	other	478893	478893	0	+	2	0	58	65	2.0
CP008925.1	h6.sal.bam	other	478894	478894	0	+	1	1	55	68	1.0
CP008925.1	h6.sal.bam	other	478895	478895	0	+	1	0	56	67	1.0
CP008925.1	h6.sal.bam	other	478896	478896	0	+	2	0	56	67	2.0
CP008925.1	h6.sal.bam	other	478897	478897	0	+	0	0	54	70	0.0
CP008925.1	h6.sal.bam	other	478898	478898	0	+	1	1	55	70	1.0
CP008925.1	h6.sal.bam	other	478899	478899	0	+	1	1	55	69	1.0
CP008925.1	h6.sal.bam	other	478900	478900	0	+	3	3	58	68	3.0
CP008925.1	h6.sal.bam	other	478901	478901	0	+	0	0	55	65	0.0
CP008925.1	h6.sal.bam	other	478902	478902	0	+	2	1	55	69	2.0
CP008925.1	h6.sal.bam	other	478903	478903	0	+	0	6	54	68	0.0
CP008925.1	h6.sal.bam	other	478904	478904	0	+	5	1	59	63	5.0
CP008925.1	h6.sal.bam	other	478905	478905	0	+	4	0	63	62	4.0
CP008925.1	h6.sal.bam	other	478906	478906	0	+	0	3	62	62	0.0
CP008925.1	h6.sal.bam	other	478907	478907	0	+	2	0	62	60	2.0
CP008925.1	h6.sal.bam	other	478908	478908	0	+	0	2	62	60	0.0
CP008925.1	h6.sal.bam	other	478909	478909	0	+	2	2	63	58	2.0
CP008925.1	h6.sal.bam	other	478910	478910	0	+	1	2	63	58	1.0
CP008925.1	h6.sal.bam	other	478911	478911	0	+	3	1	65	57	3.0
CP008925.1	h6.sal.bam	other	478912	478912	0	+	0	0	63	57	0.0
CP008925.1	h6.sal.bam	other	478913	478913	0	+	3	0	66	60	3.0
CP008925.1	h6.sal.bam	other	478914	478914	0	+	0	0	66	60	0.0
CP008925.1	h6.sal.bam	other	478915	478915	0	+	0	0	66	60	0.0
CP008925.1	h6.sal.bam	other	478916	478916	0	+	2	1	66	60	2.0
CP008925.1	h6.sal.bam	other	478917	478917	0	+	1	2	66	60	1.0
CP008925.1	h6.sal.bam	other	478918	478918	0	+	1	2	67	58	1.0
CP008925.1	h6.sal.bam	other	478919	478919	0	+	2	1	69	56	2.0
CP008925.1	h6.sal.bam	other	478920	478920	0	+	0	2	67	55	0.0
CP008925.1	h6.sal.bam	other	478921	478921	0	+	0	1	67	53	0.0
CP008925.1	h6.sal.bam	other	478922	478922	0	+	1	1	68	52	1.0
CP008925.1	h6.sal.bam	other	478923	478923	0	+	3	0	71	51	3.0
CP008925.1	h6.sal.bam	other	478924	478924	0	+	3	1	74	53	3.0
CP008925.1	h6.sal.bam	other	478925	478925	0	+	1	0	74	52	1.0
CP008925.1	h6.sal.bam	other	478926	478926	0	+	6	0	79	54	6.0
CP008925.1	h6.sal.bam	other	478927	478927	0	+	0	2	79	54	0.0
CP008925.1	h6.sal.bam	other	478928	478928	0	+	0	3	78	55	0.0
CP008925.1	h6.sal.bam	other	478929	478929	0	+	1	0	77	52	1.0
CP008925.1	h6.sal.bam	other	478930	478930	0	+	0	1	76	52	0.0
CP008925.1	h6.sal.bam	other	478931	478931	0	+	1	2	77	51	1.0
CP008925.1	h6.sal.bam	other	478932	478932	0	+	2	2	79	49	2.0
CP008925.1	h6.sal.bam	other	478933	478933	0	+	1	2	79	48	1.0
CP008925.1	h6.sal.bam	other	478934	478934	0	+	1	0	80	47	1.0
CP008925.1	h6.sal.bam	other	478935	478935	0	+	1	0	79	47	1.0
CP008925.1	h6.sal.bam	other	478936	478936	0	+	0	1	79	47	0.0
CP008925.1	h6.sal.bam	other	478937	478937	0	+	1	2	79	47	1.0
CP008925.1	h6.sal.bam	other	478938	478938	0	+	0	0	78	46	0.0
CP008925.1	h6.sal.bam	other	478939	478939	0	+	2	1	79	46	2.0
CP008925.1	h6.sal.bam	other	478940	478940	0	+	1	0	80	45	1.0
CP008925.1	h6.sal.bam	other	478941	478941	0	+	1	0	81	45	1.0
CP008925.1	h6.sal.bam	other	478942	478942	0	+	2	1	83	48	2.0
CP008925.1	h6.sal.bam	other	478943	478943	0	+	1	0	82	47	1.0
CP008925.1	h6.sal.bam	other	478944	478944	0	+	1	2	83	48	1.0
CP008925.1	h6.sal.bam	other	478945	478945	0	+	0	0	81	47	0.0
CP008925.1	h6.sal.bam	other	478946	478946	0	+	0	0	79	47	0.0
CP008925.1	h6.sal.bam	other	478947	478947	0	+	2	1	81	49	2.0
CP008925.1	h6.sal.bam	other	478948	478948	0	+	0	1	81	48	0.0
CP008925.1	h6.sal.bam	other	478949	478949	0	+	0	1	79	49	0.0
CP008925.1	h6.sal.bam	other	478950	478950	0	+	1	0	78	50	1.0
CP008925.1	h6.sal.bam	other	478951	478951	0	+	0	0	78	50	0.0
CP008925.1	h6.sal.bam	other	478952	478952	0	+	0	0	77	50	0.0
CP008925.1	h6.sal.bam	other	478953	478953	0	+	1	0	78	50	1.0
CP008925.1	h6.sal.bam	other	478954	478954	0	+	0	2	77	50	0.0
CP008925.1	h6.sal.bam	other	478955	478955	0	+	0	0	77	50	0.0
CP008925.1	h6.sal.bam	other	478956	478956	0	+	1	1	76	50	1.0
CP008925.1	h6.sal.bam	other	478957	478957	0	+	2	0	78	49	2.0
CP008925.1	h6.sal.bam	other	478958	478958	0	+	0	0	77	49	0.0
CP008925.1	h6.sal.bam	other	478959	478959	0	+	0	0	77	49	0.0
CP008925.1	h6.sal.bam	other	478960	478960	0	+	1	1	77	49	1.0
CP008925.1	h6.sal.bam	other	478961	478961	0	+	0	2	77	48	0.0
CP008925.1	h6.sal.bam	GTTC	478962	478962	478970	+	3	1	80	47	3.0
CP008925.1	h6.sal.bam	other	478963	478963	0	+	2	0	81	46	2.0
CP008925.1	h6.sal.bam	GTTC	478964	478964	478970	+	0	0	81	46	0.0
CP008925.1	h6.sal.bam	other	478965	478965	0	+	0	1	81	47	0.0
CP008925.1	h6.sal.bam	other	478966	478966	0	+	0	0	81	46	0.0
CP008925.1	h6.sal.bam	other	478967	478967	0	+	3	0	84	48	3.0
CP008925.1	h6.sal.bam	other	478968	478968	0	+	1	3	83	49	1.0
CP008925.1	h6.sal.bam	other	478969	478969	0	+	1	0	83	46	1.0
CP008925.1	h6.sal.bam	other	478970	478970	0	+	0	1	82	47	0.0
CP008925.1	h6.sal.bam	other	478971	478971	0	+	1	2	81	46	1.0
CP008925.1	h6.sal.bam	other	478972	478972	0	+	0	0	81	44	0.0
CP008925.1	h6.sal.bam	other	478973	478973	0	+	1	0	76	44	1.0
CP008925.1	h6.sal.bam	other	478974	478974	0	+	3	0	79	45	3.0
CP008925.1	h6.sal.bam	other	478975	478975	0	+	0	4	79	45	0.0
CP008925.1	h6.sal.bam	other	478976	478976	0	+	1	0	79	41	2.0
CP008925.1	h6.sal.bam	other	478977	478977	0	+	2	0	79	43	2.0
CP008925.1	h6.sal.bam	other	478978	478978	0	+	0	1	79	43	0.0
CP008925.1	h6.sal.bam	GTTC	478979	478979	478970	+	0	1	76	42	0.0
CP008925.1	h6.sal.bam	other	478980	478980	0	+	3	0	75	42	3.0
CP008925.1	h6.sal.bam	GTTC	478981	478981	478970	+	1	0	76	42	2.0
CP008925.1	h6.sal.bam	other	478982	478982	0	+	2	0	76	43	2.0
CP008925.1	h6.sal.bam	other	478983	478983	0	+	1	0	77	43	1.0
CP008925.1	h6.sal.bam	other	478984	478984	0	+	0	2	75	43	0.0
CP008925.1	h6.sal.bam	other	478985	478985	0	+	1	1	75	41	1.0
CP008925.1	h6.sal.bam	other	478986	478986	0	+	0	1	72	41	0.0
CP008925.1	h6.sal.bam	other	478987	478987	0	+	0	3	72	42	0.0
CP008925.1	h6.sal.bam	other	478988	478988	0	+	1	0	70	39	1.0
CP008925.1	h6.sal.bam	other	478989	478989	0	+	0	0	69	40	0.0
CP008925.1	h6.sal.bam	other	478990	478990	0	+	0	0	69	40	0.0
CP008925.1	h6.sal.bam	other	478991	478991	0	+	0	1	67	42	0.0
CP008925.1	h6.sal.bam	other	478992	478992	0	+	1	0	67	42	1.0
CP008925.1	h6.sal.bam	other	478993	478993	0	+	1	0	67	42	1.0
CP008925.1	h6.sal.bam	other	478994	478994	0	+	0	0	65	42	0.0
CP008925.1	h6.sal.bam	other	478995	478995	0	+	0	1	65	42	0.0
CP008925.1	h6.sal.bam	other	478996	478996	0	+	1	1	66	42	1.0
CP008925.1	h6.sal.bam	other	478997	478997	0	+	0	2	65	41	0.0
CP008925.1	h6.sal.bam	other	478998	478998	0	+	0	1	62	39	0.0
CP008925.1	h6.sal.bam	other	478999	478999	0	+	2	0	61	38	2.0
CP008925.1	h6.sal.bam	other	479000	479000	0	+	1	0	62	38	1.0
CP008925.1	h6.sal.bam	other	479001	479001	0	+	0	2	56	38	0.0
CP008925.1	h6.sal.bam	other	479002	479002	0	+	0	2	56	36	0.0
CP008925.1	h6.sal.bam	other	479003	479003	0	+	4	0	60	34	4.0
CP008925.1	h6.sal.bam	other	479004	479004	0	+	1	0	60	34	1.0
CP008925.1	h6.sal.bam	other	479005	479005	0	+	1	0	60	34	1.0
CP008925.1	h6.sal.bam	other	479006	479006	0	+	0	0	60	34	0.0
CP008925.1	h6.sal.bam	other	479007	479007	0	+	0	1	58	34	0.0
CP008925.1	h6.sal.bam	other	479008	479008	0	+	1	1	58	33	1.0
CP008925.1	h6.sal.bam	other	479009	479009	0	+	0	0	56	32	0.0
CP008925.1	h6.sal.bam	other	479010	479010	0	+	0	1	55	32	0.0
CP008925.1	h6.sal.bam	other	479011	479011	0	+	0	1	55	31	0.0
CP008925.1	h6.sal.bam	other	479012	479012	0	+	0	0	55	30	0.0
CP008925.1	h6.sal.bam	other	479013	479013	0	+	0	0	55	30	0.0
CP008925.1	h6.sal.bam	other	479014	479014	0	+	2	0	55	30	2.0
CP008925.1	h6.sal.bam	other	479015	479015	0	+	0	0	53	30	0.0
CP008925.1	h6.sal.bam	other	479016	479016	0	+	2	2	54	30	2.0
CP008925.1	h6.sal.bam	other	479017	479017	0	+	1	0	54	28	1.0
CP008925.1	h6.sal.bam	other	479018	479018	0	+	0	1	50	28	0.0
CP008925.1	h6.sal.bam	other	479019	479019	0	+	1	1	51	27	1.0
CP008925.1	h6.sal.bam	other	479020	479020	0	+	1	0	52	26	1.0
CP008925.1	h6.sal.bam	other	479021	479021	0	+	0	2	52	26	0.0
CP008925.1	h6.sal.bam	other	479022	479022	0	+	1	1	53	25	1.0
CP008925.1	h6.sal.bam	other	479023	479023	0	+	0	1	53	24	0.0
CP008925.1	h6.sal.bam	other	479024	479024	0	+	0	1	53	23	0.0
CP008925.1	h6.sal.bam	other	479025	479025	0	+	0	0	53	22	0.0
CP008925.1	h6.sal.bam	other	479026	479026	0	+	0	0	53	24	0.0
CP008925.1	h6.sal.bam	other	479027	479027	0	+	2	0	54	24	2.0
CP008925.1	h6.sal.bam	other	479028	479028	0	+	0	3	54	24	0.0
CP008925.1	h6.sal.bam	other	479029	479029	0	+	0	0	52	21	0.0
CP008925.1	h6.sal.bam	other	479030	479030	0	+	1	0	53	22	1.0
CP008925.1	h6.sal.bam	other	479031	479031	0	+	0	0	53	22	0.0
CP008925.1	h6.sal.bam	other	479032	479032	0	+	0	0	51	26	0.0
CP008925.1	h6.sal.bam	other	479033	479033	0	+	0	0	51	26	0.0
CP008925.1	h6.sal.bam	other	479034	479034	0	+	0	0	51	26	0.0
CP008925.1	h6.sal.bam	other	479035	479035	0	+	0	0	47	27	0.0
CP008925.1	h6.sal.bam	other	479036	479036	0	+	0	1	47	28	0.0
CP008925.1	h6.sal.bam	other	479037	479037	0	+	0	0	47	32	0.0
CP008925.1	h6.sal.bam	other	479038	479038	0	+	2	0	47	32	2.0
CP008925.1	h6.sal.bam	other	479039	479039	0	+	0	1	47	32	0.0
CP008925.1	h6.sal.bam	other	479040	479040	0	+	3	0	50	31	3.0
CP008925.1	h6.sal.bam	other	479041	479041	0	+	0	1	50	31	0.0
CP008925.1	h6.sal.bam	other	479042	479042	0	+	1	1	48	32	1.0
CP008925.1	h6.sal.bam	other	479043	479043	0	+	2	1	48	32	2.0
CP008925.1	h6.sal.bam	other	479044	479044	0	+	1	0	49	31	1.0
CP008925.1	h6.sal.bam	other	479045	479045	0	+	0	0	49	31	0.0
CP008925.1	h6.sal.bam	other	479046	479046	0	+	0	0	48	31	0.0
CP008925.1	h6.sal.bam	other	479047	479047	0	+	0	0	48	31	0.0
CP008925.1	h6.sal.bam	other	479048	479048	0	+	0	1	47	31	0.0
CP008925.1	h6.sal.bam	other	479049	479049	0	+	0	0	44	30	0.0
CP008925.1	h6.sal.bam	other	479050	479050	0	+	0	0	44	30	0.0
CP008925.1	h6.sal.bam	other	479051	479051	0	+	0	2	43	31	0.0
CP008925.1	h6.sal.bam	other	479052	479052	0	+	0	1	41	29	0.0
CP008925.1	h6.sal.bam	other	479053	479053	0	+	0	1	41	29	0.0
CP008925.1	h6.sal.bam	other	479054	479054	0	+	0	0	36	28	0.0
CP008925.1	h6.sal.bam	other	479055	479055	0	+	0	0	36	28	0.0
CP008925.1	h6.sal.bam	other	479056	479056	0	+	0	0	36	28	0.0
CP008925.1	h6.sal.bam	other	479057	479057	0	+	0	0	36	28	0.0
CP008925.1	h6.sal.bam	other	479058	479058	0	+	0	0	35	29	0.0
CP008925.1	h6.sal.bam	other	479059	479059	0	+	0	0	35	29	0.0
CP008925.1	h6.sal.bam	other	479060	479060	0	+	0	1	34	30	0.0
CP008925.1	h6.sal.bam	other	479061	479061	0	+	0	2	34	29	0.0
CP008925.1	h6.sal.bam	other	479062	479062	0	+	0	0	33	57	0.0
CP008925.1	h6.sal.bam	other	479063	479063	0	+	0	1	33	61	0.0
CP008925.1	h6.sal.bam	other	479064	479064	0	+	0	2	33	159	0.0
CP008925.1	h6.sal.bam	other	479065	479065	0	+	0	1	33	166	0.0
CP008925.1	h6.sal.bam	other	479066	479066	0	+	0	0	33	201	0.0
CP008925.1	h6.sal.bam	other	479067	479067	0	+	0	0	31	207	0.0
CP008925.1	h6.sal.bam	other	479068	479068	0	+	0	0	31	209	0.0
CP008925.1	h6.sal.bam	other	479069	479069	0	+	0	1	31	210	0.0
CP008925.1	h6.sal.bam	other	479070	479070	0	+	0	0	30	209	0.0
CP008925.1	h6.sal.bam	other	479071	479071	0	+	2	0	32	211	2.0
CP008925.1	h6.sal.bam	other	479072	479072	0	+	0	0	32	212	0.0
CP008925.1	h6.sal.bam	other	479073	479073	0	+	0	0	32	213	0.0
CP008925.1	h6.sal.bam	other	479074	479074	0	+	1	0	30	213	1.0
CP008925.1	h6.sal.bam	other	479075	479075	0	+	0	0	26	213	0.0
CP008925.1	h6.sal.bam	other	479076	479076	0	+	0	0	26	213	0.0
CP008925.1	h6.sal.bam	other	479077	479077	0	+	0	0	25	213	0.0
CP008925.1	h6.sal.bam	other	479078	479078	0	+	0	0	25	213	0.0
CP008925.1	h6.sal.bam	other	479079	479079	0	+	1	0	26	213	1.0
CP008925.1	h6.sal.bam	other	479080	479080	0	+	0	0	25	213	0.0
CP008925.1	h6.sal.bam	other	479081	479081	0	+	0	0	25	213	0.0
CP008925.1	h6.sal.bam	other	479082	479082	0	+	0	0	25	213	0.0
CP008925.1	h6.sal.bam	other	479083	479083	0	+	0	0	24	213	0.0
CP008925.1	h6.sal.bam	other	479084	479084	0	+	1	0	25	214	1.0
CP008925.1	h6.sal.bam	other	479085	479085	0	+	0	0	25	215	0.0
CP008925.1	h6.sal.bam	other	479086	479086	0	+	0	0	25	215	0.0
CP008925.1	h6.sal.bam	other	479087	479087	0	+	2	0	27	215	2.0
CP008925.1	h6.sal.bam	other	479088	479088	0	+	0	4	27	215	0.0
CP008925.1	h6.sal.bam	other	479089	479089	0	+	0	1	25	211	0.0
CP008925.1	h6.sal.bam	other	479090	479090	0	+	0	0	25	211	0.0
CP008925.1	h6.sal.bam	other	479091	479091	0	+	0	0	23	211	0.0
CP008925.1	h6.sal.bam	other	479092	479092	0	+	0	0	22	211	0.0
CP008925.1	h6.sal.bam	other	479093	479093	0	+	0	1	22	212	0.0
CP008925.1	h6.sal.bam	GTTC	479094	479094	479102	+	0	111	21	211	0.0
CP008925.1	h6.sal.bam	other	479095	479095	0	+	0	0	18	100	0.0
CP008925.1	h6.sal.bam	GTTC	479096	479096	479102	+	77	0	95	103	77.0
CP008925.1	h6.sal.bam	other	479097	479097	0	+	0	0	94	103	0.0
CP008925.1	h6.sal.bam	other	479098	479098	0	+	0	1	94	103	0.0
CP008925.1	h6.sal.bam	other	479099	479099	0	+	0	0	94	105	0.0
CP008925.1	h6.sal.bam	other	479100	479100	0	+	0	1	94	105	0.0
CP008925.1	h6.sal.bam	other	479101	479101	0	+	0	1	92	104	0.0
CP008925.1	h6.sal.bam	other	479102	479102	0	+	1	1	93	103	1.0
CP008925.1	h6.sal.bam	other	479103	479103	0	+	1	0	94	102	1.0
CP008925.1	h6.sal.bam	other	479104	479104	0	+	1	1	95	102	1.0
CP008925.1	h6.sal.bam	other	479105	479105	0	+	0	0	94	101	0.0
CP008925.1	h6.sal.bam	other	479106	479106	0	+	2	0	96	101	2.0
CP008925.1	h6.sal.bam	other	479107	479107	0	+	2	0	98	101	2.0
CP008925.1	h6.sal.bam	other	479108	479108	0	+	0	0	98	101	0.0
CP008925.1	h6.sal.bam	other	479109	479109	0	+	0	1	98	103	0.0
CP008925.1	h6.sal.bam	other	479110	479110	0	+	1	1	99	102	1.0
CP008925.1	h6.sal.bam	GTTC	479111	479111	479102	+	2	82	101	101	2.0
CP008925.1	h6.sal.bam	other	479112	479112	0	+	0	0	98	19	0.0
CP008925.1	h6.sal.bam	GTTC	479113	479113	479102	+	89	0	187	19	89.0
CP008925.1	h6.sal.bam	other	479114	479114	0	+	1	0	187	19	1.0
CP008925.1	h6.sal.bam	other	479115	479115	0	+	0	0	187	19	0.0
CP008925.1	h6.sal.bam	other	479116	479116	0	+	1	0	188	19	1.0
CP008925.1	h6.sal.bam	other	479117	479117	0	+	1	0	187	20	1.0
CP008925.1	h6.sal.bam	other	479118	479118	0	+	1	0	187	20	1.0
CP008925.1	h6.sal.bam	other	479119	479119	0	+	0	0	187	20	0.0
CP008925.1	h6.sal.bam	other	479120	479120	0	+	0	0	187	21	0.0
CP008925.1	h6.sal.bam	other	479121	479121	0	+	2	0	189	21	2.0
CP008925.1	h6.sal.bam	other	479122	479122	0	+	0	0	189	21	0.0
CP008925.1	h6.sal.bam	other	479123	479123	0	+	3	0	192	22	3.0
CP008925.1	h6.sal.bam	other	479124	479124	0	+	2	0	194	22	2.0
CP008925.1	h6.sal.bam	other	479125	479125	0	+	0	1	194	22	0.0
CP008925.1	h6.sal.bam	other	479126	479126	0	+	0	0	194	21	0.0
CP008925.1	h6.sal.bam	other	479127	479127	0	+	0	1	194	22	0.0
CP008925.1	h6.sal.bam	other	479128	479128	0	+	1	0	195	23	1.0
CP008925.1	h6.sal.bam	other	479129	479129	0	+	1	0	196	24	1.0
CP008925.1	h6.sal.bam	other	479130	479130	0	+	2	0	198	24	2.0
CP008925.1	h6.sal.bam	other	479131	479131	0	+	0	0	198	24	0.0
CP008925.1	h6.sal.bam	other	479132	479132	0	+	0	0	198	26	0.0
CP008925.1	h6.sal.bam	other	479133	479133	0	+	0	0	198	26	0.0
CP008925.1	h6.sal.bam	other	479134	479134	0	+	0	0	198	26	0.0
CP008925.1	h6.sal.bam	other	479135	479135	0	+	1	0	199	26	1.0
CP008925.1	h6.sal.bam	other	479136	479136	0	+	1	0	200	28	1.0
CP008925.1	h6.sal.bam	other	479137	479137	0	+	0	1	200	28	0.0
CP008925.1	h6.sal.bam	other	479138	479138	0	+	3	0	203	27	3.0
CP008925.1	h6.sal.bam	other	479139	479139	0	+	0	0	203	27	0.0
CP008925.1	h6.sal.bam	other	479140	479140	0	+	0	0	203	28	0.0
CP008925.1	h6.sal.bam	other	479141	479141	0	+	0	0	203	28	0.0
CP008925.1	h6.sal.bam	other	479142	479142	0	+	0	0	203	28	0.0
CP008925.1	h6.sal.bam	other	479143	479143	0	+	2	0	205	28	2.0
CP008925.1	h6.sal.bam	other	479144	479144	0	+	0	1	205	28	0.0
CP008925.1	h6.sal.bam	other	479145	479145	0	+	5	2	210	29	5.0
CP008925.1	h6.sal.bam	other	479146	479146	0	+	0	1	208	27	0.0
CP008925.1	h6.sal.bam	other	479147	479147	0	+	2	1	210	29	2.0
CP008925.1	h6.sal.bam	other	479148	479148	0	+	0	0	210	30	0.0
CP008925.1	h6.sal.bam	other	479149	479149	0	+	0	0	209	33	0.0
CP008925.1	h6.sal.bam	other	479150	479150	0	+	0	0	209	34	0.0
CP008925.1	h6.sal.bam	other	479151	479151	0	+	0	1	209	37	0.0
CP008925.1	h6.sal.bam	other	479152	479152	0	+	0	0	209	36	0.0
CP008925.1	h6.sal.bam	other	479153	479153	0	+	0	0	208	37	0.0
CP008925.1	h6.sal.bam	other	479154	479154	0	+	0	0	208	37	0.0
CP008925.1	h6.sal.bam	other	479155	479155	0	+	2	0	209	38	2.0
CP008925.1	h6.sal.bam	other	479156	479156	0	+	0	0	209	38	0.0
CP008925.1	h6.sal.bam	other	479157	479157	0	+	0	1	209	38	0.0
CP008925.1	h6.sal.bam	other	479158	479158	0	+	0	0	209	37	0.0
CP008925.1	h6.sal.bam	other	479159	479159	0	+	2	1	211	40	2.0
CP008925.1	h6.sal.bam	other	479160	479160	0	+	0	0	211	41	0.0
CP008925.1	h6.sal.bam	other	479161	479161	0	+	0	0	211	41	0.0
CP008925.1	h6.sal.bam	other	479162	479162	0	+	1	1	210	46	1.0
CP008925.1	h6.sal.bam	GTTC	479163	479163	479171	+	0	0	210	46	0.0
CP008925.1	h6.sal.bam	other	479164	479164	0	+	0	0	210	48	0.0
CP008925.1	h6.sal.bam	GTTC	479165	479165	479171	+	0	1	210	48	0.0
CP008925.1	h6.sal.bam	other	479166	479166	0	+	0	1	210	51	0.0
CP008925.1	h6.sal.bam	other	479167	479167	0	+	0	0	210	51	0.0
CP008925.1	h6.sal.bam	other	479168	479168	0	+	2	0	212	52	2.0
CP008925.1	h6.sal.bam	other	479169	479169	0	+	3	0	215	52	3.0
CP008925.1	h6.sal.bam	other	479170	479170	0	+	0	0	207	52	0.0
CP008925.1	h6.sal.bam	other	479171	479171	0	+	1	0	139	54	1.0
CP008925.1	h6.sal.bam	other	479172	479172	0	+	0	0	139	54	0.0
CP008925.1	h6.sal.bam	GTTC	479173	479173	479181	+	0	3	139	56	0.0
CP008925.1	h6.sal.bam	other	479174	479174	0	+	1	0	140	56	1.0
CP008925.1	h6.sal.bam	GTTC	479175	479175	479181	+	0	0	140	60	0.0
CP008925.1	h6.sal.bam	other	479176	479176	0	+	1	0	141	61	1.0
CP008925.1	h6.sal.bam	other	479177	479177	0	+	0	0	140	64	0.0
CP008925.1	h6.sal.bam	other	479178	479178	0	+	1	0	140	65	1.0
CP008925.1	h6.sal.bam	other	479179	479179	0	+	2	0	141	66	2.0
CP008925.1	h6.sal.bam	GTTC	479180	479180	479171	+	0	0	141	66	0.0
CP008925.1	h6.sal.bam	other	479181	479181	0	+	1	0	140	69	1.0
CP008925.1	h6.sal.bam	GTTC	479182	479182	479171	+	1	0	139	69	1.0
CP008925.1	h6.sal.bam	other	479183	479183	0	+	2	2	140	69	2.0
CP008925.1	h6.sal.bam	other	479184	479184	0	+	0	0	140	71	0.0
CP008925.1	h6.sal.bam	other	479185	479185	0	+	0	0	138	71	0.0
CP008925.1	h6.sal.bam	other	479186	479186	0	+	0	0	136	73	0.0
CP008925.1	h6.sal.bam	other	479187	479187	0	+	2	0	136	74	2.0
CP008925.1	h6.sal.bam	other	479188	479188	0	+	1	0	50	76	1.0
CP008925.1	h6.sal.bam	other	479189	479189	0	+	1	0	51	76	1.0
CP008925.1	h6.sal.bam	GTTC	479190	479190	479181	+	1	0	52	77	1.0
CP008925.1	h6.sal.bam	other	479191	479191	0	+	0	1	51	78	0.0
CP008925.1	h6.sal.bam	GTTC	479192	479192	479181	+	0	0	50	77	0.0
CP008925.1	h6.sal.bam	other	479193	479193	0	+	0	1	50	77	0.0
CP008925.1	h6.sal.bam	other	479194	479194	0	+	1	0	51	76	1.0
CP008925.1	h6.sal.bam	other	479195	479195	0	+	1	0	51	76	1.0
CP008925.1	h6.sal.bam	other	479196	479196	0	+	1	1	51	76	1.0
CP008925.1	h6.sal.bam	other	479197	479197	0	+	0	0	51	78	0.0
CP008925.1	h6.sal.bam	other	479198	479198	0	+	0	0	48	78	0.0
CP008925.1	h6.sal.bam	other	479199	479199	0	+	1	0	47	78	1.0
CP008925.1	h6.sal.bam	other	479200	479200	0	+	1	0	48	82	1.0
CP008925.1	h6.sal.bam	other	479201	479201	0	+	0	1	45	83	0.0
CP008925.1	h6.sal.bam	other	479202	479202	0	+	1	2	46	85	1.0
CP008925.1	h6.sal.bam	other	479203	479203	0	+	1	1	45	85	1.0
CP008925.1	h6.sal.bam	other	479204	479204	0	+	1	1	46	87	2.0
CP008925.1	h6.sal.bam	other	479205	479205	0	+	0	1	46	86	0.0
CP008925.1	h6.sal.bam	other	479206	479206	0	+	0	0	46	90	0.0
CP008925.1	h6.sal.bam	other	479207	479207	0	+	1	0	47	90	1.0
CP008925.1	h6.sal.bam	other	479208	479208	0	+	0	0	47	90	0.0
CP008925.1	h6.sal.bam	other	479209	479209	0	+	2	2	49	92	2.0
CP008925.1	h6.sal.bam	other	479210	479210	0	+	0	0	49	90	0.0
CP008925.1	h6.sal.bam	other	479211	479211	0	+	0	0	48	91	0.0
CP008925.1	h6.sal.bam	other	479212	479212	0	+	0	0	48	91	0.0
CP008925.1	h6.sal.bam	other	479213	479213	0	+	0	1	45	91	0.0
CP008925.1	h6.sal.bam	other	479214	479214	0	+	1	0	46	90	1.0
CP008925.1	h6.sal.bam	other	479215	479215	0	+	0	0	46	90	0.0
CP008925.1	h6.sal.bam	other	479216	479216	0	+	0	0	46	90	0.0
CP008925.1	h6.sal.bam	other	479217	479217	0	+	2	0	46	90	2.0
CP008925.1	h6.sal.bam	other	479218	479218	0	+	0	0	46	90	0.0
CP008925.1	h6.sal.bam	other	479219	479219	0	+	0	3	46	93	0.0
CP008925.1	h6.sal.bam	other	479220	479220	0	+	1	0	42	91	1.0
CP008925.1	h6.sal.bam	other	479221	479221	0	+	0	4	42	93	0.0
CP008925.1	h6.sal.bam	other	479222	479222	0	+	1	2	41	89	1.0
CP008925.1	h6.sal.bam	other	479223	479223	0	+	2	2	43	88	2.0
CP008925.1	h6.sal.bam	other	479224	479224	0	+	1	1	43	86	1.0
CP008925.1	h6.sal.bam	other	479225	479225	0	+	2	3	45	88	2.0
CP008925.1	h6.sal.bam	other	479226	479226	0	+	0	0	45	87	0.0
CP008925.1	h6.sal.bam	other	479227	479227	0	+	2	1	47	89	2.0
CP008925.1	h6.sal.bam	other	479228	479228	0	+	0	0	47	88	0.0
CP008925.1	h6.sal.bam	other	479229	479229	0	+	0	1	47	89	0.0
CP008925.1	h6.sal.bam	other	479230	479230	0	+	1	0	47	88	1.0
CP008925.1	h6.sal.bam	other	479231	479231	0	+	0	2	47	89	0.0
CP008925.1	h6.sal.bam	other	479232	479232	0	+	0	0	47	88	0.0
CP008925.1	h6.sal.bam	other	479233	479233	0	+	0	1	45	89	0.0
CP008925.1	h6.sal.bam	other	479234	479234	0	+	2	2	47	88	2.0
CP008925.1	h6.sal.bam	other	479235	479235	0	+	1	2	48	87	1.0
CP008925.1	h6.sal.bam	other	479236	479236	0	+	0	3	47	85	0.0
CP008925.1	h6.sal.bam	other	479237	479237	0	+	0	1	47	82	0.0
CP008925.1	h6.sal.bam	other	479238	479238	0	+	1	3	48	85	1.0
CP008925.1	h6.sal.bam	other	479239	479239	0	+	0	4	48	83	0.0
CP008925.1	h6.sal.bam	other	479240	479240	0	+	2	0	50	85	2.0
CP008925.1	h6.sal.bam	other	479241	479241	0	+	2	1	52	86	2.0
CP008925.1	h6.sal.bam	other	479242	479242	0	+	0	1	51	88	0.0
CP008925.1	h6.sal.bam	other	479243	479243	0	+	1	0	51	89	1.0
CP008925.1	h6.sal.bam	GTTC	479244	479244	479252	+	1	0	49	89	1.0
CP008925.1	h6.sal.bam	other	479245	479245	0	+	2	1	51	89	2.0
CP008925.1	h6.sal.bam	GTTC	479246	479246	479252	+	0	2	50	92	0.0
CP008925.1	h6.sal.bam	other	479247	479247	0	+	1	2	51	90	1.0
CP008925.1	h6.sal.bam	other	479248	479248	0	+	1	1	50	88	1.0
CP008925.1	h6.sal.bam	other	479249	479249	0	+	1	4	51	87	1.0
CP008925.1	h6.sal.bam	other	479250	479250	0	+	4	1	55	83	4.0
CP008925.1	h6.sal.bam	other	479251	479251	0	+	0	3	55	82	0.0
CP008925.1	h6.sal.bam	other	479252	479252	0	+	1	1	56	82	1.0
CP008925.1	h6.sal.bam	other	479253	479253	0	+	0	1	55	81	0.0
CP008925.1	h6.sal.bam	other	479254	479254	0	+	1	2	54	82	1.0
CP008925.1	h6.sal.bam	other	479255	479255	0	+	1	1	55	81	1.0
CP008925.1	h6.sal.bam	other	479256	479256	0	+	2	0	51	81	2.0
CP008925.1	h6.sal.bam	other	479257	479257	0	+	1	1	52	82	1.0
CP008925.1	h6.sal.bam	other	479258	479258	0	+	0	4	52	81	0.0
CP008925.1	h6.sal.bam	other	479259	479259	0	+	0	0	52	78	0.0
CP008925.1	h6.sal.bam	other	479260	479260	0	+	1	1	49	79	1.0
CP008925.1	h6.sal.bam	GTTC	479261	479261	479252	+	0	2	49	78	0.0
CP008925.1	h6.sal.bam	other	479262	479262	0	+	0	2	49	76	0.0
CP008925.1	h6.sal.bam	GTTC	479263	479263	479252	+	1	0	50	74	1.0
CP008925.1	h6.sal.bam	other	479264	479264	0	+	0	1	50	77	0.0
CP008925.1	h6.sal.bam	other	479265	479265	0	+	2	1	52	77	2.0
CP008925.1	h6.sal.bam	other	479266	479266	0	+	1	0	53	76	1.0
CP008925.1	h6.sal.bam	other	479267	479267	0	+	3	0	56	76	3.0
CP008925.1	h6.sal.bam	other	479268	479268	0	+	2	0	58	77	2.0
CP008925.1	h6.sal.bam	other	479269	479269	0	+	1	0	58	78	1.0
CP008925.1	h6.sal.bam	other	479270	479270	0	+	1	0	59	78	1.0
CP008925.1	h6.sal.bam	other	479271	479271	0	+	0	3	58	79	0.0
CP008925.1	h6.sal.bam	other	479272	479272	0	+	1	2	59	79	1.0
CP008925.1	h6.sal.bam	other	479273	479273	0	+	0	1	59	77	0.0
CP008925.1	h6.sal.bam	other	479274	479274	0	+	1	1	58	76	1.0
CP008925.1	h6.sal.bam	other	479275	479275	0	+	1	1	59	77	1.0
CP008925.1	h6.sal.bam	other	479276	479276	0	+	1	3	60	76	1.0
CP008925.1	h6.sal.bam	other	479277	479277	0	+	0	3	59	73	0.0
CP008925.1	h6.sal.bam	other	479278	479278	0	+	1	1	59	71	1.0
CP008925.1	h6.sal.bam	other	479279	479279	0	+	1	0	59	71	1.0
CP008925.1	h6.sal.bam	other	479280	479280	0	+	0	4	59	73	0.0
CP008925.1	h6.sal.bam	other	479281	479281	0	+	0	0	59	69	0.0
CP008925.1	h6.sal.bam	other	479282	479282	0	+	2	0	60	72	2.0
CP008925.1	h6.sal.bam	other	479283	479283	0	+	0	2	60	74	0.0
CP008925.1	h6.sal.bam	other	479284	479284	0	+	0	1	58	74	0.0
CP008925.1	h6.sal.bam	other	479285	479285	0	+	0	0	58	74	0.0
CP008925.1	h6.sal.bam	other	479286	479286	0	+	1	0	59	78	1.0
CP008925.1	h6.sal.bam	other	479287	479287	0	+	0	0	59	81	0.0
CP008925.1	h6.sal.bam	other	479288	479288	0	+	2	1	61	81	2.0
CP008925.1	h6.sal.bam	other	479289	479289	0	+	2	0	61	81	2.0
CP008925.1	h6.sal.bam	other	479290	479290	0	+	0	0	62	82	0.0
CP008925.1	h6.sal.bam	other	479291	479291	0	+	0	0	62	84	0.0
CP008925.1	h6.sal.bam	other	479292	479292	0	+	1	0	61	87	1.0
CP008925.1	h6.sal.bam	other	479293	479293	0	+	0	3	61	89	0.0
CP008925.1	h6.sal.bam	other	479294	479294	0	+	2	1	63	86	2.0
CP008925.1	h6.sal.bam	other	479295	479295	0	+	1	2	63	85	1.0
CP008925.1	h6.sal.bam	other	479296	479296	0	+	2	0	64	93	2.0
CP008925.1	h6.sal.bam	other	479297	479297	0	+	2	1	66	94	2.0
CP008925.1	h6.sal.bam	other	479298	479298	0	+	1	0	64	94	1.0
CP008925.1	h6.sal.bam	other	479299	479299	0	+	2	2	66	94	2.0
CP008925.1	h6.sal.bam	other	479300	479300	0	+	3	2	67	94	3.0
CP008925.1	h6.sal.bam	other	479301	479301	0	+	2	2	69	94	2.0
CP008925.1	h6.sal.bam	other	479302	479302	0	+	3	0	70	93	3.0
CP008925.1	h6.sal.bam	other	479303	479303	0	+	0	1	70	93	0.0
CP008925.1	h6.sal.bam	other	479304	479304	0	+	1	0	70	93	1.0
CP008925.1	h6.sal.bam	other	479305	479305	0	+	0	1	70	93	0.0
CP008925.1	h6.sal.bam	other	479306	479306	0	+	0	1	70	92	0.0
CP008925.1	h6.sal.bam	other	479307	479307	0	+	1	1	71	91	1.0
CP008925.1	h6.sal.bam	other	479308	479308	0	+	1	0	72	95	1.0
CP008925.1	h6.sal.bam	other	479309	479309	0	+	1	1	71	100	1.0
CP008925.1	h6.sal.bam	other	479310	479310	0	+	0	0	70	101	0.0
CP008925.1	h6.sal.bam	other	479311	479311	0	+	1	1	71	104	1.0
CP008925.1	h6.sal.bam	other	479312	479312	0	+	0	3	71	104	0.0
CP008925.1	h6.sal.bam	other	479313	479313	0	+	0	1	70	103	0.0
CP008925.1	h6.sal.bam	other	479314	479314	0	+	1	6	71	102	1.0
CP008925.1	h6.sal.bam	other	479315	479315	0	+	1	1	70	97	1.0
CP008925.1	h6.sal.bam	other	479316	479316	0	+	0	3	68	98	0.0
CP008925.1	h6.sal.bam	other	479317	479317	0	+	2	2	69	95	2.0
CP008925.1	h6.sal.bam	other	479318	479318	0	+	1	1	70	93	1.0
CP008925.1	h6.sal.bam	other	479319	479319	0	+	0	1	69	96	0.0
CP008925.1	h6.sal.bam	other	479320	479320	0	+	3	2	70	95	3.0
CP008925.1	h6.sal.bam	other	479321	479321	0	+	4	0	74	93	4.0
CP008925.1	h6.sal.bam	other	479322	479322	0	+	0	0	73	97	0.0
CP008925.1	h6.sal.bam	other	479323	479323	0	+	0	0	71	99	0.0
CP008925.1	h6.sal.bam	other	479324	479324	0	+	0	0	67	99	0.0
CP008925.1	h6.sal.bam	other	479325	479325	0	+	0	2	67	99	0.0
CP008925.1	h6.sal.bam	other	479326	479326	0	+	0	1	67	97	0.0
CP008925.1	h6.sal.bam	other	479327	479327	0	+	1	2	67	97	1.0
CP008925.1	h6.sal.bam	other	479328	479328	0	+	1	0	68	95	1.0
CP008925.1	h6.sal.bam	other	479329	479329	0	+	0	1	66	95	0.0
CP008925.1	h6.sal.bam	other	479330	479330	0	+	2	2	67	94	2.0
CP008925.1	h6.sal.bam	other	479331	479331	0	+	0	1	65	92	0.0
CP008925.1	h6.sal.bam	other	479332	479332	0	+	1	0	65	91	1.0
CP008925.1	h6.sal.bam	other	479333	479333	0	+	0	1	65	91	0.0
CP008925.1	h6.sal.bam	other	479334	479334	0	+	0	1	65	92	0.0
CP008925.1	h6.sal.bam	other	479335	479335	0	+	2	0	66	92	2.0
CP008925.1	h6.sal.bam	other	479336	479336	0	+	0	0	66	93	0.0
CP008925.1	h6.sal.bam	other	479337	479337	0	+	0	2	66	93	0.0
CP008925.1	h6.sal.bam	other	479338	479338	0	+	1	1	66	93	1.0
CP008925.1	h6.sal.bam	other	479339	479339	0	+	0	1	66	92	0.0
CP008925.1	h6.sal.bam	other	479340	479340	0	+	1	0	66	91	1.0
CP008925.1	h6.sal.bam	other	479341	479341	0	+	0	0	65	92	0.0
CP008925.1	h6.sal.bam	other	479342	479342	0	+	1	1	63	92	1.0
CP008925.1	h6.sal.bam	other	479343	479343	0	+	0	1	61	93	0.0
CP008925.1	h6.sal.bam	other	479344	479344	0	+	1	1	60	93	1.0
CP008925.1	h6.sal.bam	other	479345	479345	0	+	0	1	60	92	0.0
CP008925.1	h6.sal.bam	other	479346	479346	0	+	2	3	62	93	2.0
CP008925.1	h6.sal.bam	other	479347	479347	0	+	0	2	61	90	0.0
CP008925.1	h6.sal.bam	other	479348	479348	0	+	0	0	61	89	0.0
CP008925.1	h6.sal.bam	other	479349	479349	0	+	3	1	63	90	3.0
CP008925.1	h6.sal.bam	other	479350	479350	0	+	0	0	61	91	0.0
CP008925.1	h6.sal.bam	other	479351	479351	0	+	1	0	62	92	1.0
CP008925.1	h6.sal.bam	other	479352	479352	0	+	3	1	65	92	3.0
CP008925.1	h6.sal.bam	other	479353	479353	0	+	0	0	63	93	0.0
CP008925.1	h6.sal.bam	other	479354	479354	0	+	0	2	63	93	0.0
CP008925.1	h6.sal.bam	other	479355	479355	0	+	1	0	64	91	1.0
CP008925.1	h6.sal.bam	other	479356	479356	0	+	0	3	64	91	0.0
CP008925.1	h6.sal.bam	other	479357	479357	0	+	0	1	63	91	0.0
CP008925.1	h6.sal.bam	other	479358	479358	0	+	1	2	63	90	1.0
CP008925.1	h6.sal.bam	other	479359	479359	0	+	0	1	63	88	0.0
CP008925.1	h6.sal.bam	other	479360	479360	0	+	1	4	64	93	1.0
CP008925.1	h6.sal.bam	other	479361	479361	0	+	0	3	63	89	0.0
CP008925.1	h6.sal.bam	other	479362	479362	0	+	2	0	65	90	2.0
CP008925.1	h6.sal.bam	other	479363	479363	0	+	1	1	64	90	1.0
CP008925.1	h6.sal.bam	other	479364	479364	0	+	1	2	63	89	1.0
CP008925.1	h6.sal.bam	other	479365	479365	0	+	1	3	64	90	1.0
CP008925.1	h6.sal.bam	other	479366	479366	0	+	3	2	66	87	3.0
CP008925.1	h6.sal.bam	other	479367	479367	0	+	1	2	66	95	1.0
CP008925.1	h6.sal.bam	other	479368	479368	0	+	0	0	64	95	0.0
CP008925.1	h6.sal.bam	other	479369	479369	0	+	1	6	65	95	1.0
CP008925.1	h6.sal.bam	other	479370	479370	0	+	2	2	66	90	2.0
CP008925.1	h6.sal.bam	other	479371	479371	0	+	0	1	64	91	0.0
CP008925.1	h6.sal.bam	other	479372	479372	0	+	0	1	62	90	0.0
CP008925.1	h6.sal.bam	other	479373	479373	0	+	3	2	64	95	3.0
CP008925.1	h6.sal.bam	other	479374	479374	0	+	3	0	66	93	3.0
CP008925.1	h6.sal.bam	other	479375	479375	0	+	1	2	64	94	1.0
CP008925.1	h6.sal.bam	other	479376	479376	0	+	2	1	63	94	2.0
CP008925.1	h6.sal.bam	other	479377	479377	0	+	3	0	64	93	3.0
CP008925.1	h6.sal.bam	other	479378	479378	0	+	0	1	64	96	0.0
CP008925.1	h6.sal.bam	other	479379	479379	0	+	4	0	67	99	4.0
CP008925.1	h6.sal.bam	other	479380	479380	0	+	0	3	67	99	0.0
CP008925.1	h6.sal.bam	other	479381	479381	0	+	1	3	67	98	1.0
CP008925.1	h6.sal.bam	other	479382	479382	0	+	2	5	69	98	2.0
CP008925.1	h6.sal.bam	other	479383	479383	0	+	3	2	70	93	3.0
CP008925.1	h6.sal.bam	other	479384	479384	0	+	3	3	73	93	3.0
CP008925.1	h6.sal.bam	other	479385	479385	0	+	0	1	73	91	0.0
CP008925.1	h6.sal.bam	other	479386	479386	0	+	2	0	74	90	2.0
CP008925.1	h6.sal.bam	other	479387	479387	0	+	1	2	75	90	1.0
CP008925.1	h6.sal.bam	other	479388	479388	0	+	1	1	76	92	1.0
CP008925.1	h6.sal.bam	other	479389	479389	0	+	0	0	75	94	0.0
CP008925.1	h6.sal.bam	other	479390	479390	0	+	1	2	75	96	1.0
CP008925.1	h6.sal.bam	other	479391	479391	0	+	2	1	75	95	2.0
CP008925.1	h6.sal.bam	other	479392	479392	0	+	2	3	76	94	2.0
CP008925.1	h6.sal.bam	other	479393	479393	0	+	0	0	75	93	0.0
CP008925.1	h6.sal.bam	other	479394	479394	0	+	2	2	75	93	2.0
CP008925.1	h6.sal.bam	other	479395	479395	0	+	1	0	72	92	1.0
CP008925.1	h6.sal.bam	other	479396	479396	0	+	0	2	72	94	0.0
CP008925.1	h6.sal.bam	other	479397	479397	0	+	0	1	72	92	0.0
CP008925.1	h6.sal.bam	other	479398	479398	0	+	0	0	72	91	0.0
CP008925.1	h6.sal.bam	other	479399	479399	0	+	0	0	72	94	0.0
CP008925.1	h6.sal.bam	other	479400	479400	0	+	0	1	72	96	0.0
CP008925.1	h6.sal.bam	other	479401	479401	0	+	1	0	73	95	1.0
CP008925.1	h6.sal.bam	other	479402	479402	0	+	0	0	72	95	0.0
CP008925.1	h6.sal.bam	other	479403	479403	0	+	1	0	72	95	1.0
CP008925.1	h6.sal.bam	other	479404	479404	0	+	3	0	73	97	3.0
CP008925.1	h6.sal.bam	other	479405	479405	0	+	1	0	74	97	1.0
CP008925.1	h6.sal.bam	other	479406	479406	0	+	3	0	77	97	3.0
CP008925.1	h6.sal.bam	other	479407	479407	0	+	0	0	76	97	0.0
CP008925.1	h6.sal.bam	other	479408	479408	0	+	2	2	78	98	2.0
CP008925.1	h6.sal.bam	other	479409	479409	0	+	1	1	77	97	1.0
CP008925.1	h6.sal.bam	other	479410	479410	0	+	1	1	78	97	1.0
CP008925.1	h6.sal.bam	other	479411	479411	0	+	0	0	78	96	0.0
CP008925.1	h6.sal.bam	other	479412	479412	0	+	0	2	78	97	0.0
CP008925.1	h6.sal.bam	other	479413	479413	0	+	1	1	78	95	1.0
CP008925.1	h6.sal.bam	other	479414	479414	0	+	3	0	80	94	3.0
CP008925.1	h6.sal.bam	other	479415	479415	0	+	2	0	82	94	2.0
CP008925.1	h6.sal.bam	other	479416	479416	0	+	1	1	82	95	1.0
CP008925.1	h6.sal.bam	other	479417	479417	0	+	0	1	82	94	0.0
CP008925.1	h6.sal.bam	other	479418	479418	0	+	0	1	81	94	0.0
CP008925.1	h6.sal.bam	other	479419	479419	0	+	0	1	81	93	0.0
CP008925.1	h6.sal.bam	other	479420	479420	0	+	0	1	81	94	0.0
CP008925.1	h6.sal.bam	other	479421	479421	0	+	2	1	81	95	2.0
CP008925.1	h6.sal.bam	other	479422	479422	0	+	0	0	81	95	0.0
CP008925.1	h6.sal.bam	other	479423	479423	0	+	0	1	81	95	0.0
CP008925.1	h6.sal.bam	other	479424	479424	0	+	2	2	80	96	2.0
CP008925.1	h6.sal.bam	other	479425	479425	0	+	0	1	79	98	0.0
CP008925.1	h6.sal.bam	other	479426	479426	0	+	0	2	79	97	0.0
CP008925.1	h6.sal.bam	other	479427	479427	0	+	1	0	77	96	1.0
CP008925.1	h6.sal.bam	other	479428	479428	0	+	3	0	80	97	3.0
CP008925.1	h6.sal.bam	other	479429	479429	0	+	1	0	80	97	1.0
CP008925.1	h6.sal.bam	other	479430	479430	0	+	0	1	79	99	0.0
CP008925.1	h6.sal.bam	other	479431	479431	0	+	1	2	80	98	1.0
CP008925.1	h6.sal.bam	other	479432	479432	0	+	0	1	80	96	0.0
CP008925.1	h6.sal.bam	other	479433	479433	0	+	1	2	80	96	1.0
CP008925.1	h6.sal.bam	other	479434	479434	0	+	0	5	80	94	0.0
CP008925.1	h6.sal.bam	other	479435	479435	0	+	1	0	81	90	1.0
CP008925.1	h6.sal.bam	other	479436	479436	0	+	4	3	85	92	4.0
CP008925.1	h6.sal.bam	other	479437	479437	0	+	2	4	85	89	2.0
CP008925.1	h6.sal.bam	other	479438	479438	0	+	3	1	83	89	3.0
CP008925.1	h6.sal.bam	other	479439	479439	0	+	5	3	88	89	5.0
CP008925.1	h6.sal.bam	other	479440	479440	0	+	0	2	88	87	0.0
CP008925.1	h6.sal.bam	other	479441	479441	0	+	0	4	85	85	0.0
CP008925.1	h6.sal.bam	other	479442	479442	0	+	2	2	86	88	2.0
CP008925.1	h6.sal.bam	other	479443	479443	0	+	2	0	88	87	2.0
CP008925.1	h6.sal.bam	other	479444	479444	0	+	2	1	89	89	2.0
CP008925.1	h6.sal.bam	other	479445	479445	0	+	3	2	91	90	3.0
CP008925.1	h6.sal.bam	other	479446	479446	0	+	2	0	93	89	2.0
CP008925.1	h6.sal.bam	other	479447	479447	0	+	1	6	94	90	1.0
CP008925.1	h6.sal.bam	other	479448	479448	0	+	1	1	92	84	1.0
CP008925.1	h6.sal.bam	other	479449	479449	0	+	0	1	86	83	0.0
CP008925.1	h6.sal.bam	other	479450	479450	0	+	2	1	88	84	2.0
CP008925.1	h6.sal.bam	other	479451	479451	0	+	2	3	90	87	2.0
CP008925.1	h6.sal.bam	other	479452	479452	0	+	2	2	89	84	2.0
CP008925.1	h6.sal.bam	other	479453	479453	0	+	1	2	89	85	1.0
CP008925.1	h6.sal.bam	other	479454	479454	0	+	0	0	86	83	0.0
CP008925.1	h6.sal.bam	other	479455	479455	0	+	2	2	87	88	2.0
CP008925.1	h6.sal.bam	other	479456	479456	0	+	0	3	87	86	0.0
CP008925.1	h6.sal.bam	other	479457	479457	0	+	1	0	87	83	1.0
CP008925.1	h6.sal.bam	other	479458	479458	0	+	0	2	84	84	0.0
CP008925.1	h6.sal.bam	other	479459	479459	0	+	0	1	81	82	0.0
CP008925.1	h6.sal.bam	other	479460	479460	0	+	0	0	81	82	0.0
CP008925.1	h6.sal.bam	other	479461	479461	0	+	3	2	82	82	3.0
CP008925.1	h6.sal.bam	other	479462	479462	0	+	2	2	83	80	2.0
CP008925.1	h6.sal.bam	other	479463	479463	0	+	4	3	86	81	4.0
CP008925.1	h6.sal.bam	other	479464	479464	0	+	1	2	87	79	1.0
CP008925.1	h6.sal.bam	other	479465	479465	0	+	1	1	87	77	1.0
CP008925.1	h6.sal.bam	other	479466	479466	0	+	0	0	83	77	0.0
CP008925.1	h6.sal.bam	other	479467	479467	0	+	0	2	83	77	0.0
CP008925.1	h6.sal.bam	other	479468	479468	0	+	1	0	84	77	1.0
CP008925.1	h6.sal.bam	other	479469	479469	0	+	0	1	81	79	0.0
CP008925.1	h6.sal.bam	other	479470	479470	0	+	2	1	83	78	2.0
CP008925.1	h6.sal.bam	other	479471	479471	0	+	0	0	83	78	0.0
CP008925.1	h6.sal.bam	other	479472	479472	0	+	0	0	83	78	0.0
CP008925.1	h6.sal.bam	other	479473	479473	0	+	0	3	83	78	0.0
CP008925.1	h6.sal.bam	other	479474	479474	0	+	0	2	83	78	0.0
CP008925.1	h6.sal.bam	other	479475	479475	0	+	1	0	84	76	1.0
CP008925.1	h6.sal.bam	other	479476	479476	0	+	1	0	84	76	1.0
CP008925.1	h6.sal.bam	other	479477	479477	0	+	1	0	85	78	1.0
CP008925.1	h6.sal.bam	other	479478	479478	0	+	2	2	86	81	2.0
CP008925.1	h6.sal.bam	other	479479	479479	0	+	1	0	84	79	1.0
CP008925.1	h6.sal.bam	other	479480	479480	0	+	1	0	84	80	1.0
CP008925.1	h6.sal.bam	other	479481	479481	0	+	1	0	82	81	1.0
CP008925.1	h6.sal.bam	other	479482	479482	0	+	0	3	80	81	0.0
CP008925.1	h6.sal.bam	other	479483	479483	0	+	1	1	80	79	1.0
CP008925.1	h6.sal.bam	other	479484	479484	0	+	1	1	81	78	1.0
CP008925.1	h6.sal.bam	other	479485	479485	0	+	1	0	81	78	1.0
CP008925.1	h6.sal.bam	other	479486	479486	0	+	1	0	82	78	1.0
CP008925.1	h6.sal.bam	other	479487	479487	0	+	2	0	84	78	2.0
CP008925.1	h6.sal.bam	other	479488	479488	0	+	2	0	82	83	2.0
CP008925.1	h6.sal.bam	other	479489	479489	0	+	0	0	79	86	0.0
CP008925.1	h6.sal.bam	other	479490	479490	0	+	0	0	79	86	0.0
CP008925.1	h6.sal.bam	other	479491	479491	0	+	0	2	79	86	0.0
CP008925.1	h6.sal.bam	other	479492	479492	0	+	0	0	79	84	0.0
CP008925.1	h6.sal.bam	other	479493	479493	0	+	2	2	81	84	2.0
CP008925.1	h6.sal.bam	other	479494	479494	0	+	0	0	81	82	0.0
CP008925.1	h6.sal.bam	other	479495	479495	0	+	3	2	84	88	3.0
CP008925.1	h6.sal.bam	other	479496	479496	0	+	0	1	82	86	0.0
CP008925.1	h6.sal.bam	other	479497	479497	0	+	0	2	82	93	0.0
CP008925.1	h6.sal.bam	other	479498	479498	0	+	1	1	83	92	1.0
CP008925.1	h6.sal.bam	other	479499	479499	0	+	0	3	81	91	0.0
CP008925.1	h6.sal.bam	other	479500	479500	0	+	0	0	81	88	0.0
CP008925.1	h6.sal.bam	other	479501	479501	0	+	1	1	82	88	1.0
CP008925.1	h6.sal.bam	other	479502	479502	0	+	0	1	81	88	0.0
CP008925.1	h6.sal.bam	other	479503	479503	0	+	1	2	78	89	1.0
CP008925.1	h6.sal.bam	other	479504	479504	0	+	0	0	78	88	0.0
CP008925.1	h6.sal.bam	other	479505	479505	0	+	1	0	78	88	1.0
CP008925.1	h6.sal.bam	other	479506	479506	0	+	0	0	77	88	0.0
CP008925.1	h6.sal.bam	other	479507	479507	0	+	1	1	78	90	1.0
CP008925.1	h6.sal.bam	other	479508	479508	0	+	2	0	79	90	2.0
CP008925.1	h6.sal.bam	other	479509	479509	0	+	2	2	81	91	2.0
CP008925.1	h6.sal.bam	other	479510	479510	0	+	0	2	79	93	0.0
CP008925.1	h6.sal.bam	other	479511	479511	0	+	3	2	80	91	3.0
CP008925.1	h6.sal.bam	other	479512	479512	0	+	1	2	79	89	1.0
CP008925.1	h6.sal.bam	other	479513	479513	0	+	1	0	77	88	1.0
CP008925.1	h6.sal.bam	other	479514	479514	0	+	1	1	73	89	1.0
CP008925.1	h6.sal.bam	other	479515	479515	0	+	2	0	71	92	2.0
CP008925.1	h6.sal.bam	other	479516	479516	0	+	0	8	71	93	0.0
CP008925.1	h6.sal.bam	other	479517	479517	0	+	2	1	71	86	2.0
CP008925.1	h6.sal.bam	other	479518	479518	0	+	0	2	71	86	0.0
CP008925.1	h6.sal.bam	other	479519	479519	0	+	0	2	71	86	0.0
CP008925.1	h6.sal.bam	other	479520	479520	0	+	4	1	70	85	4.0
CP008925.1	h6.sal.bam	other	479521	479521	0	+	2	1	72	84	2.0
CP008925.1	h6.sal.bam	other	479522	479522	0	+	0	0	71	84	0.0
CP008925.1	h6.sal.bam	other	479523	479523	0	+	0	0	70	86	0.0
CP008925.1	h6.sal.bam	other	479524	479524	0	+	0	2	70	86	0.0
CP008925.1	h6.sal.bam	other	479525	479525	0	+	2	3	70	84	2.0
CP008925.1	h6.sal.bam	other	479526	479526	0	+	0	0	66	84	0.0
CP008925.1	h6.sal.bam	other	479527	479527	0	+	0	4	66	84	0.0
CP008925.1	h6.sal.bam	other	479528	479528	0	+	0	2	63	84	0.0
CP008925.1	h6.sal.bam	other	479529	479529	0	+	0	3	63	86	0.0
CP008925.1	h6.sal.bam	other	479530	479530	0	+	0	1	63	89	0.0
CP008925.1	h6.sal.bam	other	479531	479531	0	+	1	0	64	88	1.0
CP008925.1	h6.sal.bam	other	479532	479532	0	+	2	0	65	88	2.0
CP008925.1	h6.sal.bam	other	479533	479533	0	+	1	0	66	88	1.0
CP008925.1	h6.sal.bam	other	479534	479534	0	+	2	1	68	89	2.0
CP008925.1	h6.sal.bam	other	479535	479535	0	+	1	0	69	88	1.0
CP008925.1	h6.sal.bam	other	479536	479536	0	+	1	1	67	91	1.0
CP008925.1	h6.sal.bam	other	479537	479537	0	+	2	2	67	90	2.0
CP008925.1	h6.sal.bam	other	479538	479538	0	+	2	0	65	88	2.0
CP008925.1	h6.sal.bam	GTTC	479539	479539	479547	+	0	0	64	88	0.0
CP008925.1	h6.sal.bam	other	479540	479540	0	+	0	1	63	88	0.0
CP008925.1	h6.sal.bam	GTTC	479541	479541	479547	+	1	2	64	89	1.0
CP008925.1	h6.sal.bam	other	479542	479542	0	+	0	1	64	89	0.0
CP008925.1	h6.sal.bam	other	479543	479543	0	+	2	1	65	89	2.0
CP008925.1	h6.sal.bam	other	479544	479544	0	+	1	0	66	89	1.0
CP008925.1	h6.sal.bam	other	479545	479545	0	+	2	1	66	92	2.0
CP008925.1	h6.sal.bam	other	479546	479546	0	+	2	1	68	92	2.0
CP008925.1	h6.sal.bam	other	479547	479547	0	+	7	2	75	92	7.0
CP008925.1	h6.sal.bam	other	479548	479548	0	+	1	0	76	90	1.0
CP008925.1	h6.sal.bam	other	479549	479549	0	+	0	2	76	90	0.0
CP008925.1	h6.sal.bam	other	479550	479550	0	+	1	1	76	89	1.0
CP008925.1	h6.sal.bam	other	479551	479551	0	+	1	0	75	91	1.0
CP008925.1	h6.sal.bam	other	479552	479552	0	+	1	2	76	92	1.0
CP008925.1	h6.sal.bam	other	479553	479553	0	+	0	0	74	91	0.0
CP008925.1	h6.sal.bam	other	479554	479554	0	+	1	1	74	93	1.0
CP008925.1	h6.sal.bam	other	479555	479555	0	+	0	1	73	92	0.0
CP008925.1	h6.sal.bam	GTTC	479556	479556	479547	+	0	0	72	94	0.0
CP008925.1	h6.sal.bam	other	479557	479557	0	+	1	1	72	94	1.0
CP008925.1	h6.sal.bam	GTTC	479558	479558	479547	+	5	1	77	93	5.0
CP008925.1	h6.sal.bam	other	479559	479559	0	+	0	0	76	92	0.0
CP008925.1	h6.sal.bam	other	479560	479560	0	+	1	0	73	93	1.0
CP008925.1	h6.sal.bam	other	479561	479561	0	+	2	4	75	96	2.0
CP008925.1	h6.sal.bam	other	479562	479562	0	+	0	1	75	93	0.0
CP008925.1	h6.sal.bam	other	479563	479563	0	+	1	3	74	93	1.0
CP008925.1	h6.sal.bam	other	479564	479564	0	+	3	0	77	90	3.0
CP008925.1	h6.sal.bam	other	479565	479565	0	+	1	0	78	90	1.0
CP008925.1	h6.sal.bam	other	479566	479566	0	+	0	3	78	91	0.0
CP008925.1	h6.sal.bam	other	479567	479567	0	+	1	3	79	89	1.0
CP008925.1	h6.sal.bam	other	479568	479568	0	+	0	2	77	89	0.0
CP008925.1	h6.sal.bam	other	479569	479569	0	+	0	2	77	87	0.0
CP008925.1	h6.sal.bam	other	479570	479570	0	+	0	4	74	89	0.0
CP008925.1	h6.sal.bam	other	479571	479571	0	+	1	1	75	92	1.0
CP008925.1	h6.sal.bam	other	479572	479572	0	+	0	0	75	92	0.0
CP008925.1	h6.sal.bam	other	479573	479573	0	+	0	0	74	92	0.0
CP008925.1	h6.sal.bam	other	479574	479574	0	+	5	0	79	92	5.0
CP008925.1	h6.sal.bam	other	479575	479575	0	+	1	0	80	92	1.0
CP008925.1	h6.sal.bam	other	479576	479576	0	+	2	1	81	94	2.0
CP008925.1	h6.sal.bam	other	479577	479577	0	+	2	1	83	94	2.0
CP008925.1	h6.sal.bam	other	479578	479578	0	+	0	1	82	93	0.0
CP008925.1	h6.sal.bam	other	479579	479579	0	+	1	1	83	92	1.0
CP008925.1	h6.sal.bam	other	479580	479580	0	+	0	1	82	94	0.0
CP008925.1	h6.sal.bam	other	479581	479581	0	+	0	1	81	93	0.0
CP008925.1	h6.sal.bam	other	479582	479582	0	+	0	1	79	92	0.0
CP008925.1	h6.sal.bam	other	479583	479583	0	+	1	3	80	93	1.0
CP008925.1	h6.sal.bam	other	479584	479584	0	+	0	1	77	91	0.0
CP008925.1	h6.sal.bam	other	479585	479585	0	+	1	0	77	91	1.0
CP008925.1	h6.sal.bam	other	479586	479586	0	+	2	2	77	91	2.0
CP008925.1	h6.sal.bam	other	479587	479587	0	+	1	1	77	89	1.0
CP008925.1	h6.sal.bam	other	479588	479588	0	+	2	1	78	91	2.0
CP008925.1	h6.sal.bam	other	479589	479589	0	+	2	4	77	91	2.0
CP008925.1	h6.sal.bam	other	479590	479590	0	+	2	1	79	87	2.0
CP008925.1	h6.sal.bam	other	479591	479591	0	+	2	0	81	90	2.0
CP008925.1	h6.sal.bam	other	479592	479592	0	+	1	1	80	90	1.0
CP008925.1	h6.sal.bam	other	479593	479593	0	+	0	2	80	89	0.0
CP008925.1	h6.sal.bam	other	479594	479594	0	+	2	1	82	92	2.0
CP008925.1	h6.sal.bam	other	479595	479595	0	+	2	1	80	96	2.0
CP008925.1	h6.sal.bam	other	479596	479596	0	+	0	1	77	95	0.0
CP008925.1	h6.sal.bam	other	479597	479597	0	+	1	1	78	94	1.0
CP008925.1	h6.sal.bam	other	479598	479598	0	+	0	0	78	95	0.0
CP008925.1	h6.sal.bam	other	479599	479599	0	+	1	0	77	97	1.0
CP008925.1	h6.sal.bam	other	479600	479600	0	+	0	3	77	97	0.0
CP008925.1	h6.sal.bam	other	479601	479601	0	+	3	0	80	94	3.0
CP008925.1	h6.sal.bam	other	479602	479602	0	+	2	4	82	94	2.0
CP008925.1	h6.sal.bam	other	479603	479603	0	+	0	4	82	90	0.0
CP008925.1	h6.sal.bam	other	479604	479604	0	+	2	6	84	86	2.0
CP008925.1	h6.sal.bam	other	479605	479605	0	+	1	0	84	81	1.0
CP008925.1	h6.sal.bam	other	479606	479606	0	+	0	1	84	82	0.0
CP008925.1	h6.sal.bam	other	479607	479607	0	+	4	0	86	81	4.0
CP008925.1	h6.sal.bam	other	479608	479608	0	+	1	0	86	82	1.0
CP008925.1	h6.sal.bam	other	479609	479609	0	+	3	3	89	82	3.0
CP008925.1	h6.sal.bam	other	479610	479610	0	+	2	0	90	81	2.0
CP008925.1	h6.sal.bam	other	479611	479611	0	+	2	0	91	81	2.0
CP008925.1	h6.sal.bam	other	479612	479612	0	+	0	0	89	81	0.0
CP008925.1	h6.sal.bam	other	479613	479613	0	+	3	0	90	82	3.0
CP008925.1	h6.sal.bam	other	479614	479614	0	+	2	2	92	83	2.0
CP008925.1	h6.sal.bam	other	479615	479615	0	+	0	1	92	82	0.0
CP008925.1	h6.sal.bam	other	479616	479616	0	+	1	1	92	84	1.0
CP008925.1	h6.sal.bam	other	479617	479617	0	+	1	1	92	84	1.0
CP008925.1	h6.sal.bam	other	479618	479618	0	+	2	1	92	85	2.0
CP008925.1	h6.sal.bam	other	479619	479619	0	+	0	3	92	84	0.0
CP008925.1	h6.sal.bam	other	479620	479620	0	+	1	0	91	81	1.0
CP008925.1	h6.sal.bam	other	479621	479621	0	+	0	1	89	83	0.0
CP008925.1	h6.sal.bam	other	479622	479622	0	+	0	0	81	82	0.0
CP008925.1	h6.sal.bam	other	479623	479623	0	+	2	1	83	82	2.0
CP008925.1	h6.sal.bam	other	479624	479624	0	+	0	1	83	82	0.0
CP008925.1	h6.sal.bam	other	479625	479625	0	+	3	3	85	82	3.0
CP008925.1	h6.sal.bam	other	479626	479626	0	+	0	1	83	80	0.0
CP008925.1	h6.sal.bam	other	479627	479627	0	+	1	0	84	79	1.0
CP008925.1	h6.sal.bam	other	479628	479628	0	+	2	2	86	80	2.0
CP008925.1	h6.sal.bam	other	479629	479629	0	+	0	0	85	78	0.0
CP008925.1	h6.sal.bam	other	479630	479630	0	+	1	3	86	79	1.0
CP008925.1	h6.sal.bam	other	479631	479631	0	+	1	0	86	76	1.0
CP008925.1	h6.sal.bam	other	479632	479632	0	+	0	0	86	76	0.0
CP008925.1	h6.sal.bam	other	479633	479633	0	+	1	0	82	80	1.0
CP008925.1	h6.sal.bam	other	479634	479634	0	+	1	1	83	80	1.0
CP008925.1	h6.sal.bam	other	479635	479635	0	+	3	3	85	79	3.0
CP008925.1	h6.sal.bam	other	479636	479636	0	+	1	1	83	76	1.0
CP008925.1	h6.sal.bam	other	479637	479637	0	+	1	1	84	75	1.0
CP008925.1	h6.sal.bam	other	479638	479638	0	+	0	1	84	74	0.0
CP008925.1	h6.sal.bam	other	479639	479639	0	+	2	1	83	74	2.0
CP008925.1	h6.sal.bam	other	479640	479640	0	+	1	1	83	73	1.0
CP008925.1	h6.sal.bam	other	479641	479641	0	+	2	2	85	72	2.0
CP008925.1	h6.sal.bam	other	479642	479642	0	+	0	0	84	70	0.0
CP008925.1	h6.sal.bam	other	479643	479643	0	+	2	0	86	73	2.0
CP008925.1	h6.sal.bam	other	479644	479644	0	+	2	4	88	73	2.0
CP008925.1	h6.sal.bam	other	479645	479645	0	+	0	7	88	70	0.0
CP008925.1	h6.sal.bam	other	479646	479646	0	+	1	1	88	63	1.0
CP008925.1	h6.sal.bam	other	479647	479647	0	+	6	1	94	64	6.0
CP008925.1	h6.sal.bam	other	479648	479648	0	+	1	2	95	63	1.0
CP008925.1	h6.sal.bam	other	479649	479649	0	+	2	0	91	62	2.0
CP008925.1	h6.sal.bam	other	479650	479650	0	+	1	0	90	62	1.0
CP008925.1	h6.sal.bam	other	479651	479651	0	+	3	1	91	63	3.0
CP008925.1	h6.sal.bam	other	479652	479652	0	+	4	0	95	62	4.0
CP008925.1	h6.sal.bam	other	479653	479653	0	+	4	0	98	64	4.0
CP008925.1	h6.sal.bam	other	479654	479654	0	+	1	3	99	64	1.0
CP008925.1	h6.sal.bam	other	479655	479655	0	+	0	0	99	61	0.0
CP008925.1	h6.sal.bam	other	479656	479656	0	+	0	0	99	64	0.0
CP008925.1	h6.sal.bam	other	479657	479657	0	+	2	2	101	66	2.0
CP008925.1	h6.sal.bam	other	479658	479658	0	+	2	1	102	66	2.0
CP008925.1	h6.sal.bam	other	479659	479659	0	+	2	1	104	66	2.0
CP008925.1	h6.sal.bam	other	479660	479660	0	+	0	1	103	65	0.0
CP008925.1	h6.sal.bam	other	479661	479661	0	+	2	1	103	64	2.0
CP008925.1	h6.sal.bam	other	479662	479662	0	+	1	1	103	66	1.0
CP008925.1	h6.sal.bam	other	479663	479663	0	+	0	1	99	68	0.0
CP008925.1	h6.sal.bam	other	479664	479664	0	+	0	3	97	67	0.0
CP008925.1	h6.sal.bam	other	479665	479665	0	+	1	0	94	66	1.0
CP008925.1	h6.sal.bam	other	479666	479666	0	+	1	4	95	67	1.0
CP008925.1	h6.sal.bam	other	479667	479667	0	+	0	1	95	63	0.0
CP008925.1	h6.sal.bam	other	479668	479668	0	+	2	1	96	65	2.0
CP008925.1	h6.sal.bam	other	479669	479669	0	+	2	4	98	64	2.0
CP008925.1	h6.sal.bam	other	479670	479670	0	+	0	1	96	66	0.0
CP008925.1	h6.sal.bam	other	479671	479671	0	+	0	0	96	65	0.0
CP008925.1	h6.sal.bam	other	479672	479672	0	+	1	2	96	67	1.0
CP008925.1	h6.sal.bam	other	479673	479673	0	+	0	2	96	66	0.0
CP008925.1	h6.sal.bam	other	479674	479674	0	+	1	0	95	64	1.0
CP008925.1	h6.sal.bam	other	479675	479675	0	+	6	0	101	64	6.0
CP008925.1	h6.sal.bam	other	479676	479676	0	+	1	0	99	64	1.0
CP008925.1	h6.sal.bam	other	479677	479677	0	+	0	0	97	64	0.0
CP008925.1	h6.sal.bam	other	479678	479678	0	+	4	0	101	69	4.0
CP008925.1	h6.sal.bam	other	479679	479679	0	+	1	1	99	69	1.0
CP008925.1	h6.sal.bam	other	479680	479680	0	+	1	1	100	68	1.0
CP008925.1	h6.sal.bam	other	479681	479681	0	+	1	0	101	67	1.0
CP008925.1	h6.sal.bam	other	479682	479682	0	+	2	0	100	68	2.0
CP008925.1	h6.sal.bam	other	479683	479683	0	+	0	0	99	72	0.0
CP008925.1	h6.sal.bam	other	479684	479684	0	+	1	2	97	73	1.0
CP008925.1	h6.sal.bam	other	479685	479685	0	+	3	0	98	73	3.0
CP008925.1	h6.sal.bam	other	479686	479686	0	+	3	1	98	73	3.0
CP008925.1	h6.sal.bam	other	479687	479687	0	+	2	1	100	72	2.0
CP008925.1	h6.sal.bam	other	479688	479688	0	+	1	0	99	73	1.0
CP008925.1	h6.sal.bam	other	479689	479689	0	+	2	1	99	73	2.0
CP008925.1	h6.sal.bam	other	479690	479690	0	+	0	3	99	72	0.0
CP008925.1	h6.sal.bam	other	479691	479691	0	+	1	2	99	71	1.0
CP008925.1	h6.sal.bam	other	479692	479692	0	+	1	1	97	69	1.0
CP008925.1	h6.sal.bam	other	479693	479693	0	+	0	0	97	68	0.0
CP008925.1	h6.sal.bam	other	479694	479694	0	+	1	2	98	68	1.0
CP008925.1	h6.sal.bam	other	479695	479695	0	+	3	0	100	66	3.0
CP008925.1	h6.sal.bam	other	479696	479696	0	+	2	0	102	66	2.0
CP008925.1	h6.sal.bam	other	479697	479697	0	+	1	0	103	66	1.0
CP008925.1	h6.sal.bam	other	479698	479698	0	+	5	1	99	66	5.0
CP008925.1	h6.sal.bam	other	479699	479699	0	+	1	1	100	65	1.0
CP008925.1	h6.sal.bam	other	479700	479700	0	+	0	1	99	64	0.0
CP008925.1	h6.sal.bam	other	479701	479701	0	+	1	0	100	63	1.0
CP008925.1	h6.sal.bam	other	479702	479702	0	+	0	1	100	66	0.0
CP008925.1	h6.sal.bam	other	479703	479703	0	+	1	0	101	65	1.0
CP008925.1	h6.sal.bam	other	479704	479704	0	+	0	1	101	65	0.0
CP008925.1	h6.sal.bam	other	479705	479705	0	+	0	0	100	65	0.0
CP008925.1	h6.sal.bam	other	479706	479706	0	+	0	1	100	65	0.0
CP008925.1	h6.sal.bam	other	479707	479707	0	+	1	3	101	64	1.0
CP008925.1	h6.sal.bam	other	479708	479708	0	+	0	0	100	61	0.0
CP008925.1	h6.sal.bam	other	479709	479709	0	+	1	0	100	63	1.0
CP008925.1	h6.sal.bam	other	479710	479710	0	+	0	0	97	63	0.0
CP008925.1	h6.sal.bam	other	479711	479711	0	+	1	0	98	64	1.0
CP008925.1	h6.sal.bam	other	479712	479712	0	+	1	1	98	65	1.0
CP008925.1	h6.sal.bam	other	479713	479713	0	+	0	0	98	65	0.0
CP008925.1	h6.sal.bam	other	479714	479714	0	+	3	0	98	65	3.0
CP008925.1	h6.sal.bam	other	479715	479715	0	+	3	0	101	66	3.0
CP008925.1	h6.sal.bam	other	479716	479716	0	+	2	1	101	67	2.0
CP008925.1	h6.sal.bam	other	479717	479717	0	+	0	3	101	67	0.0
CP008925.1	h6.sal.bam	other	479718	479718	0	+	2	0	99	65	2.0
CP008925.1	h6.sal.bam	other	479719	479719	0	+	0	1	98	65	0.0
CP008925.1	h6.sal.bam	other	479720	479720	0	+	0	0	98	64	0.0
CP008925.1	h6.sal.bam	other	479721	479721	0	+	1	2	97	64	1.0
CP008925.1	h6.sal.bam	other	479722	479722	0	+	1	0	92	62	1.0
CP008925.1	h6.sal.bam	other	479723	479723	0	+	3	0	93	64	3.0
CP008925.1	h6.sal.bam	other	479724	479724	0	+	1	0	93	64	1.0
CP008925.1	h6.sal.bam	other	479725	479725	0	+	2	2	95	64	2.0
CP008925.1	h6.sal.bam	other	479726	479726	0	+	1	0	93	65	1.0
CP008925.1	h6.sal.bam	other	479727	479727	0	+	1	2	90	67	1.0
CP008925.1	h6.sal.bam	other	479728	479728	0	+	1	0	86	66	1.0
CP008925.1	h6.sal.bam	other	479729	479729	0	+	0	1	86	66	0.0
CP008925.1	h6.sal.bam	other	479730	479730	0	+	0	2	86	70	0.0
CP008925.1	h6.sal.bam	other	479731	479731	0	+	0	1	83	68	0.0
CP008925.1	h6.sal.bam	other	479732	479732	0	+	0	2	83	67	0.0
CP008925.1	h6.sal.bam	other	479733	479733	0	+	0	1	82	65	0.0
CP008925.1	h6.sal.bam	other	479734	479734	0	+	1	1	82	64	1.0
CP008925.1	h6.sal.bam	other	479735	479735	0	+	1	3	83	65	1.0
CP008925.1	h6.sal.bam	other	479736	479736	0	+	2	1	83	62	2.0
CP008925.1	h6.sal.bam	other	479737	479737	0	+	0	1	82	61	0.0
CP008925.1	h6.sal.bam	other	479738	479738	0	+	4	0	86	63	4.0
CP008925.1	h6.sal.bam	other	479739	479739	0	+	0	2	85	64	0.0
CP008925.1	h6.sal.bam	other	479740	479740	0	+	0	1	84	63	0.0
CP008925.1	h6.sal.bam	other	479741	479741	0	+	0	0	82	62	0.0
CP008925.1	h6.sal.bam	other	479742	479742	0	+	1	4	83	62	1.0
CP008925.1	h6.sal.bam	other	479743	479743	0	+	1	0	84	59	1.0
CP008925.1	h6.sal.bam	other	479744	479744	0	+	0	6	82	61	0.0
CP008925.1	h6.sal.bam	other	479745	479745	0	+	1	1	83	55	1.0
CP008925.1	h6.sal.bam	other	479746	479746	0	+	3	1	86	56	3.0
CP008925.1	h6.sal.bam	other	479747	479747	0	+	1	0	86	56	1.0
CP008925.1	h6.sal.bam	other	479748	479748	0	+	0	0	83	57	0.0
CP008925.1	h6.sal.bam	other	479749	479749	0	+	1	0	84	57	1.0
CP008925.1	h6.sal.bam	other	479750	479750	0	+	0	1	80	57	0.0
CP008925.1	h6.sal.bam	other	479751	479751	0	+	3	3	82	56	3.0
CP008925.1	h6.sal.bam	other	479752	479752	0	+	0	1	82	53	0.0
CP008925.1	h6.sal.bam	other	479753	479753	0	+	2	0	79	53	2.0
CP008925.1	h6.sal.bam	other	479754	479754	0	+	1	0	78	53	1.0
CP008925.1	h6.sal.bam	other	479755	479755	0	+	2	0	78	54	2.0
CP008925.1	h6.sal.bam	other	479756	479756	0	+	1	2	76	54	1.0
CP008925.1	h6.sal.bam	other	479757	479757	0	+	1	3	77	52	1.0
CP008925.1	h6.sal.bam	other	479758	479758	0	+	1	1	78	49	1.0
CP008925.1	h6.sal.bam	other	479759	479759	0	+	1	2	79	49	1.0
CP008925.1	h6.sal.bam	other	479760	479760	0	+	0	0	76	47	0.0
CP008925.1	h6.sal.bam	other	479761	479761	0	+	1	2	73	47	1.0
CP008925.1	h6.sal.bam	other	479762	479762	0	+	1	0	74	45	1.0
CP008925.1	h6.sal.bam	other	479763	479763	0	+	1	0	74	45	1.0
CP008925.1	h6.sal.bam	other	479764	479764	0	+	2	0	75	47	2.0
CP008925.1	h6.sal.bam	other	479765	479765	0	+	0	2	75	48	0.0
CP008925.1	h6.sal.bam	other	479766	479766	0	+	2	0	75	51	2.0
CP008925.1	h6.sal.bam	other	479767	479767	0	+	0	0	75	52	0.0
CP008925.1	h6.sal.bam	other	479768	479768	0	+	0	0	75	52	0.0
CP008925.1	h6.sal.bam	other	479769	479769	0	+	0	0	74	52	0.0
CP008925.1	h6.sal.bam	other	479770	479770	0	+	1	0	72	52	1.0
CP008925.1	h6.sal.bam	other	479771	479771	0	+	0	0	70	56	0.0
CP008925.1	h6.sal.bam	other	479772	479772	0	+	0	0	64	56	0.0
CP008925.1	h6.sal.bam	other	479773	479773	0	+	0	0	63	57	0.0
CP008925.1	h6.sal.bam	other	479774	479774	0	+	0	0	63	57	0.0
CP008925.1	h6.sal.bam	other	479775	479775	0	+	3	0	66	60	6.0
CP008925.1	h6.sal.bam	other	479776	479776	0	+	0	3	65	60	0.0
CP008925.1	h6.sal.bam	other	479777	479777	0	+	0	0	65	57	0.0
CP008925.1	h6.sal.bam	other	479778	479778	0	+	2	1	66	57	2.0
CP008925.1	h6.sal.bam	other	479779	479779	0	+	1	0	67	95	1.0
CP008925.1	h6.sal.bam	other	479780	479780	0	+	0	0	67	96	0.0
CP008925.1	h6.sal.bam	other	479781	479781	0	+	2	0	68	97	2.0
CP008925.1	h6.sal.bam	other	479782	479782	0	+	0	0	68	97	0.0
CP008925.1	h6.sal.bam	other	479783	479783	0	+	1	2	69	98	1.0
CP008925.1	h6.sal.bam	other	479784	479784	0	+	0	0	68	96	0.0
CP008925.1	h6.sal.bam	other	479785	479785	0	+	0	1	68	96	0.0
CP008925.1	h6.sal.bam	other	479786	479786	0	+	0	1	67	95	0.0
CP008925.1	h6.sal.bam	other	479787	479787	0	+	1	1	67	94	1.0
CP008925.1	h6.sal.bam	other	479788	479788	0	+	0	1	66	96	0.0
CP008925.1	h6.sal.bam	other	479789	479789	0	+	1	2	64	99	1.0
CP008925.1	h6.sal.bam	other	479790	479790	0	+	2	0	62	97	4.0
CP008925.1	h6.sal.bam	other	479791	479791	0	+	0	0	60	97	0.0
CP008925.1	h6.sal.bam	other	479792	479792	0	+	0	1	60	97	0.0
CP008925.1	h6.sal.bam	other	479793	479793	0	+	0	0	60	96	0.0
CP008925.1	h6.sal.bam	other	479794	479794	0	+	1	0	61	96	2.0
CP008925.1	h6.sal.bam	other	479795	479795	0	+	0	2	60	98	0.0
CP008925.1	h6.sal.bam	other	479796	479796	0	+	2	0	59	164	2.0
CP008925.1	h6.sal.bam	other	479797	479797	0	+	1	1	60	165	1.0
CP008925.1	h6.sal.bam	other	479798	479798	0	+	0	1	57	168	0.0
CP008925.1	h6.sal.bam	other	479799	479799	0	+	0	0	57	167	0.0
CP008925.1	h6.sal.bam	other	479800	479800	0	+	1	1	55	168	1.0
CP008925.1	h6.sal.bam	other	479801	479801	0	+	0	2	55	167	0.0
CP008925.1	h6.sal.bam	other	479802	479802	0	+	0	1	55	167	0.0
CP008925.1	h6.sal.bam	other	479803	479803	0	+	2	3	56	166	2.0
CP008925.1	h6.sal.bam	other	479804	479804	0	+	1	2	57	163	1.0
CP008925.1	h6.sal.bam	other	479805	479805	0	+	0	0	57	161	0.0
CP008925.1	h6.sal.bam	other	479806	479806	0	+	1	0	58	162	1.0
CP008925.1	h6.sal.bam	other	479807	479807	0	+	0	1	58	166	0.0
CP008925.1	h6.sal.bam	other	479808	479808	0	+	0	0	58	165	0.0
CP008925.1	h6.sal.bam	other	479809	479809	0	+	1	2	57	165	1.0
CP008925.1	h6.sal.bam	other	479810	479810	0	+	1	1	57	164	1.0
CP008925.1	h6.sal.bam	other	479811	479811	0	+	0	1	56	163	0.0
CP008925.1	h6.sal.bam	other	479812	479812	0	+	1	1	57	165	1.0
CP008925.1	h6.sal.bam	other	479813	479813	0	+	0	1	53	164	0.0
CP008925.1	h6.sal.bam	other	479814	479814	0	+	0	1	53	163	0.0
CP008925.1	h6.sal.bam	other	479815	479815	0	+	2	0	55	164	2.0
CP008925.1	h6.sal.bam	other	479816	479816	0	+	0	1	55	164	0.0
CP008925.1	h6.sal.bam	other	479817	479817	0	+	0	1	54	165	0.0
CP008925.1	h6.sal.bam	other	479818	479818	0	+	3	2	56	164	3.0
CP008925.1	h6.sal.bam	other	479819	479819	0	+	0	0	52	162	0.0
CP008925.1	h6.sal.bam	other	479820	479820	0	+	1	1	53	163	1.0
CP008925.1	h6.sal.bam	other	479821	479821	0	+	0	1	53	165	0.0
CP008925.1	h6.sal.bam	other	479822	479822	0	+	2	0	54	164	2.0
CP008925.1	h6.sal.bam	other	479823	479823	0	+	1	0	55	164	1.0
CP008925.1	h6.sal.bam	other	479824	479824	0	+	0	0	54	168	0.0
CP008925.1	h6.sal.bam	other	479825	479825	0	+	0	0	54	168	0.0
CP008925.1	h6.sal.bam	other	479826	479826	0	+	0	1	50	168	0.0
CP008925.1	h6.sal.bam	other	479827	479827	0	+	0	0	50	167	0.0
CP008925.1	h6.sal.bam	other	479828	479828	0	+	0	0	48	168	0.0
CP008925.1	h6.sal.bam	other	479829	479829	0	+	0	1	47	168	0.0
CP008925.1	h6.sal.bam	other	479830	479830	0	+	0	0	46	167	0.0
CP008925.1	h6.sal.bam	other	479831	479831	0	+	1	0	46	167	1.0
CP008925.1	h6.sal.bam	other	479832	479832	0	+	1	0	46	167	1.0
CP008925.1	h6.sal.bam	other	479833	479833	0	+	0	1	44	167	0.0
CP008925.1	h6.sal.bam	other	479834	479834	0	+	1	0	45	166	1.0
CP008925.1	h6.sal.bam	other	479835	479835	0	+	3	0	48	167	3.0
CP008925.1	h6.sal.bam	other	479836	479836	0	+	0	0	46	167	0.0
CP008925.1	h6.sal.bam	other	479837	479837	0	+	0	2	46	167	0.0
CP008925.1	h6.sal.bam	other	479838	479838	0	+	2	1	47	165	2.0
CP008925.1	h6.sal.bam	other	479839	479839	0	+	2	1	47	164	2.0
CP008925.1	h6.sal.bam	other	479840	479840	0	+	1	5	48	164	1.0
CP008925.1	h6.sal.bam	other	479841	479841	0	+	0	3	45	159	0.0
CP008925.1	h6.sal.bam	other	479842	479842	0	+	0	0	45	156	0.0
CP008925.1	h6.sal.bam	other	479843	479843	0	+	1	0	46	156	1.0
CP008925.1	h6.sal.bam	other	479844	479844	0	+	1	2	47	156	1.0
CP008925.1	h6.sal.bam	other	479845	479845	0	+	1	3	47	154	1.0
CP008925.1	h6.sal.bam	other	479846	479846	0	+	0	0	47	151	0.0
CP008925.1	h6.sal.bam	other	479847	479847	0	+	1	0	48	151	1.0
CP008925.1	h6.sal.bam	other	479848	479848	0	+	0	1	48	151	0.0
CP008925.1	h6.sal.bam	other	479849	479849	0	+	0	1	48	150	0.0
CP008925.1	h6.sal.bam	other	479850	479850	0	+	1	0	46	149	1.0
CP008925.1	h6.sal.bam	other	479851	479851	0	+	0	0	46	149	0.0
CP008925.1	h6.sal.bam	other	479852	479852	0	+	0	0	46	149	0.0
CP008925.1	h6.sal.bam	GTTC	479853	479853	479861	+	0	40	44	149	0.0
CP008925.1	h6.sal.bam	other	479854	479854	0	+	0	0	44	111	0.0
CP008925.1	h6.sal.bam	GTTC	479855	479855	479861	+	36	1	80	112	36.0
CP008925.1	h6.sal.bam	other	479856	479856	0	+	2	0	80	112	2.0
CP008925.1	h6.sal.bam	other	479857	479857	0	+	0	0	80	112	0.0
CP008925.1	h6.sal.bam	other	479858	479858	0	+	0	0	79	112	0.0
CP008925.1	h6.sal.bam	other	479859	479859	0	+	0	0	79	112	0.0
CP008925.1	h6.sal.bam	other	479860	479860	0	+	1	3	80	114	1.0
CP008925.1	h6.sal.bam	other	479861	479861	0	+	1	0	81	111	1.0
CP008925.1	h6.sal.bam	other	479862	479862	0	+	4	0	84	111	4.0
CP008925.1	h6.sal.bam	other	479863	479863	0	+	0	4	84	112	0.0
CP008925.1	h6.sal.bam	other	479864	479864	0	+	0	0	83	108	0.0
CP008925.1	h6.sal.bam	other	479865	479865	0	+	0	0	81	108	0.0
CP008925.1	h6.sal.bam	other	479866	479866	0	+	1	0	82	108	2.0
CP008925.1	h6.sal.bam	other	479867	479867	0	+	0	0	82	108	0.0
CP008925.1	h6.sal.bam	other	479868	479868	0	+	0	1	81	109	0.0
CP008925.1	h6.sal.bam	other	479869	479869	0	+	0	1	81	108	0.0
CP008925.1	h6.sal.bam	GTTC	479870	479870	479861	+	1	72	82	107	1.0
CP008925.1	h6.sal.bam	other	479871	479871	0	+	0	3	79	35	0.0
CP008925.1	h6.sal.bam	GTTC	479872	479872	479861	+	101	0	180	33	101.0
CP008925.1	h6.sal.bam	other	479873	479873	0	+	3	1	183	34	6.0
CP008925.1	h6.sal.bam	other	479874	479874	0	+	0	0	182	33	0.0
CP008925.1	h6.sal.bam	other	479875	479875	0	+	0	2	182	34	0.0
CP008925.1	h6.sal.bam	other	479876	479876	0	+	0	0	182	33	0.0
CP008925.1	h6.sal.bam	other	479877	479877	0	+	0	0	182	34	0.0
CP008925.1	h6.sal.bam	other	479878	479878	0	+	0	0	179	35	0.0
CP008925.1	h6.sal.bam	other	479879	479879	0	+	1	2	180	36	1.0
CP008925.1	h6.sal.bam	other	479880	479880	0	+	0	0	180	34	0.0
CP008925.1	h6.sal.bam	other	479881	479881	0	+	1	2	180	34	1.0
CP008925.1	h6.sal.bam	other	479882	479882	0	+	2	0	182	32	2.0
CP008925.1	h6.sal.bam	other	479883	479883	0	+	2	1	184	34	2.0
CP008925.1	h6.sal.bam	other	479884	479884	0	+	3	0	186	33	3.0
CP008925.1	h6.sal.bam	other	479885	479885	0	+	1	0	186	33	1.0
CP008925.1	h6.sal.bam	other	479886	479886	0	+	2	2	188	33	2.0
CP008925.1	h6.sal.bam	other	479887	479887	0	+	2	0	189	31	2.0
CP008925.1	h6.sal.bam	other	479888	479888	0	+	0	0	189	31	0.0
CP008925.1	h6.sal.bam	other	479889	479889	0	+	2	2	191	31	2.0
CP008925.1	h6.sal.bam	other	479890	479890	0	+	1	0	190	29	1.0
CP008925.1	h6.sal.bam	other	479891	479891	0	+	1	1	191	33	1.0
CP008925.1	h6.sal.bam	other	479892	479892	0	+	0	0	188	33	0.0
CP008925.1	h6.sal.bam	other	479893	479893	0	+	0	1	188	33	0.0
CP008925.1	h6.sal.bam	other	479894	479894	0	+	2	0	189	35	2.0
CP008925.1	h6.sal.bam	other	479895	479895	0	+	1	3	190	35	1.0
CP008925.1	h6.sal.bam	other	479896	479896	0	+	2	2	192	33	2.0
CP008925.1	h6.sal.bam	other	479897	479897	0	+	0	2	189	32	0.0
CP008925.1	h6.sal.bam	other	479898	479898	0	+	1	0	190	30	1.0
CP008925.1	h6.sal.bam	other	479899	479899	0	+	1	0	191	30	1.0
CP008925.1	h6.sal.bam	other	479900	479900	0	+	0	0	191	30	0.0
CP008925.1	h6.sal.bam	other	479901	479901	0	+	0	1	191	31	0.0
CP008925.1	h6.sal.bam	other	479902	479902	0	+	0	0	191	30	0.0
CP008925.1	h6.sal.bam	other	479903	479903	0	+	0	0	191	31	0.0
CP008925.1	h6.sal.bam	other	479904	479904	0	+	1	0	192	32	1.0
CP008925.1	h6.sal.bam	other	479905	479905	0	+	0	0	192	32	0.0
CP008925.1	h6.sal.bam	other	479906	479906	0	+	2	0	192	36	2.0
CP008925.1	h6.sal.bam	other	479907	479907	0	+	0	1	192	40	0.0
CP008925.1	h6.sal.bam	other	479908	479908	0	+	1	0	192	40	1.0
CP008925.1	h6.sal.bam	other	479909	479909	0	+	0	0	192	40	0.0
CP008925.1	h6.sal.bam	other	479910	479910	0	+	1	0	190	44	1.0
CP008925.1	h6.sal.bam	other	479911	479911	0	+	5	0	195	47	5.0
CP008925.1	h6.sal.bam	other	479912	479912	0	+	1	0	196	49	1.0
CP008925.1	h6.sal.bam	other	479913	479913	0	+	2	0	196	52	2.0
CP008925.1	h6.sal.bam	other	479914	479914	0	+	0	1	193	52	0.0
CP008925.1	h6.sal.bam	other	479915	479915	0	+	1	0	194	51	1.0
CP008925.1	h6.sal.bam	other	479916	479916	0	+	2	0	196	52	2.0
CP008925.1	h6.sal.bam	other	479917	479917	0	+	1	0	196	52	1.0
CP008925.1	h6.sal.bam	other	479918	479918	0	+	0	0	195	53	0.0
CP008925.1	h6.sal.bam	other	479919	479919	0	+	1	0	195	54	1.0
CP008925.1	h6.sal.bam	other	479920	479920	0	+	1	0	196	55	1.0
CP008925.1	h6.sal.bam	other	479921	479921	0	+	0	0	196	55	0.0
CP008925.1	h6.sal.bam	other	479922	479922	0	+	1	0	196	55	1.0
CP008925.1	h6.sal.bam	other	479923	479923	0	+	0	0	196	55	0.0
CP008925.1	h6.sal.bam	other	479924	479924	0	+	2	0	198	58	2.0
CP008925.1	h6.sal.bam	other	479925	479925	0	+	2	0	199	62	2.0
CP008925.1	h6.sal.bam	other	479926	479926	0	+	1	0	200	64	1.0
CP008925.1	h6.sal.bam	other	479927	479927	0	+	0	0	200	64	0.0
CP008925.1	h6.sal.bam	other	479928	479928	0	+	1	3	200	64	1.0
CP008925.1	h6.sal.bam	other	479929	479929	0	+	0	0	200	63	0.0
CP008925.1	h6.sal.bam	other	479930	479930	0	+	1	1	166	63	1.0
CP008925.1	h6.sal.bam	other	479931	479931	0	+	1	0	164	64	1.0
CP008925.1	h6.sal.bam	other	479932	479932	0	+	1	0	165	65	1.0
CP008925.1	h6.sal.bam	other	479933	479933	0	+	2	0	167	67	2.0
CP008925.1	h6.sal.bam	other	479934	479934	0	+	1	2	168	69	1.0
CP008925.1	h6.sal.bam	other	479935	479935	0	+	0	0	167	67	0.0
CP008925.1	h6.sal.bam	other	479936	479936	0	+	0	2	166	67	0.0
CP008925.1	h6.sal.bam	other	479937	479937	0	+	2	0	164	66	2.0
CP008925.1	h6.sal.bam	other	479938	479938	0	+	1	0	165	66	1.0
CP008925.1	h6.sal.bam	other	479939	479939	0	+	2	0	167	66	2.0
CP008925.1	h6.sal.bam	other	479940	479940	0	+	1	1	167	68	1.0
CP008925.1	h6.sal.bam	other	479941	479941	0	+	0	0	166	67	0.0
CP008925.1	h6.sal.bam	other	479942	479942	0	+	0	0	166	67	0.0
CP008925.1	h6.sal.bam	other	479943	479943	0	+	0	0	166	67	0.0
CP008925.1	h6.sal.bam	other	479944	479944	0	+	2	0	168	68	2.0
CP008925.1	h6.sal.bam	other	479945	479945	0	+	0	0	167	72	0.0
CP008925.1	h6.sal.bam	other	479946	479946	0	+	1	0	69	74	1.0
CP008925.1	h6.sal.bam	other	479947	479947	0	+	0	2	69	74	0.0
CP008925.1	h6.sal.bam	other	479948	479948	0	+	1	0	67	77	1.0
CP008925.1	h6.sal.bam	other	479949	479949	0	+	1	2	68	78	1.0
CP008925.1	h6.sal.bam	other	479950	479950	0	+	0	1	68	78	0.0
CP008925.1	h6.sal.bam	other	479951	479951	0	+	0	0	68	77	0.0
CP008925.1	h6.sal.bam	other	479952	479952	0	+	2	0	70	79	2.0
CP008925.1	h6.sal.bam	other	479953	479953	0	+	0	1	70	79	0.0
CP008925.1	h6.sal.bam	other	479954	479954	0	+	0	0	69	80	0.0
CP008925.1	h6.sal.bam	other	479955	479955	0	+	0	0	68	82	0.0
CP008925.1	h6.sal.bam	other	479956	479956	0	+	0	2	66	82	0.0
CP008925.1	h6.sal.bam	other	479957	479957	0	+	0	0	66	80	0.0
CP008925.1	h6.sal.bam	other	479958	479958	0	+	1	0	65	80	1.0
CP008925.1	h6.sal.bam	other	479959	479959	0	+	1	0	63	90	1.0
CP008925.1	h6.sal.bam	other	479960	479960	0	+	1	0	63	90	1.0
CP008925.1	h6.sal.bam	other	479961	479961	0	+	0	1	61	90	0.0
CP008925.1	h6.sal.bam	other	479962	479962	0	+	0	0	59	91	0.0
CP008925.1	h6.sal.bam	other	479963	479963	0	+	0	1	59	92	0.0
CP008925.1	h6.sal.bam	other	479964	479964	0	+	0	2	57	91	0.0
CP008925.1	h6.sal.bam	other	479965	479965	0	+	1	1	57	89	1.0
CP008925.1	h6.sal.bam	other	479966	479966	0	+	0	1	56	92	0.0
CP008925.1	h6.sal.bam	other	479967	479967	0	+	0	0	56	91	0.0
CP008925.1	h6.sal.bam	other	479968	479968	0	+	1	2	55	96	1.0
CP008925.1	h6.sal.bam	other	479969	479969	0	+	1	0	54	94	1.0
CP008925.1	h6.sal.bam	other	479970	479970	0	+	1	2	55	94	1.0
CP008925.1	h6.sal.bam	other	479971	479971	0	+	0	1	54	94	0.0
CP008925.1	h6.sal.bam	other	479972	479972	0	+	3	0	57	95	3.0
CP008925.1	h6.sal.bam	other	479973	479973	0	+	3	0	59	98	3.0
CP008925.1	h6.sal.bam	other	479974	479974	0	+	1	0	59	99	1.0
CP008925.1	h6.sal.bam	other	479975	479975	0	+	0	1	59	100	0.0
CP008925.1	h6.sal.bam	other	479976	479976	0	+	1	1	58	99	1.0
CP008925.1	h6.sal.bam	other	479977	479977	0	+	1	0	59	98	1.0
CP008925.1	h6.sal.bam	other	479978	479978	0	+	3	1	62	99	3.0
CP008925.1	h6.sal.bam	other	479979	479979	0	+	0	2	61	98	0.0
CP008925.1	h6.sal.bam	other	479980	479980	0	+	0	2	61	96	0.0
CP008925.1	h6.sal.bam	other	479981	479981	0	+	2	4	61	94	2.0
CP008925.1	h6.sal.bam	other	479982	479982	0	+	1	0	62	93	1.0
CP008925.1	h6.sal.bam	other	479983	479983	0	+	2	2	63	93	2.0
CP008925.1	h6.sal.bam	other	479984	479984	0	+	2	2	65	91	2.0
CP008925.1	h6.sal.bam	other	479985	479985	0	+	0	5	64	89	0.0
CP008925.1	h6.sal.bam	other	479986	479986	0	+	0	2	59	84	0.0
CP008925.1	h6.sal.bam	other	479987	479987	0	+	0	1	58	83	0.0
CP008925.1	h6.sal.bam	other	479988	479988	0	+	0	0	56	83	0.0
CP008925.1	h6.sal.bam	other	479989	479989	0	+	0	0	56	83	0.0
CP008925.1	h6.sal.bam	other	479990	479990	0	+	1	1	56	88	1.0
CP008925.1	h6.sal.bam	other	479991	479991	0	+	1	0	55	87	1.0
CP008925.1	h6.sal.bam	other	479992	479992	0	+	1	1	55	89	1.0
CP008925.1	h6.sal.bam	other	479993	479993	0	+	0	1	55	90	0.0
CP008925.1	h6.sal.bam	other	479994	479994	0	+	1	1	54	91	1.0
CP008925.1	h6.sal.bam	other	479995	479995	0	+	0	0	54	90	0.0
CP008925.1	h6.sal.bam	other	479996	479996	0	+	0	0	54	94	0.0
CP008925.1	h6.sal.bam	other	479997	479997	0	+	1	3	54	95	1.0
CP008925.1	h6.sal.bam	other	479998	479998	0	+	0	1	54	93	0.0
CP008925.1	h6.sal.bam	other	479999	479999	0	+	1	3	55	92	1.0
CP008925.1	h6.sal.bam	other	480000	480000	0	+	0	2	53	93	0.0
CP008925.1	h6.sal.bam	other	480001	480001	0	+	0	0	52	91	0.0
CP008925.1	h6.sal.bam	other	480002	480002	0	+	5	2	57	91	5.0
CP008925.1	h6.sal.bam	other	480003	480003	0	+	0	0	56	89	0.0
CP008925.1	h6.sal.bam	other	480004	480004	0	+	3	2	58	89	3.0
CP008925.1	h6.sal.bam	other	480005	480005	0	+	2	0	60	88	2.0
CP008925.1	h6.sal.bam	other	480006	480006	0	+	0	1	59	89	0.0
CP008925.1	h6.sal.bam	other	480007	480007	0	+	1	2	56	88	1.0
CP008925.1	h6.sal.bam	other	480008	480008	0	+	0	3	56	86	0.0
CP008925.1	h6.sal.bam	other	480009	480009	0	+	0	0	56	87	0.0
CP008925.1	h6.sal.bam	other	480010	480010	0	+	2	0	58	89	2.0
CP008925.1	h6.sal.bam	other	480011	480011	0	+	2	1	60	89	2.0
CP008925.1	h6.sal.bam	other	480012	480012	0	+	1	0	58	92	1.0
CP008925.1	h6.sal.bam	other	480013	480013	0	+	0	2	58	92	0.0
CP008925.1	h6.sal.bam	other	480014	480014	0	+	0	0	56	90	0.0
CP008925.1	h6.sal.bam	other	480015	480015	0	+	1	0	56	91	1.0
CP008925.1	h6.sal.bam	other	480016	480016	0	+	0	0	56	91	0.0
CP008925.1	h6.sal.bam	other	480017	480017	0	+	0	0	56	92	0.0
CP008925.1	h6.sal.bam	other	480018	480018	0	+	3	0	57	93	3.0
CP008925.1	h6.sal.bam	other	480019	480019	0	+	1	5	58	93	1.0
CP008925.1	h6.sal.bam	other	480020	480020	0	+	0	1	57	89	0.0
CP008925.1	h6.sal.bam	other	480021	480021	0	+	2	5	59	89	2.0
CP008925.1	h6.sal.bam	other	480022	480022	0	+	1	1	59	85	1.0
CP008925.1	h6.sal.bam	other	480023	480023	0	+	1	1	60	84	1.0
CP008925.1	h6.sal.bam	other	480024	480024	0	+	2	2	61	86	2.0
CP008925.1	h6.sal.bam	other	480025	480025	0	+	1	0	62	88	1.0
CP008925.1	h6.sal.bam	other	480026	480026	0	+	2	2	64	90	2.0
CP008925.1	h6.sal.bam	other	480027	480027	0	+	1	1	61	88	1.0
CP008925.1	h6.sal.bam	other	480028	480028	0	+	5	1	66	88	5.0
CP008925.1	h6.sal.bam	other	480029	480029	0	+	1	2	67	87	1.0
CP008925.1	h6.sal.bam	other	480030	480030	0	+	1	0	68	86	1.0
CP008925.1	h6.sal.bam	other	480031	480031	0	+	2	4	70	86	2.0
CP008925.1	h6.sal.bam	other	480032	480032	0	+	2	1	69	85	2.0
CP008925.1	h6.sal.bam	other	480033	480033	0	+	0	5	69	87	0.0
CP008925.1	h6.sal.bam	other	480034	480034	0	+	1	0	70	83	1.0
CP008925.1	h6.sal.bam	other	480035	480035	0	+	1	2	71	84	1.0
CP008925.1	h6.sal.bam	other	480036	480036	0	+	1	0	72	82	1.0
CP008925.1	h6.sal.bam	other	480037	480037	0	+	8	1	80	82	8.0
CP008925.1	h6.sal.bam	other	480038	480038	0	+	0	0	80	81	0.0
CP008925.1	h6.sal.bam	other	480039	480039	0	+	3	0	83	89	3.0
CP008925.1	h6.sal.bam	other	480040	480040	0	+	0	3	82	89	0.0
CP008925.1	h6.sal.bam	other	480041	480041	0	+	1	0	83	86	1.0
CP008925.1	h6.sal.bam	other	480042	480042	0	+	1	5	84	89	1.0
CP008925.1	h6.sal.bam	other	480043	480043	0	+	1	0	83	85	1.0
CP008925.1	h6.sal.bam	other	480044	480044	0	+	1	1	84	86	1.0
CP008925.1	h6.sal.bam	other	480045	480045	0	+	2	1	85	86	2.0
CP008925.1	h6.sal.bam	other	480046	480046	0	+	0	2	83	87	0.0
CP008925.1	h6.sal.bam	other	480047	480047	0	+	2	3	85	85	2.0
CP008925.1	h6.sal.bam	other	480048	480048	0	+	0	1	83	82	0.0
CP008925.1	h6.sal.bam	other	480049	480049	0	+	2	1	84	81	2.0
CP008925.1	h6.sal.bam	other	480050	480050	0	+	3	0	87	80	3.0
CP008925.1	h6.sal.bam	other	480051	480051	0	+	0	0	86	82	0.0
CP008925.1	h6.sal.bam	other	480052	480052	0	+	0	1	82	82	0.0
CP008925.1	h6.sal.bam	other	480053	480053	0	+	0	0	82	81	0.0
CP008925.1	h6.sal.bam	other	480054	480054	0	+	0	0	82	84	0.0
CP008925.1	h6.sal.bam	other	480055	480055	0	+	1	0	82	85	1.0
CP008925.1	h6.sal.bam	other	480056	480056	0	+	1	3	82	86	1.0
CP008925.1	h6.sal.bam	other	480057	480057	0	+	4	0	81	83	4.0
CP008925.1	h6.sal.bam	other	480058	480058	0	+	0	0	81	83	0.0
CP008925.1	h6.sal.bam	other	480059	480059	0	+	2	0	83	83	2.0
CP008925.1	h6.sal.bam	other	480060	480060	0	+	1	1	84	83	1.0
CP008925.1	h6.sal.bam	other	480061	480061	0	+	1	1	85	82	1.0
CP008925.1	h6.sal.bam	other	480062	480062	0	+	1	1	86	81	1.0
CP008925.1	h6.sal.bam	other	480063	480063	0	+	1	5	87	80	1.0
CP008925.1	h6.sal.bam	other	480064	480064	0	+	0	0	86	75	0.0
CP008925.1	h6.sal.bam	other	480065	480065	0	+	3	0	88	76	3.0
CP008925.1	h6.sal.bam	other	480066	480066	0	+	5	1	93	76	5.0
CP008925.1	h6.sal.bam	other	480067	480067	0	+	0	2	92	75	0.0
CP008925.1	h6.sal.bam	other	480068	480068	0	+	1	2	92	76	1.0
CP008925.1	h6.sal.bam	other	480069	480069	0	+	0	1	92	74	0.0
CP008925.1	h6.sal.bam	other	480070	480070	0	+	1	3	92	75	1.0
CP008925.1	h6.sal.bam	other	480071	480071	0	+	2	1	94	72	2.0
CP008925.1	h6.sal.bam	other	480072	480072	0	+	0	1	93	74	0.0
CP008925.1	h6.sal.bam	other	480073	480073	0	+	4	2	97	73	4.0
CP008925.1	h6.sal.bam	other	480074	480074	0	+	1	2	98	71	1.0
CP008925.1	h6.sal.bam	other	480075	480075	0	+	1	0	99	69	1.0
CP008925.1	h6.sal.bam	other	480076	480076	0	+	0	0	94	72	0.0
CP008925.1	h6.sal.bam	other	480077	480077	0	+	2	0	96	72	2.0
CP008925.1	h6.sal.bam	other	480078	480078	0	+	1	0	97	72	1.0
CP008925.1	h6.sal.bam	other	480079	480079	0	+	0	1	94	77	0.0
CP008925.1	h6.sal.bam	other	480080	480080	0	+	2	1	94	79	2.0
CP008925.1	h6.sal.bam	other	480081	480081	0	+	1	0	94	79	1.0
CP008925.1	h6.sal.bam	other	480082	480082	0	+	0	0	94	82	0.0
CP008925.1	h6.sal.bam	other	480083	480083	0	+	1	4	95	82	1.0
CP008925.1	h6.sal.bam	other	480084	480084	0	+	0	2	92	80	0.0
CP008925.1	h6.sal.bam	other	480085	480085	0	+	0	3	92	78	0.0
CP008925.1	h6.sal.bam	other	480086	480086	0	+	3	1	94	76	3.0
CP008925.1	h6.sal.bam	other	480087	480087	0	+	0	0	93	76	0.0
CP008925.1	h6.sal.bam	other	480088	480088	0	+	0	1	93	76	0.0
CP008925.1	h6.sal.bam	other	480089	480089	0	+	0	0	93	75	0.0
CP008925.1	h6.sal.bam	other	480090	480090	0	+	1	0	93	75	1.0
CP008925.1	h6.sal.bam	other	480091	480091	0	+	1	1	94	76	1.0
CP008925.1	h6.sal.bam	other	480092	480092	0	+	1	1	95	75	1.0
CP008925.1	h6.sal.bam	other	480093	480093	0	+	2	0	94	80	2.0
CP008925.1	h6.sal.bam	other	480094	480094	0	+	2	1	95	81	2.0
CP008925.1	h6.sal.bam	other	480095	480095	0	+	0	1	93	80	0.0
CP008925.1	h6.sal.bam	other	480096	480096	0	+	0	1	92	80	0.0
CP008925.1	h6.sal.bam	other	480097	480097	0	+	2	3	94	80	2.0
CP008925.1	h6.sal.bam	other	480098	480098	0	+	0	1	88	79	0.0
CP008925.1	h6.sal.bam	other	480099	480099	0	+	2	3	90	78	2.0
CP008925.1	h6.sal.bam	other	480100	480100	0	+	1	2	90	75	1.0
CP008925.1	h6.sal.bam	other	480101	480101	0	+	1	0	91	73	1.0
CP008925.1	h6.sal.bam	other	480102	480102	0	+	0	1	91	73	0.0
CP008925.1	h6.sal.bam	other	480103	480103	0	+	0	0	85	75	0.0
CP008925.1	h6.sal.bam	other	480104	480104	0	+	2	1	84	76	2.0
CP008925.1	h6.sal.bam	other	480105	480105	0	+	1	0	85	76	1.0
CP008925.1	h6.sal.bam	other	480106	480106	0	+	0	3	85	77	0.0
CP008925.1	h6.sal.bam	other	480107	480107	0	+	2	3	85	75	2.0
CP008925.1	h6.sal.bam	other	480108	480108	0	+	0	1	85	72	0.0
CP008925.1	h6.sal.bam	other	480109	480109	0	+	1	1	84	71	1.0
CP008925.1	h6.sal.bam	other	480110	480110	0	+	0	3	84	75	0.0
CP008925.1	h6.sal.bam	other	480111	480111	0	+	0	0	83	72	0.0
CP008925.1	h6.sal.bam	other	480112	480112	0	+	0	3	75	72	0.0
CP008925.1	h6.sal.bam	other	480113	480113	0	+	1	2	76	73	1.0
CP008925.1	h6.sal.bam	other	480114	480114	0	+	1	0	74	71	1.0
CP008925.1	h6.sal.bam	other	480115	480115	0	+	4	3	78	73	4.0
CP008925.1	h6.sal.bam	other	480116	480116	0	+	0	1	72	70	0.0
CP008925.1	h6.sal.bam	other	480117	480117	0	+	1	0	72	69	1.0
CP008925.1	h6.sal.bam	other	480118	480118	0	+	1	1	71	71	1.0
CP008925.1	h6.sal.bam	other	480119	480119	0	+	2	1	73	71	2.0
CP008925.1	h6.sal.bam	other	480120	480120	0	+	1	2	74	72	1.0
CP008925.1	h6.sal.bam	other	480121	480121	0	+	0	0	73	74	0.0
CP008925.1	h6.sal.bam	other	480122	480122	0	+	0	0	73	75	0.0
CP008925.1	h6.sal.bam	other	480123	480123	0	+	0	0	73	75	0.0
CP008925.1	h6.sal.bam	other	480124	480124	0	+	0	2	68	77	0.0
CP008925.1	h6.sal.bam	other	480125	480125	0	+	0	0	68	77	0.0
CP008925.1	h6.sal.bam	other	480126	480126	0	+	2	0	70	80	2.0
CP008925.1	h6.sal.bam	other	480127	480127	0	+	1	0	71	80	1.0
CP008925.1	h6.sal.bam	other	480128	480128	0	+	1	3	72	83	1.0
CP008925.1	h6.sal.bam	other	480129	480129	0	+	1	1	67	81	1.0
CP008925.1	h6.sal.bam	other	480130	480130	0	+	0	1	67	80	0.0
CP008925.1	h6.sal.bam	other	480131	480131	0	+	0	0	67	80	0.0
CP008925.1	h6.sal.bam	other	480132	480132	0	+	0	0	67	82	0.0
CP008925.1	h6.sal.bam	other	480133	480133	0	+	1	0	66	84	1.0
CP008925.1	h6.sal.bam	other	480134	480134	0	+	0	0	65	86	0.0
CP008925.1	h6.sal.bam	other	480135	480135	0	+	0	0	64	87	0.0
CP008925.1	h6.sal.bam	other	480136	480136	0	+	1	0	65	87	1.0
CP008925.1	h6.sal.bam	other	480137	480137	0	+	3	0	67	88	3.0
CP008925.1	h6.sal.bam	other	480138	480138	0	+	1	1	67	90	1.0
CP008925.1	h6.sal.bam	other	480139	480139	0	+	3	2	67	93	3.0
CP008925.1	h6.sal.bam	other	480140	480140	0	+	0	1	63	91	0.0
CP008925.1	h6.sal.bam	other	480141	480141	0	+	2	1	65	93	2.0
CP008925.1	h6.sal.bam	other	480142	480142	0	+	1	1	66	93	1.0
CP008925.1	h6.sal.bam	other	480143	480143	0	+	3	0	68	94	3.0
CP008925.1	h6.sal.bam	other	480144	480144	0	+	0	2	67	94	0.0
CP008925.1	h6.sal.bam	other	480145	480145	0	+	5	1	69	95	5.0
CP008925.1	h6.sal.bam	other	480146	480146	0	+	0	2	69	94	0.0
CP008925.1	h6.sal.bam	other	480147	480147	0	+	1	0	69	92	1.0
CP008925.1	h6.sal.bam	other	480148	480148	0	+	1	0	68	92	1.0
CP008925.1	h6.sal.bam	other	480149	480149	0	+	1	0	68	96	1.0
CP008925.1	h6.sal.bam	other	480150	480150	0	+	2	3	66	99	2.0
CP008925.1	h6.sal.bam	other	480151	480151	0	+	0	2	66	96	0.0
CP008925.1	h6.sal.bam	other	480152	480152	0	+	1	1	67	95	1.0
CP008925.1	h6.sal.bam	other	480153	480153	0	+	1	3	66	95	1.0
CP008925.1	h6.sal.bam	other	480154	480154	0	+	2	2	68	92	2.0
CP008925.1	h6.sal.bam	other	480155	480155	0	+	2	0	70	90	2.0
CP008925.1	h6.sal.bam	other	480156	480156	0	+	0	2	70	90	0.0
CP008925.1	h6.sal.bam	other	480157	480157	0	+	0	1	69	91	0.0
CP008925.1	h6.sal.bam	other	480158	480158	0	+	2	1	71	92	2.0
CP008925.1	h6.sal.bam	other	480159	480159	0	+	1	1	72	93	1.0
CP008925.1	h6.sal.bam	other	480160	480160	0	+	2	0	71	92	2.0
CP008925.1	h6.sal.bam	other	480161	480161	0	+	0	1	71	92	0.0
CP008925.1	h6.sal.bam	other	480162	480162	0	+	1	0	72	93	1.0
CP008925.1	h6.sal.bam	other	480163	480163	0	+	1	0	73	100	1.0
CP008925.1	h6.sal.bam	other	480164	480164	0	+	1	0	73	101	1.0
CP008925.1	h6.sal.bam	other	480165	480165	0	+	1	2	74	101	1.0
CP008925.1	h6.sal.bam	other	480166	480166	0	+	0	2	73	101	0.0
CP008925.1	h6.sal.bam	other	480167	480167	0	+	2	4	74	99	2.0
CP008925.1	h6.sal.bam	other	480168	480168	0	+	1	1	73	96	1.0
CP008925.1	h6.sal.bam	other	480169	480169	0	+	0	0	71	96	0.0
CP008925.1	h6.sal.bam	other	480170	480170	0	+	0	1	71	98	0.0
CP008925.1	h6.sal.bam	other	480171	480171	0	+	1	2	68	101	1.0
CP008925.1	h6.sal.bam	other	480172	480172	0	+	0	1	68	100	0.0
CP008925.1	h6.sal.bam	other	480173	480173	0	+	4	0	72	99	4.0
CP008925.1	h6.sal.bam	other	480174	480174	0	+	2	0	74	99	2.0
CP008925.1	h6.sal.bam	other	480175	480175	0	+	0	0	73	100	0.0
CP008925.1	h6.sal.bam	other	480176	480176	0	+	2	0	74	103	2.0
CP008925.1	h6.sal.bam	other	480177	480177	0	+	1	3	75	105	1.0
CP008925.1	h6.sal.bam	other	480178	480178	0	+	1	1	76	103	1.0
CP008925.1	h6.sal.bam	other	480179	480179	0	+	1	1	75	102	1.0
CP008925.1	h6.sal.bam	other	480180	480180	0	+	5	1	79	102	5.0
CP008925.1	h6.sal.bam	other	480181	480181	0	+	2	1	81	104	2.0
CP008925.1	h6.sal.bam	other	480182	480182	0	+	0	2	79	107	0.0
CP008925.1	h6.sal.bam	other	480183	480183	0	+	0	3	78	110	0.0
CP008925.1	h6.sal.bam	other	480184	480184	0	+	1	2	79	111	1.0
CP008925.1	h6.sal.bam	other	480185	480185	0	+	0	1	79	109	0.0
CP008925.1	h6.sal.bam	other	480186	480186	0	+	2	1	81	108	2.0
CP008925.1	h6.sal.bam	other	480187	480187	0	+	0	0	79	108	0.0
CP008925.1	h6.sal.bam	other	480188	480188	0	+	0	0	79	109	0.0
CP008925.1	h6.sal.bam	other	480189	480189	0	+	3	2	81	110	3.0
CP008925.1	h6.sal.bam	other	480190	480190	0	+	2	0	79	108	2.0
CP008925.1	h6.sal.bam	other	480191	480191	0	+	0	0	79	110	0.0
CP008925.1	h6.sal.bam	other	480192	480192	0	+	0	2	78	114	0.0
CP008925.1	h6.sal.bam	other	480193	480193	0	+	0	1	77	114	0.0
CP008925.1	h6.sal.bam	other	480194	480194	0	+	0	2	75	113	0.0
CP008925.1	h6.sal.bam	other	480195	480195	0	+	2	3	76	113	2.0
CP008925.1	h6.sal.bam	other	480196	480196	0	+	4	2	80	111	4.0
CP008925.1	h6.sal.bam	other	480197	480197	0	+	0	1	79	109	0.0
CP008925.1	h6.sal.bam	other	480198	480198	0	+	2	0	81	108	2.0
CP008925.1	h6.sal.bam	other	480199	480199	0	+	1	2	82	108	1.0
CP008925.1	h6.sal.bam	other	480200	480200	0	+	3	3	85	107	3.0
CP008925.1	h6.sal.bam	other	480201	480201	0	+	2	0	85	105	2.0
CP008925.1	h6.sal.bam	other	480202	480202	0	+	0	3	85	105	0.0
CP008925.1	h6.sal.bam	other	480203	480203	0	+	1	1	85	104	1.0
CP008925.1	h6.sal.bam	other	480204	480204	0	+	1	0	85	103	1.0
CP008925.1	h6.sal.bam	other	480205	480205	0	+	0	1	85	103	0.0
CP008925.1	h6.sal.bam	other	480206	480206	0	+	0	2	85	103	0.0
CP008925.1	h6.sal.bam	other	480207	480207	0	+	3	2	88	101	3.0
CP008925.1	h6.sal.bam	other	480208	480208	0	+	2	2	88	99	2.0
CP008925.1	h6.sal.bam	other	480209	480209	0	+	3	2	91	98	3.0
CP008925.1	h6.sal.bam	other	480210	480210	0	+	2	0	93	96	2.0
CP008925.1	h6.sal.bam	other	480211	480211	0	+	0	2	92	96	0.0
CP008925.1	h6.sal.bam	other	480212	480212	0	+	1	2	91	96	1.0
CP008925.1	h6.sal.bam	other	480213	480213	0	+	4	3	94	94	4.0
CP008925.1	h6.sal.bam	other	480214	480214	0	+	0	0	91	93	0.0
CP008925.1	h6.sal.bam	other	480215	480215	0	+	1	3	92	93	1.0
CP008925.1	h6.sal.bam	other	480216	480216	0	+	1	1	91	90	1.0
CP008925.1	h6.sal.bam	other	480217	480217	0	+	2	2	89	91	2.0
CP008925.1	h6.sal.bam	other	480218	480218	0	+	0	0	89	90	0.0
CP008925.1	h6.sal.bam	other	480219	480219	0	+	0	3	89	90	0.0
CP008925.1	h6.sal.bam	other	480220	480220	0	+	0	0	85	87	0.0
CP008925.1	h6.sal.bam	other	480221	480221	0	+	2	0	87	90	2.0
CP008925.1	h6.sal.bam	other	480222	480222	0	+	2	0	87	91	2.0
CP008925.1	h6.sal.bam	other	480223	480223	0	+	2	3	89	91	2.0
CP008925.1	h6.sal.bam	other	480224	480224	0	+	2	3	90	88	2.0
CP008925.1	h6.sal.bam	other	480225	480225	0	+	0	0	88	86	0.0
CP008925.1	h6.sal.bam	other	480226	480226	0	+	0	1	88	86	0.0
CP008925.1	h6.sal.bam	other	480227	480227	0	+	3	1	90	85	3.0
CP008925.1	h6.sal.bam	other	480228	480228	0	+	2	0	91	87	2.0
CP008925.1	h6.sal.bam	other	480229	480229	0	+	3	0	91	87	3.0
CP008925.1	h6.sal.bam	other	480230	480230	0	+	0	1	90	88	0.0
CP008925.1	h6.sal.bam	other	480231	480231	0	+	1	3	91	87	1.0
CP008925.1	h6.sal.bam	other	480232	480232	0	+	2	2	92	84	2.0
CP008925.1	h6.sal.bam	other	480233	480233	0	+	0	2	89	82	0.0
CP008925.1	h6.sal.bam	other	480234	480234	0	+	1	0	89	82	1.0
CP008925.1	h6.sal.bam	other	480235	480235	0	+	2	2	91	82	2.0
CP008925.1	h6.sal.bam	other	480236	480236	0	+	1	1	92	80	1.0
CP008925.1	h6.sal.bam	other	480237	480237	0	+	0	6	88	81	0.0
CP008925.1	h6.sal.bam	other	480238	480238	0	+	2	1	90	78	2.0
CP008925.1	h6.sal.bam	other	480239	480239	0	+	1	1	90	77	1.0
CP008925.1	h6.sal.bam	other	480240	480240	0	+	3	1	92	77	3.0
CP008925.1	h6.sal.bam	other	480241	480241	0	+	1	0	90	76	1.0
CP008925.1	h6.sal.bam	other	480242	480242	0	+	2	1	92	76	2.0
CP008925.1	h6.sal.bam	other	480243	480243	0	+	2	2	94	79	2.0
CP008925.1	h6.sal.bam	other	480244	480244	0	+	0	2	94	77	0.0
CP008925.1	h6.sal.bam	other	480245	480245	0	+	1	2	94	76	1.0
CP008925.1	h6.sal.bam	other	480246	480246	0	+	5	1	99	74	5.0
CP008925.1	h6.sal.bam	other	480247	480247	0	+	1	0	100	73	1.0
CP008925.1	h6.sal.bam	other	480248	480248	0	+	1	1	97	74	1.0
CP008925.1	h6.sal.bam	other	480249	480249	0	+	5	1	100	74	5.0
CP008925.1	h6.sal.bam	other	480250	480250	0	+	1	2	101	74	1.0
CP008925.1	h6.sal.bam	other	480251	480251	0	+	2	2	101	72	2.0
CP008925.1	h6.sal.bam	other	480252	480252	0	+	0	1	100	70	0.0
CP008925.1	h6.sal.bam	other	480253	480253	0	+	2	1	100	73	2.0
CP008925.1	h6.sal.bam	other	480254	480254	0	+	0	3	98	72	0.0
CP008925.1	h6.sal.bam	other	480255	480255	0	+	0	3	93	72	0.0
CP008925.1	h6.sal.bam	other	480256	480256	0	+	4	1	97	70	4.0
CP008925.1	h6.sal.bam	other	480257	480257	0	+	0	5	97	69	0.0
CP008925.1	h6.sal.bam	other	480258	480258	0	+	1	4	98	66	1.0
CP008925.1	h6.sal.bam	other	480259	480259	0	+	3	0	100	62	3.0
CP008925.1	h6.sal.bam	other	480260	480260	0	+	1	0	101	64	1.0
CP008925.1	h6.sal.bam	other	480261	480261	0	+	2	1	101	65	2.0
CP008925.1	h6.sal.bam	other	480262	480262	0	+	2	1	100	64	2.0
CP008925.1	h6.sal.bam	other	480263	480263	0	+	1	1	101	64	1.0
CP008925.1	h6.sal.bam	other	480264	480264	0	+	1	2	102	66	1.0
CP008925.1	h6.sal.bam	other	480265	480265	0	+	3	0	103	66	3.0
CP008925.1	h6.sal.bam	other	480266	480266	0	+	0	4	103	66	0.0
CP008925.1	h6.sal.bam	other	480267	480267	0	+	3	2	106	63	3.0
CP008925.1	h6.sal.bam	other	480268	480268	0	+	0	0	106	62	0.0
CP008925.1	h6.sal.bam	other	480269	480269	0	+	0	2	106	62	0.0
CP008925.1	h6.sal.bam	other	480270	480270	0	+	0	1	106	61	0.0
CP008925.1	h6.sal.bam	other	480271	480271	0	+	3	0	105	60	3.0
CP008925.1	h6.sal.bam	other	480272	480272	0	+	0	0	104	60	0.0
CP008925.1	h6.sal.bam	other	480273	480273	0	+	0	0	103	61	0.0
CP008925.1	h6.sal.bam	other	480274	480274	0	+	1	1	103	62	1.0
CP008925.1	h6.sal.bam	other	480275	480275	0	+	0	1	100	63	0.0
CP008925.1	h6.sal.bam	other	480276	480276	0	+	0	0	98	63	0.0
CP008925.1	h6.sal.bam	other	480277	480277	0	+	2	2	100	63	2.0
CP008925.1	h6.sal.bam	other	480278	480278	0	+	1	0	100	70	1.0
CP008925.1	h6.sal.bam	other	480279	480279	0	+	0	0	99	70	0.0
CP008925.1	h6.sal.bam	other	480280	480280	0	+	0	1	99	73	0.0
CP008925.1	h6.sal.bam	other	480281	480281	0	+	1	0	97	72	1.0
CP008925.1	h6.sal.bam	other	480282	480282	0	+	1	0	96	73	1.0
CP008925.1	h6.sal.bam	other	480283	480283	0	+	0	1	96	75	0.0
CP008925.1	h6.sal.bam	other	480284	480284	0	+	1	0	94	74	1.0
CP008925.1	h6.sal.bam	other	480285	480285	0	+	0	0	92	75	0.0
CP008925.1	h6.sal.bam	other	480286	480286	0	+	0	2	92	76	0.0
CP008925.1	h6.sal.bam	other	480287	480287	0	+	2	0	93	76	2.0
CP008925.1	h6.sal.bam	other	480288	480288	0	+	1	2	90	76	1.0
CP008925.1	h6.sal.bam	other	480289	480289	0	+	0	0	88	75	0.0
CP008925.1	h6.sal.bam	other	480290	480290	0	+	1	0	89	75	1.0
CP008925.1	h6.sal.bam	other	480291	480291	0	+	1	2	90	75	1.0
CP008925.1	h6.sal.bam	other	480292	480292	0	+	3	1	91	73	3.0
CP008925.1	h6.sal.bam	other	480293	480293	0	+	0	0	91	74	0.0
CP008925.1	h6.sal.bam	other	480294	480294	0	+	0	0	91	74	0.0
CP008925.1	h6.sal.bam	other	480295	480295	0	+	1	3	92	75	1.0
CP008925.1	h6.sal.bam	other	480296	480296	0	+	1	1	91	73	1.0
CP008925.1	h6.sal.bam	other	480297	480297	0	+	1	0	90	74	1.0
CP008925.1	h6.sal.bam	other	480298	480298	0	+	1	0	89	74	1.0
CP008925.1	h6.sal.bam	other	480299	480299	0	+	1	1	88	74	1.0
CP008925.1	h6.sal.bam	other	480300	480300	0	+	1	0	89	75	1.0
CP008925.1	h6.sal.bam	other	480301	480301	0	+	0	2	86	75	0.0
CP008925.1	h6.sal.bam	other	480302	480302	0	+	1	1	87	73	1.0
CP008925.1	h6.sal.bam	other	480303	480303	0	+	4	1	88	72	4.0
CP008925.1	h6.sal.bam	other	480304	480304	0	+	0	0	86	71	0.0
CP008925.1	h6.sal.bam	other	480305	480305	0	+	1	0	87	72	1.0
CP008925.1	h6.sal.bam	other	480306	480306	0	+	0	0	86	74	0.0
CP008925.1	h6.sal.bam	other	480307	480307	0	+	2	0	86	74	2.0
CP008925.1	h6.sal.bam	other	480308	480308	0	+	0	2	86	74	0.0
CP008925.1	h6.sal.bam	other	480309	480309	0	+	2	1	86	73	2.0
CP008925.1	h6.sal.bam	other	480310	480310	0	+	0	0	83	72	0.0
CP008925.1	h6.sal.bam	other	480311	480311	0	+	1	1	84	73	1.0
CP008925.1	h6.sal.bam	other	480312	480312	0	+	2	3	86	72	2.0
CP008925.1	h6.sal.bam	other	480313	480313	0	+	2	1	86	69	2.0
CP008925.1	h6.sal.bam	other	480314	480314	0	+	1	0	86	68	1.0
CP008925.1	h6.sal.bam	other	480315	480315	0	+	0	0	83	68	0.0
CP008925.1	h6.sal.bam	other	480316	480316	0	+	0	0	79	69	0.0
CP008925.1	h6.sal.bam	other	480317	480317	0	+	0	4	78	69	0.0
CP008925.1	h6.sal.bam	other	480318	480318	0	+	0	1	78	67	0.0
CP008925.1	h6.sal.bam	other	480319	480319	0	+	1	0	79	67	1.0
CP008925.1	h6.sal.bam	other	480320	480320	0	+	2	1	80	69	2.0
CP008925.1	h6.sal.bam	other	480321	480321	0	+	0	0	75	70	0.0
CP008925.1	h6.sal.bam	other	480322	480322	0	+	2	0	67	70	2.0
CP008925.1	h6.sal.bam	other	480323	480323	0	+	1	1	68	70	1.0
CP008925.1	h6.sal.bam	other	480324	480324	0	+	2	1	70	70	2.0
CP008925.1	h6.sal.bam	other	480325	480325	0	+	1	4	71	69	1.0
CP008925.1	h6.sal.bam	other	480326	480326	0	+	1	0	70	69	1.0
CP008925.1	h6.sal.bam	other	480327	480327	0	+	3	0	73	70	3.0
CP008925.1	h6.sal.bam	other	480328	480328	0	+	0	2	73	70	0.0
CP008925.1	h6.sal.bam	other	480329	480329	0	+	1	1	74	71	1.0
CP008925.1	h6.sal.bam	other	480330	480330	0	+	1	1	75	73	1.0
CP008925.1	h6.sal.bam	other	480331	480331	0	+	0	0	71	74	0.0
CP008925.1	h6.sal.bam	other	480332	480332	0	+	2	2	73	74	2.0
CP008925.1	h6.sal.bam	other	480333	480333	0	+	4	0	75	72	4.0
CP008925.1	h6.sal.bam	other	480334	480334	0	+	1	2	74	74	1.0
CP008925.1	h6.sal.bam	other	480335	480335	0	+	0	1	74	72	0.0
CP008925.1	h6.sal.bam	other	480336	480336	0	+	0	0	70	71	0.0
CP008925.1	h6.sal.bam	other	480337	480337	0	+	0	2	70	71	0.0
CP008925.1	h6.sal.bam	other	480338	480338	0	+	1	4	70	70	1.0
CP008925.1	h6.sal.bam	other	480339	480339	0	+	1	2	70	66	1.0
CP008925.1	h6.sal.bam	other	480340	480340	0	+	0	1	67	65	0.0
CP008925.1	h6.sal.bam	other	480341	480341	0	+	1	0	68	65	1.0
CP008925.1	h6.sal.bam	other	480342	480342	0	+	0	1	65	65	0.0
CP008925.1	h6.sal.bam	other	480343	480343	0	+	1	0	66	65	1.0
CP008925.1	h6.sal.bam	other	480344	480344	0	+	2	1	68	67	2.0
CP008925.1	h6.sal.bam	other	480345	480345	0	+	1	0	69	66	1.0
CP008925.1	h6.sal.bam	other	480346	480346	0	+	3	0	69	76	3.0
CP008925.1	h6.sal.bam	other	480347	480347	0	+	2	1	71	76	2.0
CP008925.1	h6.sal.bam	other	480348	480348	0	+	1	3	72	76	1.0
CP008925.1	h6.sal.bam	other	480349	480349	0	+	2	3	73	74	2.0
CP008925.1	h6.sal.bam	other	480350	480350	0	+	0	0	73	71	0.0
CP008925.1	h6.sal.bam	other	480351	480351	0	+	0	6	73	73	0.0
CP008925.1	h6.sal.bam	other	480352	480352	0	+	1	2	72	68	1.0
CP008925.1	h6.sal.bam	other	480353	480353	0	+	0	0	71	66	0.0
CP008925.1	h6.sal.bam	other	480354	480354	0	+	2	2	73	69	2.0
CP008925.1	h6.sal.bam	other	480355	480355	0	+	2	0	73	68	2.0
CP008925.1	h6.sal.bam	other	480356	480356	0	+	0	2	73	70	0.0
CP008925.1	h6.sal.bam	other	480357	480357	0	+	0	1	73	68	0.0
CP008925.1	h6.sal.bam	other	480358	480358	0	+	0	0	73	68	0.0
CP008925.1	h6.sal.bam	other	480359	480359	0	+	0	1	72	69	0.0
CP008925.1	h6.sal.bam	other	480360	480360	0	+	2	1	74	69	2.0
CP008925.1	h6.sal.bam	other	480361	480361	0	+	1	1	73	70	1.0
CP008925.1	h6.sal.bam	other	480362	480362	0	+	0	0	72	69	0.0
CP008925.1	h6.sal.bam	other	480363	480363	0	+	0	1	72	69	0.0
CP008925.1	h6.sal.bam	other	480364	480364	0	+	0	0	72	74	0.0
CP008925.1	h6.sal.bam	other	480365	480365	0	+	1	0	72	77	1.0
CP008925.1	h6.sal.bam	other	480366	480366	0	+	2	0	70	77	2.0
CP008925.1	h6.sal.bam	other	480367	480367	0	+	2	2	72	77	2.0
CP008925.1	h6.sal.bam	other	480368	480368	0	+	1	0	73	75	1.0
CP008925.1	h6.sal.bam	other	480369	480369	0	+	1	1	74	76	1.0
CP008925.1	h6.sal.bam	other	480370	480370	0	+	3	0	76	75	3.0
CP008925.1	h6.sal.bam	other	480371	480371	0	+	5	2	80	80	5.0
CP008925.1	h6.sal.bam	other	480372	480372	0	+	0	0	79	78	0.0
CP008925.1	h6.sal.bam	other	480373	480373	0	+	1	3	79	81	1.0
CP008925.1	h6.sal.bam	other	480374	480374	0	+	0	0	77	81	0.0
CP008925.1	h6.sal.bam	other	480375	480375	0	+	0	0	77	81	0.0
CP008925.1	h6.sal.bam	other	480376	480376	0	+	1	0	77	82	1.0
CP008925.1	h6.sal.bam	other	480377	480377	0	+	1	0	74	82	1.0
CP008925.1	h6.sal.bam	other	480378	480378	0	+	2	0	76	84	2.0
CP008925.1	h6.sal.bam	other	480379	480379	0	+	1	2	77	84	1.0
CP008925.1	h6.sal.bam	other	480380	480380	0	+	1	0	77	83	1.0
CP008925.1	h6.sal.bam	other	480381	480381	0	+	2	0	77	83	2.0
CP008925.1	h6.sal.bam	other	480382	480382	0	+	0	0	77	85	0.0
CP008925.1	h6.sal.bam	other	480383	480383	0	+	1	1	78	85	1.0
CP008925.1	h6.sal.bam	other	480384	480384	0	+	0	0	76	84	0.0
CP008925.1	h6.sal.bam	other	480385	480385	0	+	0	1	76	84	0.0
CP008925.1	h6.sal.bam	other	480386	480386	0	+	2	0	77	88	2.0
CP008925.1	h6.sal.bam	other	480387	480387	0	+	1	0	76	91	1.0
CP008925.1	h6.sal.bam	other	480388	480388	0	+	2	0	76	93	2.0
CP008925.1	h6.sal.bam	other	480389	480389	0	+	1	0	76	97	1.0
CP008925.1	h6.sal.bam	other	480390	480390	0	+	1	1	77	101	1.0
CP008925.1	h6.sal.bam	other	480391	480391	0	+	0	0	77	100	0.0
CP008925.1	h6.sal.bam	other	480392	480392	0	+	2	2	78	101	2.0
CP008925.1	h6.sal.bam	other	480393	480393	0	+	1	1	79	100	1.0
CP008925.1	h6.sal.bam	other	480394	480394	0	+	1	2	80	99	1.0
CP008925.1	h6.sal.bam	other	480395	480395	0	+	0	2	78	100	0.0
CP008925.1	h6.sal.bam	other	480396	480396	0	+	0	0	78	98	0.0
CP008925.1	h6.sal.bam	other	480397	480397	0	+	0	0	76	100	0.0
CP008925.1	h6.sal.bam	other	480398	480398	0	+	2	1	77	101	2.0
CP008925.1	h6.sal.bam	other	480399	480399	0	+	5	0	80	102	5.0
CP008925.1	h6.sal.bam	other	480400	480400	0	+	1	4	80	105	1.0
CP008925.1	h6.sal.bam	other	480401	480401	0	+	1	2	77	102	1.0
CP008925.1	h6.sal.bam	other	480402	480402	0	+	0	2	77	101	0.0
CP008925.1	h6.sal.bam	other	480403	480403	0	+	1	2	76	100	1.0
CP008925.1	h6.sal.bam	other	480404	480404	0	+	1	2	76	98	1.0
CP008925.1	h6.sal.bam	other	480405	480405	0	+	0	1	76	96	0.0
CP008925.1	h6.sal.bam	other	480406	480406	0	+	1	0	77	95	1.0
CP008925.1	h6.sal.bam	other	480407	480407	0	+	0	0	75	97	0.0
CP008925.1	h6.sal.bam	other	480408	480408	0	+	5	2	76	99	5.0
CP008925.1	h6.sal.bam	other	480409	480409	0	+	0	0	74	97	0.0
CP008925.1	h6.sal.bam	other	480410	480410	0	+	1	0	75	101	1.0
CP008925.1	h6.sal.bam	other	480411	480411	0	+	0	1	75	103	0.0
CP008925.1	h6.sal.bam	other	480412	480412	0	+	1	0	75	102	1.0
CP008925.1	h6.sal.bam	other	480413	480413	0	+	2	0	77	102	2.0
CP008925.1	h6.sal.bam	other	480414	480414	0	+	0	1	76	106	0.0
CP008925.1	h6.sal.bam	other	480415	480415	0	+	1	1	76	108	1.0
CP008925.1	h6.sal.bam	other	480416	480416	0	+	0	0	76	107	0.0
CP008925.1	h6.sal.bam	other	480417	480417	0	+	1	1	77	107	1.0
CP008925.1	h6.sal.bam	other	480418	480418	0	+	0	2	76	107	0.0
CP008925.1	h6.sal.bam	other	480419	480419	0	+	3	0	77	105	3.0
CP008925.1	h6.sal.bam	GTTC	480420	480420	480428	+	2	11	73	109	2.0
CP008925.1	h6.sal.bam	other	480421	480421	0	+	3	1	76	98	3.0
CP008925.1	h6.sal.bam	GTTC	480422	480422	480428	+	11	0	86	100	11.0
CP008925.1	h6.sal.bam	other	480423	480423	0	+	3	0	88	103	3.0
CP008925.1	h6.sal.bam	other	480424	480424	0	+	1	1	87	103	1.0
CP008925.1	h6.sal.bam	other	480425	480425	0	+	1	2	88	103	1.0
CP008925.1	h6.sal.bam	other	480426	480426	0	+	0	0	88	102	0.0
CP008925.1	h6.sal.bam	other	480427	480427	0	+	1	3	89	102	1.0
CP008925.1	h6.sal.bam	other	480428	480428	0	+	2	0	90	101	2.0
CP008925.1	h6.sal.bam	other	480429	480429	0	+	1	1	89	101	1.0
CP008925.1	h6.sal.bam	other	480430	480430	0	+	1	2	88	101	1.0
CP008925.1	h6.sal.bam	other	480431	480431	0	+	0	0	88	99	0.0
CP008925.1	h6.sal.bam	other	480432	480432	0	+	0	1	88	99	0.0
CP008925.1	h6.sal.bam	other	480433	480433	0	+	1	1	89	98	1.0
CP008925.1	h6.sal.bam	other	480434	480434	0	+	1	1	89	98	1.0
CP008925.1	h6.sal.bam	other	480435	480435	0	+	1	2	89	97	1.0
CP008925.1	h6.sal.bam	other	480436	480436	0	+	0	0	88	95	0.0
CP008925.1	h6.sal.bam	GTTC	480437	480437	480428	+	0	6	88	95	0.0
CP008925.1	h6.sal.bam	other	480438	480438	0	+	0	2	88	91	0.0
CP008925.1	h6.sal.bam	GTTC	480439	480439	480428	+	5	1	93	89	5.0
CP008925.1	h6.sal.bam	other	480440	480440	0	+	2	0	94	91	2.0
CP008925.1	h6.sal.bam	other	480441	480441	0	+	0	0	92	93	0.0
CP008925.1	h6.sal.bam	other	480442	480442	0	+	0	0	90	95	0.0
CP008925.1	h6.sal.bam	other	480443	480443	0	+	0	2	89	95	0.0
CP008925.1	h6.sal.bam	other	480444	480444	0	+	5	0	91	93	5.0
CP008925.1	h6.sal.bam	other	480445	480445	0	+	1	4	91	93	1.0
CP008925.1	h6.sal.bam	other	480446	480446	0	+	1	1	88	94	1.0
CP008925.1	h6.sal.bam	other	480447	480447	0	+	1	2	89	93	1.0
CP008925.1	h6.sal.bam	other	480448	480448	0	+	0	3	88	92	0.0
CP008925.1	h6.sal.bam	other	480449	480449	0	+	0	0	88	89	0.0
CP008925.1	h6.sal.bam	other	480450	480450	0	+	3	1	91	89	3.0
CP008925.1	h6.sal.bam	other	480451	480451	0	+	2	0	91	88	2.0
CP008925.1	h6.sal.bam	other	480452	480452	0	+	0	2	89	89	0.0
CP008925.1	h6.sal.bam	other	480453	480453	0	+	0	0	89	87	0.0
CP008925.1	h6.sal.bam	other	480454	480454	0	+	1	1	86	89	1.0
CP008925.1	h6.sal.bam	other	480455	480455	0	+	1	0	87	90	1.0
CP008925.1	h6.sal.bam	other	480456	480456	0	+	1	2	88	92	1.0
CP008925.1	h6.sal.bam	other	480457	480457	0	+	3	0	91	90	3.0
CP008925.1	h6.sal.bam	other	480458	480458	0	+	4	2	95	92	4.0
CP008925.1	h6.sal.bam	other	480459	480459	0	+	2	1	97	91	2.0
CP008925.1	h6.sal.bam	other	480460	480460	0	+	0	2	95	93	0.0
CP008925.1	h6.sal.bam	other	480461	480461	0	+	1	3	96	91	1.0
CP008925.1	h6.sal.bam	other	480462	480462	0	+	0	2	95	89	0.0
CP008925.1	h6.sal.bam	other	480463	480463	0	+	2	4	92	89	2.0
CP008925.1	h6.sal.bam	other	480464	480464	0	+	1	4	93	85	1.0
CP008925.1	h6.sal.bam	other	480465	480465	0	+	2	0	94	84	2.0
CP008925.1	h6.sal.bam	other	480466	480466	0	+	1	1	94	84	1.0
CP008925.1	h6.sal.bam	other	480467	480467	0	+	0	1	94	86	0.0
CP008925.1	h6.sal.bam	other	480468	480468	0	+	8	0	101	85	8.0
CP008925.1	h6.sal.bam	other	480469	480469	0	+	1	3	101	85	1.0
CP008925.1	h6.sal.bam	other	480470	480470	0	+	1	0	102	84	1.0
CP008925.1	h6.sal.bam	other	480471	480471	0	+	0	2	102	86	0.0
CP008925.1	h6.sal.bam	other	480472	480472	0	+	0	1	102	84	0.0
CP008925.1	h6.sal.bam	other	480473	480473	0	+	1	2	99	85	1.0
CP008925.1	h6.sal.bam	other	480474	480474	0	+	0	3	96	83	0.0
CP008925.1	h6.sal.bam	other	480475	480475	0	+	3	1	96	80	3.0
CP008925.1	h6.sal.bam	other	480476	480476	0	+	3	1	99	79	3.0
CP008925.1	h6.sal.bam	other	480477	480477	0	+	3	1	102	78	3.0
CP008925.1	h6.sal.bam	other	480478	480478	0	+	0	0	102	81	0.0
CP008925.1	h6.sal.bam	other	480479	480479	0	+	1	0	102	82	1.0
CP008925.1	h6.sal.bam	other	480480	480480	0	+	2	2	103	90	2.0
CP008925.1	h6.sal.bam	other	480481	480481	0	+	0	0	102	91	0.0
CP008925.1	h6.sal.bam	other	480482	480482	0	+	3	2	105	91	3.0
CP008925.1	h6.sal.bam	other	480483	480483	0	+	1	1	103	89	1.0
CP008925.1	h6.sal.bam	other	480484	480484	0	+	0	3	103	88	0.0
CP008925.1	h6.sal.bam	other	480485	480485	0	+	1	2	102	88	1.0
CP008925.1	h6.sal.bam	other	480486	480486	0	+	1	0	101	88	1.0
CP008925.1	h6.sal.bam	other	480487	480487	0	+	1	3	102	89	1.0
CP008925.1	h6.sal.bam	other	480488	480488	0	+	0	1	101	87	0.0
CP008925.1	h6.sal.bam	other	480489	480489	0	+	1	3	102	86	1.0
CP008925.1	h6.sal.bam	other	480490	480490	0	+	0	0	101	83	0.0
CP008925.1	h6.sal.bam	other	480491	480491	0	+	6	0	105	83	6.0
CP008925.1	h6.sal.bam	other	480492	480492	0	+	1	1	105	87	1.0
CP008925.1	h6.sal.bam	other	480493	480493	0	+	1	0	102	86	1.0
CP008925.1	h6.sal.bam	other	480494	480494	0	+	0	4	102	86	0.0
CP008925.1	h6.sal.bam	other	480495	480495	0	+	0	0	101	84	0.0
CP008925.1	h6.sal.bam	other	480496	480496	0	+	0	4	86	94	0.0
CP008925.1	h6.sal.bam	other	480497	480497	0	+	1	2	87	91	1.0
CP008925.1	h6.sal.bam	other	480498	480498	0	+	0	0	87	93	0.0
CP008925.1	h6.sal.bam	other	480499	480499	0	+	1	1	88	93	1.0
CP008925.1	h6.sal.bam	other	480500	480500	0	+	2	1	89	92	2.0
CP008925.1	h6.sal.bam	other	480501	480501	0	+	3	1	92	92	3.0
CP008925.1	h6.sal.bam	other	480502	480502	0	+	0	1	88	91	0.0
CP008925.1	h6.sal.bam	other	480503	480503	0	+	2	1	90	90	2.0
CP008925.1	h6.sal.bam	other	480504	480504	0	+	0	0	89	91	0.0
CP008925.1	h6.sal.bam	other	480505	480505	0	+	0	0	89	93	0.0
CP008925.1	h6.sal.bam	other	480506	480506	0	+	0	0	89	93	0.0
CP008925.1	h6.sal.bam	other	480507	480507	0	+	2	0	90	93	2.0
CP008925.1	h6.sal.bam	other	480508	480508	0	+	0	1	89	93	0.0
CP008925.1	h6.sal.bam	other	480509	480509	0	+	1	0	90	94	1.0
CP008925.1	h6.sal.bam	other	480510	480510	0	+	1	1	90	94	1.0
CP008925.1	h6.sal.bam	other	480511	480511	0	+	0	1	90	93	0.0
CP008925.1	h6.sal.bam	other	480512	480512	0	+	1	1	91	96	1.0
CP008925.1	h6.sal.bam	other	480513	480513	0	+	0	3	86	98	0.0
CP008925.1	h6.sal.bam	other	480514	480514	0	+	1	1	87	96	1.0
CP008925.1	h6.sal.bam	other	480515	480515	0	+	3	2	88	102	3.0
CP008925.1	h6.sal.bam	other	480516	480516	0	+	2	0	90	101	2.0
CP008925.1	h6.sal.bam	other	480517	480517	0	+	2	2	87	101	2.0
CP008925.1	h6.sal.bam	other	480518	480518	0	+	3	1	90	99	3.0
CP008925.1	h6.sal.bam	other	480519	480519	0	+	1	2	91	99	1.0
CP008925.1	h6.sal.bam	other	480520	480520	0	+	0	0	90	97	0.0
CP008925.1	h6.sal.bam	other	480521	480521	0	+	3	0	93	98	3.0
CP008925.1	h6.sal.bam	other	480522	480522	0	+	0	1	92	98	0.0
CP008925.1	h6.sal.bam	other	480523	480523	0	+	0	0	92	98	0.0
CP008925.1	h6.sal.bam	other	480524	480524	0	+	1	0	93	98	1.0
CP008925.1	h6.sal.bam	other	480525	480525	0	+	0	0	90	101	0.0
CP008925.1	h6.sal.bam	other	480526	480526	0	+	4	1	92	103	4.0
CP008925.1	h6.sal.bam	other	480527	480527	0	+	0	1	92	102	0.0
CP008925.1	h6.sal.bam	other	480528	480528	0	+	1	1	93	101	1.0
CP008925.1	h6.sal.bam	other	480529	480529	0	+	3	2	95	101	3.0
CP008925.1	h6.sal.bam	other	480530	480530	0	+	2	2	96	99	2.0
CP008925.1	h6.sal.bam	other	480531	480531	0	+	0	1	95	98	0.0
CP008925.1	h6.sal.bam	other	480532	480532	0	+	2	2	94	97	2.0
CP008925.1	h6.sal.bam	other	480533	480533	0	+	2	0	92	95	2.0
CP008925.1	h6.sal.bam	other	480534	480534	0	+	1	5	91	96	1.0
CP008925.1	h6.sal.bam	other	480535	480535	0	+	0	1	91	92	0.0
CP008925.1	h6.sal.bam	other	480536	480536	0	+	1	0	90	94	1.0
CP008925.1	h6.sal.bam	other	480537	480537	0	+	2	2	92	96	2.0
CP008925.1	h6.sal.bam	other	480538	480538	0	+	4	1	92	95	4.0
CP008925.1	h6.sal.bam	other	480539	480539	0	+	3	2	95	96	3.0
CP008925.1	h6.sal.bam	other	480540	480540	0	+	3	1	98	95	3.0
CP008925.1	h6.sal.bam	other	480541	480541	0	+	2	2	99	95	2.0
CP008925.1	h6.sal.bam	other	480542	480542	0	+	1	1	100	93	1.0
CP008925.1	h6.sal.bam	other	480543	480543	0	+	1	0	92	94	1.0
CP008925.1	h6.sal.bam	other	480544	480544	0	+	0	1	92	94	0.0
CP008925.1	h6.sal.bam	other	480545	480545	0	+	1	2	92	94	1.0
CP008925.1	h6.sal.bam	other	480546	480546	0	+	0	2	92	93	0.0
CP008925.1	h6.sal.bam	other	480547	480547	0	+	0	0	91	91	0.0
CP008925.1	h6.sal.bam	other	480548	480548	0	+	1	0	92	92	1.0
CP008925.1	h6.sal.bam	other	480549	480549	0	+	1	0	93	95	1.0
CP008925.1	h6.sal.bam	other	480550	480550	0	+	3	2	93	95	3.0
CP008925.1	h6.sal.bam	other	480551	480551	0	+	0	2	90	93	0.0
CP008925.1	h6.sal.bam	other	480552	480552	0	+	7	1	94	91	7.0
CP008925.1	h6.sal.bam	other	480553	480553	0	+	0	1	94	90	0.0
CP008925.1	h6.sal.bam	other	480554	480554	0	+	0	5	93	92	0.0
CP008925.1	h6.sal.bam	other	480555	480555	0	+	3	3	94	88	3.0
CP008925.1	h6.sal.bam	other	480556	480556	0	+	2	0	93	85	2.0
CP008925.1	h6.sal.bam	other	480557	480557	0	+	0	0	92	86	0.0
CP008925.1	h6.sal.bam	other	480558	480558	0	+	3	3	95	87	3.0
CP008925.1	h6.sal.bam	other	480559	480559	0	+	0	0	95	85	0.0
CP008925.1	h6.sal.bam	other	480560	480560	0	+	3	2	97	89	3.0
CP008925.1	h6.sal.bam	other	480561	480561	0	+	2	1	97	90	2.0
CP008925.1	h6.sal.bam	other	480562	480562	0	+	0	1	97	90	0.0
CP008925.1	h6.sal.bam	other	480563	480563	0	+	0	0	97	89	0.0
CP008925.1	h6.sal.bam	other	480564	480564	0	+	0	1	96	90	0.0
CP008925.1	h6.sal.bam	other	480565	480565	0	+	0	0	96	90	0.0
CP008925.1	h6.sal.bam	other	480566	480566	0	+	0	3	90	94	0.0
CP008925.1	h6.sal.bam	other	480567	480567	0	+	0	0	88	93	0.0
CP008925.1	h6.sal.bam	other	480568	480568	0	+	1	1	89	95	1.0
CP008925.1	h6.sal.bam	other	480569	480569	0	+	0	1	89	95	0.0
CP008925.1	h6.sal.bam	other	480570	480570	0	+	3	11	92	94	3.0
CP008925.1	h6.sal.bam	other	480571	480571	0	+	4	1	95	86	4.0
CP008925.1	h6.sal.bam	other	480572	480572	0	+	2	3	97	86	2.0
CP008925.1	h6.sal.bam	other	480573	480573	0	+	1	0	98	84	1.0
CP008925.1	h6.sal.bam	other	480574	480574	0	+	5	0	100	85	5.0
CP008925.1	h6.sal.bam	other	480575	480575	0	+	1	1	101	85	1.0
CP008925.1	h6.sal.bam	other	480576	480576	0	+	2	0	100	85	2.0
CP008925.1	h6.sal.bam	other	480577	480577	0	+	1	0	101	86	1.0
CP008925.1	h6.sal.bam	other	480578	480578	0	+	0	2	99	86	0.0
CP008925.1	h6.sal.bam	other	480579	480579	0	+	2	2	101	84	2.0
CP008925.1	h6.sal.bam	other	480580	480580	0	+	3	0	104	82	3.0
CP008925.1	h6.sal.bam	other	480581	480581	0	+	0	0	104	82	0.0
CP008925.1	h6.sal.bam	other	480582	480582	0	+	2	0	104	83	2.0
CP008925.1	h6.sal.bam	other	480583	480583	0	+	0	2	104	83	0.0
CP008925.1	h6.sal.bam	other	480584	480584	0	+	3	1	106	83	3.0
CP008925.1	h6.sal.bam	other	480585	480585	0	+	1	2	106	82	1.0
CP008925.1	h6.sal.bam	other	480586	480586	0	+	0	2	104	81	0.0
CP008925.1	h6.sal.bam	other	480587	480587	0	+	2	3	106	79	2.0
CP008925.1	h6.sal.bam	other	480588	480588	0	+	0	2	106	77	0.0
CP008925.1	h6.sal.bam	other	480589	480589	0	+	1	6	107	76	1.0
CP008925.1	h6.sal.bam	other	480590	480590	0	+	1	1	104	71	1.0
CP008925.1	h6.sal.bam	other	480591	480591	0	+	0	0	102	70	0.0
CP008925.1	h6.sal.bam	other	480592	480592	0	+	1	0	101	70	1.0
CP008925.1	h6.sal.bam	other	480593	480593	0	+	3	1	102	73	3.0
CP008925.1	h6.sal.bam	other	480594	480594	0	+	0	1	101	72	0.0
CP008925.1	h6.sal.bam	other	480595	480595	0	+	0	0	101	72	0.0
CP008925.1	h6.sal.bam	other	480596	480596	0	+	0	0	98	72	0.0
CP008925.1	h6.sal.bam	other	480597	480597	0	+	1	1	99	73	1.0
CP008925.1	h6.sal.bam	other	480598	480598	0	+	0	0	98	74	0.0
CP008925.1	h6.sal.bam	other	480599	480599	0	+	1	3	95	74	1.0
CP008925.1	h6.sal.bam	other	480600	480600	0	+	1	2	96	71	1.0
CP008925.1	h6.sal.bam	other	480601	480601	0	+	2	0	98	69	2.0
CP008925.1	h6.sal.bam	other	480602	480602	0	+	0	1	98	70	0.0
CP008925.1	h6.sal.bam	other	480603	480603	0	+	1	0	98	71	1.0
CP008925.1	h6.sal.bam	other	480604	480604	0	+	0	1	94	71	0.0
CP008925.1	h6.sal.bam	other	480605	480605	0	+	0	0	92	72	0.0
CP008925.1	h6.sal.bam	other	480606	480606	0	+	5	0	95	73	5.0
CP008925.1	h6.sal.bam	other	480607	480607	0	+	1	0	96	73	1.0
CP008925.1	h6.sal.bam	other	480608	480608	0	+	1	1	95	73	1.0
CP008925.1	h6.sal.bam	other	480609	480609	0	+	1	1	95	73	1.0
CP008925.1	h6.sal.bam	other	480610	480610	0	+	0	3	95	72	0.0
CP008925.1	h6.sal.bam	other	480611	480611	0	+	2	2	96	69	2.0
CP008925.1	h6.sal.bam	other	480612	480612	0	+	0	1	90	72	0.0
CP008925.1	h6.sal.bam	other	480613	480613	0	+	0	2	90	72	0.0
CP008925.1	h6.sal.bam	other	480614	480614	0	+	0	1	87	73	0.0
CP008925.1	h6.sal.bam	other	480615	480615	0	+	2	0	87	72	2.0
CP008925.1	h6.sal.bam	other	480616	480616	0	+	1	0	86	72	1.0
CP008925.1	h6.sal.bam	other	480617	480617	0	+	0	2	85	72	0.0
CP008925.1	h6.sal.bam	other	480618	480618	0	+	1	1	85	78	1.0
CP008925.1	h6.sal.bam	other	480619	480619	0	+	0	0	85	77	0.0
CP008925.1	h6.sal.bam	other	480620	480620	0	+	0	1	84	78	0.0
CP008925.1	h6.sal.bam	other	480621	480621	0	+	0	0	84	79	0.0
CP008925.1	h6.sal.bam	other	480622	480622	0	+	0	1	83	79	0.0
CP008925.1	h6.sal.bam	other	480623	480623	0	+	2	3	85	78	2.0
CP008925.1	h6.sal.bam	other	480624	480624	0	+	1	0	85	76	1.0
CP008925.1	h6.sal.bam	other	480625	480625	0	+	0	0	82	76	0.0
CP008925.1	h6.sal.bam	other	480626	480626	0	+	1	3	82	77	1.0
CP008925.1	h6.sal.bam	other	480627	480627	0	+	4	0	80	115	4.0
CP008925.1	h6.sal.bam	other	480628	480628	0	+	0	0	80	115	0.0
CP008925.1	h6.sal.bam	other	480629	480629	0	+	0	1	80	117	0.0
CP008925.1	h6.sal.bam	other	480630	480630	0	+	1	0	76	117	1.0
CP008925.1	h6.sal.bam	other	480631	480631	0	+	0	1	76	117	0.0
CP008925.1	h6.sal.bam	other	480632	480632	0	+	2	1	75	117	2.0
CP008925.1	h6.sal.bam	other	480633	480633	0	+	1	1	76	116	1.0
CP008925.1	h6.sal.bam	other	480634	480634	0	+	0	5	76	117	0.0
CP008925.1	h6.sal.bam	other	480635	480635	0	+	1	2	74	113	1.0
CP008925.1	h6.sal.bam	other	480636	480636	0	+	0	1	72	113	0.0
CP008925.1	h6.sal.bam	other	480637	480637	0	+	2	1	74	121	2.0
CP008925.1	h6.sal.bam	other	480638	480638	0	+	1	1	75	124	1.0
CP008925.1	h6.sal.bam	other	480639	480639	0	+	2	1	77	123	2.0
CP008925.1	h6.sal.bam	other	480640	480640	0	+	1	3	77	122	1.0
CP008925.1	h6.sal.bam	other	480641	480641	0	+	0	2	77	119	0.0
CP008925.1	h6.sal.bam	other	480642	480642	0	+	1	2	78	118	1.0
CP008925.1	h6.sal.bam	other	480643	480643	0	+	0	1	77	116	0.0
CP008925.1	h6.sal.bam	other	480644	480644	0	+	1	2	75	159	1.0
CP008925.1	h6.sal.bam	other	480645	480645	0	+	1	1	72	173	1.0
CP008925.1	h6.sal.bam	other	480646	480646	0	+	0	1	69	175	0.0
CP008925.1	h6.sal.bam	other	480647	480647	0	+	1	1	69	174	1.0
CP008925.1	h6.sal.bam	other	480648	480648	0	+	0	1	66	173	0.0
CP008925.1	h6.sal.bam	other	480649	480649	0	+	1	1	64	172	2.0
CP008925.1	h6.sal.bam	other	480650	480650	0	+	1	0	64	171	2.0
CP008925.1	h6.sal.bam	other	480651	480651	0	+	1	1	62	171	2.0
CP008925.1	h6.sal.bam	other	480652	480652	0	+	0	0	62	171	0.0
CP008925.1	h6.sal.bam	other	480653	480653	0	+	0	0	59	171	0.0
CP008925.1	h6.sal.bam	other	480654	480654	0	+	1	0	58	172	1.0
CP008925.1	h6.sal.bam	other	480655	480655	0	+	0	1	58	172	0.0
CP008925.1	h6.sal.bam	other	480656	480656	0	+	1	0	59	176	1.0
CP008925.1	h6.sal.bam	other	480657	480657	0	+	1	2	58	177	2.0
CP008925.1	h6.sal.bam	other	480658	480658	0	+	0	0	56	178	0.0
CP008925.1	h6.sal.bam	other	480659	480659	0	+	0	0	56	178	0.0
CP008925.1	h6.sal.bam	other	480660	480660	0	+	1	1	57	178	1.0
CP008925.1	h6.sal.bam	other	480661	480661	0	+	1	0	58	177	1.0
CP008925.1	h6.sal.bam	other	480662	480662	0	+	0	1	56	178	0.0
CP008925.1	h6.sal.bam	other	480663	480663	0	+	2	1	56	177	4.0
CP008925.1	h6.sal.bam	other	480664	480664	0	+	1	1	57	176	1.0
CP008925.1	h6.sal.bam	other	480665	480665	0	+	1	2	58	175	2.0
CP008925.1	h6.sal.bam	other	480666	480666	0	+	0	0	57	173	0.0
CP008925.1	h6.sal.bam	other	480667	480667	0	+	0	1	54	173	0.0
CP008925.1	h6.sal.bam	other	480668	480668	0	+	0	0	54	172	0.0
CP008925.1	h6.sal.bam	other	480669	480669	0	+	1	1	55	172	2.0
CP008925.1	h6.sal.bam	other	480670	480670	0	+	0	0	55	171	0.0
CP008925.1	h6.sal.bam	other	480671	480671	0	+	1	1	56	175	1.0
CP008925.1	h6.sal.bam	other	480672	480672	0	+	0	3	56	174	0.0
CP008925.1	h6.sal.bam	other	480673	480673	0	+	0	0	55	171	0.0
CP008925.1	h6.sal.bam	other	480674	480674	0	+	1	0	55	172	1.0
CP008925.1	h6.sal.bam	other	480675	480675	0	+	0	2	52	174	0.0
CP008925.1	h6.sal.bam	other	480676	480676	0	+	0	0	52	172	0.0
CP008925.1	h6.sal.bam	other	480677	480677	0	+	2	1	54	172	2.0
CP008925.1	h6.sal.bam	other	480678	480678	0	+	0	0	52	172	0.0
CP008925.1	h6.sal.bam	other	480679	480679	0	+	0	2	52	172	0.0
CP008925.1	h6.sal.bam	other	480680	480680	0	+	1	1	53	171	2.0
CP008925.1	h6.sal.bam	other	480681	480681	0	+	2	0	49	170	2.0
CP008925.1	h6.sal.bam	other	480682	480682	0	+	0	1	49	170	0.0
CP008925.1	h6.sal.bam	other	480683	480683	0	+	0	0	48	171	0.0
CP008925.1	h6.sal.bam	other	480684	480684	0	+	0	0	48	171	0.0
CP008925.1	h6.sal.bam	other	480685	480685	0	+	0	0	47	171	0.0
CP008925.1	h6.sal.bam	other	480686	480686	0	+	1	5	48	173	1.0
CP008925.1	h6.sal.bam	other	480687	480687	0	+	2	1	50	170	2.0
CP008925.1	h6.sal.bam	other	480688	480688	0	+	1	2	51	171	1.0
CP008925.1	h6.sal.bam	other	480689	480689	0	+	1	0	51	169	2.0
CP008925.1	h6.sal.bam	other	480690	480690	0	+	0	0	49	170	0.0
CP008925.1	h6.sal.bam	other	480691	480691	0	+	0	2	49	172	0.0
CP008925.1	h6.sal.bam	other	480692	480692	0	+	1	6	50	170	2.0
CP008925.1	h6.sal.bam	other	480693	480693	0	+	0	0	49	165	0.0
CP008925.1	h6.sal.bam	other	480694	480694	0	+	3	1	52	166	6.0
CP008925.1	h6.sal.bam	other	480695	480695	0	+	0	2	52	165	0.0
CP008925.1	h6.sal.bam	other	480696	480696	0	+	0	0	52	164	0.0
CP008925.1	h6.sal.bam	other	480697	480697	0	+	0	1	52	164	0.0
CP008925.1	h6.sal.bam	other	480698	480698	0	+	0	0	49	166	0.0
CP008925.1	h6.sal.bam	other	480699	480699	0	+	0	0	49	168	0.0
CP008925.1	h6.sal.bam	other	480700	480700	0	+	2	2	51	168	2.0
CP008925.1	h6.sal.bam	GTTC	480701	480701	480709	+	1	42	51	166	1.0
CP008925.1	h6.sal.bam	other	480702	480702	0	+	1	0	48	124	2.0
CP008925.1	h6.sal.bam	GTTC	480703	480703	480709	+	27	0	75	125	54.0
CP008925.1	h6.sal.bam	other	480704	480704	0	+	2	1	77	130	2.0
CP008925.1	h6.sal.bam	other	480705	480705	0	+	0	0	76	130	0.0
CP008925.1	h6.sal.bam	other	480706	480706	0	+	0	1	74	130	0.0
CP008925.1	h6.sal.bam	other	480707	480707	0	+	0	0	74	129	0.0
CP008925.1	h6.sal.bam	other	480708	480708	0	+	0	2	73	129	0.0
CP008925.1	h6.sal.bam	other	480709	480709	0	+	0	1	73	127	0.0
CP008925.1	h6.sal.bam	other	480710	480710	0	+	1	2	73	126	1.0
CP008925.1	h6.sal.bam	other	480711	480711	0	+	0	10	73	124	0.0
CP008925.1	h6.sal.bam	other	480712	480712	0	+	1	3	72	114	1.0
CP008925.1	h6.sal.bam	other	480713	480713	0	+	1	0	72	111	1.0
CP008925.1	h6.sal.bam	other	480714	480714	0	+	2	0	71	111	2.0
CP008925.1	h6.sal.bam	other	480715	480715	0	+	0	0	71	113	0.0
CP008925.1	h6.sal.bam	other	480716	480716	0	+	0	1	70	114	0.0
CP008925.1	h6.sal.bam	other	480717	480717	0	+	1	2	71	115	1.0
CP008925.1	h6.sal.bam	GTTC	480718	480718	480709	+	0	46	71	113	0.0
CP008925.1	h6.sal.bam	other	480719	480719	0	+	1	14	70	69	1.0
CP008925.1	h6.sal.bam	GTTC	480720	480720	480709	+	53	2	122	58	53.0
CP008925.1	h6.sal.bam	other	480721	480721	0	+	28	0	150	58	28.0
CP008925.1	h6.sal.bam	other	480722	480722	0	+	0	0	150	58	0.0
CP008925.1	h6.sal.bam	other	480723	480723	0	+	1	0	148	58	1.0
CP008925.1	h6.sal.bam	other	480724	480724	0	+	2	0	150	61	2.0
CP008925.1	h6.sal.bam	other	480725	480725	0	+	0	1	150	61	0.0
CP008925.1	h6.sal.bam	other	480726	480726	0	+	0	0	149	61	0.0
CP008925.1	h6.sal.bam	other	480727	480727	0	+	2	0	151	61	2.0
CP008925.1	h6.sal.bam	other	480728	480728	0	+	0	1	150	65	0.0
CP008925.1	h6.sal.bam	other	480729	480729	0	+	0	4	150	65	0.0
CP008925.1	h6.sal.bam	other	480730	480730	0	+	0	2	149	62	0.0
CP008925.1	h6.sal.bam	other	480731	480731	0	+	3	1	152	61	3.0
CP008925.1	h6.sal.bam	GTTC	480732	480732	480740	+	1	3	153	60	1.0
CP008925.1	h6.sal.bam	other	480733	480733	0	+	1	0	154	57	1.0
CP008925.1	h6.sal.bam	GTTC	480734	480734	480740	+	3	0	156	57	6.0
CP008925.1	h6.sal.bam	other	480735	480735	0	+	1	0	157	57	1.0
CP008925.1	h6.sal.bam	other	480736	480736	0	+	1	1	157	57	2.0
CP008925.1	h6.sal.bam	other	480737	480737	0	+	0	0	157	57	0.0
CP008925.1	h6.sal.bam	other	480738	480738	0	+	0	0	154	58	0.0
CP008925.1	h6.sal.bam	other	480739	480739	0	+	0	0	153	59	0.0
CP008925.1	h6.sal.bam	other	480740	480740	0	+	0	0	153	59	0.0
CP008925.1	h6.sal.bam	other	480741	480741	0	+	1	0	154	59	1.0
CP008925.1	h6.sal.bam	other	480742	480742	0	+	3	2	157	60	3.0
CP008925.1	h6.sal.bam	other	480743	480743	0	+	0	0	157	60	0.0
CP008925.1	h6.sal.bam	other	480744	480744	0	+	1	1	157	60	1.0
CP008925.1	h6.sal.bam	other	480745	480745	0	+	1	1	158	59	1.0
CP008925.1	h6.sal.bam	other	480746	480746	0	+	1	0	158	59	2.0
CP008925.1	h6.sal.bam	other	480747	480747	0	+	0	1	158	59	0.0
CP008925.1	h6.sal.bam	other	480748	480748	0	+	0	0	158	59	0.0
CP008925.1	h6.sal.bam	GTTC	480749	480749	480740	+	1	2	158	59	1.0
CP008925.1	h6.sal.bam	other	480750	480750	0	+	0	0	158	57	0.0
CP008925.1	h6.sal.bam	GTTC	480751	480751	480740	+	1	0	159	61	1.0
CP008925.1	h6.sal.bam	other	480752	480752	0	+	3	1	160	61	3.0
CP008925.1	h6.sal.bam	other	480753	480753	0	+	0	0	159	60	0.0
CP008925.1	h6.sal.bam	other	480754	480754	0	+	0	0	159	61	0.0
CP008925.1	h6.sal.bam	other	480755	480755	0	+	2	1	161	61	2.0
CP008925.1	h6.sal.bam	other	480756	480756	0	+	1	1	160	61	1.0
CP008925.1	h6.sal.bam	other	480757	480757	0	+	0	1	160	60	0.0
CP008925.1	h6.sal.bam	other	480758	480758	0	+	0	0	160	60	0.0
CP008925.1	h6.sal.bam	other	480759	480759	0	+	1	1	161	61	1.0
CP008925.1	h6.sal.bam	other	480760	480760	0	+	0	1	157	63	0.0
CP008925.1	h6.sal.bam	other	480761	480761	0	+	1	2	158	64	2.0
CP008925.1	h6.sal.bam	other	480762	480762	0	+	0	2	157	63	0.0
CP008925.1	h6.sal.bam	other	480763	480763	0	+	1	1	158	64	1.0
CP008925.1	h6.sal.bam	other	480764	480764	0	+	0	0	158	63	0.0
CP008925.1	h6.sal.bam	other	480765	480765	0	+	2	1	160	65	2.0
CP008925.1	h6.sal.bam	other	480766	480766	0	+	1	0	161	65	2.0
CP008925.1	h6.sal.bam	other	480767	480767	0	+	0	1	160	70	0.0
CP008925.1	h6.sal.bam	other	480768	480768	0	+	0	2	160	69	0.0
CP008925.1	h6.sal.bam	other	480769	480769	0	+	0	1	157	67	0.0
CP008925.1	h6.sal.bam	other	480770	480770	0	+	2	0	159	66	4.0
CP008925.1	h6.sal.bam	other	480771	480771	0	+	0	2	159	66	0.0
CP008925.1	h6.sal.bam	other	480772	480772	0	+	0	1	159	65	0.0
CP008925.1	h6.sal.bam	other	480773	480773	0	+	1	2	160	66	1.0
CP008925.1	h6.sal.bam	other	480774	480774	0	+	0	0	160	64	0.0
CP008925.1	h6.sal.bam	other	480775	480775	0	+	1	3	158	64	1.0
CP008925.1	h6.sal.bam	other	480776	480776	0	+	0	2	157	64	0.0
CP008925.1	h6.sal.bam	other	480777	480777	0	+	0	1	130	64	0.0
CP008925.1	h6.sal.bam	other	480778	480778	0	+	0	1	128	63	0.0
CP008925.1	h6.sal.bam	other	480779	480779	0	+	0	1	128	62	0.0
CP008925.1	h6.sal.bam	other	480780	480780	0	+	1	0	129	62	1.0
CP008925.1	h6.sal.bam	other	480781	480781	0	+	0	1	129	62	0.0
CP008925.1	h6.sal.bam	other	480782	480782	0	+	1	0	130	61	1.0
CP008925.1	h6.sal.bam	other	480783	480783	0	+	2	0	132	61	2.0
CP008925.1	h6.sal.bam	other	480784	480784	0	+	1	0	133	62	2.0
CP008925.1	h6.sal.bam	other	480785	480785	0	+	2	1	134	65	4.0
CP008925.1	h6.sal.bam	other	480786	480786	0	+	0	0	133	64	0.0
CP008925.1	h6.sal.bam	other	480787	480787	0	+	0	1	132	65	0.0
CP008925.1	h6.sal.bam	other	480788	480788	0	+	2	0	133	64	4.0
CP008925.1	h6.sal.bam	other	480789	480789	0	+	0	1	130	66	0.0
CP008925.1	h6.sal.bam	other	480790	480790	0	+	0	1	130	68	0.0
CP008925.1	h6.sal.bam	other	480791	480791	0	+	0	2	129	67	0.0
CP008925.1	h6.sal.bam	other	480792	480792	0	+	2	0	130	65	4.0
CP008925.1	h6.sal.bam	other	480793	480793	0	+	0	2	130	65	0.0
CP008925.1	h6.sal.bam	other	480794	480794	0	+	2	1	131	64	4.0
CP008925.1	h6.sal.bam	other	480795	480795	0	+	1	0	81	65	1.0
CP008925.1	h6.sal.bam	other	480796	480796	0	+	3	0	56	66	3.0
CP008925.1	h6.sal.bam	other	480797	480797	0	+	0	0	56	66	0.0
CP008925.1	h6.sal.bam	other	480798	480798	0	+	1	3	56	67	2.0
CP008925.1	h6.sal.bam	other	480799	480799	0	+	0	0	54	64	0.0
CP008925.1	h6.sal.bam	other	480800	480800	0	+	2	1	56	64	2.0
CP008925.1	h6.sal.bam	other	480801	480801	0	+	1	1	55	64	2.0
CP008925.1	h6.sal.bam	other	480802	480802	0	+	2	2	57	63	4.0
CP008925.1	h6.sal.bam	other	480803	480803	0	+	1	1	58	61	1.0
CP008925.1	h6.sal.bam	other	480804	480804	0	+	1	2	58	63	1.0
CP008925.1	h6.sal.bam	other	480805	480805	0	+	0	0	58	61	0.0
CP008925.1	h6.sal.bam	other	480806	480806	0	+	0	0	56	65	0.0
CP008925.1	h6.sal.bam	other	480807	480807	0	+	0	0	55	69	0.0
CP008925.1	h6.sal.bam	other	480808	480808	0	+	0	0	51	73	0.0
CP008925.1	h6.sal.bam	other	480809	480809	0	+	0	0	51	73	0.0
CP008925.1	h6.sal.bam	other	480810	480810	0	+	0	1	51	73	0.0
CP008925.1	h6.sal.bam	other	480811	480811	0	+	0	1	50	73	0.0
CP008925.1	h6.sal.bam	other	480812	480812	0	+	0	0	50	75	0.0
CP008925.1	h6.sal.bam	other	480813	480813	0	+	1	1	51	76	1.0
CP008925.1	h6.sal.bam	other	480814	480814	0	+	0	0	51	75	0.0
CP008925.1	h6.sal.bam	other	480815	480815	0	+	1	1	52	77	2.0
CP008925.1	h6.sal.bam	other	480816	480816	0	+	1	2	49	80	2.0
CP008925.1	h6.sal.bam	other	480817	480817	0	+	0	0	48	80	0.0
CP008925.1	h6.sal.bam	other	480818	480818	0	+	1	0	49	81	1.0
CP008925.1	h6.sal.bam	other	480819	480819	0	+	2	0	51	81	2.0
CP008925.1	h6.sal.bam	other	480820	480820	0	+	1	1	51	81	2.0
CP008925.1	h6.sal.bam	other	480821	480821	0	+	1	0	51	85	1.0
CP008925.1	h6.sal.bam	other	480822	480822	0	+	4	1	55	85	4.0
CP008925.1	h6.sal.bam	other	480823	480823	0	+	2	0	57	84	2.0
CP008925.1	h6.sal.bam	other	480824	480824	0	+	1	1	56	85	1.0
CP008925.1	h6.sal.bam	other	480825	480825	0	+	0	3	56	84	0.0
CP008925.1	h6.sal.bam	other	480826	480826	0	+	1	0	56	81	1.0
CP008925.1	h6.sal.bam	other	480827	480827	0	+	1	1	55	82	1.0
CP008925.1	h6.sal.bam	other	480828	480828	0	+	1	0	56	82	1.0
CP008925.1	h6.sal.bam	GAAC	480829	480829	480837	+	1	1	57	82	1.0
CP008925.1	h6.sal.bam	other	480830	480830	0	+	0	0	55	82	0.0
CP008925.1	h6.sal.bam	GAAC	480831	480831	480837	+	0	0	54	87	0.0
CP008925.1	h6.sal.bam	other	480832	480832	0	+	0	1	53	87	0.0
CP008925.1	h6.sal.bam	other	480833	480833	0	+	0	1	53	87	0.0
CP008925.1	h6.sal.bam	other	480834	480834	0	+	0	3	53	86	0.0
CP008925.1	h6.sal.bam	other	480835	480835	0	+	4	2	57	85	4.0
CP008925.1	h6.sal.bam	other	480836	480836	0	+	0	2	56	83	0.0
CP008925.1	h6.sal.bam	other	480837	480837	0	+	3	2	59	82	3.0
CP008925.1	h6.sal.bam	other	480838	480838	0	+	0	2	58	83	0.0
CP008925.1	h6.sal.bam	other	480839	480839	0	+	1	1	57	84	1.0
CP008925.1	h6.sal.bam	other	480840	480840	0	+	0	5	57	83	0.0
CP008925.1	h6.sal.bam	other	480841	480841	0	+	1	0	57	78	1.0
CP008925.1	h6.sal.bam	other	480842	480842	0	+	0	0	56	80	0.0
CP008925.1	h6.sal.bam	other	480843	480843	0	+	0	0	56	82	0.0
CP008925.1	h6.sal.bam	other	480844	480844	0	+	1	0	56	82	1.0
CP008925.1	h6.sal.bam	other	480845	480845	0	+	0	1	56	82	0.0
CP008925.1	h6.sal.bam	GAAC	480846	480846	480837	+	3	2	59	82	3.0
CP008925.1	h6.sal.bam	other	480847	480847	0	+	0	0	59	82	0.0
CP008925.1	h6.sal.bam	GAAC	480848	480848	480837	+	1	2	59	82	1.0
CP008925.1	h6.sal.bam	other	480849	480849	0	+	1	1	59	81	1.0
CP008925.1	h6.sal.bam	other	480850	480850	0	+	2	0	61	80	2.0
CP008925.1	h6.sal.bam	other	480851	480851	0	+	0	2	61	81	0.0
CP008925.1	h6.sal.bam	other	480852	480852	0	+	3	0	64	79	3.0
CP008925.1	h6.sal.bam	other	480853	480853	0	+	2	0	66	79	2.0
CP008925.1	h6.sal.bam	other	480854	480854	0	+	0	1	65	82	0.0
CP008925.1	h6.sal.bam	other	480855	480855	0	+	1	0	65	81	1.0
CP008925.1	h6.sal.bam	other	480856	480856	0	+	0	1	65	81	0.0
CP008925.1	h6.sal.bam	other	480857	480857	0	+	0	3	65	80	0.0
CP008925.1	h6.sal.bam	other	480858	480858	0	+	3	1	66	85	3.0
CP008925.1	h6.sal.bam	other	480859	480859	0	+	0	0	63	85	0.0
CP008925.1	h6.sal.bam	other	480860	480860	0	+	0	1	63	85	0.0
CP008925.1	h6.sal.bam	other	480861	480861	0	+	0	0	63	89	0.0
CP008925.1	h6.sal.bam	other	480862	480862	0	+	1	2	64	89	1.0
CP008925.1	h6.sal.bam	other	480863	480863	0	+	0	0	62	87	0.0
CP008925.1	h6.sal.bam	other	480864	480864	0	+	1	3	63	89	1.0
CP008925.1	h6.sal.bam	other	480865	480865	0	+	2	0	65	87	2.0
CP008925.1	h6.sal.bam	other	480866	480866	0	+	1	0	64	89	1.0
CP008925.1	h6.sal.bam	other	480867	480867	0	+	2	0	66	89	2.0
CP008925.1	h6.sal.bam	other	480868	480868	0	+	0	1	66	89	0.0
CP008925.1	h6.sal.bam	other	480869	480869	0	+	0	2	64	89	0.0
CP008925.1	h6.sal.bam	other	480870	480870	0	+	0	1	63	87	0.0
CP008925.1	h6.sal.bam	other	480871	480871	0	+	1	1	61	86	1.0
CP008925.1	h6.sal.bam	other	480872	480872	0	+	0	0	61	89	0.0
CP008925.1	h6.sal.bam	other	480873	480873	0	+	1	0	61	92	1.0
CP008925.1	h6.sal.bam	other	480874	480874	0	+	2	2	63	92	2.0
CP008925.1	h6.sal.bam	other	480875	480875	0	+	0	0	60	91	0.0
CP008925.1	h6.sal.bam	other	480876	480876	0	+	0	0	58	92	0.0
CP008925.1	h6.sal.bam	other	480877	480877	0	+	2	2	60	92	2.0
CP008925.1	h6.sal.bam	other	480878	480878	0	+	0	1	59	90	0.0
CP008925.1	h6.sal.bam	other	480879	480879	0	+	3	3	61	90	3.0
CP008925.1	h6.sal.bam	other	480880	480880	0	+	3	1	64	88	3.0
CP008925.1	h6.sal.bam	other	480881	480881	0	+	1	4	65	87	1.0
CP008925.1	h6.sal.bam	other	480882	480882	0	+	1	3	66	86	1.0
CP008925.1	h6.sal.bam	other	480883	480883	0	+	2	0	68	83	2.0
CP008925.1	h6.sal.bam	other	480884	480884	0	+	0	0	68	85	0.0
CP008925.1	h6.sal.bam	other	480885	480885	0	+	1	1	69	85	1.0
CP008925.1	h6.sal.bam	other	480886	480886	0	+	1	2	70	85	1.0
CP008925.1	h6.sal.bam	other	480887	480887	0	+	2	1	71	84	2.0
CP008925.1	h6.sal.bam	other	480888	480888	0	+	1	0	72	84	1.0
CP008925.1	h6.sal.bam	other	480889	480889	0	+	1	2	73	85	1.0
CP008925.1	h6.sal.bam	other	480890	480890	0	+	0	4	72	83	0.0
CP008925.1	h6.sal.bam	other	480891	480891	0	+	2	2	73	80	2.0
CP008925.1	h6.sal.bam	other	480892	480892	0	+	4	1	77	79	4.0
CP008925.1	h6.sal.bam	other	480893	480893	0	+	0	0	76	78	0.0
CP008925.1	h6.sal.bam	other	480894	480894	0	+	0	3	68	79	0.0
CP008925.1	h6.sal.bam	other	480895	480895	0	+	1	2	69	78	1.0
CP008925.1	h6.sal.bam	other	480896	480896	0	+	1	0	70	76	1.0
CP008925.1	h6.sal.bam	other	480897	480897	0	+	0	1	70	76	0.0
CP008925.1	h6.sal.bam	other	480898	480898	0	+	2	0	70	75	2.0
CP008925.1	h6.sal.bam	other	480899	480899	0	+	2	0	71	80	2.0
CP008925.1	h6.sal.bam	other	480900	480900	0	+	0	0	70	81	0.0
CP008925.1	h6.sal.bam	other	480901	480901	0	+	3	1	72	81	3.0
CP008925.1	h6.sal.bam	other	480902	480902	0	+	0	2	72	80	0.0
CP008925.1	h6.sal.bam	other	480903	480903	0	+	0	1	71	80	0.0
CP008925.1	h6.sal.bam	other	480904	480904	0	+	0	2	70	83	0.0
CP008925.1	h6.sal.bam	other	480905	480905	0	+	2	2	72	82	2.0
CP008925.1	h6.sal.bam	other	480906	480906	0	+	0	0	72	80	0.0
CP008925.1	h6.sal.bam	other	480907	480907	0	+	2	1	74	82	2.0
CP008925.1	h6.sal.bam	other	480908	480908	0	+	2	2	76	82	2.0
CP008925.1	h6.sal.bam	other	480909	480909	0	+	1	0	77	80	1.0
CP008925.1	h6.sal.bam	other	480910	480910	0	+	1	0	74	84	1.0
CP008925.1	h6.sal.bam	other	480911	480911	0	+	0	1	74	84	0.0
CP008925.1	h6.sal.bam	other	480912	480912	0	+	1	3	72	87	1.0
CP008925.1	h6.sal.bam	other	480913	480913	0	+	2	3	73	85	2.0
CP008925.1	h6.sal.bam	other	480914	480914	0	+	2	0	75	82	2.0
CP008925.1	h6.sal.bam	other	480915	480915	0	+	0	0	75	83	0.0
CP008925.1	h6.sal.bam	other	480916	480916	0	+	1	2	75	85	1.0
CP008925.1	h6.sal.bam	other	480917	480917	0	+	1	2	76	83	1.0
CP008925.1	h6.sal.bam	other	480918	480918	0	+	2	0	78	81	2.0
CP008925.1	h6.sal.bam	other	480919	480919	0	+	2	1	79	81	2.0
CP008925.1	h6.sal.bam	other	480920	480920	0	+	0	1	79	83	0.0
CP008925.1	h6.sal.bam	other	480921	480921	0	+	1	1	77	86	1.0
CP008925.1	h6.sal.bam	other	480922	480922	0	+	0	0	77	85	0.0
CP008925.1	h6.sal.bam	other	480923	480923	0	+	0	1	76	87	0.0
CP008925.1	h6.sal.bam	other	480924	480924	0	+	0	0	75	88	0.0
CP008925.1	h6.sal.bam	other	480925	480925	0	+	1	1	74	89	1.0
CP008925.1	h6.sal.bam	other	480926	480926	0	+	2	1	76	88	2.0
CP008925.1	h6.sal.bam	other	480927	480927	0	+	0	1	73	87	0.0
CP008925.1	h6.sal.bam	other	480928	480928	0	+	0	1	71	86	0.0
CP008925.1	h6.sal.bam	other	480929	480929	0	+	1	0	72	85	1.0
CP008925.1	h6.sal.bam	other	480930	480930	0	+	1	0	72	87	1.0
CP008925.1	h6.sal.bam	other	480931	480931	0	+	3	0	75	88	3.0
CP008925.1	h6.sal.bam	other	480932	480932	0	+	1	8	76	88	1.0
CP008925.1	h6.sal.bam	other	480933	480933	0	+	3	1	76	85	3.0
CP008925.1	h6.sal.bam	other	480934	480934	0	+	2	3	78	87	2.0
CP008925.1	h6.sal.bam	other	480935	480935	0	+	2	2	80	84	2.0
CP008925.1	h6.sal.bam	other	480936	480936	0	+	1	0	81	82	1.0
CP008925.1	h6.sal.bam	other	480937	480937	0	+	4	1	84	82	4.0
CP008925.1	h6.sal.bam	other	480938	480938	0	+	0	1	84	81	0.0
CP008925.1	h6.sal.bam	other	480939	480939	0	+	2	1	85	89	2.0
CP008925.1	h6.sal.bam	other	480940	480940	0	+	1	2	84	88	1.0
CP008925.1	h6.sal.bam	other	480941	480941	0	+	1	0	84	86	1.0
CP008925.1	h6.sal.bam	other	480942	480942	0	+	0	1	82	93	0.0
CP008925.1	h6.sal.bam	other	480943	480943	0	+	1	0	83	93	1.0
CP008925.1	h6.sal.bam	other	480944	480944	0	+	1	2	83	95	1.0
CP008925.1	h6.sal.bam	other	480945	480945	0	+	0	2	83	93	0.0
CP008925.1	h6.sal.bam	other	480946	480946	0	+	2	0	85	93	2.0
CP008925.1	h6.sal.bam	other	480947	480947	0	+	0	3	85	97	0.0
CP008925.1	h6.sal.bam	other	480948	480948	0	+	3	1	87	96	3.0
CP008925.1	h6.sal.bam	other	480949	480949	0	+	1	0	86	95	1.0
CP008925.1	h6.sal.bam	other	480950	480950	0	+	2	1	88	101	2.0
CP008925.1	h6.sal.bam	other	480951	480951	0	+	1	0	87	100	1.0
CP008925.1	h6.sal.bam	other	480952	480952	0	+	1	0	88	100	1.0
CP008925.1	h6.sal.bam	other	480953	480953	0	+	0	1	88	102	0.0
CP008925.1	h6.sal.bam	other	480954	480954	0	+	2	1	87	102	2.0
CP008925.1	h6.sal.bam	other	480955	480955	0	+	2	2	85	102	2.0
CP008925.1	h6.sal.bam	other	480956	480956	0	+	0	1	85	100	0.0
CP008925.1	h6.sal.bam	other	480957	480957	0	+	0	0	82	99	0.0
CP008925.1	h6.sal.bam	other	480958	480958	0	+	1	2	83	99	1.0
CP008925.1	h6.sal.bam	other	480959	480959	0	+	1	1	84	99	1.0
CP008925.1	h6.sal.bam	other	480960	480960	0	+	1	1	84	100	1.0
CP008925.1	h6.sal.bam	other	480961	480961	0	+	1	1	84	107	1.0
CP008925.1	h6.sal.bam	other	480962	480962	0	+	0	1	82	106	0.0
CP008925.1	h6.sal.bam	other	480963	480963	0	+	2	1	83	106	2.0
CP008925.1	h6.sal.bam	other	480964	480964	0	+	4	0	86	109	4.0
CP008925.1	h6.sal.bam	other	480965	480965	0	+	0	1	84	109	0.0
CP008925.1	h6.sal.bam	other	480966	480966	0	+	1	1	85	108	1.0
CP008925.1	h6.sal.bam	other	480967	480967	0	+	2	0	83	109	2.0
CP008925.1	h6.sal.bam	other	480968	480968	0	+	1	1	84	112	1.0
CP008925.1	h6.sal.bam	other	480969	480969	0	+	1	2	85	114	1.0
CP008925.1	h6.sal.bam	other	480970	480970	0	+	2	0	84	113	2.0
CP008925.1	h6.sal.bam	other	480971	480971	0	+	2	0	85	116	2.0
CP008925.1	h6.sal.bam	other	480972	480972	0	+	0	3	85	116	0.0
CP008925.1	h6.sal.bam	other	480973	480973	0	+	0	1	81	113	0.0
CP008925.1	h6.sal.bam	other	480974	480974	0	+	1	1	82	112	1.0
CP008925.1	h6.sal.bam	other	480975	480975	0	+	1	0	83	111	1.0
CP008925.1	h6.sal.bam	other	480976	480976	0	+	0	1	80	111	0.0
CP008925.1	h6.sal.bam	other	480977	480977	0	+	0	1	80	113	0.0
CP008925.1	h6.sal.bam	other	480978	480978	0	+	0	4	80	114	0.0
CP008925.1	h6.sal.bam	other	480979	480979	0	+	0	1	80	113	0.0
CP008925.1	h6.sal.bam	other	480980	480980	0	+	1	1	79	113	1.0
CP008925.1	h6.sal.bam	other	480981	480981	0	+	3	1	82	118	3.0
CP008925.1	h6.sal.bam	other	480982	480982	0	+	1	1	81	119	1.0
CP008925.1	h6.sal.bam	other	480983	480983	0	+	1	2	80	118	1.0
CP008925.1	h6.sal.bam	other	480984	480984	0	+	1	2	80	121	1.0
CP008925.1	h6.sal.bam	other	480985	480985	0	+	0	4	78	121	0.0
CP008925.1	h6.sal.bam	other	480986	480986	0	+	0	0	78	117	0.0
CP008925.1	h6.sal.bam	other	480987	480987	0	+	0	1	78	117	0.0
CP008925.1	h6.sal.bam	other	480988	480988	0	+	3	1	79	118	3.0
CP008925.1	h6.sal.bam	other	480989	480989	0	+	1	0	78	119	1.0
CP008925.1	h6.sal.bam	other	480990	480990	0	+	3	2	81	119	3.0
CP008925.1	h6.sal.bam	other	480991	480991	0	+	0	0	80	117	0.0
CP008925.1	h6.sal.bam	other	480992	480992	0	+	0	1	77	117	0.0
CP008925.1	h6.sal.bam	other	480993	480993	0	+	1	2	77	117	1.0
CP008925.1	h6.sal.bam	other	480994	480994	0	+	0	4	77	117	0.0
CP008925.1	h6.sal.bam	other	480995	480995	0	+	1	0	78	113	1.0
CP008925.1	h6.sal.bam	other	480996	480996	0	+	3	0	80	113	3.0
CP008925.1	h6.sal.bam	other	480997	480997	0	+	1	2	81	114	1.0
CP008925.1	h6.sal.bam	other	480998	480998	0	+	1	2	82	118	1.0
CP008925.1	h6.sal.bam	other	480999	480999	0	+	1	1	80	117	1.0
CP008925.1	h6.sal.bam	other	481000	481000	0	+	2	0	82	117	2.0
CP008925.1	h6.sal.bam	other	481001	481001	0	+	3	0	85	117	3.0
CP008925.1	h6.sal.bam	other	481002	481002	0	+	2	0	87	117	2.0
CP008925.1	h6.sal.bam	other	481003	481003	0	+	3	0	89	123	3.0
CP008925.1	h6.sal.bam	other	481004	481004	0	+	4	3	93	124	4.0
CP008925.1	h6.sal.bam	other	481005	481005	0	+	1	1	93	122	1.0
CP008925.1	h6.sal.bam	other	481006	481006	0	+	0	3	90	121	0.0
CP008925.1	h6.sal.bam	other	481007	481007	0	+	1	2	90	118	1.0
CP008925.1	h6.sal.bam	other	481008	481008	0	+	0	2	87	116	0.0
CP008925.1	h6.sal.bam	other	481009	481009	0	+	6	0	91	115	6.0
CP008925.1	h6.sal.bam	other	481010	481010	0	+	3	1	87	116	3.0
CP008925.1	h6.sal.bam	other	481011	481011	0	+	3	4	90	116	3.0
CP008925.1	h6.sal.bam	other	481012	481012	0	+	2	1	92	113	2.0
CP008925.1	h6.sal.bam	other	481013	481013	0	+	2	3	91	114	2.0
CP008925.1	h6.sal.bam	other	481014	481014	0	+	0	3	91	112	0.0
CP008925.1	h6.sal.bam	other	481015	481015	0	+	1	3	92	113	1.0
CP008925.1	h6.sal.bam	other	481016	481016	0	+	3	1	94	112	3.0
CP008925.1	h6.sal.bam	other	481017	481017	0	+	0	1	93	112	0.0
CP008925.1	h6.sal.bam	other	481018	481018	0	+	1	2	94	111	1.0
CP008925.1	h6.sal.bam	other	481019	481019	0	+	0	0	93	109	0.0
CP008925.1	h6.sal.bam	other	481020	481020	0	+	0	2	91	111	0.0
CP008925.1	h6.sal.bam	other	481021	481021	0	+	1	4	92	109	1.0
CP008925.1	h6.sal.bam	other	481022	481022	0	+	1	2	93	105	1.0
CP008925.1	h6.sal.bam	other	481023	481023	0	+	1	2	91	104	1.0
CP008925.1	h6.sal.bam	other	481024	481024	0	+	0	4	88	103	0.0
CP008925.1	h6.sal.bam	other	481025	481025	0	+	1	0	87	101	1.0
CP008925.1	h6.sal.bam	other	481026	481026	0	+	1	2	88	101	1.0
CP008925.1	h6.sal.bam	other	481027	481027	0	+	0	0	88	99	0.0
CP008925.1	h6.sal.bam	other	481028	481028	0	+	2	1	88	101	2.0
CP008925.1	h6.sal.bam	other	481029	481029	0	+	2	1	90	100	2.0
CP008925.1	h6.sal.bam	other	481030	481030	0	+	1	0	89	100	1.0
CP008925.1	h6.sal.bam	other	481031	481031	0	+	2	0	90	102	2.0
CP008925.1	h6.sal.bam	other	481032	481032	0	+	1	2	91	102	1.0
CP008925.1	h6.sal.bam	other	481033	481033	0	+	5	2	96	100	5.0
CP008925.1	h6.sal.bam	other	481034	481034	0	+	0	3	95	99	0.0
CP008925.1	h6.sal.bam	other	481035	481035	0	+	1	5	95	97	1.0
CP008925.1	h6.sal.bam	other	481036	481036	0	+	2	0	96	98	2.0
CP008925.1	h6.sal.bam	other	481037	481037	0	+	1	1	95	98	1.0
CP008925.1	h6.sal.bam	other	481038	481038	0	+	2	4	97	97	2.0
CP008925.1	h6.sal.bam	other	481039	481039	0	+	1	0	94	93	1.0
CP008925.1	h6.sal.bam	other	481040	481040	0	+	1	2	94	93	1.0
CP008925.1	h6.sal.bam	other	481041	481041	0	+	1	3	93	91	1.0
CP008925.1	h6.sal.bam	other	481042	481042	0	+	0	3	93	88	0.0
CP008925.1	h6.sal.bam	other	481043	481043	0	+	0	0	91	90	0.0
CP008925.1	h6.sal.bam	other	481044	481044	0	+	0	1	91	90	0.0
CP008925.1	h6.sal.bam	other	481045	481045	0	+	1	3	91	89	1.0
CP008925.1	h6.sal.bam	other	481046	481046	0	+	1	0	90	90	1.0
CP008925.1	h6.sal.bam	other	481047	481047	0	+	1	0	91	91	1.0
CP008925.1	h6.sal.bam	other	481048	481048	0	+	1	1	92	92	1.0
CP008925.1	h6.sal.bam	other	481049	481049	0	+	0	1	90	95	0.0
CP008925.1	h6.sal.bam	other	481050	481050	0	+	1	1	91	94	1.0
CP008925.1	h6.sal.bam	other	481051	481051	0	+	4	2	95	93	4.0
CP008925.1	h6.sal.bam	other	481052	481052	0	+	3	3	98	91	3.0
CP008925.1	h6.sal.bam	other	481053	481053	0	+	3	2	101	100	3.0
CP008925.1	h6.sal.bam	other	481054	481054	0	+	1	3	102	98	1.0
CP008925.1	h6.sal.bam	other	481055	481055	0	+	3	3	104	97	3.0
CP008925.1	h6.sal.bam	other	481056	481056	0	+	2	2	103	96	2.0
CP008925.1	h6.sal.bam	other	481057	481057	0	+	1	3	103	96	1.0
CP008925.1	h6.sal.bam	other	481058	481058	0	+	1	2	102	94	1.0
CP008925.1	h6.sal.bam	other	481059	481059	0	+	2	1	104	92	2.0
CP008925.1	h6.sal.bam	other	481060	481060	0	+	1	0	105	92	1.0
CP008925.1	h6.sal.bam	other	481061	481061	0	+	1	1	106	95	1.0
CP008925.1	h6.sal.bam	other	481062	481062	0	+	0	3	105	94	0.0
CP008925.1	h6.sal.bam	other	481063	481063	0	+	2	2	102	93	2.0
CP008925.1	h6.sal.bam	other	481064	481064	0	+	2	0	104	92	2.0
CP008925.1	h6.sal.bam	other	481065	481065	0	+	0	0	101	92	0.0
CP008925.1	h6.sal.bam	other	481066	481066	0	+	0	0	101	92	0.0
CP008925.1	h6.sal.bam	other	481067	481067	0	+	1	1	101	93	1.0
CP008925.1	h6.sal.bam	other	481068	481068	0	+	2	3	103	95	2.0
CP008925.1	h6.sal.bam	other	481069	481069	0	+	1	0	104	92	1.0
CP008925.1	h6.sal.bam	other	481070	481070	0	+	3	4	106	93	3.0
CP008925.1	h6.sal.bam	other	481071	481071	0	+	1	0	104	89	1.0
CP008925.1	h6.sal.bam	other	481072	481072	0	+	2	1	104	94	2.0
CP008925.1	h6.sal.bam	other	481073	481073	0	+	1	1	105	93	1.0
CP008925.1	h6.sal.bam	other	481074	481074	0	+	1	1	105	92	1.0
CP008925.1	h6.sal.bam	other	481075	481075	0	+	0	3	104	91	0.0
CP008925.1	h6.sal.bam	other	481076	481076	0	+	3	0	104	91	3.0
CP008925.1	h6.sal.bam	other	481077	481077	0	+	0	3	102	91	0.0
CP008925.1	h6.sal.bam	other	481078	481078	0	+	2	0	101	92	2.0
CP008925.1	h6.sal.bam	other	481079	481079	0	+	1	1	99	95	1.0
CP008925.1	h6.sal.bam	other	481080	481080	0	+	1	0	99	94	1.0
CP008925.1	h6.sal.bam	other	481081	481081	0	+	2	0	101	94	2.0
CP008925.1	h6.sal.bam	other	481082	481082	0	+	1	0	101	98	1.0
CP008925.1	h6.sal.bam	other	481083	481083	0	+	3	1	104	98	3.0
CP008925.1	h6.sal.bam	other	481084	481084	0	+	2	1	100	97	2.0
CP008925.1	h6.sal.bam	other	481085	481085	0	+	2	1	99	99	2.0
CP008925.1	h6.sal.bam	other	481086	481086	0	+	1	1	97	102	1.0
CP008925.1	h6.sal.bam	other	481087	481087	0	+	1	2	94	105	1.0
CP008925.1	h6.sal.bam	other	481088	481088	0	+	0	1	94	107	0.0
CP008925.1	h6.sal.bam	other	481089	481089	0	+	1	4	93	106	1.0
CP008925.1	h6.sal.bam	other	481090	481090	0	+	0	2	93	102	0.0
CP008925.1	h6.sal.bam	other	481091	481091	0	+	2	1	93	102	2.0
CP008925.1	h6.sal.bam	other	481092	481092	0	+	1	0	93	101	1.0
CP008925.1	h6.sal.bam	other	481093	481093	0	+	0	0	93	103	0.0
CP008925.1	h6.sal.bam	other	481094	481094	0	+	0	2	92	105	0.0
CP008925.1	h6.sal.bam	other	481095	481095	0	+	2	0	94	103	2.0
CP008925.1	h6.sal.bam	other	481096	481096	0	+	0	0	94	103	0.0
CP008925.1	h6.sal.bam	other	481097	481097	0	+	1	1	94	106	1.0
CP008925.1	h6.sal.bam	other	481098	481098	0	+	1	1	94	105	1.0
CP008925.1	h6.sal.bam	other	481099	481099	0	+	0	2	94	104	0.0
CP008925.1	h6.sal.bam	other	481100	481100	0	+	3	0	95	105	3.0
CP008925.1	h6.sal.bam	other	481101	481101	0	+	1	0	96	107	1.0
CP008925.1	h6.sal.bam	other	481102	481102	0	+	0	2	96	110	0.0
CP008925.1	h6.sal.bam	other	481103	481103	0	+	0	1	94	111	0.0
CP008925.1	h6.sal.bam	other	481104	481104	0	+	7	0	98	111	7.0
CP008925.1	h6.sal.bam	other	481105	481105	0	+	1	2	99	111	1.0
CP008925.1	h6.sal.bam	other	481106	481106	0	+	2	0	98	110	2.0
CP008925.1	h6.sal.bam	other	481107	481107	0	+	2	1	95	110	2.0
CP008925.1	h6.sal.bam	other	481108	481108	0	+	1	1	96	110	1.0
CP008925.1	h6.sal.bam	other	481109	481109	0	+	1	1	97	109	1.0
CP008925.1	h6.sal.bam	other	481110	481110	0	+	1	6	97	108	1.0
CP008925.1	h6.sal.bam	other	481111	481111	0	+	2	0	96	104	2.0
CP008925.1	h6.sal.bam	other	481112	481112	0	+	3	0	99	104	3.0
CP008925.1	h6.sal.bam	other	481113	481113	0	+	0	0	97	104	0.0
CP008925.1	h6.sal.bam	other	481114	481114	0	+	0	0	96	108	0.0
CP008925.1	h6.sal.bam	other	481115	481115	0	+	1	0	96	108	1.0
CP008925.1	h6.sal.bam	other	481116	481116	0	+	1	1	96	109	1.0
CP008925.1	h6.sal.bam	other	481117	481117	0	+	2	4	98	109	2.0
CP008925.1	h6.sal.bam	other	481118	481118	0	+	2	0	100	109	2.0
CP008925.1	h6.sal.bam	other	481119	481119	0	+	0	4	100	110	0.0
CP008925.1	h6.sal.bam	other	481120	481120	0	+	2	1	101	106	2.0
CP008925.1	h6.sal.bam	other	481121	481121	0	+	2	1	102	105	2.0
CP008925.1	h6.sal.bam	other	481122	481122	0	+	0	3	101	108	0.0
CP008925.1	h6.sal.bam	other	481123	481123	0	+	0	2	100	105	0.0
CP008925.1	h6.sal.bam	other	481124	481124	0	+	8	2	107	105	8.0
CP008925.1	h6.sal.bam	other	481125	481125	0	+	1	1	108	103	1.0
CP008925.1	h6.sal.bam	other	481126	481126	0	+	4	1	105	104	4.0
CP008925.1	h6.sal.bam	other	481127	481127	0	+	3	6	108	103	3.0
CP008925.1	h6.sal.bam	other	481128	481128	0	+	2	2	107	99	2.0
CP008925.1	h6.sal.bam	other	481129	481129	0	+	2	2	108	99	2.0
CP008925.1	h6.sal.bam	other	481130	481130	0	+	1	0	104	98	1.0
CP008925.1	h6.sal.bam	other	481131	481131	0	+	0	2	104	98	0.0
CP008925.1	h6.sal.bam	other	481132	481132	0	+	1	1	103	98	1.0
CP008925.1	h6.sal.bam	other	481133	481133	0	+	5	0	106	98	5.0
CP008925.1	h6.sal.bam	other	481134	481134	0	+	2	1	108	98	2.0
CP008925.1	h6.sal.bam	other	481135	481135	0	+	1	3	106	100	1.0
CP008925.1	h6.sal.bam	other	481136	481136	0	+	1	1	107	101	1.0
CP008925.1	h6.sal.bam	other	481137	481137	0	+	1	1	106	101	1.0
CP008925.1	h6.sal.bam	other	481138	481138	0	+	1	1	104	101	1.0
CP008925.1	h6.sal.bam	other	481139	481139	0	+	0	0	104	101	0.0
CP008925.1	h6.sal.bam	other	481140	481140	0	+	1	1	105	102	1.0
CP008925.1	h6.sal.bam	other	481141	481141	0	+	1	0	106	101	1.0
CP008925.1	h6.sal.bam	other	481142	481142	0	+	1	3	105	101	1.0
CP008925.1	h6.sal.bam	other	481143	481143	0	+	3	1	108	98	3.0
CP008925.1	h6.sal.bam	other	481144	481144	0	+	1	0	109	98	1.0
CP008925.1	h6.sal.bam	other	481145	481145	0	+	2	3	108	98	2.0
CP008925.1	h6.sal.bam	other	481146	481146	0	+	5	2	112	95	5.0
CP008925.1	h6.sal.bam	other	481147	481147	0	+	1	0	111	95	1.0
CP008925.1	h6.sal.bam	other	481148	481148	0	+	1	0	111	98	1.0
CP008925.1	h6.sal.bam	other	481149	481149	0	+	4	1	114	99	4.0
CP008925.1	h6.sal.bam	other	481150	481150	0	+	1	2	114	98	1.0
CP008925.1	h6.sal.bam	other	481151	481151	0	+	1	4	111	101	1.0
CP008925.1	h6.sal.bam	other	481152	481152	0	+	0	2	111	97	0.0
CP008925.1	h6.sal.bam	other	481153	481153	0	+	2	1	111	96	2.0
CP008925.1	h6.sal.bam	other	481154	481154	0	+	5	0	116	96	5.0
CP008925.1	h6.sal.bam	other	481155	481155	0	+	1	2	116	96	1.0
CP008925.1	h6.sal.bam	other	481156	481156	0	+	3	2	116	96	3.0
CP008925.1	h6.sal.bam	other	481157	481157	0	+	0	0	113	96	0.0
CP008925.1	h6.sal.bam	other	481158	481158	0	+	0	3	113	96	0.0
CP008925.1	h6.sal.bam	other	481159	481159	0	+	5	4	114	97	5.0
CP008925.1	h6.sal.bam	other	481160	481160	0	+	3	4	117	93	3.0
CP008925.1	h6.sal.bam	other	481161	481161	0	+	2	0	119	91	2.0
CP008925.1	h6.sal.bam	other	481162	481162	0	+	0	4	118	92	0.0
CP008925.1	h6.sal.bam	other	481163	481163	0	+	3	0	120	88	3.0
CP008925.1	h6.sal.bam	other	481164	481164	0	+	1	1	121	88	1.0
CP008925.1	h6.sal.bam	other	481165	481165	0	+	3	1	124	87	3.0
CP008925.1	h6.sal.bam	other	481166	481166	0	+	3	0	125	86	3.0
CP008925.1	h6.sal.bam	other	481167	481167	0	+	1	2	125	86	1.0
CP008925.1	h6.sal.bam	other	481168	481168	0	+	2	2	126	87	2.0
CP008925.1	h6.sal.bam	other	481169	481169	0	+	1	0	127	85	1.0
CP008925.1	h6.sal.bam	other	481170	481170	0	+	0	1	125	87	0.0
CP008925.1	h6.sal.bam	other	481171	481171	0	+	0	3	125	88	0.0
CP008925.1	h6.sal.bam	other	481172	481172	0	+	4	0	128	85	4.0
CP008925.1	h6.sal.bam	other	481173	481173	0	+	2	0	129	85	2.0
CP008925.1	h6.sal.bam	other	481174	481174	0	+	0	4	128	85	0.0
CP008925.1	h6.sal.bam	other	481175	481175	0	+	1	1	126	87	1.0
CP008925.1	h6.sal.bam	other	481176	481176	0	+	2	3	127	87	2.0
CP008925.1	h6.sal.bam	other	481177	481177	0	+	0	3	127	85	0.0
CP008925.1	h6.sal.bam	other	481178	481178	0	+	2	1	129	83	2.0
CP008925.1	h6.sal.bam	other	481179	481179	0	+	3	0	125	83	3.0
CP008925.1	h6.sal.bam	other	481180	481180	0	+	1	1	125	84	1.0
CP008925.1	h6.sal.bam	other	481181	481181	0	+	1	0	124	84	1.0
CP008925.1	h6.sal.bam	other	481182	481182	0	+	1	1	123	84	1.0
CP008925.1	h6.sal.bam	other	481183	481183	0	+	0	0	122	83	0.0
CP008925.1	h6.sal.bam	other	481184	481184	0	+	2	0	123	83	2.0
CP008925.1	h6.sal.bam	other	481185	481185	0	+	3	2	125	83	3.0
CP008925.1	h6.sal.bam	other	481186	481186	0	+	2	4	124	84	2.0
CP008925.1	h6.sal.bam	other	481187	481187	0	+	0	0	124	83	0.0
CP008925.1	h6.sal.bam	other	481188	481188	0	+	2	0	126	83	2.0
CP008925.1	h6.sal.bam	other	481189	481189	0	+	0	1	126	83	0.0
CP008925.1	h6.sal.bam	other	481190	481190	0	+	5	1	129	86	5.0
CP008925.1	h6.sal.bam	other	481191	481191	0	+	0	2	129	85	0.0
CP008925.1	h6.sal.bam	other	481192	481192	0	+	0	2	127	85	0.0
CP008925.1	h6.sal.bam	other	481193	481193	0	+	5	1	130	83	5.0
CP008925.1	h6.sal.bam	other	481194	481194	0	+	3	1	133	82	3.0
CP008925.1	h6.sal.bam	other	481195	481195	0	+	3	3	134	82	3.0
CP008925.1	h6.sal.bam	other	481196	481196	0	+	0	0	132	79	0.0
CP008925.1	h6.sal.bam	other	481197	481197	0	+	1	0	133	80	1.0
CP008925.1	h6.sal.bam	other	481198	481198	0	+	2	1	121	80	2.0
CP008925.1	h6.sal.bam	other	481199	481199	0	+	2	2	123	81	2.0
CP008925.1	h6.sal.bam	other	481200	481200	0	+	0	0	119	81	0.0
CP008925.1	h6.sal.bam	other	481201	481201	0	+	4	2	123	82	4.0
CP008925.1	h6.sal.bam	other	481202	481202	0	+	0	0	123	80	0.0
CP008925.1	h6.sal.bam	other	481203	481203	0	+	1	3	122	84	1.0
CP008925.1	h6.sal.bam	other	481204	481204	0	+	0	0	120	81	0.0
CP008925.1	h6.sal.bam	other	481205	481205	0	+	1	2	120	81	1.0
CP008925.1	h6.sal.bam	other	481206	481206	0	+	6	0	126	81	6.0
CP008925.1	h6.sal.bam	other	481207	481207	0	+	0	1	125	81	0.0
CP008925.1	h6.sal.bam	other	481208	481208	0	+	0	3	121	81	0.0
CP008925.1	h6.sal.bam	other	481209	481209	0	+	3	0	121	83	3.0
CP008925.1	h6.sal.bam	other	481210	481210	0	+	1	4	122	83	1.0
CP008925.1	h6.sal.bam	other	481211	481211	0	+	0	1	121	80	0.0
CP008925.1	h6.sal.bam	other	481212	481212	0	+	1	1	121	80	1.0
CP008925.1	h6.sal.bam	other	481213	481213	0	+	4	2	124	83	4.0
CP008925.1	h6.sal.bam	other	481214	481214	0	+	1	0	125	82	1.0
CP008925.1	h6.sal.bam	other	481215	481215	0	+	4	0	128	82	4.0
CP008925.1	h6.sal.bam	other	481216	481216	0	+	3	0	127	83	3.0
CP008925.1	h6.sal.bam	other	481217	481217	0	+	3	0	130	83	3.0
CP008925.1	h6.sal.bam	other	481218	481218	0	+	2	1	130	86	2.0
CP008925.1	h6.sal.bam	other	481219	481219	0	+	0	2	127	87	0.0
CP008925.1	h6.sal.bam	other	481220	481220	0	+	1	0	128	86	1.0
CP008925.1	h6.sal.bam	other	481221	481221	0	+	1	0	125	87	1.0
CP008925.1	h6.sal.bam	other	481222	481222	0	+	0	3	124	88	0.0
CP008925.1	h6.sal.bam	other	481223	481223	0	+	3	2	126	87	3.0
CP008925.1	h6.sal.bam	GAAC	481224	481224	481232	+	0	2	121	87	0.0
CP008925.1	h6.sal.bam	other	481225	481225	0	+	1	2	122	85	1.0
CP008925.1	h6.sal.bam	GAAC	481226	481226	481232	+	1	0	122	85	1.0
CP008925.1	h6.sal.bam	other	481227	481227	0	+	0	1	122	86	0.0
CP008925.1	h6.sal.bam	other	481228	481228	0	+	0	1	120	86	0.0
CP008925.1	h6.sal.bam	other	481229	481229	0	+	0	1	111	88	0.0
CP008925.1	h6.sal.bam	other	481230	481230	0	+	3	1	114	87	3.0
CP008925.1	h6.sal.bam	other	481231	481231	0	+	1	2	115	87	1.0
CP008925.1	h6.sal.bam	other	481232	481232	0	+	1	1	115	86	1.0
CP008925.1	h6.sal.bam	other	481233	481233	0	+	2	3	113	87	2.0
CP008925.1	h6.sal.bam	other	481234	481234	0	+	1	0	110	87	1.0
CP008925.1	h6.sal.bam	other	481235	481235	0	+	2	2	112	88	2.0
CP008925.1	h6.sal.bam	other	481236	481236	0	+	1	1	112	86	1.0
CP008925.1	h6.sal.bam	other	481237	481237	0	+	0	0	109	85	0.0
CP008925.1	h6.sal.bam	other	481238	481238	0	+	2	0	111	87	2.0
CP008925.1	h6.sal.bam	other	481239	481239	0	+	0	0	107	87	0.0
CP008925.1	h6.sal.bam	other	481240	481240	0	+	0	0	105	90	0.0
CP008925.1	h6.sal.bam	GAAC	481241	481241	481232	+	0	3	105	90	0.0
CP008925.1	h6.sal.bam	other	481242	481242	0	+	2	0	104	88	2.0
CP008925.1	h6.sal.bam	GAAC	481243	481243	481232	+	2	2	106	88	2.0
CP008925.1	h6.sal.bam	other	481244	481244	0	+	1	1	106	86	1.0
CP008925.1	h6.sal.bam	other	481245	481245	0	+	3	1	109	86	3.0
CP008925.1	h6.sal.bam	other	481246	481246	0	+	0	0	105	87	0.0
CP008925.1	h6.sal.bam	other	481247	481247	0	+	3	1	108	87	3.0
CP008925.1	h6.sal.bam	other	481248	481248	0	+	3	2	109	87	3.0
CP008925.1	h6.sal.bam	other	481249	481249	0	+	0	3	108	86	0.0
CP008925.1	h6.sal.bam	other	481250	481250	0	+	0	1	107	84	0.0
CP008925.1	h6.sal.bam	other	481251	481251	0	+	2	1	107	86	2.0
CP008925.1	h6.sal.bam	other	481252	481252	0	+	5	1	112	85	5.0
CP008925.1	h6.sal.bam	other	481253	481253	0	+	0	1	110	84	0.0
CP008925.1	h6.sal.bam	other	481254	481254	0	+	2	1	108	87	2.0
CP008925.1	h6.sal.bam	other	481255	481255	0	+	1	1	109	87	1.0
CP008925.1	h6.sal.bam	other	481256	481256	0	+	1	0	110	88	1.0
CP008925.1	h6.sal.bam	other	481257	481257	0	+	2	0	111	89	2.0
CP008925.1	h6.sal.bam	other	481258	481258	0	+	1	0	112	91	1.0
CP008925.1	h6.sal.bam	other	481259	481259	0	+	2	3	112	92	2.0
CP008925.1	h6.sal.bam	other	481260	481260	0	+	5	1	111	90	5.0
CP008925.1	h6.sal.bam	other	481261	481261	0	+	1	3	112	89	1.0
CP008925.1	h6.sal.bam	other	481262	481262	0	+	0	0	112	89	0.0
CP008925.1	h6.sal.bam	other	481263	481263	0	+	0	2	110	92	0.0
CP008925.1	h6.sal.bam	other	481264	481264	0	+	1	2	111	90	1.0
CP008925.1	h6.sal.bam	other	481265	481265	0	+	1	1	107	90	1.0
CP008925.1	h6.sal.bam	other	481266	481266	0	+	2	1	104	90	2.0
CP008925.1	h6.sal.bam	other	481267	481267	0	+	1	0	105	89	1.0
CP008925.1	h6.sal.bam	other	481268	481268	0	+	2	0	107	89	2.0
CP008925.1	h6.sal.bam	other	481269	481269	0	+	2	1	103	91	2.0
CP008925.1	h6.sal.bam	other	481270	481270	0	+	2	0	105	91	2.0
CP008925.1	h6.sal.bam	other	481271	481271	0	+	0	1	105	92	0.0
CP008925.1	h6.sal.bam	other	481272	481272	0	+	1	1	105	93	1.0
CP008925.1	h6.sal.bam	other	481273	481273	0	+	4	1	105	93	4.0
CP008925.1	h6.sal.bam	other	481274	481274	0	+	3	2	108	92	3.0
CP008925.1	h6.sal.bam	other	481275	481275	0	+	2	1	109	90	2.0
CP008925.1	h6.sal.bam	other	481276	481276	0	+	1	2	106	92	1.0
CP008925.1	h6.sal.bam	other	481277	481277	0	+	0	2	106	91	0.0
CP008925.1	h6.sal.bam	other	481278	481278	0	+	2	0	107	89	2.0
CP008925.1	h6.sal.bam	other	481279	481279	0	+	1	0	108	89	1.0
CP008925.1	h6.sal.bam	other	481280	481280	0	+	5	2	112	89	5.0
CP008925.1	h6.sal.bam	other	481281	481281	0	+	1	1	107	87	1.0
CP008925.1	h6.sal.bam	other	481282	481282	0	+	1	1	108	96	1.0
CP008925.1	h6.sal.bam	other	481283	481283	0	+	0	3	108	98	0.0
CP008925.1	h6.sal.bam	other	481284	481284	0	+	4	0	109	95	4.0
CP008925.1	h6.sal.bam	other	481285	481285	0	+	1	1	109	97	1.0
CP008925.1	h6.sal.bam	other	481286	481286	0	+	0	1	109	97	0.0
CP008925.1	h6.sal.bam	other	481287	481287	0	+	2	4	109	98	2.0
CP008925.1	h6.sal.bam	other	481288	481288	0	+	1	1	108	97	1.0
CP008925.1	h6.sal.bam	other	481289	481289	0	+	2	0	109	98	2.0
CP008925.1	h6.sal.bam	other	481290	481290	0	+	0	1	106	100	0.0
CP008925.1	h6.sal.bam	other	481291	481291	0	+	2	1	104	106	2.0
CP008925.1	h6.sal.bam	other	481292	481292	0	+	3	2	104	108	3.0
CP008925.1	h6.sal.bam	other	481293	481293	0	+	0	2	103	106	0.0
CP008925.1	h6.sal.bam	other	481294	481294	0	+	1	1	104	110	1.0
CP008925.1	h6.sal.bam	other	481295	481295	0	+	5	1	108	112	5.0
CP008925.1	h6.sal.bam	other	481296	481296	0	+	1	1	108	111	1.0
CP008925.1	h6.sal.bam	other	481297	481297	0	+	2	3	110	113	2.0
CP008925.1	h6.sal.bam	other	481298	481298	0	+	0	1	107	112	0.0
CP008925.1	h6.sal.bam	other	481299	481299	0	+	0	1	107	111	0.0
CP008925.1	h6.sal.bam	other	481300	481300	0	+	2	1	106	111	2.0
CP008925.1	h6.sal.bam	other	481301	481301	0	+	1	1	107	111	1.0
CP008925.1	h6.sal.bam	other	481302	481302	0	+	0	1	107	110	0.0
CP008925.1	h6.sal.bam	other	481303	481303	0	+	0	3	107	111	0.0
CP008925.1	h6.sal.bam	other	481304	481304	0	+	0	0	105	109	0.0
CP008925.1	h6.sal.bam	other	481305	481305	0	+	0	1	104	109	0.0
CP008925.1	h6.sal.bam	other	481306	481306	0	+	3	1	106	108	3.0
CP008925.1	h6.sal.bam	other	481307	481307	0	+	1	2	106	110	1.0
CP008925.1	h6.sal.bam	other	481308	481308	0	+	1	3	105	108	1.0
CP008925.1	h6.sal.bam	other	481309	481309	0	+	0	1	102	106	0.0
CP008925.1	h6.sal.bam	other	481310	481310	0	+	0	0	101	106	0.0
CP008925.1	h6.sal.bam	other	481311	481311	0	+	1	0	101	108	1.0
CP008925.1	h6.sal.bam	other	481312	481312	0	+	1	2	98	109	1.0
CP008925.1	h6.sal.bam	other	481313	481313	0	+	3	0	101	108	3.0
CP008925.1	h6.sal.bam	other	481314	481314	0	+	1	3	102	108	1.0
CP008925.1	h6.sal.bam	other	481315	481315	0	+	0	0	102	105	0.0
CP008925.1	h6.sal.bam	other	481316	481316	0	+	0	1	102	109	0.0
CP008925.1	h6.sal.bam	other	481317	481317	0	+	0	1	101	108	0.0
CP008925.1	h6.sal.bam	other	481318	481318	0	+	0	0	99	107	0.0
CP008925.1	h6.sal.bam	other	481319	481319	0	+	0	0	98	109	0.0
CP008925.1	h6.sal.bam	other	481320	481320	0	+	3	2	97	111	3.0
CP008925.1	h6.sal.bam	other	481321	481321	0	+	0	1	97	109	0.0
CP008925.1	h6.sal.bam	other	481322	481322	0	+	1	1	94	112	1.0
CP008925.1	h6.sal.bam	other	481323	481323	0	+	1	2	95	114	1.0
CP008925.1	h6.sal.bam	other	481324	481324	0	+	1	1	96	112	1.0
CP008925.1	h6.sal.bam	other	481325	481325	0	+	2	2	96	114	2.0
CP008925.1	h6.sal.bam	other	481326	481326	0	+	0	0	92	112	0.0
CP008925.1	h6.sal.bam	other	481327	481327	0	+	3	2	90	113	3.0
CP008925.1	h6.sal.bam	other	481328	481328	0	+	1	3	91	111	1.0
CP008925.1	h6.sal.bam	other	481329	481329	0	+	1	1	92	109	1.0
CP008925.1	h6.sal.bam	other	481330	481330	0	+	1	2	92	111	1.0
CP008925.1	h6.sal.bam	other	481331	481331	0	+	1	1	93	110	1.0
CP008925.1	h6.sal.bam	other	481332	481332	0	+	1	2	93	109	1.0
CP008925.1	h6.sal.bam	other	481333	481333	0	+	0	1	90	107	0.0
CP008925.1	h6.sal.bam	other	481334	481334	0	+	2	0	91	115	2.0
CP008925.1	h6.sal.bam	other	481335	481335	0	+	2	3	90	117	2.0
CP008925.1	h6.sal.bam	other	481336	481336	0	+	5	3	94	115	5.0
CP008925.1	h6.sal.bam	other	481337	481337	0	+	2	0	96	113	2.0
CP008925.1	h6.sal.bam	other	481338	481338	0	+	2	0	96	113	2.0
CP008925.1	h6.sal.bam	other	481339	481339	0	+	1	2	97	113	1.0
CP008925.1	h6.sal.bam	other	481340	481340	0	+	2	1	97	112	2.0
CP008925.1	h6.sal.bam	other	481341	481341	0	+	1	0	97	112	1.0
CP008925.1	h6.sal.bam	other	481342	481342	0	+	0	0	97	114	0.0
CP008925.1	h6.sal.bam	other	481343	481343	0	+	3	2	97	114	3.0
CP008925.1	h6.sal.bam	other	481344	481344	0	+	1	1	96	114	1.0
CP008925.1	h6.sal.bam	other	481345	481345	0	+	5	0	98	114	5.0
CP008925.1	h6.sal.bam	other	481346	481346	0	+	0	2	98	114	0.0
CP008925.1	h6.sal.bam	other	481347	481347	0	+	0	1	91	113	0.0
CP008925.1	h6.sal.bam	other	481348	481348	0	+	1	0	92	112	1.0
CP008925.1	h6.sal.bam	other	481349	481349	0	+	0	1	92	112	0.0
CP008925.1	h6.sal.bam	other	481350	481350	0	+	1	2	90	112	1.0
CP008925.1	h6.sal.bam	other	481351	481351	0	+	1	1	91	110	1.0
CP008925.1	h6.sal.bam	other	481352	481352	0	+	1	0	89	112	1.0
CP008925.1	h6.sal.bam	other	481353	481353	0	+	1	0	90	113	1.0
CP008925.1	h6.sal.bam	other	481354	481354	0	+	4	0	91	115	4.0
CP008925.1	h6.sal.bam	other	481355	481355	0	+	1	1	90	115	1.0
CP008925.1	h6.sal.bam	other	481356	481356	0	+	0	9	90	116	0.0
CP008925.1	h6.sal.bam	other	481357	481357	0	+	1	3	91	109	1.0
CP008925.1	h6.sal.bam	other	481358	481358	0	+	0	0	89	107	0.0
CP008925.1	h6.sal.bam	other	481359	481359	0	+	6	2	92	107	6.0
CP008925.1	h6.sal.bam	other	481360	481360	0	+	0	1	91	105	0.0
CP008925.1	h6.sal.bam	other	481361	481361	0	+	3	2	94	104	3.0
CP008925.1	h6.sal.bam	other	481362	481362	0	+	0	3	92	103	0.0
CP008925.1	h6.sal.bam	other	481363	481363	0	+	2	2	93	100	2.0
CP008925.1	h6.sal.bam	other	481364	481364	0	+	4	2	94	98	4.0
CP008925.1	h6.sal.bam	other	481365	481365	0	+	0	8	94	96	0.0
CP008925.1	h6.sal.bam	other	481366	481366	0	+	1	3	91	89	1.0
CP008925.1	h6.sal.bam	other	481367	481367	0	+	2	6	93	86	2.0
CP008925.1	h6.sal.bam	other	481368	481368	0	+	2	1	95	80	2.0
CP008925.1	h6.sal.bam	other	481369	481369	0	+	0	2	94	80	0.0
CP008925.1	h6.sal.bam	other	481370	481370	0	+	0	1	88	79	0.0
CP008925.1	h6.sal.bam	other	481371	481371	0	+	0	2	88	80	0.0
CP008925.1	h6.sal.bam	other	481372	481372	0	+	1	2	88	79	1.0
CP008925.1	h6.sal.bam	other	481373	481373	0	+	2	0	90	81	2.0
CP008925.1	h6.sal.bam	other	481374	481374	0	+	2	1	92	81	2.0
CP008925.1	h6.sal.bam	other	481375	481375	0	+	1	1	91	84	1.0
CP008925.1	h6.sal.bam	other	481376	481376	0	+	1	2	91	86	1.0
CP008925.1	h6.sal.bam	other	481377	481377	0	+	1	0	92	85	1.0
CP008925.1	h6.sal.bam	other	481378	481378	0	+	0	1	92	87	0.0
CP008925.1	h6.sal.bam	other	481379	481379	0	+	2	0	94	87	2.0
CP008925.1	h6.sal.bam	other	481380	481380	0	+	1	2	91	88	1.0
CP008925.1	h6.sal.bam	other	481381	481381	0	+	3	1	94	86	3.0
CP008925.1	h6.sal.bam	other	481382	481382	0	+	0	0	94	85	0.0
CP008925.1	h6.sal.bam	other	481383	481383	0	+	2	1	95	86	2.0
CP008925.1	h6.sal.bam	other	481384	481384	0	+	0	1	95	87	0.0
CP008925.1	h6.sal.bam	other	481385	481385	0	+	0	2	95	86	0.0
CP008925.1	h6.sal.bam	other	481386	481386	0	+	1	1	94	88	1.0
CP008925.1	h6.sal.bam	other	481387	481387	0	+	0	1	93	87	0.0
CP008925.1	h6.sal.bam	other	481388	481388	0	+	2	0	92	88	2.0
CP008925.1	h6.sal.bam	other	481389	481389	0	+	0	2	90	88	0.0
CP008925.1	h6.sal.bam	other	481390	481390	0	+	1	2	91	86	1.0
CP008925.1	h6.sal.bam	other	481391	481391	0	+	4	0	95	85	4.0
CP008925.1	h6.sal.bam	other	481392	481392	0	+	3	0	97	86	3.0
CP008925.1	h6.sal.bam	other	481393	481393	0	+	0	2	97	86	0.0
CP008925.1	h6.sal.bam	other	481394	481394	0	+	1	2	98	85	1.0
CP008925.1	h6.sal.bam	other	481395	481395	0	+	0	4	95	83	0.0
CP008925.1	h6.sal.bam	other	481396	481396	0	+	0	0	95	79	0.0
CP008925.1	h6.sal.bam	other	481397	481397	0	+	0	2	94	80	0.0
CP008925.1	h6.sal.bam	other	481398	481398	0	+	3	1	97	82	3.0
CP008925.1	h6.sal.bam	other	481399	481399	0	+	1	2	97	81	1.0
CP008925.1	h6.sal.bam	other	481400	481400	0	+	1	0	95	79	1.0
CP008925.1	h6.sal.bam	other	481401	481401	0	+	3	1	98	79	3.0
CP008925.1	h6.sal.bam	other	481402	481402	0	+	0	0	96	80	0.0
CP008925.1	h6.sal.bam	other	481403	481403	0	+	1	1	96	84	1.0
CP008925.1	h6.sal.bam	other	481404	481404	0	+	1	3	95	83	1.0
CP008925.1	h6.sal.bam	other	481405	481405	0	+	2	1	94	82	2.0
CP008925.1	h6.sal.bam	other	481406	481406	0	+	1	6	95	81	1.0
CP008925.1	h6.sal.bam	other	481407	481407	0	+	3	1	98	75	3.0
CP008925.1	h6.sal.bam	other	481408	481408	0	+	2	2	99	76	2.0
CP008925.1	h6.sal.bam	other	481409	481409	0	+	1	2	97	74	1.0
CP008925.1	h6.sal.bam	other	481410	481410	0	+	2	1	94	75	2.0
CP008925.1	h6.sal.bam	other	481411	481411	0	+	1	1	95	74	1.0
CP008925.1	h6.sal.bam	other	481412	481412	0	+	2	0	94	73	2.0
CP008925.1	h6.sal.bam	other	481413	481413	0	+	2	1	93	73	2.0
CP008925.1	h6.sal.bam	other	481414	481414	0	+	1	1	93	72	1.0
CP008925.1	h6.sal.bam	other	481415	481415	0	+	2	0	95	71	2.0
CP008925.1	h6.sal.bam	other	481416	481416	0	+	1	2	95	72	1.0
CP008925.1	h6.sal.bam	other	481417	481417	0	+	1	0	93	72	1.0
CP008925.1	h6.sal.bam	other	481418	481418	0	+	0	2	92	73	0.0
CP008925.1	h6.sal.bam	other	481419	481419	0	+	1	1	92	72	1.0
CP008925.1	h6.sal.bam	other	481420	481420	0	+	1	0	89	73	1.0
CP008925.1	h6.sal.bam	other	481421	481421	0	+	0	1	89	74	0.0
CP008925.1	h6.sal.bam	other	481422	481422	0	+	8	0	97	77	8.0
CP008925.1	h6.sal.bam	other	481423	481423	0	+	0	0	93	79	0.0
CP008925.1	h6.sal.bam	other	481424	481424	0	+	2	1	95	79	2.0
CP008925.1	h6.sal.bam	other	481425	481425	0	+	1	0	95	80	1.0
CP008925.1	h6.sal.bam	other	481426	481426	0	+	0	3	95	80	0.0
CP008925.1	h6.sal.bam	other	481427	481427	0	+	1	1	96	78	1.0
CP008925.1	h6.sal.bam	other	481428	481428	0	+	2	2	96	80	2.0
CP008925.1	h6.sal.bam	other	481429	481429	0	+	1	0	96	79	1.0
CP008925.1	h6.sal.bam	other	481430	481430	0	+	2	2	97	79	2.0
CP008925.1	h6.sal.bam	other	481431	481431	0	+	3	2	99	77	3.0
CP008925.1	h6.sal.bam	other	481432	481432	0	+	3	1	102	79	3.0
CP008925.1	h6.sal.bam	other	481433	481433	0	+	3	0	102	80	3.0
CP008925.1	h6.sal.bam	other	481434	481434	0	+	1	0	101	81	1.0
CP008925.1	h6.sal.bam	other	481435	481435	0	+	1	0	99	85	1.0
CP008925.1	h6.sal.bam	other	481436	481436	0	+	0	1	99	86	0.0
CP008925.1	h6.sal.bam	other	481437	481437	0	+	4	0	99	86	4.0
CP008925.1	h6.sal.bam	other	481438	481438	0	+	1	0	100	86	1.0
CP008925.1	h6.sal.bam	other	481439	481439	0	+	0	0	99	86	0.0
CP008925.1	h6.sal.bam	other	481440	481440	0	+	0	1	98	86	0.0
CP008925.1	h6.sal.bam	other	481441	481441	0	+	0	0	98	85	0.0
CP008925.1	h6.sal.bam	other	481442	481442	0	+	2	1	97	85	2.0
CP008925.1	h6.sal.bam	other	481443	481443	0	+	1	1	97	84	1.0
CP008925.1	h6.sal.bam	other	481444	481444	0	+	1	0	98	84	1.0
CP008925.1	h6.sal.bam	other	481445	481445	0	+	1	2	99	84	1.0
CP008925.1	h6.sal.bam	other	481446	481446	0	+	0	1	98	83	0.0
CP008925.1	h6.sal.bam	other	481447	481447	0	+	1	4	94	84	1.0
CP008925.1	h6.sal.bam	other	481448	481448	0	+	0	4	94	81	0.0
CP008925.1	h6.sal.bam	other	481449	481449	0	+	1	2	95	77	1.0
CP008925.1	h6.sal.bam	other	481450	481450	0	+	1	1	95	75	1.0
CP008925.1	h6.sal.bam	other	481451	481451	0	+	1	1	95	74	1.0
CP008925.1	h6.sal.bam	other	481452	481452	0	+	0	3	94	77	0.0
CP008925.1	h6.sal.bam	other	481453	481453	0	+	0	1	94	74	0.0
CP008925.1	h6.sal.bam	other	481454	481454	0	+	3	1	96	75	3.0
CP008925.1	h6.sal.bam	other	481455	481455	0	+	1	0	96	74	1.0
CP008925.1	h6.sal.bam	other	481456	481456	0	+	0	0	92	74	0.0
CP008925.1	h6.sal.bam	other	481457	481457	0	+	0	0	91	74	0.0
CP008925.1	h6.sal.bam	other	481458	481458	0	+	0	3	90	86	0.0
CP008925.1	h6.sal.bam	other	481459	481459	0	+	2	0	91	85	2.0
CP008925.1	h6.sal.bam	other	481460	481460	0	+	0	4	91	88	0.0
CP008925.1	h6.sal.bam	other	481461	481461	0	+	1	0	92	84	1.0
CP008925.1	h6.sal.bam	other	481462	481462	0	+	2	2	94	86	2.0
CP008925.1	h6.sal.bam	other	481463	481463	0	+	0	0	92	85	0.0
CP008925.1	h6.sal.bam	other	481464	481464	0	+	3	0	94	88	3.0
CP008925.1	h6.sal.bam	other	481465	481465	0	+	0	1	94	157	0.0
CP008925.1	h6.sal.bam	other	481466	481466	0	+	0	1	90	156	0.0
CP008925.1	h6.sal.bam	other	481467	481467	0	+	0	0	87	156	0.0
CP008925.1	h6.sal.bam	other	481468	481468	0	+	0	0	87	158	0.0
CP008925.1	h6.sal.bam	other	481469	481469	0	+	0	0	85	159	0.0
CP008925.1	h6.sal.bam	other	481470	481470	0	+	0	0	85	159	0.0
CP008925.1	h6.sal.bam	other	481471	481471	0	+	1	1	86	159	1.0
CP008925.1	h6.sal.bam	other	481472	481472	0	+	0	5	86	159	0.0
CP008925.1	h6.sal.bam	other	481473	481473	0	+	0	0	82	155	0.0
CP008925.1	h6.sal.bam	other	481474	481474	0	+	2	1	84	157	2.0
CP008925.1	h6.sal.bam	other	481475	481475	0	+	1	2	85	156	1.0
CP008925.1	h6.sal.bam	other	481476	481476	0	+	2	2	85	157	2.0
CP008925.1	h6.sal.bam	other	481477	481477	0	+	1	1	86	156	1.0
CP008925.1	h6.sal.bam	other	481478	481478	0	+	0	0	85	156	0.0
CP008925.1	h6.sal.bam	GTTC	481479	481479	481487	+	1	2	79	157	1.0
CP008925.1	h6.sal.bam	other	481480	481480	0	+	0	0	79	155	0.0
CP008925.1	h6.sal.bam	GTTC	481481	481481	481487	+	1	0	80	156	1.0
CP008925.1	h6.sal.bam	other	481482	481482	0	+	0	2	78	195	0.0
CP008925.1	h6.sal.bam	other	481483	481483	0	+	0	0	77	196	0.0
CP008925.1	h6.sal.bam	other	481484	481484	0	+	1	3	78	197	1.0
CP008925.1	h6.sal.bam	other	481485	481485	0	+	0	0	75	197	0.0
CP008925.1	h6.sal.bam	other	481486	481486	0	+	0	0	74	197	0.0
CP008925.1	h6.sal.bam	other	481487	481487	0	+	0	0	72	198	0.0
CP008925.1	h6.sal.bam	other	481488	481488	0	+	0	0	70	198	0.0
CP008925.1	h6.sal.bam	other	481489	481489	0	+	2	1	71	199	2.0
CP008925.1	h6.sal.bam	other	481490	481490	0	+	1	1	70	199	1.0
CP008925.1	h6.sal.bam	other	481491	481491	0	+	0	1	69	198	0.0
CP008925.1	h6.sal.bam	other	481492	481492	0	+	0	1	69	197	0.0
CP008925.1	h6.sal.bam	other	481493	481493	0	+	1	1	67	198	1.0
CP008925.1	h6.sal.bam	other	481494	481494	0	+	0	2	67	197	0.0
CP008925.1	h6.sal.bam	other	481495	481495	0	+	0	1	67	196	0.0
CP008925.1	h6.sal.bam	GTTC	481496	481496	481487	+	1	4	68	195	2.0
CP008925.1	h6.sal.bam	other	481497	481497	0	+	0	1	61	191	0.0
CP008925.1	h6.sal.bam	GTTC	481498	481498	481487	+	1	0	62	191	1.0
CP008925.1	h6.sal.bam	other	481499	481499	0	+	1	2	61	191	2.0
CP008925.1	h6.sal.bam	other	481500	481500	0	+	2	1	62	190	4.0
CP008925.1	h6.sal.bam	other	481501	481501	0	+	2	1	64	189	4.0
CP008925.1	h6.sal.bam	other	481502	481502	0	+	0	3	63	189	0.0
CP008925.1	h6.sal.bam	other	481503	481503	0	+	0	1	60	187	0.0
CP008925.1	h6.sal.bam	other	481504	481504	0	+	1	2	61	186	1.0
CP008925.1	h6.sal.bam	other	481505	481505	0	+	2	1	60	184	4.0
CP008925.1	h6.sal.bam	other	481506	481506	0	+	2	1	60	183	4.0
CP008925.1	h6.sal.bam	other	481507	481507	0	+	1	1	58	182	1.0
CP008925.1	h6.sal.bam	other	481508	481508	0	+	0	1	53	183	0.0
CP008925.1	h6.sal.bam	other	481509	481509	0	+	2	4	55	182	2.0
CP008925.1	h6.sal.bam	other	481510	481510	0	+	1	1	56	178	1.0
CP008925.1	h6.sal.bam	other	481511	481511	0	+	1	1	57	177	1.0
CP008925.1	h6.sal.bam	other	481512	481512	0	+	2	0	55	177	2.0
CP008925.1	h6.sal.bam	other	481513	481513	0	+	1	0	55	177	1.0
CP008925.1	h6.sal.bam	other	481514	481514	0	+	0	0	55	177	0.0
CP008925.1	h6.sal.bam	other	481515	481515	0	+	2	0	57	180	2.0
CP008925.1	h6.sal.bam	other	481516	481516	0	+	1	0	58	180	1.0
CP008925.1	h6.sal.bam	other	481517	481517	0	+	1	0	57	180	1.0
CP008925.1	h6.sal.bam	other	481518	481518	0	+	1	1	57	180	1.0
CP008925.1	h6.sal.bam	other	481519	481519	0	+	0	0	55	181	0.0
CP008925.1	h6.sal.bam	other	481520	481520	0	+	0	1	55	181	0.0
CP008925.1	h6.sal.bam	other	481521	481521	0	+	2	2	57	180	2.0
CP008925.1	h6.sal.bam	other	481522	481522	0	+	0	1	55	179	0.0
CP008925.1	h6.sal.bam	other	481523	481523	0	+	1	0	56	178	1.0
CP008925.1	h6.sal.bam	other	481524	481524	0	+	0	1	56	178	0.0
CP008925.1	h6.sal.bam	other	481525	481525	0	+	0	2	55	177	0.0
CP008925.1	h6.sal.bam	other	481526	481526	0	+	1	2	55	179	1.0
CP008925.1	h6.sal.bam	other	481527	481527	0	+	0	1	55	177	0.0
CP008925.1	h6.sal.bam	other	481528	481528	0	+	0	1	55	176	0.0
CP008925.1	h6.sal.bam	other	481529	481529	0	+	1	0	53	179	1.0
CP008925.1	h6.sal.bam	other	481530	481530	0	+	0	3	52	180	0.0
CP008925.1	h6.sal.bam	other	481531	481531	0	+	0	3	52	177	0.0
CP008925.1	h6.sal.bam	other	481532	481532	0	+	0	6	52	174	0.0
CP008925.1	h6.sal.bam	other	481533	481533	0	+	3	3	53	169	3.0
CP008925.1	h6.sal.bam	other	481534	481534	0	+	0	2	53	166	0.0
CP008925.1	h6.sal.bam	other	481535	481535	0	+	2	2	55	165	2.0
CP008925.1	h6.sal.bam	other	481536	481536	0	+	1	0	53	166	1.0
CP008925.1	h6.sal.bam	other	481537	481537	0	+	0	1	53	166	0.0
CP008925.1	h6.sal.bam	other	481538	481538	0	+	1	3	53	166	1.0
CP008925.1	h6.sal.bam	GTTC	481539	481539	481547	+	1	71	52	164	1.0
CP008925.1	h6.sal.bam	other	481540	481540	0	+	0	0	52	93	0.0
CP008925.1	h6.sal.bam	GTTC	481541	481541	481547	+	60	1	112	95	60.0
CP008925.1	h6.sal.bam	other	481542	481542	0	+	0	1	112	95	0.0
CP008925.1	h6.sal.bam	other	481543	481543	0	+	0	1	112	94	0.0
CP008925.1	h6.sal.bam	other	481544	481544	0	+	2	0	113	95	2.0
CP008925.1	h6.sal.bam	other	481545	481545	0	+	0	1	113	95	0.0
CP008925.1	h6.sal.bam	other	481546	481546	0	+	0	0	113	94	0.0
CP008925.1	h6.sal.bam	other	481547	481547	0	+	3	2	116	99	3.0
CP008925.1	h6.sal.bam	other	481548	481548	0	+	3	0	118	97	3.0
CP008925.1	h6.sal.bam	other	481549	481549	0	+	0	4	116	97	0.0
CP008925.1	h6.sal.bam	other	481550	481550	0	+	1	0	116	94	1.0
CP008925.1	h6.sal.bam	other	481551	481551	0	+	1	0	116	95	1.0
CP008925.1	h6.sal.bam	other	481552	481552	0	+	0	1	115	96	0.0
CP008925.1	h6.sal.bam	other	481553	481553	0	+	3	1	117	95	3.0
CP008925.1	h6.sal.bam	other	481554	481554	0	+	1	0	118	94	1.0
CP008925.1	h6.sal.bam	other	481555	481555	0	+	0	1	117	94	0.0
CP008925.1	h6.sal.bam	GTTC	481556	481556	481547	+	0	41	117	94	0.0
CP008925.1	h6.sal.bam	other	481557	481557	0	+	1	2	117	54	1.0
CP008925.1	h6.sal.bam	GTTC	481558	481558	481547	+	55	1	171	55	55.0
CP008925.1	h6.sal.bam	other	481559	481559	0	+	5	2	176	54	5.0
CP008925.1	h6.sal.bam	other	481560	481560	0	+	1	0	177	53	1.0
CP008925.1	h6.sal.bam	other	481561	481561	0	+	0	0	177	53	0.0
CP008925.1	h6.sal.bam	other	481562	481562	0	+	0	1	177	54	0.0
CP008925.1	h6.sal.bam	other	481563	481563	0	+	3	0	180	53	3.0
CP008925.1	h6.sal.bam	other	481564	481564	0	+	2	1	180	67	2.0
CP008925.1	h6.sal.bam	other	481565	481565	0	+	2	0	181	67	2.0
CP008925.1	h6.sal.bam	other	481566	481566	0	+	1	0	182	69	1.0
CP008925.1	h6.sal.bam	other	481567	481567	0	+	1	2	182	71	1.0
CP008925.1	h6.sal.bam	other	481568	481568	0	+	6	0	188	69	6.0
CP008925.1	h6.sal.bam	other	481569	481569	0	+	0	1	188	69	0.0
CP008925.1	h6.sal.bam	other	481570	481570	0	+	1	0	189	69	1.0
CP008925.1	h6.sal.bam	other	481571	481571	0	+	1	1	189	72	1.0
CP008925.1	h6.sal.bam	other	481572	481572	0	+	0	0	188	71	0.0
CP008925.1	h6.sal.bam	other	481573	481573	0	+	1	0	187	72	1.0
CP008925.1	h6.sal.bam	other	481574	481574	0	+	0	1	186	72	0.0
CP008925.1	h6.sal.bam	other	481575	481575	0	+	0	1	186	71	0.0
CP008925.1	h6.sal.bam	other	481576	481576	0	+	1	0	185	70	1.0
CP008925.1	h6.sal.bam	other	481577	481577	0	+	0	1	185	73	0.0
CP008925.1	h6.sal.bam	other	481578	481578	0	+	0	0	185	72	0.0
CP008925.1	h6.sal.bam	other	481579	481579	0	+	0	0	183	72	0.0
CP008925.1	h6.sal.bam	other	481580	481580	0	+	0	0	181	74	0.0
CP008925.1	h6.sal.bam	other	481581	481581	0	+	0	1	178	74	0.0
CP008925.1	h6.sal.bam	other	481582	481582	0	+	0	1	178	73	0.0
CP008925.1	h6.sal.bam	other	481583	481583	0	+	1	0	179	76	1.0
CP008925.1	h6.sal.bam	other	481584	481584	0	+	1	0	178	76	1.0
CP008925.1	h6.sal.bam	other	481585	481585	0	+	0	0	178	77	0.0
CP008925.1	h6.sal.bam	other	481586	481586	0	+	2	1	178	78	2.0
CP008925.1	h6.sal.bam	other	481587	481587	0	+	3	0	180	79	3.0
CP008925.1	h6.sal.bam	other	481588	481588	0	+	0	1	180	79	0.0
CP008925.1	h6.sal.bam	other	481589	481589	0	+	0	3	180	78	0.0
CP008925.1	h6.sal.bam	other	481590	481590	0	+	1	0	179	78	1.0
CP008925.1	h6.sal.bam	other	481591	481591	0	+	2	0	178	78	2.0
CP008925.1	h6.sal.bam	other	481592	481592	0	+	4	1	182	78	4.0
CP008925.1	h6.sal.bam	other	481593	481593	0	+	1	1	181	77	1.0
CP008925.1	h6.sal.bam	other	481594	481594	0	+	1	0	182	76	1.0
CP008925.1	h6.sal.bam	other	481595	481595	0	+	1	0	181	78	1.0
CP008925.1	h6.sal.bam	other	481596	481596	0	+	0	1	181	78	0.0
CP008925.1	h6.sal.bam	other	481597	481597	0	+	0	0	180	81	0.0
CP008925.1	h6.sal.bam	other	481598	481598	0	+	1	0	181	81	1.0
CP008925.1	h6.sal.bam	other	481599	481599	0	+	1	2	182	84	1.0
CP008925.1	h6.sal.bam	other	481600	481600	0	+	0	2	182	83	0.0
CP008925.1	h6.sal.bam	other	481601	481601	0	+	0	1	181	81	0.0
CP008925.1	h6.sal.bam	other	481602	481602	0	+	2	2	183	80	2.0
CP008925.1	h6.sal.bam	other	481603	481603	0	+	0	1	183	80	0.0
CP008925.1	h6.sal.bam	other	481604	481604	0	+	2	1	184	79	2.0
CP008925.1	h6.sal.bam	other	481605	481605	0	+	1	1	185	78	1.0
CP008925.1	h6.sal.bam	other	481606	481606	0	+	0	1	185	82	0.0
CP008925.1	h6.sal.bam	other	481607	481607	0	+	1	0	183	82	1.0
CP008925.1	h6.sal.bam	other	481608	481608	0	+	0	0	183	82	0.0
CP008925.1	h6.sal.bam	other	481609	481609	0	+	1	1	183	86	1.0
CP008925.1	h6.sal.bam	other	481610	481610	0	+	1	4	181	86	1.0
CP008925.1	h6.sal.bam	other	481611	481611	0	+	0	1	179	83	0.0
CP008925.1	h6.sal.bam	other	481612	481612	0	+	0	0	179	84	0.0
CP008925.1	h6.sal.bam	other	481613	481613	0	+	0	0	178	84	0.0
CP008925.1	h6.sal.bam	other	481614	481614	0	+	1	2	178	86	1.0
CP008925.1	h6.sal.bam	other	481615	481615	0	+	1	0	178	84	1.0
CP008925.1	h6.sal.bam	other	481616	481616	0	+	1	1	123	84	1.0
CP008925.1	h6.sal.bam	other	481617	481617	0	+	3	1	126	83	3.0
CP008925.1	h6.sal.bam	other	481618	481618	0	+	3	1	127	86	3.0
CP008925.1	h6.sal.bam	other	481619	481619	0	+	0	1	127	85	0.0
CP008925.1	h6.sal.bam	other	481620	481620	0	+	3	4	130	84	3.0
CP008925.1	h6.sal.bam	other	481621	481621	0	+	0	0	130	80	0.0
CP008925.1	h6.sal.bam	other	481622	481622	0	+	1	0	127	86	1.0
CP008925.1	h6.sal.bam	other	481623	481623	0	+	1	0	126	86	1.0
CP008925.1	h6.sal.bam	other	481624	481624	0	+	0	1	126	86	0.0
CP008925.1	h6.sal.bam	other	481625	481625	0	+	3	1	129	90	3.0
CP008925.1	h6.sal.bam	other	481626	481626	0	+	1	1	129	89	1.0
CP008925.1	h6.sal.bam	other	481627	481627	0	+	1	1	130	97	1.0
CP008925.1	h6.sal.bam	other	481628	481628	0	+	1	0	126	98	1.0
CP008925.1	h6.sal.bam	other	481629	481629	0	+	4	1	130	101	4.0
CP008925.1	h6.sal.bam	other	481630	481630	0	+	0	0	125	102	0.0
CP008925.1	h6.sal.bam	other	481631	481631	0	+	0	1	125	102	0.0
CP008925.1	h6.sal.bam	other	481632	481632	0	+	1	1	126	101	1.0
CP008925.1	h6.sal.bam	other	481633	481633	0	+	1	0	72	100	1.0
CP008925.1	h6.sal.bam	other	481634	481634	0	+	0	0	70	100	0.0
CP008925.1	h6.sal.bam	other	481635	481635	0	+	1	0	70	100	1.0
CP008925.1	h6.sal.bam	other	481636	481636	0	+	0	1	70	100	0.0
CP008925.1	h6.sal.bam	other	481637	481637	0	+	0	0	68	99	0.0
CP008925.1	h6.sal.bam	GTTC	481638	481638	481646	+	0	14	65	107	0.0
CP008925.1	h6.sal.bam	other	481639	481639	0	+	2	1	64	97	2.0
CP008925.1	h6.sal.bam	GTTC	481640	481640	481646	+	7	2	71	99	7.0
CP008925.1	h6.sal.bam	other	481641	481641	0	+	0	2	71	98	0.0
CP008925.1	h6.sal.bam	other	481642	481642	0	+	2	0	67	98	2.0
CP008925.1	h6.sal.bam	other	481643	481643	0	+	0	1	67	98	0.0
CP008925.1	h6.sal.bam	other	481644	481644	0	+	0	0	67	99	0.0
CP008925.1	h6.sal.bam	other	481645	481645	0	+	1	3	67	101	1.0
CP008925.1	h6.sal.bam	other	481646	481646	0	+	1	0	67	99	1.0
CP008925.1	h6.sal.bam	other	481647	481647	0	+	0	1	66	99	0.0
CP008925.1	h6.sal.bam	other	481648	481648	0	+	1	0	67	99	1.0
CP008925.1	h6.sal.bam	other	481649	481649	0	+	0	2	67	99	0.0
CP008925.1	h6.sal.bam	other	481650	481650	0	+	1	1	68	97	1.0
CP008925.1	h6.sal.bam	other	481651	481651	0	+	0	0	67	98	0.0
CP008925.1	h6.sal.bam	other	481652	481652	0	+	0	2	67	98	0.0
CP008925.1	h6.sal.bam	other	481653	481653	0	+	3	0	70	101	3.0
CP008925.1	h6.sal.bam	other	481654	481654	0	+	2	0	71	101	2.0
CP008925.1	h6.sal.bam	GTTC	481655	481655	481646	+	1	0	72	102	1.0
CP008925.1	h6.sal.bam	other	481656	481656	0	+	0	1	71	103	0.0
CP008925.1	h6.sal.bam	GTTC	481657	481657	481646	+	2	3	73	102	2.0
CP008925.1	h6.sal.bam	other	481658	481658	0	+	0	0	72	102	0.0
CP008925.1	h6.sal.bam	other	481659	481659	0	+	3	2	74	103	3.0
CP008925.1	h6.sal.bam	other	481660	481660	0	+	0	0	74	101	0.0
CP008925.1	h6.sal.bam	other	481661	481661	0	+	3	2	76	101	3.0
CP008925.1	h6.sal.bam	other	481662	481662	0	+	0	0	73	99	0.0
CP008925.1	h6.sal.bam	other	481663	481663	0	+	0	0	73	106	0.0
CP008925.1	h6.sal.bam	other	481664	481664	0	+	0	3	73	109	0.0
CP008925.1	h6.sal.bam	other	481665	481665	0	+	0	0	69	106	0.0
CP008925.1	h6.sal.bam	other	481666	481666	0	+	0	0	69	106	0.0
CP008925.1	h6.sal.bam	other	481667	481667	0	+	1	0	68	106	1.0
CP008925.1	h6.sal.bam	other	481668	481668	0	+	0	0	68	106	0.0
CP008925.1	h6.sal.bam	other	481669	481669	0	+	1	2	68	109	1.0
CP008925.1	h6.sal.bam	other	481670	481670	0	+	0	1	66	107	0.0
CP008925.1	h6.sal.bam	other	481671	481671	0	+	1	4	67	106	1.0
CP008925.1	h6.sal.bam	other	481672	481672	0	+	3	0	70	103	3.0
CP008925.1	h6.sal.bam	other	481673	481673	0	+	2	2	72	103	2.0
CP008925.1	h6.sal.bam	other	481674	481674	0	+	3	1	75	108	3.0
CP008925.1	h6.sal.bam	other	481675	481675	0	+	2	0	74	109	2.0
CP008925.1	h6.sal.bam	other	481676	481676	0	+	0	0	74	111	0.0
CP008925.1	h6.sal.bam	other	481677	481677	0	+	1	2	73	111	1.0
CP008925.1	h6.sal.bam	other	481678	481678	0	+	0	5	73	110	0.0
CP008925.1	h6.sal.bam	other	481679	481679	0	+	0	0	73	107	0.0
CP008925.1	h6.sal.bam	other	481680	481680	0	+	2	0	75	107	2.0
CP008925.1	h6.sal.bam	other	481681	481681	0	+	2	1	76	111	2.0
CP008925.1	h6.sal.bam	other	481682	481682	0	+	1	0	75	110	1.0
CP008925.1	h6.sal.bam	other	481683	481683	0	+	0	4	75	110	0.0
CP008925.1	h6.sal.bam	other	481684	481684	0	+	1	1	76	107	1.0
CP008925.1	h6.sal.bam	other	481685	481685	0	+	1	2	77	106	1.0
CP008925.1	h6.sal.bam	other	481686	481686	0	+	0	1	77	108	0.0
CP008925.1	h6.sal.bam	other	481687	481687	0	+	0	1	77	107	0.0
CP008925.1	h6.sal.bam	other	481688	481688	0	+	0	1	77	108	0.0
CP008925.1	h6.sal.bam	other	481689	481689	0	+	1	0	76	108	1.0
CP008925.1	h6.sal.bam	other	481690	481690	0	+	0	4	76	108	0.0
CP008925.1	h6.sal.bam	other	481691	481691	0	+	2	0	77	104	2.0
CP008925.1	h6.sal.bam	other	481692	481692	0	+	0	2	74	104	0.0
CP008925.1	h6.sal.bam	other	481693	481693	0	+	2	0	73	104	2.0
CP008925.1	h6.sal.bam	other	481694	481694	0	+	2	3	72	106	2.0
CP008925.1	h6.sal.bam	other	481695	481695	0	+	1	1	73	105	1.0
CP008925.1	h6.sal.bam	other	481696	481696	0	+	0	3	73	105	0.0
CP008925.1	h6.sal.bam	other	481697	481697	0	+	1	2	72	103	1.0
CP008925.1	h6.sal.bam	other	481698	481698	0	+	3	2	75	101	3.0
CP008925.1	h6.sal.bam	other	481699	481699	0	+	1	3	76	99	1.0
CP008925.1	h6.sal.bam	other	481700	481700	0	+	1	4	72	98	1.0
CP008925.1	h6.sal.bam	other	481701	481701	0	+	1	2	73	97	1.0
CP008925.1	h6.sal.bam	other	481702	481702	0	+	2	0	74	98	2.0
CP008925.1	h6.sal.bam	other	481703	481703	0	+	1	3	74	101	1.0
CP008925.1	h6.sal.bam	other	481704	481704	0	+	0	2	70	99	0.0
CP008925.1	h6.sal.bam	other	481705	481705	0	+	1	0	71	99	1.0
CP008925.1	h6.sal.bam	other	481706	481706	0	+	3	0	73	101	3.0
CP008925.1	h6.sal.bam	other	481707	481707	0	+	3	0	75	102	3.0
CP008925.1	h6.sal.bam	other	481708	481708	0	+	0	3	75	103	0.0
CP008925.1	h6.sal.bam	other	481709	481709	0	+	0	1	75	100	0.0
CP008925.1	h6.sal.bam	other	481710	481710	0	+	3	1	77	99	3.0
CP008925.1	h6.sal.bam	other	481711	481711	0	+	1	3	78	98	1.0
CP008925.1	h6.sal.bam	other	481712	481712	0	+	0	0	78	98	0.0
CP008925.1	h6.sal.bam	other	481713	481713	0	+	3	4	81	98	3.0
CP008925.1	h6.sal.bam	other	481714	481714	0	+	1	4	78	94	1.0
CP008925.1	h6.sal.bam	other	481715	481715	0	+	1	1	75	93	1.0
CP008925.1	h6.sal.bam	other	481716	481716	0	+	3	1	78	92	3.0
CP008925.1	h6.sal.bam	other	481717	481717	0	+	1	1	77	91	1.0
CP008925.1	h6.sal.bam	other	481718	481718	0	+	1	1	78	91	1.0
CP008925.1	h6.sal.bam	other	481719	481719	0	+	2	3	79	90	2.0
CP008925.1	h6.sal.bam	other	481720	481720	0	+	0	0	78	88	0.0
CP008925.1	h6.sal.bam	other	481721	481721	0	+	6	1	84	89	6.0
CP008925.1	h6.sal.bam	other	481722	481722	0	+	0	2	82	88	0.0
CP008925.1	h6.sal.bam	other	481723	481723	0	+	1	0	83	86	1.0
CP008925.1	h6.sal.bam	other	481724	481724	0	+	0	2	83	89	0.0
CP008925.1	h6.sal.bam	other	481725	481725	0	+	0	1	83	87	0.0
CP008925.1	h6.sal.bam	other	481726	481726	0	+	0	1	80	88	0.0
CP008925.1	h6.sal.bam	other	481727	481727	0	+	1	1	81	90	1.0
CP008925.1	h6.sal.bam	other	481728	481728	0	+	2	0	83	89	2.0
CP008925.1	h6.sal.bam	other	481729	481729	0	+	0	1	81	91	0.0
CP008925.1	h6.sal.bam	other	481730	481730	0	+	2	1	80	90	2.0
CP008925.1	h6.sal.bam	other	481731	481731	0	+	1	4	81	91	1.0
CP008925.1	h6.sal.bam	other	481732	481732	0	+	1	0	82	87	1.0
CP008925.1	h6.sal.bam	other	481733	481733	0	+	1	1	83	87	1.0
CP008925.1	h6.sal.bam	other	481734	481734	0	+	1	0	81	87	1.0
CP008925.1	h6.sal.bam	other	481735	481735	0	+	2	6	82	87	2.0
CP008925.1	h6.sal.bam	other	481736	481736	0	+	0	1	80	84	0.0
CP008925.1	h6.sal.bam	other	481737	481737	0	+	1	0	81	84	1.0
CP008925.1	h6.sal.bam	other	481738	481738	0	+	1	3	82	86	1.0
CP008925.1	h6.sal.bam	other	481739	481739	0	+	2	0	84	83	2.0
CP008925.1	h6.sal.bam	other	481740	481740	0	+	0	1	84	83	0.0
CP008925.1	h6.sal.bam	other	481741	481741	0	+	1	0	84	82	1.0
CP008925.1	h6.sal.bam	other	481742	481742	0	+	0	0	84	82	0.0
CP008925.1	h6.sal.bam	other	481743	481743	0	+	2	2	86	83	2.0
CP008925.1	h6.sal.bam	other	481744	481744	0	+	0	0	85	81	0.0
CP008925.1	h6.sal.bam	other	481745	481745	0	+	1	0	82	82	1.0
CP008925.1	h6.sal.bam	other	481746	481746	0	+	1	1	83	83	1.0
CP008925.1	h6.sal.bam	other	481747	481747	0	+	0	5	83	83	0.0
CP008925.1	h6.sal.bam	other	481748	481748	0	+	0	3	80	79	0.0
CP008925.1	h6.sal.bam	other	481749	481749	0	+	0	2	76	77	0.0
CP008925.1	h6.sal.bam	other	481750	481750	0	+	0	2	76	75	0.0
CP008925.1	h6.sal.bam	other	481751	481751	0	+	2	0	77	73	2.0
CP008925.1	h6.sal.bam	other	481752	481752	0	+	1	1	78	77	1.0
CP008925.1	h6.sal.bam	other	481753	481753	0	+	2	2	80	76	2.0
CP008925.1	h6.sal.bam	other	481754	481754	0	+	0	0	78	76	0.0
CP008925.1	h6.sal.bam	other	481755	481755	0	+	0	3	76	76	0.0
CP008925.1	h6.sal.bam	other	481756	481756	0	+	1	0	77	73	1.0
CP008925.1	h6.sal.bam	other	481757	481757	0	+	0	1	76	73	0.0
CP008925.1	h6.sal.bam	other	481758	481758	0	+	0	0	76	73	0.0
CP008925.1	h6.sal.bam	other	481759	481759	0	+	1	3	76	76	1.0
CP008925.1	h6.sal.bam	other	481760	481760	0	+	0	1	75	73	0.0
CP008925.1	h6.sal.bam	other	481761	481761	0	+	0	2	75	72	0.0
CP008925.1	h6.sal.bam	other	481762	481762	0	+	0	1	75	73	0.0
CP008925.1	h6.sal.bam	other	481763	481763	0	+	0	1	74	77	0.0
CP008925.1	h6.sal.bam	other	481764	481764	0	+	1	0	74	77	1.0
CP008925.1	h6.sal.bam	other	481765	481765	0	+	2	0	76	77	2.0
CP008925.1	h6.sal.bam	other	481766	481766	0	+	4	0	78	78	4.0
CP008925.1	h6.sal.bam	other	481767	481767	0	+	0	2	78	78	0.0
CP008925.1	h6.sal.bam	other	481768	481768	0	+	2	2	75	76	2.0
CP008925.1	h6.sal.bam	other	481769	481769	0	+	1	1	76	74	1.0
CP008925.1	h6.sal.bam	other	481770	481770	0	+	0	1	76	73	0.0
CP008925.1	h6.sal.bam	other	481771	481771	0	+	1	0	76	73	1.0
CP008925.1	h6.sal.bam	other	481772	481772	0	+	0	0	73	74	0.0
CP008925.1	h6.sal.bam	other	481773	481773	0	+	1	1	73	75	1.0
CP008925.1	h6.sal.bam	other	481774	481774	0	+	2	1	73	76	2.0
CP008925.1	h6.sal.bam	other	481775	481775	0	+	0	3	73	76	0.0
CP008925.1	h6.sal.bam	other	481776	481776	0	+	2	3	75	74	2.0
CP008925.1	h6.sal.bam	other	481777	481777	0	+	0	3	73	72	0.0
CP008925.1	h6.sal.bam	other	481778	481778	0	+	1	1	72	69	1.0
CP008925.1	h6.sal.bam	other	481779	481779	0	+	0	2	72	70	0.0
CP008925.1	h6.sal.bam	other	481780	481780	0	+	2	2	74	69	2.0
CP008925.1	h6.sal.bam	other	481781	481781	0	+	0	1	72	67	0.0
CP008925.1	h6.sal.bam	other	481782	481782	0	+	0	1	69	67	0.0
CP008925.1	h6.sal.bam	other	481783	481783	0	+	0	0	69	71	0.0
CP008925.1	h6.sal.bam	other	481784	481784	0	+	0	0	68	72	0.0
CP008925.1	h6.sal.bam	other	481785	481785	0	+	0	1	65	72	0.0
CP008925.1	h6.sal.bam	other	481786	481786	0	+	2	2	67	71	2.0
CP008925.1	h6.sal.bam	other	481787	481787	0	+	0	1	62	70	0.0
CP008925.1	h6.sal.bam	other	481788	481788	0	+	2	2	64	72	2.0
CP008925.1	h6.sal.bam	other	481789	481789	0	+	0	0	64	71	0.0
CP008925.1	h6.sal.bam	other	481790	481790	0	+	1	0	65	71	1.0
CP008925.1	h6.sal.bam	other	481791	481791	0	+	2	1	65	73	2.0
CP008925.1	h6.sal.bam	other	481792	481792	0	+	0	0	63	72	0.0
CP008925.1	h6.sal.bam	other	481793	481793	0	+	0	0	62	72	0.0
CP008925.1	h6.sal.bam	other	481794	481794	0	+	0	1	60	74	0.0
CP008925.1	h6.sal.bam	other	481795	481795	0	+	0	1	54	77	0.0
CP008925.1	h6.sal.bam	other	481796	481796	0	+	0	0	54	76	0.0
CP008925.1	h6.sal.bam	other	481797	481797	0	+	0	2	54	76	0.0
CP008925.1	h6.sal.bam	other	481798	481798	0	+	2	1	55	76	2.0
CP008925.1	h6.sal.bam	other	481799	481799	0	+	2	1	57	76	2.0
CP008925.1	h6.sal.bam	other	481800	481800	0	+	1	4	58	77	1.0
CP008925.1	h6.sal.bam	other	481801	481801	0	+	1	0	59	73	1.0
CP008925.1	h6.sal.bam	other	481802	481802	0	+	0	2	58	74	0.0
CP008925.1	h6.sal.bam	other	481803	481803	0	+	2	1	58	77	2.0
CP008925.1	h6.sal.bam	other	481804	481804	0	+	2	0	58	76	2.0
CP008925.1	h6.sal.bam	other	481805	481805	0	+	1	2	59	78	1.0
CP008925.1	h6.sal.bam	other	481806	481806	0	+	0	0	57	76	0.0
CP008925.1	h6.sal.bam	other	481807	481807	0	+	1	0	58	76	1.0
CP008925.1	h6.sal.bam	other	481808	481808	0	+	0	2	57	78	0.0
CP008925.1	h6.sal.bam	other	481809	481809	0	+	1	0	57	82	1.0
CP008925.1	h6.sal.bam	other	481810	481810	0	+	0	2	55	82	0.0
CP008925.1	h6.sal.bam	other	481811	481811	0	+	0	2	55	85	0.0
CP008925.1	h6.sal.bam	other	481812	481812	0	+	1	1	54	85	1.0
CP008925.1	h6.sal.bam	other	481813	481813	0	+	2	0	56	84	2.0
CP008925.1	h6.sal.bam	other	481814	481814	0	+	2	0	56	84	2.0
CP008925.1	h6.sal.bam	other	481815	481815	0	+	1	0	57	85	1.0
CP008925.1	h6.sal.bam	other	481816	481816	0	+	1	1	57	85	1.0
CP008925.1	h6.sal.bam	other	481817	481817	0	+	1	1	58	84	1.0
CP008925.1	h6.sal.bam	other	481818	481818	0	+	0	0	56	84	0.0
CP008925.1	h6.sal.bam	other	481819	481819	0	+	1	2	57	84	1.0
CP008925.1	h6.sal.bam	other	481820	481820	0	+	1	1	57	82	1.0
CP008925.1	h6.sal.bam	other	481821	481821	0	+	1	1	57	86	1.0
CP008925.1	h6.sal.bam	other	481822	481822	0	+	0	0	57	85	0.0
CP008925.1	h6.sal.bam	other	481823	481823	0	+	1	1	58	87	1.0
CP008925.1	h6.sal.bam	other	481824	481824	0	+	0	0	58	87	0.0
CP008925.1	h6.sal.bam	other	481825	481825	0	+	2	0	58	90	2.0
CP008925.1	h6.sal.bam	other	481826	481826	0	+	0	4	58	90	0.0
CP008925.1	h6.sal.bam	other	481827	481827	0	+	2	0	57	88	2.0
CP008925.1	h6.sal.bam	other	481828	481828	0	+	2	2	59	89	2.0
CP008925.1	h6.sal.bam	other	481829	481829	0	+	1	0	60	87	1.0
CP008925.1	h6.sal.bam	other	481830	481830	0	+	0	0	60	87	0.0
CP008925.1	h6.sal.bam	other	481831	481831	0	+	0	0	59	93	0.0
CP008925.1	h6.sal.bam	other	481832	481832	0	+	0	2	59	93	0.0
CP008925.1	h6.sal.bam	other	481833	481833	0	+	1	1	59	93	1.0
CP008925.1	h6.sal.bam	other	481834	481834	0	+	2	0	61	93	2.0
CP008925.1	h6.sal.bam	other	481835	481835	0	+	0	4	61	93	0.0
CP008925.1	h6.sal.bam	other	481836	481836	0	+	0	2	61	90	0.0
CP008925.1	h6.sal.bam	other	481837	481837	0	+	1	1	62	88	1.0
CP008925.1	h6.sal.bam	other	481838	481838	0	+	1	1	63	90	1.0
CP008925.1	h6.sal.bam	other	481839	481839	0	+	1	0	63	89	1.0
CP008925.1	h6.sal.bam	other	481840	481840	0	+	0	1	61	91	0.0
CP008925.1	h6.sal.bam	other	481841	481841	0	+	2	0	59	90	2.0
CP008925.1	h6.sal.bam	other	481842	481842	0	+	0	0	59	90	0.0
CP008925.1	h6.sal.bam	other	481843	481843	0	+	2	0	59	91	2.0
CP008925.1	h6.sal.bam	other	481844	481844	0	+	0	0	58	93	0.0
CP008925.1	h6.sal.bam	other	481845	481845	0	+	3	1	61	93	3.0
CP008925.1	h6.sal.bam	other	481846	481846	0	+	3	1	63	92	3.0
CP008925.1	h6.sal.bam	other	481847	481847	0	+	5	1	66	92	5.0
CP008925.1	h6.sal.bam	other	481848	481848	0	+	1	3	67	91	1.0
CP008925.1	h6.sal.bam	other	481849	481849	0	+	2	1	68	90	2.0
CP008925.1	h6.sal.bam	other	481850	481850	0	+	0	1	66	91	0.0
CP008925.1	h6.sal.bam	other	481851	481851	0	+	2	1	68	90	2.0
CP008925.1	h6.sal.bam	other	481852	481852	0	+	2	1	69	91	2.0
CP008925.1	h6.sal.bam	other	481853	481853	0	+	1	2	70	93	1.0
CP008925.1	h6.sal.bam	other	481854	481854	0	+	1	1	71	91	1.0
CP008925.1	h6.sal.bam	other	481855	481855	0	+	0	2	69	91	0.0
CP008925.1	h6.sal.bam	other	481856	481856	0	+	0	1	68	90	0.0
CP008925.1	h6.sal.bam	other	481857	481857	0	+	2	2	70	91	2.0
CP008925.1	h6.sal.bam	other	481858	481858	0	+	0	1	70	90	0.0
CP008925.1	h6.sal.bam	other	481859	481859	0	+	0	0	70	95	0.0
CP008925.1	h6.sal.bam	other	481860	481860	0	+	4	0	74	98	4.0
CP008925.1	h6.sal.bam	other	481861	481861	0	+	1	1	74	98	1.0
CP008925.1	h6.sal.bam	other	481862	481862	0	+	3	3	77	98	3.0
CP008925.1	h6.sal.bam	other	481863	481863	0	+	1	1	76	98	1.0
CP008925.1	h6.sal.bam	other	481864	481864	0	+	1	0	77	97	1.0
CP008925.1	h6.sal.bam	other	481865	481865	0	+	2	2	78	99	2.0
CP008925.1	h6.sal.bam	other	481866	481866	0	+	0	0	76	99	0.0
CP008925.1	h6.sal.bam	other	481867	481867	0	+	0	2	76	99	0.0
CP008925.1	h6.sal.bam	other	481868	481868	0	+	1	3	77	97	1.0
CP008925.1	h6.sal.bam	other	481869	481869	0	+	1	1	77	94	1.0
CP008925.1	h6.sal.bam	other	481870	481870	0	+	0	0	77	96	0.0
CP008925.1	h6.sal.bam	other	481871	481871	0	+	0	2	77	96	0.0
CP008925.1	h6.sal.bam	other	481872	481872	0	+	1	0	78	94	1.0
CP008925.1	h6.sal.bam	other	481873	481873	0	+	2	1	78	96	2.0
CP008925.1	h6.sal.bam	other	481874	481874	0	+	1	2	75	96	1.0
CP008925.1	h6.sal.bam	other	481875	481875	0	+	0	1	75	94	0.0
CP008925.1	h6.sal.bam	other	481876	481876	0	+	0	1	75	93	0.0
CP008925.1	h6.sal.bam	other	481877	481877	0	+	0	3	75	95	0.0
CP008925.1	h6.sal.bam	other	481878	481878	0	+	0	0	73	92	0.0
CP008925.1	h6.sal.bam	other	481879	481879	0	+	0	2	71	97	0.0
CP008925.1	h6.sal.bam	other	481880	481880	0	+	2	0	73	94	2.0
CP008925.1	h6.sal.bam	other	481881	481881	0	+	1	2	73	96	1.0
CP008925.1	h6.sal.bam	other	481882	481882	0	+	1	0	74	95	1.0
CP008925.1	h6.sal.bam	other	481883	481883	0	+	0	6	74	95	0.0
CP008925.1	h6.sal.bam	other	481884	481884	0	+	1	3	74	91	1.0
CP008925.1	h6.sal.bam	other	481885	481885	0	+	1	2	74	88	1.0
CP008925.1	h6.sal.bam	other	481886	481886	0	+	4	2	78	89	4.0
CP008925.1	h6.sal.bam	other	481887	481887	0	+	2	0	79	87	2.0
CP008925.1	h6.sal.bam	GAAC	481888	481888	481896	+	1	0	79	87	1.0
CP008925.1	h6.sal.bam	other	481889	481889	0	+	0	1	77	91	0.0
CP008925.1	h6.sal.bam	GAAC	481890	481890	481896	+	0	0	76	90	0.0
CP008925.1	h6.sal.bam	other	481891	481891	0	+	0	1	74	92	0.0
CP008925.1	h6.sal.bam	other	481892	481892	0	+	2	0	76	94	2.0
CP008925.1	h6.sal.bam	other	481893	481893	0	+	2	0	78	95	2.0
CP008925.1	h6.sal.bam	other	481894	481894	0	+	1	2	77	99	1.0
CP008925.1	h6.sal.bam	GAAC	481895	481895	481903	+	0	3	77	97	0.0
CP008925.1	h6.sal.bam	other	481896	481896	0	+	1	0	77	96	1.0
CP008925.1	h6.sal.bam	GAAC	481897	481897	481903	+	3	2	79	97	3.0
CP008925.1	h6.sal.bam	other	481898	481898	0	+	1	1	80	97	1.0
CP008925.1	h6.sal.bam	other	481899	481899	0	+	3	3	83	96	3.0
CP008925.1	h6.sal.bam	other	481900	481900	0	+	2	0	83	97	2.0
CP008925.1	h6.sal.bam	other	481901	481901	0	+	1	2	81	98	1.0
CP008925.1	h6.sal.bam	other	481902	481902	0	+	1	1	82	96	1.0
CP008925.1	h6.sal.bam	other	481903	481903	0	+	0	3	80	98	0.0
CP008925.1	h6.sal.bam	other	481904	481904	0	+	0	1	79	98	0.0
CP008925.1	h6.sal.bam	GAAC	481905	481905	481896	+	1	2	80	99	1.0
CP008925.1	h6.sal.bam	other	481906	481906	0	+	0	0	80	97	0.0
CP008925.1	h6.sal.bam	GAAC	481907	481907	481896	+	1	2	81	97	1.0
CP008925.1	h6.sal.bam	other	481908	481908	0	+	1	1	81	95	1.0
CP008925.1	h6.sal.bam	other	481909	481909	0	+	0	0	79	98	0.0
CP008925.1	h6.sal.bam	other	481910	481910	0	+	1	1	80	101	1.0
CP008925.1	h6.sal.bam	other	481911	481911	0	+	0	0	80	100	0.0
CP008925.1	h6.sal.bam	GAAC	481912	481912	481903	+	0	2	80	100	0.0
CP008925.1	h6.sal.bam	other	481913	481913	0	+	3	3	82	99	3.0
CP008925.1	h6.sal.bam	GAAC	481914	481914	481903	+	2	0	83	97	2.0
CP008925.1	h6.sal.bam	other	481915	481915	0	+	1	0	84	97	1.0
CP008925.1	h6.sal.bam	other	481916	481916	0	+	0	0	82	98	0.0
CP008925.1	h6.sal.bam	other	481917	481917	0	+	2	1	82	99	2.0
CP008925.1	h6.sal.bam	other	481918	481918	0	+	0	2	79	99	0.0
CP008925.1	h6.sal.bam	other	481919	481919	0	+	0	0	79	99	0.0
CP008925.1	h6.sal.bam	other	481920	481920	0	+	1	1	80	100	1.0
CP008925.1	h6.sal.bam	other	481921	481921	0	+	2	0	79	101	2.0
CP008925.1	h6.sal.bam	other	481922	481922	0	+	0	2	74	101	0.0
CP008925.1	h6.sal.bam	other	481923	481923	0	+	2	0	75	99	2.0
CP008925.1	h6.sal.bam	other	481924	481924	0	+	0	3	73	100	0.0
CP008925.1	h6.sal.bam	other	481925	481925	0	+	0	0	73	97	0.0
CP008925.1	h6.sal.bam	other	481926	481926	0	+	1	3	72	98	1.0
CP008925.1	h6.sal.bam	other	481927	481927	0	+	0	2	70	97	0.0
CP008925.1	h6.sal.bam	other	481928	481928	0	+	0	2	69	95	0.0
CP008925.1	h6.sal.bam	other	481929	481929	0	+	0	1	68	93	0.0
CP008925.1	h6.sal.bam	other	481930	481930	0	+	1	2	69	96	1.0
CP008925.1	h6.sal.bam	other	481931	481931	0	+	0	2	69	96	0.0
CP008925.1	h6.sal.bam	other	481932	481932	0	+	1	1	68	94	1.0
CP008925.1	h6.sal.bam	other	481933	481933	0	+	0	6	68	96	0.0
CP008925.1	h6.sal.bam	other	481934	481934	0	+	2	1	70	91	2.0
CP008925.1	h6.sal.bam	other	481935	481935	0	+	1	0	67	91	1.0
CP008925.1	h6.sal.bam	other	481936	481936	0	+	0	2	66	91	0.0
CP008925.1	h6.sal.bam	other	481937	481937	0	+	3	0	65	89	3.0
CP008925.1	h6.sal.bam	other	481938	481938	0	+	1	2	66	89	1.0
CP008925.1	h6.sal.bam	other	481939	481939	0	+	1	1	66	90	1.0
CP008925.1	h6.sal.bam	other	481940	481940	0	+	2	1	66	89	2.0
CP008925.1	h6.sal.bam	other	481941	481941	0	+	1	0	66	88	1.0
CP008925.1	h6.sal.bam	other	481942	481942	0	+	1	0	67	91	1.0
CP008925.1	h6.sal.bam	other	481943	481943	0	+	2	0	69	93	2.0
CP008925.1	h6.sal.bam	other	481944	481944	0	+	1	3	69	93	1.0
CP008925.1	h6.sal.bam	other	481945	481945	0	+	0	0	69	90	0.0
CP008925.1	h6.sal.bam	other	481946	481946	0	+	0	0	69	92	0.0
CP008925.1	h6.sal.bam	other	481947	481947	0	+	1	2	69	92	1.0
CP008925.1	h6.sal.bam	other	481948	481948	0	+	4	1	71	91	4.0
CP008925.1	h6.sal.bam	other	481949	481949	0	+	1	0	71	91	1.0
CP008925.1	h6.sal.bam	other	481950	481950	0	+	0	3	71	92	0.0
CP008925.1	h6.sal.bam	other	481951	481951	0	+	0	0	71	89	0.0
CP008925.1	h6.sal.bam	other	481952	481952	0	+	2	0	73	90	2.0
CP008925.1	h6.sal.bam	other	481953	481953	0	+	2	5	75	91	2.0
CP008925.1	h6.sal.bam	other	481954	481954	0	+	2	0	76	88	2.0
CP008925.1	h6.sal.bam	other	481955	481955	0	+	0	1	75	88	0.0
CP008925.1	h6.sal.bam	other	481956	481956	0	+	4	1	78	87	4.0
CP008925.1	h6.sal.bam	other	481957	481957	0	+	1	2	78	92	1.0
CP008925.1	h6.sal.bam	other	481958	481958	0	+	1	0	78	92	1.0
CP008925.1	h6.sal.bam	other	481959	481959	0	+	2	0	79	94	2.0
CP008925.1	h6.sal.bam	other	481960	481960	0	+	0	3	75	96	0.0
CP008925.1	h6.sal.bam	other	481961	481961	0	+	0	4	75	94	0.0
CP008925.1	h6.sal.bam	other	481962	481962	0	+	2	0	75	91	2.0
CP008925.1	h6.sal.bam	other	481963	481963	0	+	2	0	76	91	2.0
CP008925.1	h6.sal.bam	other	481964	481964	0	+	2	0	78	91	2.0
CP008925.1	h6.sal.bam	other	481965	481965	0	+	1	2	79	91	1.0
CP008925.1	h6.sal.bam	other	481966	481966	0	+	3	3	82	90	3.0
CP008925.1	h6.sal.bam	other	481967	481967	0	+	0	1	78	89	0.0
CP008925.1	h6.sal.bam	other	481968	481968	0	+	1	4	79	88	1.0
CP008925.1	h6.sal.bam	other	481969	481969	0	+	0	2	78	84	0.0
CP008925.1	h6.sal.bam	other	481970	481970	0	+	1	0	79	88	1.0
CP008925.1	h6.sal.bam	other	481971	481971	0	+	1	1	76	88	1.0
CP008925.1	h6.sal.bam	other	481972	481972	0	+	0	2	76	87	0.0
CP008925.1	h6.sal.bam	other	481973	481973	0	+	3	1	77	88	3.0
CP008925.1	h6.sal.bam	other	481974	481974	0	+	1	4	76	87	1.0
CP008925.1	h6.sal.bam	other	481975	481975	0	+	1	1	74	87	1.0
CP008925.1	h6.sal.bam	other	481976	481976	0	+	3	1	77	86	3.0
CP008925.1	h6.sal.bam	other	481977	481977	0	+	1	1	77	86	1.0
CP008925.1	h6.sal.bam	other	481978	481978	0	+	4	3	81	85	4.0
CP008925.1	h6.sal.bam	other	481979	481979	0	+	3	2	84	82	3.0
CP008925.1	h6.sal.bam	other	481980	481980	0	+	1	0	83	81	1.0
CP008925.1	h6.sal.bam	other	481981	481981	0	+	1	0	85	82	1.0
CP008925.1	h6.sal.bam	other	481982	481982	0	+	0	4	84	83	0.0
CP008925.1	h6.sal.bam	other	481983	481983	0	+	1	1	83	79	1.0
CP008925.1	h6.sal.bam	other	481984	481984	0	+	1	2	84	80	1.0
CP008925.1	h6.sal.bam	other	481985	481985	0	+	0	0	84	79	0.0
CP008925.1	h6.sal.bam	other	481986	481986	0	+	1	0	85	80	1.0
CP008925.1	h6.sal.bam	other	481987	481987	0	+	4	2	86	82	4.0
CP008925.1	h6.sal.bam	other	481988	481988	0	+	1	2	85	81	1.0
CP008925.1	h6.sal.bam	other	481989	481989	0	+	1	1	86	79	1.0
CP008925.1	h6.sal.bam	other	481990	481990	0	+	1	0	86	80	1.0
CP008925.1	h6.sal.bam	other	481991	481991	0	+	0	1	86	81	0.0
CP008925.1	h6.sal.bam	other	481992	481992	0	+	4	2	88	81	4.0
CP008925.1	h6.sal.bam	other	481993	481993	0	+	0	0	88	79	0.0
CP008925.1	h6.sal.bam	other	481994	481994	0	+	0	1	87	85	0.0
CP008925.1	h6.sal.bam	other	481995	481995	0	+	1	2	87	84	1.0
CP008925.1	h6.sal.bam	other	481996	481996	0	+	0	1	87	82	0.0
CP008925.1	h6.sal.bam	other	481997	481997	0	+	2	1	88	81	2.0
CP008925.1	h6.sal.bam	other	481998	481998	0	+	1	0	87	80	1.0
CP008925.1	h6.sal.bam	other	481999	481999	0	+	0	1	87	89	0.0
CP008925.1	h6.sal.bam	other	482000	482000	0	+	2	2	88	89	2.0
CP008925.1	h6.sal.bam	other	482001	482001	0	+	2	2	90	88	2.0
CP008925.1	h6.sal.bam	other	482002	482002	0	+	0	0	90	86	0.0
CP008925.1	h6.sal.bam	other	482003	482003	0	+	0	1	90	86	0.0
CP008925.1	h6.sal.bam	other	482004	482004	0	+	0	2	90	86	0.0
CP008925.1	h6.sal.bam	other	482005	482005	0	+	1	0	90	85	1.0
CP008925.1	h6.sal.bam	other	482006	482006	0	+	0	0	90	86	0.0
CP008925.1	h6.sal.bam	other	482007	482007	0	+	3	3	92	86	3.0
CP008925.1	h6.sal.bam	other	482008	482008	0	+	1	0	93	85	1.0
CP008925.1	h6.sal.bam	other	482009	482009	0	+	1	1	92	86	1.0
CP008925.1	h6.sal.bam	other	482010	482010	0	+	0	1	88	85	0.0
CP008925.1	h6.sal.bam	other	482011	482011	0	+	4	1	92	84	4.0
CP008925.1	h6.sal.bam	other	482012	482012	0	+	2	1	94	83	2.0
CP008925.1	h6.sal.bam	other	482013	482013	0	+	1	0	94	83	1.0
CP008925.1	h6.sal.bam	other	482014	482014	0	+	1	0	94	83	1.0
CP008925.1	h6.sal.bam	other	482015	482015	0	+	2	1	93	85	2.0
CP008925.1	h6.sal.bam	other	482016	482016	0	+	0	2	93	84	0.0
CP008925.1	h6.sal.bam	other	482017	482017	0	+	0	3	92	83	0.0
CP008925.1	h6.sal.bam	other	482018	482018	0	+	1	0	91	81	1.0
CP008925.1	h6.sal.bam	other	482019	482019	0	+	1	0	91	83	1.0
CP008925.1	h6.sal.bam	other	482020	482020	0	+	0	1	91	84	0.0
CP008925.1	h6.sal.bam	other	482021	482021	0	+	0	0	90	83	0.0
CP008925.1	h6.sal.bam	other	482022	482022	0	+	3	1	93	87	3.0
CP008925.1	h6.sal.bam	other	482023	482023	0	+	0	1	89	86	0.0
CP008925.1	h6.sal.bam	other	482024	482024	0	+	0	1	88	85	0.0
CP008925.1	h6.sal.bam	other	482025	482025	0	+	2	0	90	84	2.0
CP008925.1	h6.sal.bam	other	482026	482026	0	+	0	1	90	85	0.0
CP008925.1	h6.sal.bam	other	482027	482027	0	+	3	1	91	84	3.0
CP008925.1	h6.sal.bam	other	482028	482028	0	+	1	2	87	86	1.0
CP008925.1	h6.sal.bam	other	482029	482029	0	+	1	5	88	88	1.0
CP008925.1	h6.sal.bam	other	482030	482030	0	+	0	1	88	83	0.0
CP008925.1	h6.sal.bam	other	482031	482031	0	+	3	0	88	82	3.0
CP008925.1	h6.sal.bam	other	482032	482032	0	+	1	2	88	85	1.0
CP008925.1	h6.sal.bam	other	482033	482033	0	+	3	2	90	83	3.0
CP008925.1	h6.sal.bam	other	482034	482034	0	+	0	2	88	84	0.0
CP008925.1	h6.sal.bam	other	482035	482035	0	+	1	1	89	82	1.0
CP008925.1	h6.sal.bam	other	482036	482036	0	+	0	1	87	84	0.0
CP008925.1	h6.sal.bam	other	482037	482037	0	+	0	0	85	84	0.0
CP008925.1	h6.sal.bam	other	482038	482038	0	+	1	1	86	84	1.0
CP008925.1	h6.sal.bam	other	482039	482039	0	+	0	0	84	84	0.0
CP008925.1	h6.sal.bam	other	482040	482040	0	+	1	1	84	86	1.0
CP008925.1	h6.sal.bam	other	482041	482041	0	+	1	1	82	97	1.0
CP008925.1	h6.sal.bam	other	482042	482042	0	+	1	3	83	96	1.0
CP008925.1	h6.sal.bam	other	482043	482043	0	+	1	1	83	93	1.0
CP008925.1	h6.sal.bam	other	482044	482044	0	+	2	2	84	96	2.0
CP008925.1	h6.sal.bam	other	482045	482045	0	+	0	0	82	94	0.0
CP008925.1	h6.sal.bam	other	482046	482046	0	+	1	1	83	95	1.0
CP008925.1	h6.sal.bam	other	482047	482047	0	+	4	2	86	96	4.0
CP008925.1	h6.sal.bam	other	482048	482048	0	+	1	0	84	94	1.0
CP008925.1	h6.sal.bam	other	482049	482049	0	+	1	4	85	95	1.0
CP008925.1	h6.sal.bam	other	482050	482050	0	+	1	1	85	95	1.0
CP008925.1	h6.sal.bam	other	482051	482051	0	+	0	2	82	95	0.0
CP008925.1	h6.sal.bam	other	482052	482052	0	+	0	1	81	93	0.0
CP008925.1	h6.sal.bam	other	482053	482053	0	+	2	0	79	92	2.0
CP008925.1	h6.sal.bam	other	482054	482054	0	+	3	0	79	92	3.0
CP008925.1	h6.sal.bam	other	482055	482055	0	+	1	2	79	93	1.0
CP008925.1	h6.sal.bam	other	482056	482056	0	+	1	2	79	91	1.0
CP008925.1	h6.sal.bam	other	482057	482057	0	+	0	0	79	89	0.0
CP008925.1	h6.sal.bam	other	482058	482058	0	+	2	2	79	89	2.0
CP008925.1	h6.sal.bam	other	482059	482059	0	+	2	0	81	89	2.0
CP008925.1	h6.sal.bam	other	482060	482060	0	+	1	1	82	90	1.0
CP008925.1	h6.sal.bam	other	482061	482061	0	+	2	1	80	90	2.0
CP008925.1	h6.sal.bam	other	482062	482062	0	+	1	1	81	89	1.0
CP008925.1	h6.sal.bam	other	482063	482063	0	+	1	0	80	89	1.0
CP008925.1	h6.sal.bam	other	482064	482064	0	+	1	2	81	89	1.0
CP008925.1	h6.sal.bam	other	482065	482065	0	+	0	1	79	87	0.0
CP008925.1	h6.sal.bam	other	482066	482066	0	+	0	2	79	86	0.0
CP008925.1	h6.sal.bam	other	482067	482067	0	+	1	1	76	84	1.0
CP008925.1	h6.sal.bam	other	482068	482068	0	+	1	5	77	85	1.0
CP008925.1	h6.sal.bam	other	482069	482069	0	+	1	2	78	80	1.0
CP008925.1	h6.sal.bam	GAAC	482070	482070	482078	+	1	3	79	79	1.0
CP008925.1	h6.sal.bam	other	482071	482071	0	+	0	1	79	76	0.0
CP008925.1	h6.sal.bam	GAAC	482072	482072	482078	+	2	1	79	75	2.0
CP008925.1	h6.sal.bam	other	482073	482073	0	+	2	1	80	74	2.0
CP008925.1	h6.sal.bam	other	482074	482074	0	+	2	0	82	75	2.0
CP008925.1	h6.sal.bam	other	482075	482075	0	+	0	0	78	75	0.0
CP008925.1	h6.sal.bam	other	482076	482076	0	+	1	0	79	77	1.0
CP008925.1	h6.sal.bam	other	482077	482077	0	+	0	0	79	77	0.0
CP008925.1	h6.sal.bam	other	482078	482078	0	+	2	1	80	81	2.0
CP008925.1	h6.sal.bam	other	482079	482079	0	+	0	1	79	81	0.0
CP008925.1	h6.sal.bam	other	482080	482080	0	+	2	1	81	82	2.0
CP008925.1	h6.sal.bam	other	482081	482081	0	+	0	0	81	82	0.0
CP008925.1	h6.sal.bam	other	482082	482082	0	+	1	2	79	82	1.0
CP008925.1	h6.sal.bam	other	482083	482083	0	+	2	1	79	80	2.0
CP008925.1	h6.sal.bam	other	482084	482084	0	+	1	0	79	79	1.0
CP008925.1	h6.sal.bam	other	482085	482085	0	+	2	0	81	79	2.0
CP008925.1	h6.sal.bam	other	482086	482086	0	+	0	0	78	81	0.0
CP008925.1	h6.sal.bam	GAAC	482087	482087	482078	+	0	2	76	81	0.0
CP008925.1	h6.sal.bam	other	482088	482088	0	+	1	1	75	81	1.0
CP008925.1	h6.sal.bam	GAAC	482089	482089	482078	+	0	0	74	81	0.0
CP008925.1	h6.sal.bam	other	482090	482090	0	+	0	1	74	81	0.0
CP008925.1	h6.sal.bam	other	482091	482091	0	+	1	0	75	81	1.0
CP008925.1	h6.sal.bam	other	482092	482092	0	+	0	1	75	87	0.0
CP008925.1	h6.sal.bam	other	482093	482093	0	+	0	4	74	87	0.0
CP008925.1	h6.sal.bam	other	482094	482094	0	+	1	1	74	84	1.0
CP008925.1	h6.sal.bam	other	482095	482095	0	+	2	0	76	83	2.0
CP008925.1	h6.sal.bam	other	482096	482096	0	+	1	3	77	86	1.0
CP008925.1	h6.sal.bam	other	482097	482097	0	+	1	0	75	83	1.0
CP008925.1	h6.sal.bam	other	482098	482098	0	+	1	1	76	83	1.0
CP008925.1	h6.sal.bam	other	482099	482099	0	+	0	0	76	84	0.0
CP008925.1	h6.sal.bam	other	482100	482100	0	+	2	0	76	87	2.0
CP008925.1	h6.sal.bam	other	482101	482101	0	+	1	0	73	88	1.0
CP008925.1	h6.sal.bam	other	482102	482102	0	+	0	4	73	90	0.0
CP008925.1	h6.sal.bam	other	482103	482103	0	+	2	2	75	88	2.0
CP008925.1	h6.sal.bam	other	482104	482104	0	+	6	0	80	88	6.0
CP008925.1	h6.sal.bam	other	482105	482105	0	+	2	3	82	88	2.0
CP008925.1	h6.sal.bam	other	482106	482106	0	+	2	0	81	85	2.0
CP008925.1	h6.sal.bam	other	482107	482107	0	+	0	1	80	86	0.0
CP008925.1	h6.sal.bam	other	482108	482108	0	+	1	2	78	86	1.0
CP008925.1	h6.sal.bam	other	482109	482109	0	+	1	0	78	85	1.0
CP008925.1	h6.sal.bam	other	482110	482110	0	+	0	3	78	85	0.0
CP008925.1	h6.sal.bam	other	482111	482111	0	+	1	2	79	83	1.0
CP008925.1	h6.sal.bam	other	482112	482112	0	+	3	0	81	82	3.0
CP008925.1	h6.sal.bam	other	482113	482113	0	+	1	2	82	83	1.0
CP008925.1	h6.sal.bam	other	482114	482114	0	+	1	1	83	81	1.0
CP008925.1	h6.sal.bam	other	482115	482115	0	+	1	12	83	80	1.0
CP008925.1	h6.sal.bam	other	482116	482116	0	+	1	2	83	68	1.0
CP008925.1	h6.sal.bam	other	482117	482117	0	+	11	0	93	72	11.0
CP008925.1	h6.sal.bam	other	482118	482118	0	+	0	1	92	72	0.0
CP008925.1	h6.sal.bam	other	482119	482119	0	+	1	0	90	73	1.0
CP008925.1	h6.sal.bam	other	482120	482120	0	+	1	1	90	73	1.0
CP008925.1	h6.sal.bam	other	482121	482121	0	+	0	2	90	72	0.0
CP008925.1	h6.sal.bam	other	482122	482122	0	+	2	0	88	71	2.0
CP008925.1	h6.sal.bam	other	482123	482123	0	+	1	1	88	71	1.0
CP008925.1	h6.sal.bam	other	482124	482124	0	+	0	4	86	70	0.0
CP008925.1	h6.sal.bam	other	482125	482125	0	+	4	1	90	66	4.0
CP008925.1	h6.sal.bam	other	482126	482126	0	+	1	0	91	67	1.0
CP008925.1	h6.sal.bam	other	482127	482127	0	+	1	0	88	67	1.0
CP008925.1	h6.sal.bam	other	482128	482128	0	+	3	1	91	67	3.0
CP008925.1	h6.sal.bam	other	482129	482129	0	+	3	0	94	66	3.0
CP008925.1	h6.sal.bam	other	482130	482130	0	+	1	1	94	67	1.0
CP008925.1	h6.sal.bam	other	482131	482131	0	+	0	1	93	68	0.0
CP008925.1	h6.sal.bam	other	482132	482132	0	+	0	0	93	68	0.0
CP008925.1	h6.sal.bam	other	482133	482133	0	+	1	0	92	68	1.0
CP008925.1	h6.sal.bam	other	482134	482134	0	+	1	1	91	69	1.0
CP008925.1	h6.sal.bam	other	482135	482135	0	+	2	1	89	70	2.0
CP008925.1	h6.sal.bam	other	482136	482136	0	+	3	0	91	71	3.0
CP008925.1	h6.sal.bam	other	482137	482137	0	+	0	1	91	71	0.0
CP008925.1	h6.sal.bam	other	482138	482138	0	+	2	0	92	70	2.0
CP008925.1	h6.sal.bam	other	482139	482139	0	+	0	0	91	71	0.0
CP008925.1	h6.sal.bam	other	482140	482140	0	+	1	3	92	72	1.0
CP008925.1	h6.sal.bam	other	482141	482141	0	+	1	0	92	69	1.0
CP008925.1	h6.sal.bam	other	482142	482142	0	+	1	0	92	71	1.0
CP008925.1	h6.sal.bam	other	482143	482143	0	+	1	0	92	72	1.0
CP008925.1	h6.sal.bam	other	482144	482144	0	+	0	1	92	72	0.0
CP008925.1	h6.sal.bam	other	482145	482145	0	+	1	0	91	77	1.0
CP008925.1	h6.sal.bam	other	482146	482146	0	+	2	1	93	77	2.0
CP008925.1	h6.sal.bam	other	482147	482147	0	+	0	0	91	77	0.0
CP008925.1	h6.sal.bam	other	482148	482148	0	+	0	1	89	79	0.0
CP008925.1	h6.sal.bam	other	482149	482149	0	+	2	0	90	79	2.0
CP008925.1	h6.sal.bam	other	482150	482150	0	+	2	1	92	82	2.0
CP008925.1	h6.sal.bam	other	482151	482151	0	+	2	3	91	82	2.0
CP008925.1	h6.sal.bam	other	482152	482152	0	+	1	1	92	83	1.0
CP008925.1	h6.sal.bam	other	482153	482153	0	+	1	1	93	84	1.0
CP008925.1	h6.sal.bam	other	482154	482154	0	+	3	2	94	84	3.0
CP008925.1	h6.sal.bam	other	482155	482155	0	+	1	1	95	82	1.0
CP008925.1	h6.sal.bam	other	482156	482156	0	+	1	0	96	81	1.0
CP008925.1	h6.sal.bam	other	482157	482157	0	+	1	0	96	82	1.0
CP008925.1	h6.sal.bam	other	482158	482158	0	+	0	0	94	83	0.0
CP008925.1	h6.sal.bam	other	482159	482159	0	+	0	1	91	84	0.0
CP008925.1	h6.sal.bam	other	482160	482160	0	+	0	1	91	85	0.0
CP008925.1	h6.sal.bam	other	482161	482161	0	+	0	0	91	85	0.0
CP008925.1	h6.sal.bam	other	482162	482162	0	+	2	2	93	86	2.0
CP008925.1	h6.sal.bam	other	482163	482163	0	+	0	1	92	84	0.0
CP008925.1	h6.sal.bam	other	482164	482164	0	+	1	1	93	87	1.0
CP008925.1	h6.sal.bam	other	482165	482165	0	+	2	6	94	86	2.0
CP008925.1	h6.sal.bam	other	482166	482166	0	+	0	1	94	80	0.0
CP008925.1	h6.sal.bam	other	482167	482167	0	+	1	0	95	79	1.0
CP008925.1	h6.sal.bam	other	482168	482168	0	+	0	1	95	82	0.0
CP008925.1	h6.sal.bam	other	482169	482169	0	+	0	3	94	81	0.0
CP008925.1	h6.sal.bam	other	482170	482170	0	+	2	0	94	78	2.0
CP008925.1	h6.sal.bam	other	482171	482171	0	+	2	0	95	78	2.0
CP008925.1	h6.sal.bam	other	482172	482172	0	+	2	0	96	78	2.0
CP008925.1	h6.sal.bam	other	482173	482173	0	+	0	2	95	78	0.0
CP008925.1	h6.sal.bam	other	482174	482174	0	+	2	3	97	78	2.0
CP008925.1	h6.sal.bam	other	482175	482175	0	+	1	1	96	76	1.0
CP008925.1	h6.sal.bam	other	482176	482176	0	+	0	2	95	76	0.0
CP008925.1	h6.sal.bam	other	482177	482177	0	+	3	2	98	74	3.0
CP008925.1	h6.sal.bam	other	482178	482178	0	+	1	2	89	72	1.0
CP008925.1	h6.sal.bam	other	482179	482179	0	+	2	1	90	71	2.0
CP008925.1	h6.sal.bam	other	482180	482180	0	+	1	1	91	70	1.0
CP008925.1	h6.sal.bam	other	482181	482181	0	+	1	0	91	70	1.0
CP008925.1	h6.sal.bam	other	482182	482182	0	+	5	1	96	70	5.0
CP008925.1	h6.sal.bam	other	482183	482183	0	+	3	2	97	70	3.0
CP008925.1	h6.sal.bam	other	482184	482184	0	+	1	0	98	68	1.0
CP008925.1	h6.sal.bam	other	482185	482185	0	+	3	1	101	73	3.0
CP008925.1	h6.sal.bam	other	482186	482186	0	+	6	1	105	72	6.0
CP008925.1	h6.sal.bam	other	482187	482187	0	+	0	1	102	71	0.0
CP008925.1	h6.sal.bam	other	482188	482188	0	+	2	0	103	70	2.0
CP008925.1	h6.sal.bam	other	482189	482189	0	+	1	0	103	72	1.0
CP008925.1	h6.sal.bam	other	482190	482190	0	+	0	1	103	73	0.0
CP008925.1	h6.sal.bam	other	482191	482191	0	+	0	3	101	72	0.0
CP008925.1	h6.sal.bam	other	482192	482192	0	+	3	2	94	69	3.0
CP008925.1	h6.sal.bam	other	482193	482193	0	+	1	0	95	68	1.0
CP008925.1	h6.sal.bam	other	482194	482194	0	+	0	0	94	68	0.0
CP008925.1	h6.sal.bam	other	482195	482195	0	+	4	1	97	69	4.0
CP008925.1	h6.sal.bam	other	482196	482196	0	+	0	0	97	71	0.0
CP008925.1	h6.sal.bam	other	482197	482197	0	+	2	0	96	75	2.0
CP008925.1	h6.sal.bam	other	482198	482198	0	+	3	0	98	76	3.0
CP008925.1	h6.sal.bam	other	482199	482199	0	+	2	0	97	78	2.0
CP008925.1	h6.sal.bam	other	482200	482200	0	+	0	2	96	78	0.0
CP008925.1	h6.sal.bam	other	482201	482201	0	+	1	0	96	76	1.0
CP008925.1	h6.sal.bam	other	482202	482202	0	+	1	0	97	76	1.0
CP008925.1	h6.sal.bam	other	482203	482203	0	+	0	1	94	77	0.0
CP008925.1	h6.sal.bam	other	482204	482204	0	+	0	1	91	76	0.0
CP008925.1	h6.sal.bam	other	482205	482205	0	+	2	1	93	75	2.0
CP008925.1	h6.sal.bam	other	482206	482206	0	+	0	1	93	75	0.0
CP008925.1	h6.sal.bam	other	482207	482207	0	+	0	0	92	74	0.0
CP008925.1	h6.sal.bam	other	482208	482208	0	+	1	1	93	74	1.0
CP008925.1	h6.sal.bam	other	482209	482209	0	+	0	3	92	73	0.0
CP008925.1	h6.sal.bam	other	482210	482210	0	+	0	1	90	71	0.0
CP008925.1	h6.sal.bam	other	482211	482211	0	+	1	0	88	70	1.0
CP008925.1	h6.sal.bam	other	482212	482212	0	+	1	0	89	70	1.0
CP008925.1	h6.sal.bam	other	482213	482213	0	+	0	1	86	72	0.0
CP008925.1	h6.sal.bam	other	482214	482214	0	+	2	1	88	72	2.0
CP008925.1	h6.sal.bam	other	482215	482215	0	+	0	0	87	71	0.0
CP008925.1	h6.sal.bam	other	482216	482216	0	+	2	2	87	73	2.0
CP008925.1	h6.sal.bam	other	482217	482217	0	+	0	1	87	71	0.0
CP008925.1	h6.sal.bam	other	482218	482218	0	+	3	5	89	72	3.0
CP008925.1	h6.sal.bam	other	482219	482219	0	+	2	1	91	67	2.0
CP008925.1	h6.sal.bam	other	482220	482220	0	+	0	1	90	66	0.0
CP008925.1	h6.sal.bam	other	482221	482221	0	+	1	1	90	65	1.0
CP008925.1	h6.sal.bam	other	482222	482222	0	+	0	3	90	64	0.0
CP008925.1	h6.sal.bam	other	482223	482223	0	+	1	0	87	61	1.0
CP008925.1	h6.sal.bam	other	482224	482224	0	+	0	3	87	62	0.0
CP008925.1	h6.sal.bam	other	482225	482225	0	+	0	1	87	61	0.0
CP008925.1	h6.sal.bam	other	482226	482226	0	+	0	4	85	61	0.0
CP008925.1	h6.sal.bam	other	482227	482227	0	+	0	2	84	58	0.0
CP008925.1	h6.sal.bam	other	482228	482228	0	+	2	1	85	56	2.0
CP008925.1	h6.sal.bam	other	482229	482229	0	+	3	0	83	55	3.0
CP008925.1	h6.sal.bam	other	482230	482230	0	+	2	0	84	56	2.0
CP008925.1	h6.sal.bam	other	482231	482231	0	+	2	1	86	57	2.0
CP008925.1	h6.sal.bam	other	482232	482232	0	+	3	1	89	58	3.0
CP008925.1	h6.sal.bam	other	482233	482233	0	+	1	1	90	57	1.0
CP008925.1	h6.sal.bam	other	482234	482234	0	+	1	2	91	58	1.0
CP008925.1	h6.sal.bam	other	482235	482235	0	+	1	1	90	57	1.0
CP008925.1	h6.sal.bam	other	482236	482236	0	+	0	1	90	56	0.0
CP008925.1	h6.sal.bam	other	482237	482237	0	+	0	2	90	56	0.0
CP008925.1	h6.sal.bam	other	482238	482238	0	+	3	1	93	56	3.0
CP008925.1	h6.sal.bam	other	482239	482239	0	+	3	0	95	55	3.0
CP008925.1	h6.sal.bam	other	482240	482240	0	+	0	0	93	55	0.0
CP008925.1	h6.sal.bam	other	482241	482241	0	+	0	3	93	56	0.0
CP008925.1	h6.sal.bam	other	482242	482242	0	+	1	0	93	56	1.0
CP008925.1	h6.sal.bam	other	482243	482243	0	+	0	0	93	57	0.0
CP008925.1	h6.sal.bam	other	482244	482244	0	+	3	0	96	57	3.0
CP008925.1	h6.sal.bam	other	482245	482245	0	+	0	0	94	57	0.0
CP008925.1	h6.sal.bam	other	482246	482246	0	+	0	0	90	57	0.0
CP008925.1	h6.sal.bam	other	482247	482247	0	+	2	0	92	57	2.0
CP008925.1	h6.sal.bam	other	482248	482248	0	+	0	2	92	57	0.0
CP008925.1	h6.sal.bam	other	482249	482249	0	+	0	1	90	57	0.0
CP008925.1	h6.sal.bam	other	482250	482250	0	+	1	2	90	56	1.0
CP008925.1	h6.sal.bam	other	482251	482251	0	+	1	0	91	55	1.0
CP008925.1	h6.sal.bam	other	482252	482252	0	+	3	0	91	55	3.0
CP008925.1	h6.sal.bam	other	482253	482253	0	+	1	1	91	55	1.0
CP008925.1	h6.sal.bam	other	482254	482254	0	+	0	0	89	54	0.0
CP008925.1	h6.sal.bam	other	482255	482255	0	+	0	1	86	54	0.0
CP008925.1	h6.sal.bam	other	482256	482256	0	+	1	0	87	53	1.0
CP008925.1	h6.sal.bam	other	482257	482257	0	+	0	1	83	53	0.0
CP008925.1	h6.sal.bam	other	482258	482258	0	+	1	3	79	52	1.0
CP008925.1	h6.sal.bam	other	482259	482259	0	+	3	2	82	49	3.0
CP008925.1	h6.sal.bam	other	482260	482260	0	+	2	0	82	48	2.0
CP008925.1	h6.sal.bam	other	482261	482261	0	+	0	0	76	49	0.0
CP008925.1	h6.sal.bam	other	482262	482262	0	+	3	0	77	50	3.0
CP008925.1	h6.sal.bam	other	482263	482263	0	+	1	2	78	50	1.0
CP008925.1	h6.sal.bam	other	482264	482264	0	+	1	1	78	49	1.0
CP008925.1	h6.sal.bam	other	482265	482265	0	+	2	0	80	50	2.0
CP008925.1	h6.sal.bam	other	482266	482266	0	+	0	0	80	50	0.0
CP008925.1	h6.sal.bam	other	482267	482267	0	+	1	2	77	50	1.0
CP008925.1	h6.sal.bam	other	482268	482268	0	+	1	0	78	49	1.0
CP008925.1	h6.sal.bam	other	482269	482269	0	+	1	1	75	49	1.0
CP008925.1	h6.sal.bam	other	482270	482270	0	+	0	2	75	50	0.0
CP008925.1	h6.sal.bam	other	482271	482271	0	+	1	4	76	51	1.0
CP008925.1	h6.sal.bam	other	482272	482272	0	+	0	1	73	48	0.0
CP008925.1	h6.sal.bam	other	482273	482273	0	+	0	1	70	91	0.0
CP008925.1	h6.sal.bam	other	482274	482274	0	+	0	0	68	91	0.0
CP008925.1	h6.sal.bam	other	482275	482275	0	+	0	1	66	91	0.0
CP008925.1	h6.sal.bam	other	482276	482276	0	+	0	0	66	90	0.0
CP008925.1	h6.sal.bam	other	482277	482277	0	+	0	0	66	90	0.0
CP008925.1	h6.sal.bam	other	482278	482278	0	+	0	0	66	90	0.0
CP008925.1	h6.sal.bam	other	482279	482279	0	+	0	1	66	90	0.0
CP008925.1	h6.sal.bam	other	482280	482280	0	+	0	0	64	90	0.0
CP008925.1	h6.sal.bam	other	482281	482281	0	+	0	0	64	91	0.0
CP008925.1	h6.sal.bam	other	482282	482282	0	+	0	0	63	92	0.0
CP008925.1	h6.sal.bam	other	482283	482283	0	+	1	1	64	94	2.0
CP008925.1	h6.sal.bam	other	482284	482284	0	+	1	0	65	95	2.0
CP008925.1	h6.sal.bam	other	482285	482285	0	+	1	0	66	95	1.0
CP008925.1	h6.sal.bam	other	482286	482286	0	+	1	2	66	99	1.0
CP008925.1	h6.sal.bam	other	482287	482287	0	+	0	1	65	97	0.0
CP008925.1	h6.sal.bam	other	482288	482288	0	+	1	0	65	96	2.0
CP008925.1	h6.sal.bam	other	482289	482289	0	+	0	0	64	96	0.0
CP008925.1	h6.sal.bam	other	482290	482290	0	+	1	2	65	96	1.0
CP008925.1	h6.sal.bam	other	482291	482291	0	+	1	0	64	202	1.0
CP008925.1	h6.sal.bam	other	482292	482292	0	+	0	3	64	203	0.0
CP008925.1	h6.sal.bam	other	482293	482293	0	+	1	0	63	201	2.0
CP008925.1	h6.sal.bam	other	482294	482294	0	+	2	0	62	202	4.0
CP008925.1	h6.sal.bam	other	482295	482295	0	+	3	0	64	204	6.0
CP008925.1	h6.sal.bam	other	482296	482296	0	+	0	0	64	204	0.0
CP008925.1	h6.sal.bam	other	482297	482297	0	+	1	0	65	205	2.0
CP008925.1	h6.sal.bam	other	482298	482298	0	+	0	1	65	205	0.0
CP008925.1	h6.sal.bam	other	482299	482299	0	+	0	2	65	204	0.0
CP008925.1	h6.sal.bam	other	482300	482300	0	+	1	1	66	202	1.0
CP008925.1	h6.sal.bam	other	482301	482301	0	+	1	1	67	201	2.0
CP008925.1	h6.sal.bam	other	482302	482302	0	+	1	0	68	200	2.0
CP008925.1	h6.sal.bam	other	482303	482303	0	+	1	0	67	201	1.0
CP008925.1	h6.sal.bam	other	482304	482304	0	+	2	3	66	203	4.0
CP008925.1	h6.sal.bam	other	482305	482305	0	+	0	0	62	200	0.0
CP008925.1	h6.sal.bam	other	482306	482306	0	+	2	1	60	202	4.0
CP008925.1	h6.sal.bam	other	482307	482307	0	+	1	0	61	202	2.0
CP008925.1	h6.sal.bam	other	482308	482308	0	+	0	2	61	202	0.0
CP008925.1	h6.sal.bam	other	482309	482309	0	+	1	1	60	200	1.0
CP008925.1	h6.sal.bam	other	482310	482310	0	+	2	0	62	200	2.0
CP008925.1	h6.sal.bam	other	482311	482311	0	+	0	1	62	200	0.0
CP008925.1	h6.sal.bam	other	482312	482312	0	+	0	1	62	201	0.0
CP008925.1	h6.sal.bam	other	482313	482313	0	+	0	0	59	200	0.0
CP008925.1	h6.sal.bam	other	482314	482314	0	+	0	2	56	202	0.0
CP008925.1	h6.sal.bam	other	482315	482315	0	+	0	2	56	200	0.0
CP008925.1	h6.sal.bam	other	482316	482316	0	+	1	0	57	198	1.0
CP008925.1	h6.sal.bam	other	482317	482317	0	+	0	1	56	199	0.0
CP008925.1	h6.sal.bam	other	482318	482318	0	+	0	0	56	198	0.0
CP008925.1	h6.sal.bam	other	482319	482319	0	+	1	0	54	198	1.0
CP008925.1	h6.sal.bam	other	482320	482320	0	+	0	0	54	198	0.0
CP008925.1	h6.sal.bam	other	482321	482321	0	+	2	0	55	198	2.0
CP008925.1	h6.sal.bam	other	482322	482322	0	+	0	2	54	198	0.0
CP008925.1	h6.sal.bam	other	482323	482323	0	+	1	0	55	197	1.0
CP008925.1	h6.sal.bam	other	482324	482324	0	+	0	0	55	197	0.0
CP008925.1	h6.sal.bam	other	482325	482325	0	+	1	1	55	198	1.0
CP008925.1	h6.sal.bam	other	482326	482326	0	+	2	0	56	197	2.0
CP008925.1	h6.sal.bam	other	482327	482327	0	+	0	0	52	198	0.0
CP008925.1	h6.sal.bam	other	482328	482328	0	+	0	0	52	198	0.0
CP008925.1	h6.sal.bam	other	482329	482329	0	+	0	0	51	199	0.0
CP008925.1	h6.sal.bam	other	482330	482330	0	+	0	0	51	200	0.0
CP008925.1	h6.sal.bam	other	482331	482331	0	+	0	0	50	200	0.0
CP008925.1	h6.sal.bam	other	482332	482332	0	+	0	0	50	200	0.0
CP008925.1	h6.sal.bam	other	482333	482333	0	+	1	1	51	200	1.0
CP008925.1	h6.sal.bam	other	482334	482334	0	+	1	1	49	199	2.0
CP008925.1	h6.sal.bam	other	482335	482335	0	+	0	0	47	198	0.0
CP008925.1	h6.sal.bam	other	482336	482336	0	+	0	1	47	201	0.0
CP008925.1	h6.sal.bam	other	482337	482337	0	+	1	0	43	200	2.0
CP008925.1	h6.sal.bam	other	482338	482338	0	+	1	1	44	200	1.0
CP008925.1	h6.sal.bam	other	482339	482339	0	+	0	2	44	201	0.0
CP008925.1	h6.sal.bam	other	482340	482340	0	+	0	0	42	201	0.0
CP008925.1	h6.sal.bam	other	482341	482341	0	+	0	0	42	201	0.0
CP008925.1	h6.sal.bam	other	482342	482342	0	+	1	1	42	201	1.0
CP008925.1	h6.sal.bam	other	482343	482343	0	+	1	1	42	200	1.0
CP008925.1	h6.sal.bam	other	482344	482344	0	+	2	1	43	199	2.0
CP008925.1	h6.sal.bam	other	482345	482345	0	+	0	3	43	202	0.0
CP008925.1	h6.sal.bam	other	482346	482346	0	+	0	1	42	201	0.0
CP008925.1	h6.sal.bam	GTTC	482347	482347	482355	+	1	46	43	201	1.0
CP008925.1	h6.sal.bam	other	482348	482348	0	+	0	0	43	155	0.0
CP008925.1	h6.sal.bam	GTTC	482349	482349	482355	+	40	0	83	155	40.0
CP008925.1	h6.sal.bam	other	482350	482350	0	+	2	0	85	155	2.0
CP008925.1	h6.sal.bam	other	482351	482351	0	+	0	0	85	156	0.0
CP008925.1	h6.sal.bam	other	482352	482352	0	+	1	0	86	158	1.0
CP008925.1	h6.sal.bam	other	482353	482353	0	+	0	0	86	158	0.0
CP008925.1	h6.sal.bam	other	482354	482354	0	+	1	0	87	158	1.0
CP008925.1	h6.sal.bam	other	482355	482355	0	+	0	1	87	160	0.0
CP008925.1	h6.sal.bam	other	482356	482356	0	+	2	1	89	159	2.0
CP008925.1	h6.sal.bam	other	482357	482357	0	+	0	3	89	158	0.0
CP008925.1	h6.sal.bam	other	482358	482358	0	+	0	2	88	158	0.0
CP008925.1	h6.sal.bam	other	482359	482359	0	+	1	2	88	156	1.0
CP008925.1	h6.sal.bam	other	482360	482360	0	+	1	1	88	155	1.0
CP008925.1	h6.sal.bam	other	482361	482361	0	+	2	0	89	156	2.0
CP008925.1	h6.sal.bam	other	482362	482362	0	+	1	0	90	156	1.0
CP008925.1	h6.sal.bam	other	482363	482363	0	+	1	0	90	156	1.0
CP008925.1	h6.sal.bam	GTTC	482364	482364	482355	+	1	112	91	156	1.0
CP008925.1	h6.sal.bam	other	482365	482365	0	+	2	0	90	44	2.0
CP008925.1	h6.sal.bam	GTTC	482366	482366	482355	+	116	0	206	48	116.0
CP008925.1	h6.sal.bam	other	482367	482367	0	+	0	1	206	48	0.0
CP008925.1	h6.sal.bam	other	482368	482368	0	+	0	0	205	47	0.0
CP008925.1	h6.sal.bam	other	482369	482369	0	+	0	1	204	48	0.0
CP008925.1	h6.sal.bam	other	482370	482370	0	+	0	0	201	47	0.0
CP008925.1	h6.sal.bam	other	482371	482371	0	+	1	0	202	47	1.0
CP008925.1	h6.sal.bam	other	482372	482372	0	+	3	0	204	49	3.0
CP008925.1	h6.sal.bam	other	482373	482373	0	+	0	0	204	50	0.0
CP008925.1	h6.sal.bam	other	482374	482374	0	+	0	0	204	50	0.0
CP008925.1	h6.sal.bam	other	482375	482375	0	+	0	0	203	52	0.0
CP008925.1	h6.sal.bam	other	482376	482376	0	+	0	0	202	53	0.0
CP008925.1	h6.sal.bam	other	482377	482377	0	+	0	1	201	54	0.0
CP008925.1	h6.sal.bam	other	482378	482378	0	+	1	2	201	53	1.0
CP008925.1	h6.sal.bam	other	482379	482379	0	+	1	0	200	51	1.0
CP008925.1	h6.sal.bam	other	482380	482380	0	+	0	2	200	52	0.0
CP008925.1	h6.sal.bam	other	482381	482381	0	+	0	1	198	51	0.0
CP008925.1	h6.sal.bam	other	482382	482382	0	+	1	0	198	50	1.0
CP008925.1	h6.sal.bam	other	482383	482383	0	+	0	1	198	51	0.0
CP008925.1	h6.sal.bam	other	482384	482384	0	+	0	0	197	51	0.0
CP008925.1	h6.sal.bam	other	482385	482385	0	+	0	1	195	51	0.0
CP008925.1	h6.sal.bam	other	482386	482386	0	+	2	1	197	51	2.0
CP008925.1	h6.sal.bam	other	482387	482387	0	+	1	0	198	50	1.0
CP008925.1	h6.sal.bam	other	482388	482388	0	+	0	2	198	50	0.0
CP008925.1	h6.sal.bam	other	482389	482389	0	+	2	0	200	48	2.0
CP008925.1	h6.sal.bam	other	482390	482390	0	+	1	0	201	48	1.0
CP008925.1	h6.sal.bam	other	482391	482391	0	+	0	1	200	54	0.0
CP008925.1	h6.sal.bam	other	482392	482392	0	+	0	0	200	53	0.0
CP008925.1	h6.sal.bam	other	482393	482393	0	+	2	0	202	53	2.0
CP008925.1	h6.sal.bam	other	482394	482394	0	+	0	0	201	57	0.0
CP008925.1	h6.sal.bam	other	482395	482395	0	+	1	0	202	57	1.0
CP008925.1	h6.sal.bam	other	482396	482396	0	+	0	0	200	62	0.0
CP008925.1	h6.sal.bam	other	482397	482397	0	+	0	1	200	62	0.0
CP008925.1	h6.sal.bam	other	482398	482398	0	+	0	1	199	65	0.0
CP008925.1	h6.sal.bam	other	482399	482399	0	+	1	0	200	65	1.0
CP008925.1	h6.sal.bam	other	482400	482400	0	+	1	0	200	65	1.0
CP008925.1	h6.sal.bam	other	482401	482401	0	+	2	1	200	65	2.0
CP008925.1	h6.sal.bam	other	482402	482402	0	+	0	1	200	64	0.0
CP008925.1	h6.sal.bam	other	482403	482403	0	+	1	1	201	63	1.0
CP008925.1	h6.sal.bam	other	482404	482404	0	+	2	1	203	65	2.0
CP008925.1	h6.sal.bam	other	482405	482405	0	+	1	0	204	66	1.0
CP008925.1	h6.sal.bam	other	482406	482406	0	+	0	0	204	67	0.0
CP008925.1	h6.sal.bam	other	482407	482407	0	+	0	0	204	67	0.0
CP008925.1	h6.sal.bam	other	482408	482408	0	+	1	0	203	69	1.0
CP008925.1	h6.sal.bam	other	482409	482409	0	+	0	1	203	73	0.0
CP008925.1	h6.sal.bam	other	482410	482410	0	+	1	2	204	72	1.0
CP008925.1	h6.sal.bam	other	482411	482411	0	+	0	0	203	72	0.0
CP008925.1	h6.sal.bam	other	482412	482412	0	+	0	0	203	73	0.0
CP008925.1	h6.sal.bam	other	482413	482413	0	+	0	2	202	74	0.0
CP008925.1	h6.sal.bam	other	482414	482414	0	+	0	2	202	72	0.0
CP008925.1	h6.sal.bam	other	482415	482415	0	+	0	0	202	70	0.0
CP008925.1	h6.sal.bam	other	482416	482416	0	+	0	0	202	75	0.0
CP008925.1	h6.sal.bam	other	482417	482417	0	+	1	0	202	77	1.0
CP008925.1	h6.sal.bam	other	482418	482418	0	+	0	1	199	78	0.0
CP008925.1	h6.sal.bam	other	482419	482419	0	+	0	4	198	77	0.0
CP008925.1	h6.sal.bam	other	482420	482420	0	+	0	1	198	75	0.0
CP008925.1	h6.sal.bam	other	482421	482421	0	+	4	1	202	74	4.0
CP008925.1	h6.sal.bam	other	482422	482422	0	+	0	0	201	73	0.0
CP008925.1	h6.sal.bam	other	482423	482423	0	+	2	1	163	75	2.0
CP008925.1	h6.sal.bam	other	482424	482424	0	+	0	0	161	74	0.0
CP008925.1	h6.sal.bam	other	482425	482425	0	+	0	2	160	74	0.0
CP008925.1	h6.sal.bam	other	482426	482426	0	+	0	0	160	78	0.0
CP008925.1	h6.sal.bam	other	482427	482427	0	+	0	0	157	79	0.0
CP008925.1	h6.sal.bam	other	482428	482428	0	+	0	2	157	80	0.0
CP008925.1	h6.sal.bam	other	482429	482429	0	+	2	1	159	81	2.0
CP008925.1	h6.sal.bam	other	482430	482430	0	+	1	0	158	81	1.0
CP008925.1	h6.sal.bam	other	482431	482431	0	+	1	0	159	81	1.0
CP008925.1	h6.sal.bam	other	482432	482432	0	+	2	4	161	85	2.0
CP008925.1	h6.sal.bam	other	482433	482433	0	+	2	0	162	82	2.0
CP008925.1	h6.sal.bam	other	482434	482434	0	+	0	1	162	82	0.0
CP008925.1	h6.sal.bam	other	482435	482435	0	+	0	3	160	81	0.0
CP008925.1	h6.sal.bam	other	482436	482436	0	+	0	0	157	79	0.0
CP008925.1	h6.sal.bam	other	482437	482437	0	+	1	0	158	79	1.0
CP008925.1	h6.sal.bam	other	482438	482438	0	+	0	0	157	79	0.0
CP008925.1	h6.sal.bam	other	482439	482439	0	+	1	0	43	81	1.0
CP008925.1	h6.sal.bam	other	482440	482440	0	+	0	1	43	84	0.0
CP008925.1	h6.sal.bam	other	482441	482441	0	+	2	0	45	86	2.0
CP008925.1	h6.sal.bam	other	482442	482442	0	+	0	0	45	87	0.0
CP008925.1	h6.sal.bam	other	482443	482443	0	+	0	1	45	88	0.0
CP008925.1	h6.sal.bam	other	482444	482444	0	+	3	0	48	89	3.0
CP008925.1	h6.sal.bam	other	482445	482445	0	+	1	0	48	89	1.0
CP008925.1	h6.sal.bam	other	482446	482446	0	+	0	1	48	89	0.0
CP008925.1	h6.sal.bam	other	482447	482447	0	+	0	1	45	89	0.0
CP008925.1	h6.sal.bam	other	482448	482448	0	+	0	1	45	88	0.0
CP008925.1	h6.sal.bam	other	482449	482449	0	+	2	1	47	88	2.0
CP008925.1	h6.sal.bam	other	482450	482450	0	+	0	1	47	89	0.0
CP008925.1	h6.sal.bam	other	482451	482451	0	+	0	1	46	90	0.0
CP008925.1	h6.sal.bam	other	482452	482452	0	+	0	0	46	89	0.0
CP008925.1	h6.sal.bam	other	482453	482453	0	+	0	0	46	89	0.0
CP008925.1	h6.sal.bam	other	482454	482454	0	+	0	1	45	89	0.0
CP008925.1	h6.sal.bam	other	482455	482455	0	+	1	1	46	88	1.0
CP008925.1	h6.sal.bam	other	482456	482456	0	+	2	0	47	87	2.0
CP008925.1	h6.sal.bam	other	482457	482457	0	+	0	1	47	89	0.0
CP008925.1	h6.sal.bam	other	482458	482458	0	+	1	1	48	88	1.0
CP008925.1	h6.sal.bam	other	482459	482459	0	+	1	0	49	89	1.0
CP008925.1	h6.sal.bam	other	482460	482460	0	+	0	1	49	89	0.0
CP008925.1	h6.sal.bam	other	482461	482461	0	+	1	0	48	90	1.0
CP008925.1	h6.sal.bam	other	482462	482462	0	+	2	0	49	90	2.0
CP008925.1	h6.sal.bam	other	482463	482463	0	+	0	0	47	93	0.0
CP008925.1	h6.sal.bam	other	482464	482464	0	+	0	1	46	93	0.0
CP008925.1	h6.sal.bam	other	482465	482465	0	+	0	5	46	93	0.0
CP008925.1	h6.sal.bam	other	482466	482466	0	+	0	0	46	88	0.0
CP008925.1	h6.sal.bam	other	482467	482467	0	+	1	2	47	91	2.0
CP008925.1	h6.sal.bam	other	482468	482468	0	+	0	2	45	89	0.0
CP008925.1	h6.sal.bam	other	482469	482469	0	+	0	1	45	87	0.0
CP008925.1	h6.sal.bam	other	482470	482470	0	+	1	4	45	86	1.0
CP008925.1	h6.sal.bam	other	482471	482471	0	+	1	1	46	84	1.0
CP008925.1	h6.sal.bam	other	482472	482472	0	+	0	3	46	88	0.0
CP008925.1	h6.sal.bam	other	482473	482473	0	+	1	1	47	86	1.0
CP008925.1	h6.sal.bam	other	482474	482474	0	+	1	1	47	85	1.0
CP008925.1	h6.sal.bam	other	482475	482475	0	+	3	0	49	84	3.0
CP008925.1	h6.sal.bam	other	482476	482476	0	+	2	0	49	84	2.0
CP008925.1	h6.sal.bam	other	482477	482477	0	+	1	3	50	90	1.0
CP008925.1	h6.sal.bam	other	482478	482478	0	+	0	0	49	87	0.0
CP008925.1	h6.sal.bam	other	482479	482479	0	+	3	2	50	89	3.0
CP008925.1	h6.sal.bam	other	482480	482480	0	+	0	1	49	88	0.0
CP008925.1	h6.sal.bam	other	482481	482481	0	+	1	0	50	90	1.0
CP008925.1	h6.sal.bam	other	482482	482482	0	+	1	1	50	93	1.0
CP008925.1	h6.sal.bam	other	482483	482483	0	+	3	4	53	95	3.0
CP008925.1	h6.sal.bam	other	482484	482484	0	+	4	0	56	91	4.0
CP008925.1	h6.sal.bam	other	482485	482485	0	+	2	2	57	92	2.0
CP008925.1	h6.sal.bam	other	482486	482486	0	+	0	1	57	92	0.0
CP008925.1	h6.sal.bam	other	482487	482487	0	+	1	1	58	91	1.0
CP008925.1	h6.sal.bam	other	482488	482488	0	+	0	0	58	90	0.0
CP008925.1	h6.sal.bam	other	482489	482489	0	+	0	3	58	94	0.0
CP008925.1	h6.sal.bam	other	482490	482490	0	+	2	2	60	92	2.0
CP008925.1	h6.sal.bam	other	482491	482491	0	+	1	2	61	91	1.0
CP008925.1	h6.sal.bam	other	482492	482492	0	+	1	1	61	90	1.0
CP008925.1	h6.sal.bam	other	482493	482493	0	+	1	0	62	89	1.0
CP008925.1	h6.sal.bam	other	482494	482494	0	+	0	3	62	90	0.0
CP008925.1	h6.sal.bam	other	482495	482495	0	+	1	1	63	88	1.0
CP008925.1	h6.sal.bam	other	482496	482496	0	+	0	0	59	89	0.0
CP008925.1	h6.sal.bam	other	482497	482497	0	+	0	2	59	90	0.0
CP008925.1	h6.sal.bam	other	482498	482498	0	+	0	0	57	89	0.0
CP008925.1	h6.sal.bam	other	482499	482499	0	+	0	0	57	89	0.0
CP008925.1	h6.sal.bam	GAAC	482500	482500	482508	+	0	7	57	100	0.0
CP008925.1	h6.sal.bam	other	482501	482501	0	+	0	1	57	93	0.0
CP008925.1	h6.sal.bam	GAAC	482502	482502	482508	+	2	1	59	92	2.0
CP008925.1	h6.sal.bam	other	482503	482503	0	+	0	3	59	94	0.0
CP008925.1	h6.sal.bam	other	482504	482504	0	+	0	0	57	92	0.0
CP008925.1	h6.sal.bam	other	482505	482505	0	+	0	2	56	92	0.0
CP008925.1	h6.sal.bam	other	482506	482506	0	+	2	2	56	90	2.0
CP008925.1	h6.sal.bam	other	482507	482507	0	+	0	1	56	90	0.0
CP008925.1	h6.sal.bam	other	482508	482508	0	+	1	0	55	89	1.0
CP008925.1	h6.sal.bam	other	482509	482509	0	+	1	0	55	90	1.0
CP008925.1	h6.sal.bam	other	482510	482510	0	+	0	1	55	91	0.0
CP008925.1	h6.sal.bam	other	482511	482511	0	+	3	0	58	90	3.0
CP008925.1	h6.sal.bam	other	482512	482512	0	+	1	0	58	91	1.0
CP008925.1	h6.sal.bam	other	482513	482513	0	+	1	2	59	93	1.0
CP008925.1	h6.sal.bam	other	482514	482514	0	+	1	3	59	91	1.0
CP008925.1	h6.sal.bam	other	482515	482515	0	+	1	3	58	89	1.0
CP008925.1	h6.sal.bam	other	482516	482516	0	+	1	2	59	86	1.0
CP008925.1	h6.sal.bam	GAAC	482517	482517	482508	+	2	1	61	85	2.0
CP008925.1	h6.sal.bam	other	482518	482518	0	+	1	0	62	84	1.0
CP008925.1	h6.sal.bam	GAAC	482519	482519	482508	+	0	0	60	85	0.0
CP008925.1	h6.sal.bam	other	482520	482520	0	+	0	0	59	90	0.0
CP008925.1	h6.sal.bam	other	482521	482521	0	+	1	3	60	90	1.0
CP008925.1	h6.sal.bam	other	482522	482522	0	+	2	0	62	89	2.0
CP008925.1	h6.sal.bam	other	482523	482523	0	+	0	0	62	90	0.0
CP008925.1	h6.sal.bam	other	482524	482524	0	+	1	2	61	90	1.0
CP008925.1	h6.sal.bam	other	482525	482525	0	+	1	1	62	88	1.0
CP008925.1	h6.sal.bam	other	482526	482526	0	+	0	0	62	89	0.0
CP008925.1	h6.sal.bam	other	482527	482527	0	+	0	0	62	90	0.0
CP008925.1	h6.sal.bam	other	482528	482528	0	+	0	0	62	90	0.0
CP008925.1	h6.sal.bam	other	482529	482529	0	+	3	0	64	93	3.0
CP008925.1	h6.sal.bam	other	482530	482530	0	+	1	1	65	93	1.0
CP008925.1	h6.sal.bam	other	482531	482531	0	+	1	2	63	95	1.0
CP008925.1	h6.sal.bam	other	482532	482532	0	+	0	0	62	95	0.0
CP008925.1	h6.sal.bam	other	482533	482533	0	+	1	1	63	99	1.0
CP008925.1	h6.sal.bam	other	482534	482534	0	+	5	0	67	100	5.0
CP008925.1	h6.sal.bam	other	482535	482535	0	+	0	1	67	101	0.0
CP008925.1	h6.sal.bam	other	482536	482536	0	+	5	1	71	100	5.0
CP008925.1	h6.sal.bam	other	482537	482537	0	+	1	2	71	99	1.0
CP008925.1	h6.sal.bam	other	482538	482538	0	+	0	0	71	98	0.0
CP008925.1	h6.sal.bam	other	482539	482539	0	+	4	2	75	99	4.0
CP008925.1	h6.sal.bam	other	482540	482540	0	+	0	2	75	97	0.0
CP008925.1	h6.sal.bam	other	482541	482541	0	+	0	0	75	99	0.0
CP008925.1	h6.sal.bam	other	482542	482542	0	+	0	0	74	101	0.0
CP008925.1	h6.sal.bam	other	482543	482543	0	+	3	0	77	101	3.0
CP008925.1	h6.sal.bam	other	482544	482544	0	+	1	1	77	103	1.0
CP008925.1	h6.sal.bam	other	482545	482545	0	+	1	1	77	102	1.0
CP008925.1	h6.sal.bam	other	482546	482546	0	+	0	5	77	103	0.0
CP008925.1	h6.sal.bam	other	482547	482547	0	+	0	1	77	100	0.0
CP008925.1	h6.sal.bam	other	482548	482548	0	+	2	0	78	99	2.0
CP008925.1	h6.sal.bam	other	482549	482549	0	+	2	5	78	99	2.0
CP008925.1	h6.sal.bam	other	482550	482550	0	+	2	1	78	99	2.0
CP008925.1	h6.sal.bam	other	482551	482551	0	+	0	0	75	100	0.0
CP008925.1	h6.sal.bam	other	482552	482552	0	+	1	0	76	100	1.0
CP008925.1	h6.sal.bam	other	482553	482553	0	+	2	2	78	101	2.0
CP008925.1	h6.sal.bam	other	482554	482554	0	+	1	1	76	100	1.0
CP008925.1	h6.sal.bam	other	482555	482555	0	+	2	3	78	99	2.0
CP008925.1	h6.sal.bam	other	482556	482556	0	+	0	3	77	98	0.0
CP008925.1	h6.sal.bam	GAAC	482557	482557	482565	+	0	4	76	95	0.0
CP008925.1	h6.sal.bam	other	482558	482558	0	+	2	0	73	91	2.0
CP008925.1	h6.sal.bam	GAAC	482559	482559	482565	+	3	0	73	96	3.0
CP008925.1	h6.sal.bam	other	482560	482560	0	+	0	2	72	97	0.0
CP008925.1	h6.sal.bam	other	482561	482561	0	+	1	0	72	97	1.0
CP008925.1	h6.sal.bam	other	482562	482562	0	+	1	0	71	98	1.0
CP008925.1	h6.sal.bam	other	482563	482563	0	+	4	5	75	98	4.0
CP008925.1	h6.sal.bam	other	482564	482564	0	+	2	0	75	95	2.0
CP008925.1	h6.sal.bam	other	482565	482565	0	+	1	1	76	96	1.0
CP008925.1	h6.sal.bam	other	482566	482566	0	+	0	1	76	95	0.0
CP008925.1	h6.sal.bam	other	482567	482567	0	+	0	0	75	95	0.0
CP008925.1	h6.sal.bam	other	482568	482568	0	+	0	1	75	99	0.0
CP008925.1	h6.sal.bam	other	482569	482569	0	+	1	1	76	100	1.0
CP008925.1	h6.sal.bam	other	482570	482570	0	+	0	2	75	100	0.0
CP008925.1	h6.sal.bam	other	482571	482571	0	+	1	1	76	100	1.0
CP008925.1	h6.sal.bam	other	482572	482572	0	+	0	1	76	99	0.0
CP008925.1	h6.sal.bam	other	482573	482573	0	+	1	0	77	101	1.0
CP008925.1	h6.sal.bam	GAAC	482574	482574	482565	+	1	11	78	102	1.0
CP008925.1	h6.sal.bam	other	482575	482575	0	+	1	0	79	91	1.0
CP008925.1	h6.sal.bam	GAAC	482576	482576	482565	+	12	3	89	99	12.0
CP008925.1	h6.sal.bam	other	482577	482577	0	+	0	0	89	97	0.0
CP008925.1	h6.sal.bam	other	482578	482578	0	+	1	1	90	98	1.0
CP008925.1	h6.sal.bam	other	482579	482579	0	+	1	0	91	99	1.0
CP008925.1	h6.sal.bam	other	482580	482580	0	+	1	0	92	99	1.0
CP008925.1	h6.sal.bam	other	482581	482581	0	+	0	2	90	99	0.0
CP008925.1	h6.sal.bam	other	482582	482582	0	+	2	0	92	105	2.0
CP008925.1	h6.sal.bam	other	482583	482583	0	+	2	1	93	105	2.0
CP008925.1	h6.sal.bam	other	482584	482584	0	+	0	2	92	105	0.0
CP008925.1	h6.sal.bam	other	482585	482585	0	+	1	0	93	103	1.0
CP008925.1	h6.sal.bam	other	482586	482586	0	+	0	0	89	103	0.0
CP008925.1	h6.sal.bam	other	482587	482587	0	+	2	2	91	104	2.0
CP008925.1	h6.sal.bam	other	482588	482588	0	+	0	0	88	102	0.0
CP008925.1	h6.sal.bam	other	482589	482589	0	+	4	1	92	103	4.0
CP008925.1	h6.sal.bam	other	482590	482590	0	+	0	2	91	102	0.0
CP008925.1	h6.sal.bam	other	482591	482591	0	+	1	0	88	106	1.0
CP008925.1	h6.sal.bam	other	482592	482592	0	+	0	1	88	108	0.0
CP008925.1	h6.sal.bam	other	482593	482593	0	+	1	3	89	107	1.0
CP008925.1	h6.sal.bam	other	482594	482594	0	+	1	2	90	106	1.0
CP008925.1	h6.sal.bam	other	482595	482595	0	+	1	1	90	105	1.0
CP008925.1	h6.sal.bam	other	482596	482596	0	+	0	1	90	104	0.0
CP008925.1	h6.sal.bam	other	482597	482597	0	+	0	1	88	104	0.0
CP008925.1	h6.sal.bam	other	482598	482598	0	+	2	1	90	104	2.0
CP008925.1	h6.sal.bam	other	482599	482599	0	+	0	1	89	105	0.0
CP008925.1	h6.sal.bam	other	482600	482600	0	+	1	1	89	106	1.0
CP008925.1	h6.sal.bam	other	482601	482601	0	+	0	0	87	107	0.0
CP008925.1	h6.sal.bam	other	482602	482602	0	+	1	1	88	108	1.0
CP008925.1	h6.sal.bam	other	482603	482603	0	+	2	2	90	108	2.0
CP008925.1	h6.sal.bam	other	482604	482604	0	+	1	3	90	106	1.0
CP008925.1	h6.sal.bam	other	482605	482605	0	+	2	0	91	106	2.0
CP008925.1	h6.sal.bam	other	482606	482606	0	+	1	2	92	110	1.0
CP008925.1	h6.sal.bam	other	482607	482607	0	+	2	4	88	109	2.0
CP008925.1	h6.sal.bam	other	482608	482608	0	+	0	2	88	106	0.0
CP008925.1	h6.sal.bam	other	482609	482609	0	+	0	1	88	104	0.0
CP008925.1	h6.sal.bam	other	482610	482610	0	+	2	0	90	104	2.0
CP008925.1	h6.sal.bam	other	482611	482611	0	+	1	1	85	107	1.0
CP008925.1	h6.sal.bam	other	482612	482612	0	+	1	0	86	106	1.0
CP008925.1	h6.sal.bam	other	482613	482613	0	+	0	0	86	106	0.0
CP008925.1	h6.sal.bam	other	482614	482614	0	+	1	2	83	108	1.0
CP008925.1	h6.sal.bam	other	482615	482615	0	+	0	2	83	108	0.0
CP008925.1	h6.sal.bam	other	482616	482616	0	+	2	2	85	106	2.0
CP008925.1	h6.sal.bam	other	482617	482617	0	+	1	0	86	104	1.0
CP008925.1	h6.sal.bam	other	482618	482618	0	+	1	2	84	105	1.0
CP008925.1	h6.sal.bam	other	482619	482619	0	+	0	0	82	105	0.0
CP008925.1	h6.sal.bam	other	482620	482620	0	+	1	2	83	105	1.0
CP008925.1	h6.sal.bam	other	482621	482621	0	+	0	2	83	103	0.0
CP008925.1	h6.sal.bam	other	482622	482622	0	+	0	3	83	101	0.0
CP008925.1	h6.sal.bam	other	482623	482623	0	+	0	0	79	101	0.0
CP008925.1	h6.sal.bam	other	482624	482624	0	+	0	3	77	103	0.0
CP008925.1	h6.sal.bam	other	482625	482625	0	+	0	1	76	100	0.0
CP008925.1	h6.sal.bam	other	482626	482626	0	+	0	0	76	101	0.0
CP008925.1	h6.sal.bam	other	482627	482627	0	+	1	3	76	105	1.0
CP008925.1	h6.sal.bam	other	482628	482628	0	+	2	0	75	102	2.0
CP008925.1	h6.sal.bam	other	482629	482629	0	+	3	2	76	102	3.0
CP008925.1	h6.sal.bam	other	482630	482630	0	+	0	1	75	100	0.0
CP008925.1	h6.sal.bam	other	482631	482631	0	+	5	1	80	109	5.0
CP008925.1	h6.sal.bam	other	482632	482632	0	+	0	0	80	108	0.0
CP008925.1	h6.sal.bam	other	482633	482633	0	+	1	2	79	108	1.0
CP008925.1	h6.sal.bam	other	482634	482634	0	+	1	1	78	108	1.0
CP008925.1	h6.sal.bam	other	482635	482635	0	+	1	2	79	107	1.0
CP008925.1	h6.sal.bam	other	482636	482636	0	+	2	1	80	105	2.0
CP008925.1	h6.sal.bam	other	482637	482637	0	+	2	1	78	104	2.0
CP008925.1	h6.sal.bam	other	482638	482638	0	+	1	2	79	103	1.0
CP008925.1	h6.sal.bam	other	482639	482639	0	+	2	1	78	103	2.0
CP008925.1	h6.sal.bam	other	482640	482640	0	+	0	0	78	102	0.0
CP008925.1	h6.sal.bam	other	482641	482641	0	+	2	1	80	104	2.0
CP008925.1	h6.sal.bam	other	482642	482642	0	+	4	4	84	103	4.0
CP008925.1	h6.sal.bam	other	482643	482643	0	+	0	2	83	100	0.0
CP008925.1	h6.sal.bam	other	482644	482644	0	+	0	1	82	100	0.0
CP008925.1	h6.sal.bam	other	482645	482645	0	+	1	2	83	100	1.0
CP008925.1	h6.sal.bam	other	482646	482646	0	+	2	0	84	98	2.0
CP008925.1	h6.sal.bam	other	482647	482647	0	+	2	3	85	98	2.0
CP008925.1	h6.sal.bam	other	482648	482648	0	+	1	1	85	98	1.0
CP008925.1	h6.sal.bam	other	482649	482649	0	+	0	3	84	101	0.0
CP008925.1	h6.sal.bam	other	482650	482650	0	+	3	5	87	101	3.0
CP008925.1	h6.sal.bam	other	482651	482651	0	+	0	1	75	97	0.0
CP008925.1	h6.sal.bam	other	482652	482652	0	+	0	1	74	96	0.0
CP008925.1	h6.sal.bam	other	482653	482653	0	+	0	1	74	95	0.0
CP008925.1	h6.sal.bam	other	482654	482654	0	+	2	0	75	94	2.0
CP008925.1	h6.sal.bam	other	482655	482655	0	+	2	6	77	95	2.0
CP008925.1	h6.sal.bam	other	482656	482656	0	+	1	2	76	90	1.0
CP008925.1	h6.sal.bam	other	482657	482657	0	+	0	0	74	90	0.0
CP008925.1	h6.sal.bam	other	482658	482658	0	+	0	1	74	90	0.0
CP008925.1	h6.sal.bam	other	482659	482659	0	+	0	0	74	89	0.0
CP008925.1	h6.sal.bam	other	482660	482660	0	+	2	0	75	94	2.0
CP008925.1	h6.sal.bam	other	482661	482661	0	+	1	1	76	94	1.0
CP008925.1	h6.sal.bam	other	482662	482662	0	+	1	0	75	93	1.0
CP008925.1	h6.sal.bam	other	482663	482663	0	+	0	1	71	94	0.0
CP008925.1	h6.sal.bam	other	482664	482664	0	+	2	3	72	93	2.0
CP008925.1	h6.sal.bam	other	482665	482665	0	+	2	3	74	90	2.0
CP008925.1	h6.sal.bam	other	482666	482666	0	+	2	2	76	91	2.0
CP008925.1	h6.sal.bam	other	482667	482667	0	+	1	1	74	90	1.0
CP008925.1	h6.sal.bam	other	482668	482668	0	+	0	1	74	89	0.0
CP008925.1	h6.sal.bam	other	482669	482669	0	+	0	1	74	89	0.0
CP008925.1	h6.sal.bam	other	482670	482670	0	+	1	0	75	89	1.0
CP008925.1	h6.sal.bam	other	482671	482671	0	+	0	1	75	90	0.0
CP008925.1	h6.sal.bam	other	482672	482672	0	+	1	1	74	92	1.0
CP008925.1	h6.sal.bam	other	482673	482673	0	+	1	2	75	91	1.0
CP008925.1	h6.sal.bam	other	482674	482674	0	+	0	2	75	94	0.0
CP008925.1	h6.sal.bam	other	482675	482675	0	+	3	2	77	95	3.0
CP008925.1	h6.sal.bam	other	482676	482676	0	+	0	2	77	93	0.0
CP008925.1	h6.sal.bam	other	482677	482677	0	+	3	0	79	94	3.0
CP008925.1	h6.sal.bam	other	482678	482678	0	+	1	0	77	96	1.0
CP008925.1	h6.sal.bam	other	482679	482679	0	+	3	3	80	96	3.0
CP008925.1	h6.sal.bam	other	482680	482680	0	+	0	4	77	93	0.0
CP008925.1	h6.sal.bam	other	482681	482681	0	+	1	1	76	89	1.0
CP008925.1	h6.sal.bam	other	482682	482682	0	+	0	1	76	89	0.0
CP008925.1	h6.sal.bam	other	482683	482683	0	+	1	0	77	88	1.0
CP008925.1	h6.sal.bam	other	482684	482684	0	+	1	1	76	89	1.0
CP008925.1	h6.sal.bam	other	482685	482685	0	+	1	3	77	88	1.0
CP008925.1	h6.sal.bam	other	482686	482686	0	+	0	1	75	85	0.0
CP008925.1	h6.sal.bam	other	482687	482687	0	+	1	1	76	84	1.0
CP008925.1	h6.sal.bam	other	482688	482688	0	+	0	1	76	85	0.0
CP008925.1	h6.sal.bam	other	482689	482689	0	+	2	2	77	86	2.0
CP008925.1	h6.sal.bam	other	482690	482690	0	+	1	0	78	84	1.0
CP008925.1	h6.sal.bam	other	482691	482691	0	+	0	1	75	84	0.0
CP008925.1	h6.sal.bam	other	482692	482692	0	+	0	2	75	87	0.0
CP008925.1	h6.sal.bam	other	482693	482693	0	+	0	0	74	88	0.0
CP008925.1	h6.sal.bam	other	482694	482694	0	+	0	0	74	88	0.0
CP008925.1	h6.sal.bam	other	482695	482695	0	+	0	0	73	94	0.0
CP008925.1	h6.sal.bam	other	482696	482696	0	+	1	1	74	100	1.0
CP008925.1	h6.sal.bam	other	482697	482697	0	+	1	1	75	101	1.0
CP008925.1	h6.sal.bam	other	482698	482698	0	+	2	2	77	100	2.0
CP008925.1	h6.sal.bam	other	482699	482699	0	+	1	0	78	102	1.0
CP008925.1	h6.sal.bam	other	482700	482700	0	+	0	2	78	102	0.0
CP008925.1	h6.sal.bam	other	482701	482701	0	+	0	4	78	103	0.0
CP008925.1	h6.sal.bam	other	482702	482702	0	+	2	2	79	99	2.0
CP008925.1	h6.sal.bam	other	482703	482703	0	+	2	4	76	98	2.0
CP008925.1	h6.sal.bam	other	482704	482704	0	+	0	3	76	94	0.0
CP008925.1	h6.sal.bam	other	482705	482705	0	+	1	1	76	96	1.0
CP008925.1	h6.sal.bam	other	482706	482706	0	+	0	0	72	96	0.0
CP008925.1	h6.sal.bam	other	482707	482707	0	+	2	0	73	99	2.0
CP008925.1	h6.sal.bam	other	482708	482708	0	+	1	3	74	99	1.0
CP008925.1	h6.sal.bam	other	482709	482709	0	+	2	0	75	97	2.0
CP008925.1	h6.sal.bam	other	482710	482710	0	+	0	0	72	97	0.0
CP008925.1	h6.sal.bam	other	482711	482711	0	+	3	0	73	97	3.0
CP008925.1	h6.sal.bam	other	482712	482712	0	+	0	1	73	97	0.0
CP008925.1	h6.sal.bam	other	482713	482713	0	+	1	1	71	99	1.0
CP008925.1	h6.sal.bam	other	482714	482714	0	+	0	1	71	98	0.0
CP008925.1	h6.sal.bam	other	482715	482715	0	+	0	1	70	97	0.0
CP008925.1	h6.sal.bam	other	482716	482716	0	+	2	0	69	96	2.0
CP008925.1	h6.sal.bam	other	482717	482717	0	+	0	0	66	96	0.0
CP008925.1	h6.sal.bam	other	482718	482718	0	+	2	2	68	99	2.0
CP008925.1	h6.sal.bam	other	482719	482719	0	+	1	1	69	98	1.0
CP008925.1	h6.sal.bam	other	482720	482720	0	+	2	1	70	98	2.0
CP008925.1	h6.sal.bam	other	482721	482721	0	+	5	2	72	97	5.0
CP008925.1	h6.sal.bam	other	482722	482722	0	+	0	4	72	95	0.0
CP008925.1	h6.sal.bam	other	482723	482723	0	+	1	2	69	91	1.0
CP008925.1	h6.sal.bam	other	482724	482724	0	+	1	1	70	90	1.0
CP008925.1	h6.sal.bam	other	482725	482725	0	+	1	1	71	89	1.0
CP008925.1	h6.sal.bam	other	482726	482726	0	+	0	0	71	90	0.0
CP008925.1	h6.sal.bam	other	482727	482727	0	+	3	0	74	92	3.0
CP008925.1	h6.sal.bam	other	482728	482728	0	+	1	1	73	93	1.0
CP008925.1	h6.sal.bam	other	482729	482729	0	+	2	1	75	92	2.0
CP008925.1	h6.sal.bam	other	482730	482730	0	+	2	0	74	93	2.0
CP008925.1	h6.sal.bam	other	482731	482731	0	+	0	2	74	93	0.0
CP008925.1	h6.sal.bam	other	482732	482732	0	+	2	2	76	95	2.0
CP008925.1	h6.sal.bam	other	482733	482733	0	+	1	2	77	96	1.0
CP008925.1	h6.sal.bam	other	482734	482734	0	+	4	1	81	95	4.0
CP008925.1	h6.sal.bam	other	482735	482735	0	+	3	0	82	94	3.0
CP008925.1	h6.sal.bam	other	482736	482736	0	+	0	1	81	95	0.0
CP008925.1	h6.sal.bam	other	482737	482737	0	+	1	0	81	94	1.0
CP008925.1	h6.sal.bam	other	482738	482738	0	+	1	0	82	94	1.0
CP008925.1	h6.sal.bam	other	482739	482739	0	+	2	0	82	95	2.0
CP008925.1	h6.sal.bam	other	482740	482740	0	+	1	4	81	96	1.0
CP008925.1	h6.sal.bam	other	482741	482741	0	+	1	1	80	95	1.0
CP008925.1	h6.sal.bam	other	482742	482742	0	+	1	0	80	94	1.0
CP008925.1	h6.sal.bam	other	482743	482743	0	+	4	1	84	94	4.0
CP008925.1	h6.sal.bam	other	482744	482744	0	+	0	2	84	93	0.0
CP008925.1	h6.sal.bam	other	482745	482745	0	+	0	1	83	91	0.0
CP008925.1	h6.sal.bam	other	482746	482746	0	+	3	3	86	95	3.0
CP008925.1	h6.sal.bam	other	482747	482747	0	+	1	4	86	93	1.0
CP008925.1	h6.sal.bam	other	482748	482748	0	+	0	1	85	92	0.0
CP008925.1	h6.sal.bam	other	482749	482749	0	+	2	2	87	93	2.0
CP008925.1	h6.sal.bam	other	482750	482750	0	+	1	2	85	91	1.0
CP008925.1	h6.sal.bam	other	482751	482751	0	+	1	2	85	92	1.0
CP008925.1	h6.sal.bam	other	482752	482752	0	+	5	1	88	90	5.0
CP008925.1	h6.sal.bam	other	482753	482753	0	+	0	0	87	89	0.0
CP008925.1	h6.sal.bam	other	482754	482754	0	+	0	0	84	96	0.0
CP008925.1	h6.sal.bam	other	482755	482755	0	+	2	0	85	97	2.0
CP008925.1	h6.sal.bam	other	482756	482756	0	+	0	1	85	98	0.0
CP008925.1	h6.sal.bam	other	482757	482757	0	+	1	1	86	98	1.0
CP008925.1	h6.sal.bam	other	482758	482758	0	+	1	1	86	97	1.0
CP008925.1	h6.sal.bam	other	482759	482759	0	+	0	0	84	98	0.0
CP008925.1	h6.sal.bam	other	482760	482760	0	+	0	0	84	98	0.0
CP008925.1	h6.sal.bam	other	482761	482761	0	+	0	0	83	99	0.0
CP008925.1	h6.sal.bam	other	482762	482762	0	+	0	2	83	99	0.0
CP008925.1	h6.sal.bam	other	482763	482763	0	+	0	2	83	98	0.0
CP008925.1	h6.sal.bam	other	482764	482764	0	+	1	2	82	97	1.0
CP008925.1	h6.sal.bam	other	482765	482765	0	+	2	2	83	96	2.0
CP008925.1	h6.sal.bam	other	482766	482766	0	+	2	3	85	95	2.0
CP008925.1	h6.sal.bam	other	482767	482767	0	+	3	0	88	95	3.0
CP008925.1	h6.sal.bam	other	482768	482768	0	+	0	4	88	95	0.0
CP008925.1	h6.sal.bam	other	482769	482769	0	+	0	3	86	94	0.0
CP008925.1	h6.sal.bam	other	482770	482770	0	+	0	4	86	92	0.0
CP008925.1	h6.sal.bam	other	482771	482771	0	+	0	2	86	88	0.0
CP008925.1	h6.sal.bam	other	482772	482772	0	+	0	3	85	86	0.0
CP008925.1	h6.sal.bam	other	482773	482773	0	+	1	2	84	83	1.0
CP008925.1	h6.sal.bam	other	482774	482774	0	+	2	2	85	88	2.0
CP008925.1	h6.sal.bam	other	482775	482775	0	+	1	0	86	86	1.0
CP008925.1	h6.sal.bam	other	482776	482776	0	+	1	0	87	86	1.0
CP008925.1	h6.sal.bam	other	482777	482777	0	+	1	1	84	91	1.0
CP008925.1	h6.sal.bam	other	482778	482778	0	+	0	4	83	90	0.0
CP008925.1	h6.sal.bam	other	482779	482779	0	+	1	1	84	87	1.0
CP008925.1	h6.sal.bam	other	482780	482780	0	+	3	1	87	89	3.0
CP008925.1	h6.sal.bam	other	482781	482781	0	+	1	3	87	88	1.0
CP008925.1	h6.sal.bam	other	482782	482782	0	+	0	1	86	85	0.0
CP008925.1	h6.sal.bam	other	482783	482783	0	+	2	0	88	84	2.0
CP008925.1	h6.sal.bam	other	482784	482784	0	+	1	0	87	85	1.0
CP008925.1	h6.sal.bam	other	482785	482785	0	+	0	1	87	85	0.0
CP008925.1	h6.sal.bam	other	482786	482786	0	+	0	2	84	85	0.0
CP008925.1	h6.sal.bam	other	482787	482787	0	+	2	0	86	85	2.0
CP008925.1	h6.sal.bam	other	482788	482788	0	+	1	0	84	86	1.0
CP008925.1	h6.sal.bam	other	482789	482789	0	+	1	0	85	88	1.0
CP008925.1	h6.sal.bam	other	482790	482790	0	+	1	1	86	89	1.0
CP008925.1	h6.sal.bam	other	482791	482791	0	+	1	1	87	89	1.0
CP008925.1	h6.sal.bam	other	482792	482792	0	+	0	1	87	88	0.0
CP008925.1	h6.sal.bam	other	482793	482793	0	+	3	1	88	92	3.0
CP008925.1	h6.sal.bam	other	482794	482794	0	+	2	1	89	91	2.0
CP008925.1	h6.sal.bam	other	482795	482795	0	+	2	0	88	91	2.0
CP008925.1	h6.sal.bam	other	482796	482796	0	+	0	0	84	92	0.0
CP008925.1	h6.sal.bam	other	482797	482797	0	+	0	1	83	92	0.0
CP008925.1	h6.sal.bam	other	482798	482798	0	+	1	0	81	91	1.0
CP008925.1	h6.sal.bam	other	482799	482799	0	+	0	1	81	92	0.0
CP008925.1	h6.sal.bam	other	482800	482800	0	+	0	1	81	93	0.0
CP008925.1	h6.sal.bam	other	482801	482801	0	+	1	2	80	94	1.0
CP008925.1	h6.sal.bam	other	482802	482802	0	+	1	2	80	93	1.0
CP008925.1	h6.sal.bam	other	482803	482803	0	+	2	1	82	92	2.0
CP008925.1	h6.sal.bam	other	482804	482804	0	+	1	1	81	92	1.0
CP008925.1	h6.sal.bam	other	482805	482805	0	+	0	3	79	91	0.0
CP008925.1	h6.sal.bam	other	482806	482806	0	+	0	1	77	89	0.0
CP008925.1	h6.sal.bam	other	482807	482807	0	+	1	3	78	88	1.0
CP008925.1	h6.sal.bam	other	482808	482808	0	+	2	1	79	87	2.0
CP008925.1	h6.sal.bam	other	482809	482809	0	+	2	0	77	87	2.0
CP008925.1	h6.sal.bam	other	482810	482810	0	+	1	1	74	88	1.0
CP008925.1	h6.sal.bam	other	482811	482811	0	+	0	0	73	88	0.0
CP008925.1	h6.sal.bam	other	482812	482812	0	+	1	1	73	88	1.0
CP008925.1	h6.sal.bam	other	482813	482813	0	+	1	1	74	87	1.0
CP008925.1	h6.sal.bam	other	482814	482814	0	+	1	3	72	89	1.0
CP008925.1	h6.sal.bam	other	482815	482815	0	+	1	0	72	87	1.0
CP008925.1	h6.sal.bam	other	482816	482816	0	+	1	2	73	90	1.0
CP008925.1	h6.sal.bam	other	482817	482817	0	+	1	1	73	88	1.0
CP008925.1	h6.sal.bam	other	482818	482818	0	+	3	1	72	88	3.0
CP008925.1	h6.sal.bam	other	482819	482819	0	+	1	0	73	87	1.0
CP008925.1	h6.sal.bam	other	482820	482820	0	+	0	1	72	87	0.0
CP008925.1	h6.sal.bam	other	482821	482821	0	+	2	3	72	86	2.0
CP008925.1	h6.sal.bam	other	482822	482822	0	+	0	1	71	85	0.0
CP008925.1	h6.sal.bam	other	482823	482823	0	+	0	1	69	87	0.0
CP008925.1	h6.sal.bam	other	482824	482824	0	+	1	0	69	88	1.0
CP008925.1	h6.sal.bam	other	482825	482825	0	+	1	3	70	89	1.0
CP008925.1	h6.sal.bam	other	482826	482826	0	+	2	4	72	86	2.0
CP008925.1	h6.sal.bam	other	482827	482827	0	+	1	2	68	83	1.0
CP008925.1	h6.sal.bam	other	482828	482828	0	+	1	1	69	81	1.0
CP008925.1	h6.sal.bam	other	482829	482829	0	+	1	1	70	80	1.0
CP008925.1	h6.sal.bam	other	482830	482830	0	+	2	1	69	79	2.0
CP008925.1	h6.sal.bam	other	482831	482831	0	+	0	1	69	78	0.0
CP008925.1	h6.sal.bam	other	482832	482832	0	+	1	2	69	79	1.0
CP008925.1	h6.sal.bam	other	482833	482833	0	+	1	0	70	78	1.0
CP008925.1	h6.sal.bam	other	482834	482834	0	+	4	0	74	79	4.0
CP008925.1	h6.sal.bam	other	482835	482835	0	+	1	1	75	79	1.0
CP008925.1	h6.sal.bam	other	482836	482836	0	+	0	0	75	78	0.0
CP008925.1	h6.sal.bam	other	482837	482837	0	+	0	1	75	78	0.0
CP008925.1	h6.sal.bam	other	482838	482838	0	+	0	1	74	79	0.0
CP008925.1	h6.sal.bam	other	482839	482839	0	+	5	1	76	80	5.0
CP008925.1	h6.sal.bam	other	482840	482840	0	+	0	2	74	80	0.0
CP008925.1	h6.sal.bam	other	482841	482841	0	+	0	3	72	80	0.0
CP008925.1	h6.sal.bam	other	482842	482842	0	+	2	3	74	78	2.0
CP008925.1	h6.sal.bam	other	482843	482843	0	+	0	0	74	75	0.0
CP008925.1	h6.sal.bam	other	482844	482844	0	+	2	1	76	75	2.0
CP008925.1	h6.sal.bam	other	482845	482845	0	+	2	2	78	78	2.0
CP008925.1	h6.sal.bam	other	482846	482846	0	+	2	1	80	76	2.0
CP008925.1	h6.sal.bam	other	482847	482847	0	+	0	2	80	75	0.0
CP008925.1	h6.sal.bam	other	482848	482848	0	+	0	1	79	73	0.0
CP008925.1	h6.sal.bam	other	482849	482849	0	+	2	0	79	73	2.0
CP008925.1	h6.sal.bam	other	482850	482850	0	+	2	3	80	73	2.0
CP008925.1	h6.sal.bam	other	482851	482851	0	+	0	2	79	70	0.0
CP008925.1	h6.sal.bam	other	482852	482852	0	+	0	1	77	71	0.0
CP008925.1	h6.sal.bam	other	482853	482853	0	+	0	2	77	70	0.0
CP008925.1	h6.sal.bam	other	482854	482854	0	+	0	1	76	69	0.0
CP008925.1	h6.sal.bam	other	482855	482855	0	+	0	0	73	68	0.0
CP008925.1	h6.sal.bam	other	482856	482856	0	+	0	0	73	68	0.0
CP008925.1	h6.sal.bam	other	482857	482857	0	+	0	1	73	69	0.0
CP008925.1	h6.sal.bam	other	482858	482858	0	+	1	0	72	68	1.0
CP008925.1	h6.sal.bam	other	482859	482859	0	+	1	0	72	68	1.0
CP008925.1	h6.sal.bam	other	482860	482860	0	+	0	1	72	69	0.0
CP008925.1	h6.sal.bam	other	482861	482861	0	+	2	2	74	68	2.0
CP008925.1	h6.sal.bam	other	482862	482862	0	+	0	1	72	66	0.0
CP008925.1	h6.sal.bam	other	482863	482863	0	+	1	2	70	69	1.0
CP008925.1	h6.sal.bam	other	482864	482864	0	+	0	1	70	70	0.0
CP008925.1	h6.sal.bam	other	482865	482865	0	+	0	1	70	70	0.0
CP008925.1	h6.sal.bam	other	482866	482866	0	+	0	1	69	69	0.0
CP008925.1	h6.sal.bam	other	482867	482867	0	+	2	5	71	69	2.0
CP008925.1	h6.sal.bam	other	482868	482868	0	+	2	0	70	66	2.0
CP008925.1	h6.sal.bam	other	482869	482869	0	+	2	1	70	66	2.0
CP008925.1	h6.sal.bam	other	482870	482870	0	+	1	1	69	67	1.0
CP008925.1	h6.sal.bam	other	482871	482871	0	+	1	0	70	66	1.0
CP008925.1	h6.sal.bam	other	482872	482872	0	+	0	0	69	69	0.0
CP008925.1	h6.sal.bam	other	482873	482873	0	+	0	1	69	69	0.0
CP008925.1	h6.sal.bam	other	482874	482874	0	+	1	2	70	68	1.0
CP008925.1	h6.sal.bam	other	482875	482875	0	+	3	2	72	69	3.0
CP008925.1	h6.sal.bam	other	482876	482876	0	+	0	0	72	67	0.0
CP008925.1	h6.sal.bam	other	482877	482877	0	+	0	1	70	67	0.0
CP008925.1	h6.sal.bam	other	482878	482878	0	+	1	1	70	66	1.0
CP008925.1	h6.sal.bam	other	482879	482879	0	+	0	0	69	65	0.0
CP008925.1	h6.sal.bam	other	482880	482880	0	+	1	1	70	68	1.0
CP008925.1	h6.sal.bam	other	482881	482881	0	+	0	0	65	69	0.0
CP008925.1	h6.sal.bam	other	482882	482882	0	+	0	2	65	70	0.0
CP008925.1	h6.sal.bam	other	482883	482883	0	+	1	1	66	69	1.0
CP008925.1	h6.sal.bam	other	482884	482884	0	+	1	1	66	69	1.0
CP008925.1	h6.sal.bam	other	482885	482885	0	+	2	1	68	71	2.0
CP008925.1	h6.sal.bam	other	482886	482886	0	+	0	1	68	70	0.0
CP008925.1	h6.sal.bam	other	482887	482887	0	+	1	2	67	69	1.0
CP008925.1	h6.sal.bam	other	482888	482888	0	+	0	1	67	67	0.0
CP008925.1	h6.sal.bam	other	482889	482889	0	+	1	1	67	71	1.0
CP008925.1	h6.sal.bam	other	482890	482890	0	+	1	3	64	71	1.0
CP008925.1	h6.sal.bam	other	482891	482891	0	+	0	1	64	71	0.0
CP008925.1	h6.sal.bam	other	482892	482892	0	+	1	1	65	70	1.0
CP008925.1	h6.sal.bam	other	482893	482893	0	+	1	0	64	69	1.0
CP008925.1	h6.sal.bam	other	482894	482894	0	+	2	0	65	69	2.0
CP008925.1	h6.sal.bam	other	482895	482895	0	+	0	1	65	72	0.0
CP008925.1	h6.sal.bam	other	482896	482896	0	+	0	0	63	73	0.0
CP008925.1	h6.sal.bam	other	482897	482897	0	+	1	2	64	74	1.0
CP008925.1	h6.sal.bam	other	482898	482898	0	+	0	2	64	74	0.0
CP008925.1	h6.sal.bam	other	482899	482899	0	+	1	1	63	73	1.0
CP008925.1	h6.sal.bam	other	482900	482900	0	+	0	0	63	72	0.0
CP008925.1	h6.sal.bam	other	482901	482901	0	+	3	1	63	72	3.0
CP008925.1	h6.sal.bam	other	482902	482902	0	+	1	0	64	71	1.0
CP008925.1	h6.sal.bam	other	482903	482903	0	+	3	0	66	72	3.0
CP008925.1	h6.sal.bam	other	482904	482904	0	+	2	0	67	73	2.0
CP008925.1	h6.sal.bam	other	482905	482905	0	+	3	2	68	75	3.0
CP008925.1	h6.sal.bam	other	482906	482906	0	+	0	0	68	73	0.0
CP008925.1	h6.sal.bam	other	482907	482907	0	+	1	1	68	74	1.0
CP008925.1	h6.sal.bam	other	482908	482908	0	+	2	1	65	74	2.0
CP008925.1	h6.sal.bam	other	482909	482909	0	+	0	0	65	73	0.0
CP008925.1	h6.sal.bam	other	482910	482910	0	+	2	0	66	73	2.0
CP008925.1	h6.sal.bam	other	482911	482911	0	+	1	0	67	73	1.0
CP008925.1	h6.sal.bam	other	482912	482912	0	+	0	2	67	73	0.0
CP008925.1	h6.sal.bam	other	482913	482913	0	+	2	2	64	76	2.0
CP008925.1	h6.sal.bam	other	482914	482914	0	+	2	1	66	74	2.0
CP008925.1	h6.sal.bam	other	482915	482915	0	+	0	2	66	73	0.0
CP008925.1	h6.sal.bam	other	482916	482916	0	+	0	1	65	72	0.0
CP008925.1	h6.sal.bam	other	482917	482917	0	+	1	0	65	73	1.0
CP008925.1	h6.sal.bam	other	482918	482918	0	+	1	1	66	73	1.0
CP008925.1	h6.sal.bam	other	482919	482919	0	+	1	3	65	72	1.0
CP008925.1	h6.sal.bam	other	482920	482920	0	+	1	1	64	72	1.0
CP008925.1	h6.sal.bam	other	482921	482921	0	+	1	0	63	71	1.0
CP008925.1	h6.sal.bam	other	482922	482922	0	+	6	0	69	72	6.0
CP008925.1	h6.sal.bam	other	482923	482923	0	+	0	0	69	72	0.0
CP008925.1	h6.sal.bam	other	482924	482924	0	+	2	1	69	74	2.0
CP008925.1	h6.sal.bam	other	482925	482925	0	+	0	1	67	73	0.0
CP008925.1	h6.sal.bam	other	482926	482926	0	+	1	1	68	74	1.0
CP008925.1	h6.sal.bam	other	482927	482927	0	+	2	0	70	74	2.0
CP008925.1	h6.sal.bam	other	482928	482928	0	+	1	1	71	74	1.0
CP008925.1	h6.sal.bam	other	482929	482929	0	+	0	1	71	73	0.0
CP008925.1	h6.sal.bam	other	482930	482930	0	+	0	0	71	73	0.0
CP008925.1	h6.sal.bam	other	482931	482931	0	+	0	0	71	74	0.0
CP008925.1	h6.sal.bam	other	482932	482932	0	+	2	0	73	74	2.0
CP008925.1	h6.sal.bam	other	482933	482933	0	+	1	1	73	74	1.0
CP008925.1	h6.sal.bam	other	482934	482934	0	+	4	0	76	75	4.0
CP008925.1	h6.sal.bam	other	482935	482935	0	+	0	1	76	76	0.0
CP008925.1	h6.sal.bam	other	482936	482936	0	+	2	3	76	75	2.0
CP008925.1	h6.sal.bam	other	482937	482937	0	+	1	1	77	79	1.0
CP008925.1	h6.sal.bam	other	482938	482938	0	+	0	3	76	80	0.0
CP008925.1	h6.sal.bam	other	482939	482939	0	+	0	1	76	77	0.0
CP008925.1	h6.sal.bam	other	482940	482940	0	+	2	0	78	79	2.0
CP008925.1	h6.sal.bam	other	482941	482941	0	+	1	1	79	79	1.0
CP008925.1	h6.sal.bam	other	482942	482942	0	+	0	1	75	79	0.0
CP008925.1	h6.sal.bam	other	482943	482943	0	+	1	1	76	78	1.0
CP008925.1	h6.sal.bam	other	482944	482944	0	+	0	2	73	81	0.0
CP008925.1	h6.sal.bam	other	482945	482945	0	+	2	0	75	79	2.0
CP008925.1	h6.sal.bam	other	482946	482946	0	+	1	3	75	80	1.0
CP008925.1	h6.sal.bam	other	482947	482947	0	+	1	1	76	81	1.0
CP008925.1	h6.sal.bam	other	482948	482948	0	+	1	0	77	83	1.0
CP008925.1	h6.sal.bam	other	482949	482949	0	+	1	2	74	83	1.0
CP008925.1	h6.sal.bam	other	482950	482950	0	+	0	0	74	82	0.0
CP008925.1	h6.sal.bam	other	482951	482951	0	+	0	0	74	84	0.0
CP008925.1	h6.sal.bam	other	482952	482952	0	+	0	0	73	86	0.0
CP008925.1	h6.sal.bam	other	482953	482953	0	+	0	0	73	86	0.0
CP008925.1	h6.sal.bam	other	482954	482954	0	+	0	3	73	87	0.0
CP008925.1	h6.sal.bam	other	482955	482955	0	+	1	2	73	86	1.0
CP008925.1	h6.sal.bam	other	482956	482956	0	+	0	1	73	87	0.0
CP008925.1	h6.sal.bam	other	482957	482957	0	+	2	1	75	86	2.0
CP008925.1	h6.sal.bam	other	482958	482958	0	+	3	0	77	85	3.0
CP008925.1	h6.sal.bam	other	482959	482959	0	+	1	3	77	89	1.0
CP008925.1	h6.sal.bam	other	482960	482960	0	+	1	0	76	86	1.0
CP008925.1	h6.sal.bam	other	482961	482961	0	+	0	0	75	87	0.0
CP008925.1	h6.sal.bam	other	482962	482962	0	+	0	2	73	87	0.0
CP008925.1	h6.sal.bam	other	482963	482963	0	+	0	3	73	85	0.0
CP008925.1	h6.sal.bam	other	482964	482964	0	+	0	2	72	89	0.0
CP008925.1	h6.sal.bam	other	482965	482965	0	+	1	2	72	87	1.0
CP008925.1	h6.sal.bam	other	482966	482966	0	+	2	0	73	85	2.0
CP008925.1	h6.sal.bam	other	482967	482967	0	+	1	0	74	85	1.0
CP008925.1	h6.sal.bam	other	482968	482968	0	+	3	2	77	85	3.0
CP008925.1	h6.sal.bam	other	482969	482969	0	+	0	1	75	83	0.0
CP008925.1	h6.sal.bam	other	482970	482970	0	+	4	2	79	82	4.0
CP008925.1	h6.sal.bam	other	482971	482971	0	+	0	1	79	80	0.0
CP008925.1	h6.sal.bam	other	482972	482972	0	+	1	2	79	79	1.0
CP008925.1	h6.sal.bam	other	482973	482973	0	+	1	3	80	85	1.0
CP008925.1	h6.sal.bam	other	482974	482974	0	+	1	0	80	82	1.0
CP008925.1	h6.sal.bam	other	482975	482975	0	+	0	0	80	82	0.0
CP008925.1	h6.sal.bam	other	482976	482976	0	+	0	0	77	82	0.0
CP008925.1	h6.sal.bam	other	482977	482977	0	+	1	0	74	83	1.0
CP008925.1	h6.sal.bam	other	482978	482978	0	+	0	1	74	83	0.0
CP008925.1	h6.sal.bam	other	482979	482979	0	+	0	2	72	84	0.0
CP008925.1	h6.sal.bam	other	482980	482980	0	+	2	1	72	83	2.0
CP008925.1	h6.sal.bam	other	482981	482981	0	+	2	1	74	84	2.0
CP008925.1	h6.sal.bam	other	482982	482982	0	+	0	0	71	86	0.0
CP008925.1	h6.sal.bam	other	482983	482983	0	+	3	0	74	86	3.0
CP008925.1	h6.sal.bam	other	482984	482984	0	+	2	0	76	86	2.0
CP008925.1	h6.sal.bam	other	482985	482985	0	+	1	1	75	87	1.0
CP008925.1	h6.sal.bam	other	482986	482986	0	+	0	2	74	90	0.0
CP008925.1	h6.sal.bam	other	482987	482987	0	+	2	1	76	88	2.0
CP008925.1	h6.sal.bam	other	482988	482988	0	+	0	0	74	88	0.0
CP008925.1	h6.sal.bam	other	482989	482989	0	+	0	0	71	88	0.0
CP008925.1	h6.sal.bam	other	482990	482990	0	+	4	1	75	92	4.0
CP008925.1	h6.sal.bam	other	482991	482991	0	+	1	2	76	91	1.0
CP008925.1	h6.sal.bam	other	482992	482992	0	+	1	0	75	93	1.0
CP008925.1	h6.sal.bam	other	482993	482993	0	+	1	0	75	95	1.0
CP008925.1	h6.sal.bam	other	482994	482994	0	+	0	3	75	95	0.0
CP008925.1	h6.sal.bam	other	482995	482995	0	+	1	0	74	95	1.0
CP008925.1	h6.sal.bam	other	482996	482996	0	+	0	1	74	95	0.0
CP008925.1	h6.sal.bam	other	482997	482997	0	+	0	1	69	98	0.0
CP008925.1	h6.sal.bam	other	482998	482998	0	+	2	1	69	99	2.0
CP008925.1	h6.sal.bam	other	482999	482999	0	+	1	1	70	98	1.0
CP008925.1	h6.sal.bam	other	483000	483000	0	+	2	1	72	97	2.0
CP008925.1	h6.sal.bam	other	483001	483001	0	+	2	1	73	98	2.0
CP008925.1	h6.sal.bam	other	483002	483002	0	+	3	0	73	98	3.0
CP008925.1	h6.sal.bam	other	483003	483003	0	+	5	1	78	98	5.0
CP008925.1	h6.sal.bam	other	483004	483004	0	+	2	1	80	97	2.0
CP008925.1	h6.sal.bam	other	483005	483005	0	+	1	0	80	96	1.0
CP008925.1	h6.sal.bam	other	483006	483006	0	+	2	1	82	104	2.0
CP008925.1	h6.sal.bam	other	483007	483007	0	+	0	1	78	103	0.0
CP008925.1	h6.sal.bam	other	483008	483008	0	+	2	1	80	102	2.0
CP008925.1	h6.sal.bam	other	483009	483009	0	+	2	0	80	101	2.0
CP008925.1	h6.sal.bam	other	483010	483010	0	+	0	2	80	101	0.0
CP008925.1	h6.sal.bam	other	483011	483011	0	+	0	5	78	108	0.0
CP008925.1	h6.sal.bam	other	483012	483012	0	+	2	2	79	105	2.0
CP008925.1	h6.sal.bam	other	483013	483013	0	+	0	0	79	106	0.0
CP008925.1	h6.sal.bam	other	483014	483014	0	+	0	3	79	108	0.0
CP008925.1	h6.sal.bam	other	483015	483015	0	+	2	1	78	107	2.0
CP008925.1	h6.sal.bam	other	483016	483016	0	+	2	2	80	105	2.0
CP008925.1	h6.sal.bam	other	483017	483017	0	+	1	3	81	104	1.0
CP008925.1	h6.sal.bam	other	483018	483018	0	+	2	1	82	103	2.0
CP008925.1	h6.sal.bam	other	483019	483019	0	+	0	4	82	102	0.0
CP008925.1	h6.sal.bam	other	483020	483020	0	+	0	0	80	98	0.0
CP008925.1	h6.sal.bam	other	483021	483021	0	+	2	3	81	104	2.0
CP008925.1	h6.sal.bam	other	483022	483022	0	+	0	0	79	101	0.0
CP008925.1	h6.sal.bam	other	483023	483023	0	+	2	0	81	101	2.0
CP008925.1	h6.sal.bam	other	483024	483024	0	+	2	1	82	101	2.0
CP008925.1	h6.sal.bam	other	483025	483025	0	+	0	2	82	101	0.0
CP008925.1	h6.sal.bam	other	483026	483026	0	+	2	2	84	101	2.0
CP008925.1	h6.sal.bam	other	483027	483027	0	+	1	0	85	99	1.0
CP008925.1	h6.sal.bam	other	483028	483028	0	+	0	0	85	99	0.0
CP008925.1	h6.sal.bam	other	483029	483029	0	+	1	2	86	102	1.0
CP008925.1	h6.sal.bam	other	483030	483030	0	+	4	3	89	101	4.0
CP008925.1	h6.sal.bam	other	483031	483031	0	+	2	0	91	98	2.0
CP008925.1	h6.sal.bam	other	483032	483032	0	+	2	4	88	98	2.0
CP008925.1	h6.sal.bam	other	483033	483033	0	+	1	0	89	94	1.0
CP008925.1	h6.sal.bam	other	483034	483034	0	+	2	1	89	96	2.0
CP008925.1	h6.sal.bam	other	483035	483035	0	+	0	2	89	95	0.0
CP008925.1	h6.sal.bam	other	483036	483036	0	+	1	0	90	95	1.0
CP008925.1	h6.sal.bam	other	483037	483037	0	+	0	3	90	98	0.0
CP008925.1	h6.sal.bam	other	483038	483038	0	+	2	2	92	95	2.0
CP008925.1	h6.sal.bam	other	483039	483039	0	+	0	0	92	93	0.0
CP008925.1	h6.sal.bam	other	483040	483040	0	+	1	0	92	93	1.0
CP008925.1	h6.sal.bam	other	483041	483041	0	+	2	3	92	97	2.0
CP008925.1	h6.sal.bam	other	483042	483042	0	+	0	0	91	94	0.0
CP008925.1	h6.sal.bam	other	483043	483043	0	+	2	2	90	94	2.0
CP008925.1	h6.sal.bam	other	483044	483044	0	+	2	0	88	95	2.0
CP008925.1	h6.sal.bam	other	483045	483045	0	+	0	1	88	95	0.0
CP008925.1	h6.sal.bam	other	483046	483046	0	+	2	2	89	94	2.0
CP008925.1	h6.sal.bam	other	483047	483047	0	+	1	3	89	92	1.0
CP008925.1	h6.sal.bam	other	483048	483048	0	+	1	0	89	96	1.0
CP008925.1	h6.sal.bam	other	483049	483049	0	+	1	0	89	96	1.0
CP008925.1	h6.sal.bam	other	483050	483050	0	+	3	0	92	96	3.0
CP008925.1	h6.sal.bam	other	483051	483051	0	+	1	1	92	97	1.0
CP008925.1	h6.sal.bam	other	483052	483052	0	+	0	1	92	96	0.0
CP008925.1	h6.sal.bam	other	483053	483053	0	+	1	1	93	95	1.0
CP008925.1	h6.sal.bam	other	483054	483054	0	+	0	2	93	95	0.0
CP008925.1	h6.sal.bam	other	483055	483055	0	+	0	2	90	93	0.0
CP008925.1	h6.sal.bam	other	483056	483056	0	+	1	1	91	91	1.0
CP008925.1	h6.sal.bam	other	483057	483057	0	+	2	0	90	92	2.0
CP008925.1	h6.sal.bam	other	483058	483058	0	+	1	0	89	92	1.0
CP008925.1	h6.sal.bam	other	483059	483059	0	+	1	3	90	92	1.0
CP008925.1	h6.sal.bam	other	483060	483060	0	+	1	2	90	90	1.0
CP008925.1	h6.sal.bam	other	483061	483061	0	+	0	0	88	90	0.0
CP008925.1	h6.sal.bam	other	483062	483062	0	+	3	1	91	90	3.0
CP008925.1	h6.sal.bam	other	483063	483063	0	+	0	4	90	89	0.0
CP008925.1	h6.sal.bam	other	483064	483064	0	+	0	0	86	88	0.0
CP008925.1	h6.sal.bam	other	483065	483065	0	+	3	3	89	88	3.0
CP008925.1	h6.sal.bam	other	483066	483066	0	+	1	1	89	85	1.0
CP008925.1	h6.sal.bam	other	483067	483067	0	+	2	0	90	88	2.0
CP008925.1	h6.sal.bam	other	483068	483068	0	+	0	1	89	88	0.0
CP008925.1	h6.sal.bam	other	483069	483069	0	+	5	2	94	90	5.0
CP008925.1	h6.sal.bam	other	483070	483070	0	+	1	4	94	90	1.0
CP008925.1	h6.sal.bam	other	483071	483071	0	+	1	0	92	87	1.0
CP008925.1	h6.sal.bam	other	483072	483072	0	+	1	2	93	87	1.0
CP008925.1	h6.sal.bam	other	483073	483073	0	+	2	0	95	86	2.0
CP008925.1	h6.sal.bam	other	483074	483074	0	+	1	2	95	86	1.0
CP008925.1	h6.sal.bam	other	483075	483075	0	+	0	1	93	84	0.0
CP008925.1	h6.sal.bam	other	483076	483076	0	+	3	0	88	84	3.0
CP008925.1	h6.sal.bam	other	483077	483077	0	+	1	6	89	86	1.0
CP008925.1	h6.sal.bam	other	483078	483078	0	+	1	1	90	80	1.0
CP008925.1	h6.sal.bam	other	483079	483079	0	+	1	1	88	81	1.0
CP008925.1	h6.sal.bam	other	483080	483080	0	+	0	0	88	80	0.0
CP008925.1	h6.sal.bam	other	483081	483081	0	+	1	4	87	81	1.0
CP008925.1	h6.sal.bam	other	483082	483082	0	+	4	1	91	78	4.0
CP008925.1	h6.sal.bam	other	483083	483083	0	+	1	2	88	78	1.0
CP008925.1	h6.sal.bam	other	483084	483084	0	+	0	0	86	76	0.0
CP008925.1	h6.sal.bam	other	483085	483085	0	+	1	2	87	77	1.0
CP008925.1	h6.sal.bam	other	483086	483086	0	+	0	2	87	75	0.0
CP008925.1	h6.sal.bam	other	483087	483087	0	+	0	3	87	75	0.0
CP008925.1	h6.sal.bam	other	483088	483088	0	+	4	2	91	74	4.0
CP008925.1	h6.sal.bam	other	483089	483089	0	+	1	2	91	72	1.0
CP008925.1	h6.sal.bam	other	483090	483090	0	+	3	0	93	70	3.0
CP008925.1	h6.sal.bam	other	483091	483091	0	+	2	0	93	73	2.0
CP008925.1	h6.sal.bam	other	483092	483092	0	+	1	2	93	75	1.0
CP008925.1	h6.sal.bam	other	483093	483093	0	+	0	2	91	75	0.0
CP008925.1	h6.sal.bam	other	483094	483094	0	+	1	0	92	75	1.0
CP008925.1	h6.sal.bam	other	483095	483095	0	+	0	4	92	76	0.0
CP008925.1	h6.sal.bam	other	483096	483096	0	+	0	0	88	73	0.0
CP008925.1	h6.sal.bam	other	483097	483097	0	+	1	0	89	75	1.0
CP008925.1	h6.sal.bam	other	483098	483098	0	+	3	1	92	75	3.0
CP008925.1	h6.sal.bam	other	483099	483099	0	+	0	1	90	78	0.0
CP008925.1	h6.sal.bam	other	483100	483100	0	+	0	1	88	77	0.0
CP008925.1	h6.sal.bam	other	483101	483101	0	+	0	0	87	76	0.0
CP008925.1	h6.sal.bam	other	483102	483102	0	+	0	2	87	76	0.0
CP008925.1	h6.sal.bam	other	483103	483103	0	+	0	1	87	74	0.0
CP008925.1	h6.sal.bam	other	483104	483104	0	+	0	1	86	75	0.0
CP008925.1	h6.sal.bam	other	483105	483105	0	+	0	1	82	75	0.0
CP008925.1	h6.sal.bam	other	483106	483106	0	+	0	0	80	74	0.0
CP008925.1	h6.sal.bam	other	483107	483107	0	+	2	2	80	74	2.0
CP008925.1	h6.sal.bam	other	483108	483108	0	+	2	0	81	72	2.0
CP008925.1	h6.sal.bam	other	483109	483109	0	+	2	1	81	76	2.0
CP008925.1	h6.sal.bam	other	483110	483110	0	+	2	1	83	75	2.0
CP008925.1	h6.sal.bam	other	483111	483111	0	+	2	3	84	74	2.0
CP008925.1	h6.sal.bam	other	483112	483112	0	+	1	0	85	74	1.0
CP008925.1	h6.sal.bam	other	483113	483113	0	+	1	2	84	74	1.0
CP008925.1	h6.sal.bam	other	483114	483114	0	+	2	2	86	72	2.0
CP008925.1	h6.sal.bam	other	483115	483115	0	+	3	0	86	70	3.0
CP008925.1	h6.sal.bam	other	483116	483116	0	+	0	0	86	70	0.0
CP008925.1	h6.sal.bam	other	483117	483117	0	+	2	3	88	70	2.0
CP008925.1	h6.sal.bam	other	483118	483118	0	+	1	0	86	67	1.0
CP008925.1	h6.sal.bam	other	483119	483119	0	+	1	0	86	69	1.0
CP008925.1	h6.sal.bam	other	483120	483120	0	+	1	1	87	71	1.0
CP008925.1	h6.sal.bam	other	483121	483121	0	+	3	2	88	70	3.0
CP008925.1	h6.sal.bam	other	483122	483122	0	+	0	4	86	68	0.0
CP008925.1	h6.sal.bam	other	483123	483123	0	+	1	0	86	66	1.0
CP008925.1	h6.sal.bam	other	483124	483124	0	+	1	0	87	66	1.0
CP008925.1	h6.sal.bam	other	483125	483125	0	+	2	1	86	66	2.0
CP008925.1	h6.sal.bam	other	483126	483126	0	+	1	0	86	65	1.0
CP008925.1	h6.sal.bam	other	483127	483127	0	+	0	0	86	68	0.0
CP008925.1	h6.sal.bam	other	483128	483128	0	+	1	1	86	69	1.0
CP008925.1	h6.sal.bam	other	483129	483129	0	+	2	0	88	68	2.0
CP008925.1	h6.sal.bam	other	483130	483130	0	+	1	0	88	68	1.0
CP008925.1	h6.sal.bam	other	483131	483131	0	+	0	2	86	68	0.0
CP008925.1	h6.sal.bam	other	483132	483132	0	+	0	0	85	66	0.0
CP008925.1	h6.sal.bam	other	483133	483133	0	+	1	1	83	67	1.0
CP008925.1	h6.sal.bam	other	483134	483134	0	+	2	0	84	66	2.0
CP008925.1	h6.sal.bam	other	483135	483135	0	+	1	2	85	66	1.0
CP008925.1	h6.sal.bam	other	483136	483136	0	+	2	0	87	67	2.0
CP008925.1	h6.sal.bam	other	483137	483137	0	+	1	2	85	70	1.0
CP008925.1	h6.sal.bam	other	483138	483138	0	+	0	1	85	70	0.0
CP008925.1	h6.sal.bam	other	483139	483139	0	+	1	0	86	71	1.0
CP008925.1	h6.sal.bam	other	483140	483140	0	+	1	0	84	73	1.0
CP008925.1	h6.sal.bam	other	483141	483141	0	+	2	3	85	74	2.0
CP008925.1	h6.sal.bam	other	483142	483142	0	+	0	1	83	72	0.0
CP008925.1	h6.sal.bam	other	483143	483143	0	+	1	2	84	72	1.0
CP008925.1	h6.sal.bam	other	483144	483144	0	+	0	2	79	71	0.0
CP008925.1	h6.sal.bam	other	483145	483145	0	+	0	1	78	70	0.0
CP008925.1	h6.sal.bam	other	483146	483146	0	+	2	1	79	69	2.0
CP008925.1	h6.sal.bam	other	483147	483147	0	+	1	0	77	69	1.0
CP008925.1	h6.sal.bam	other	483148	483148	0	+	1	0	78	69	1.0
CP008925.1	h6.sal.bam	other	483149	483149	0	+	1	0	78	69	1.0
CP008925.1	h6.sal.bam	other	483150	483150	0	+	0	1	78	70	0.0
CP008925.1	h6.sal.bam	other	483151	483151	0	+	2	2	76	70	2.0
CP008925.1	h6.sal.bam	other	483152	483152	0	+	1	1	77	68	1.0
CP008925.1	h6.sal.bam	other	483153	483153	0	+	4	1	81	67	4.0
CP008925.1	h6.sal.bam	other	483154	483154	0	+	0	1	80	67	0.0
CP008925.1	h6.sal.bam	other	483155	483155	0	+	3	1	83	66	3.0
CP008925.1	h6.sal.bam	other	483156	483156	0	+	5	0	87	76	5.0
CP008925.1	h6.sal.bam	other	483157	483157	0	+	0	1	84	77	0.0
CP008925.1	h6.sal.bam	other	483158	483158	0	+	1	0	84	76	1.0
CP008925.1	h6.sal.bam	other	483159	483159	0	+	0	1	84	76	0.0
CP008925.1	h6.sal.bam	other	483160	483160	0	+	2	0	85	76	2.0
CP008925.1	h6.sal.bam	other	483161	483161	0	+	2	2	87	76	2.0
CP008925.1	h6.sal.bam	other	483162	483162	0	+	1	2	88	74	1.0
CP008925.1	h6.sal.bam	other	483163	483163	0	+	0	0	83	74	0.0
CP008925.1	h6.sal.bam	other	483164	483164	0	+	1	0	81	74	1.0
CP008925.1	h6.sal.bam	other	483165	483165	0	+	1	4	82	74	1.0
CP008925.1	h6.sal.bam	other	483166	483166	0	+	2	1	81	70	2.0
CP008925.1	h6.sal.bam	other	483167	483167	0	+	0	4	81	71	0.0
CP008925.1	h6.sal.bam	other	483168	483168	0	+	1	2	82	67	1.0
CP008925.1	h6.sal.bam	other	483169	483169	0	+	3	1	84	65	3.0
CP008925.1	h6.sal.bam	other	483170	483170	0	+	0	2	84	64	0.0
CP008925.1	h6.sal.bam	other	483171	483171	0	+	3	0	87	66	3.0
CP008925.1	h6.sal.bam	other	483172	483172	0	+	0	0	86	66	0.0
CP008925.1	h6.sal.bam	other	483173	483173	0	+	2	3	85	70	2.0
CP008925.1	h6.sal.bam	other	483174	483174	0	+	1	0	86	67	1.0
CP008925.1	h6.sal.bam	other	483175	483175	0	+	1	0	87	67	1.0
CP008925.1	h6.sal.bam	other	483176	483176	0	+	0	2	87	67	0.0
CP008925.1	h6.sal.bam	other	483177	483177	0	+	0	0	87	66	0.0
CP008925.1	h6.sal.bam	other	483178	483178	0	+	1	0	88	67	1.0
CP008925.1	h6.sal.bam	other	483179	483179	0	+	0	1	88	67	0.0
CP008925.1	h6.sal.bam	other	483180	483180	0	+	0	1	87	66	0.0
CP008925.1	h6.sal.bam	other	483181	483181	0	+	1	0	85	65	1.0
CP008925.1	h6.sal.bam	other	483182	483182	0	+	0	2	85	65	0.0
CP008925.1	h6.sal.bam	other	483183	483183	0	+	0	1	83	63	0.0
CP008925.1	h6.sal.bam	other	483184	483184	0	+	0	0	82	66	0.0
CP008925.1	h6.sal.bam	other	483185	483185	0	+	0	1	80	66	0.0
CP008925.1	h6.sal.bam	other	483186	483186	0	+	0	2	77	65	0.0
CP008925.1	h6.sal.bam	other	483187	483187	0	+	1	0	77	64	1.0
CP008925.1	h6.sal.bam	other	483188	483188	0	+	1	0	77	64	1.0
CP008925.1	h6.sal.bam	other	483189	483189	0	+	1	0	75	70	1.0
CP008925.1	h6.sal.bam	other	483190	483190	0	+	0	1	72	70	0.0
CP008925.1	h6.sal.bam	other	483191	483191	0	+	0	0	72	69	0.0
CP008925.1	h6.sal.bam	other	483192	483192	0	+	2	0	72	72	2.0
CP008925.1	h6.sal.bam	other	483193	483193	0	+	1	1	72	72	1.0
CP008925.1	h6.sal.bam	other	483194	483194	0	+	2	2	73	71	2.0
CP008925.1	h6.sal.bam	other	483195	483195	0	+	1	1	73	69	1.0
CP008925.1	h6.sal.bam	other	483196	483196	0	+	1	0	74	68	1.0
CP008925.1	h6.sal.bam	other	483197	483197	0	+	1	1	75	69	1.0
CP008925.1	h6.sal.bam	other	483198	483198	0	+	0	0	74	68	0.0
CP008925.1	h6.sal.bam	other	483199	483199	0	+	6	0	79	101	6.0
CP008925.1	h6.sal.bam	other	483200	483200	0	+	1	2	77	102	1.0
CP008925.1	h6.sal.bam	other	483201	483201	0	+	1	1	78	101	1.0
CP008925.1	h6.sal.bam	other	483202	483202	0	+	4	1	81	102	4.0
CP008925.1	h6.sal.bam	other	483203	483203	0	+	1	0	82	101	1.0
CP008925.1	h6.sal.bam	other	483204	483204	0	+	1	0	81	101	1.0
CP008925.1	h6.sal.bam	other	483205	483205	0	+	0	0	76	101	0.0
CP008925.1	h6.sal.bam	other	483206	483206	0	+	1	1	77	101	1.0
CP008925.1	h6.sal.bam	other	483207	483207	0	+	1	0	78	100	1.0
CP008925.1	h6.sal.bam	other	483208	483208	0	+	0	0	78	100	0.0
CP008925.1	h6.sal.bam	other	483209	483209	0	+	0	3	78	101	0.0
CP008925.1	h6.sal.bam	other	483210	483210	0	+	1	2	79	98	1.0
CP008925.1	h6.sal.bam	other	483211	483211	0	+	1	1	77	96	1.0
CP008925.1	h6.sal.bam	other	483212	483212	0	+	1	3	78	95	1.0
CP008925.1	h6.sal.bam	other	483213	483213	0	+	2	2	80	92	2.0
CP008925.1	h6.sal.bam	other	483214	483214	0	+	0	1	79	91	0.0
CP008925.1	h6.sal.bam	other	483215	483215	0	+	0	1	78	104	0.0
CP008925.1	h6.sal.bam	other	483216	483216	0	+	0	1	76	105	0.0
CP008925.1	h6.sal.bam	other	483217	483217	0	+	0	1	76	108	0.0
CP008925.1	h6.sal.bam	other	483218	483218	0	+	1	2	76	107	1.0
CP008925.1	h6.sal.bam	other	483219	483219	0	+	1	1	77	105	1.0
CP008925.1	h6.sal.bam	other	483220	483220	0	+	2	0	77	104	2.0
CP008925.1	h6.sal.bam	other	483221	483221	0	+	0	1	77	105	0.0
CP008925.1	h6.sal.bam	other	483222	483222	0	+	2	1	78	105	2.0
CP008925.1	h6.sal.bam	other	483223	483223	0	+	0	0	77	106	0.0
CP008925.1	h6.sal.bam	other	483224	483224	0	+	1	1	77	107	1.0
CP008925.1	h6.sal.bam	other	483225	483225	0	+	3	0	78	108	3.0
CP008925.1	h6.sal.bam	other	483226	483226	0	+	1	0	78	108	1.0
CP008925.1	h6.sal.bam	other	483227	483227	0	+	0	0	78	108	0.0
CP008925.1	h6.sal.bam	other	483228	483228	0	+	1	1	75	109	1.0
CP008925.1	h6.sal.bam	other	483229	483229	0	+	1	0	73	108	1.0
CP008925.1	h6.sal.bam	GAAC	483230	483230	483238	+	1	12	74	108	1.0
CP008925.1	h6.sal.bam	other	483231	483231	0	+	1	0	70	96	1.0
CP008925.1	h6.sal.bam	GAAC	483232	483232	483238	+	14	0	84	98	14.0
CP008925.1	h6.sal.bam	other	483233	483233	0	+	2	1	85	98	2.0
CP008925.1	h6.sal.bam	other	483234	483234	0	+	1	0	86	98	1.0
CP008925.1	h6.sal.bam	other	483235	483235	0	+	1	0	85	99	1.0
CP008925.1	h6.sal.bam	other	483236	483236	0	+	0	2	83	105	0.0
CP008925.1	h6.sal.bam	other	483237	483237	0	+	1	0	83	103	1.0
CP008925.1	h6.sal.bam	other	483238	483238	0	+	0	0	83	106	0.0
CP008925.1	h6.sal.bam	other	483239	483239	0	+	1	0	82	107	1.0
CP008925.1	h6.sal.bam	other	483240	483240	0	+	3	1	83	108	3.0
CP008925.1	h6.sal.bam	other	483241	483241	0	+	0	1	83	108	0.0
CP008925.1	h6.sal.bam	other	483242	483242	0	+	2	0	84	108	2.0
CP008925.1	h6.sal.bam	other	483243	483243	0	+	0	3	81	108	0.0
CP008925.1	h6.sal.bam	other	483244	483244	0	+	0	0	81	105	0.0
CP008925.1	h6.sal.bam	other	483245	483245	0	+	0	2	81	105	0.0
CP008925.1	h6.sal.bam	other	483246	483246	0	+	1	1	79	105	1.0
CP008925.1	h6.sal.bam	GAAC	483247	483247	483238	+	0	1	79	104	0.0
CP008925.1	h6.sal.bam	other	483248	483248	0	+	2	0	79	103	2.0
CP008925.1	h6.sal.bam	GAAC	483249	483249	483238	+	0	0	78	103	0.0
CP008925.1	h6.sal.bam	other	483250	483250	0	+	1	0	78	103	1.0
CP008925.1	h6.sal.bam	other	483251	483251	0	+	2	1	80	103	2.0
CP008925.1	h6.sal.bam	other	483252	483252	0	+	2	1	82	102	2.0
CP008925.1	h6.sal.bam	other	483253	483253	0	+	0	0	81	101	0.0
CP008925.1	h6.sal.bam	other	483254	483254	0	+	2	0	83	101	2.0
CP008925.1	h6.sal.bam	other	483255	483255	0	+	0	0	83	102	0.0
CP008925.1	h6.sal.bam	other	483256	483256	0	+	1	0	83	103	1.0
CP008925.1	h6.sal.bam	other	483257	483257	0	+	2	4	85	103	2.0
CP008925.1	h6.sal.bam	other	483258	483258	0	+	1	0	86	99	1.0
CP008925.1	h6.sal.bam	other	483259	483259	0	+	3	0	89	99	3.0
CP008925.1	h6.sal.bam	other	483260	483260	0	+	1	0	90	99	1.0
CP008925.1	h6.sal.bam	other	483261	483261	0	+	1	1	91	101	1.0
CP008925.1	h6.sal.bam	other	483262	483262	0	+	1	1	91	100	1.0
CP008925.1	h6.sal.bam	other	483263	483263	0	+	0	5	90	99	0.0
CP008925.1	h6.sal.bam	other	483264	483264	0	+	2	0	91	96	2.0
CP008925.1	h6.sal.bam	other	483265	483265	0	+	0	1	91	96	0.0
CP008925.1	h6.sal.bam	other	483266	483266	0	+	1	2	92	95	1.0
CP008925.1	h6.sal.bam	other	483267	483267	0	+	0	0	89	95	0.0
CP008925.1	h6.sal.bam	other	483268	483268	0	+	0	0	89	95	0.0
CP008925.1	h6.sal.bam	other	483269	483269	0	+	1	0	88	95	1.0
CP008925.1	h6.sal.bam	other	483270	483270	0	+	2	0	89	95	2.0
CP008925.1	h6.sal.bam	other	483271	483271	0	+	2	1	90	96	2.0
CP008925.1	h6.sal.bam	GAAC	483272	483272	483280	+	1	33	90	95	1.0
CP008925.1	h6.sal.bam	other	483273	483273	0	+	5	2	88	64	5.0
CP008925.1	h6.sal.bam	GAAC	483274	483274	483280	+	39	0	126	62	39.0
CP008925.1	h6.sal.bam	other	483275	483275	0	+	0	1	120	62	0.0
CP008925.1	h6.sal.bam	other	483276	483276	0	+	1	2	121	61	1.0
CP008925.1	h6.sal.bam	other	483277	483277	0	+	1	0	122	60	1.0
CP008925.1	h6.sal.bam	other	483278	483278	0	+	2	0	124	60	2.0
CP008925.1	h6.sal.bam	other	483279	483279	0	+	1	0	124	61	1.0
CP008925.1	h6.sal.bam	other	483280	483280	0	+	1	0	125	62	1.0
CP008925.1	h6.sal.bam	other	483281	483281	0	+	2	0	125	63	2.0
CP008925.1	h6.sal.bam	other	483282	483282	0	+	3	0	128	64	3.0
CP008925.1	h6.sal.bam	other	483283	483283	0	+	0	1	127	69	0.0
CP008925.1	h6.sal.bam	other	483284	483284	0	+	3	0	128	69	3.0
CP008925.1	h6.sal.bam	other	483285	483285	0	+	1	0	129	70	1.0
CP008925.1	h6.sal.bam	other	483286	483286	0	+	0	0	129	71	0.0
CP008925.1	h6.sal.bam	other	483287	483287	0	+	2	1	128	72	2.0
CP008925.1	h6.sal.bam	other	483288	483288	0	+	2	0	129	78	2.0
CP008925.1	h6.sal.bam	GAAC	483289	483289	483280	+	0	15	129	78	0.0
CP008925.1	h6.sal.bam	other	483290	483290	0	+	1	2	130	63	1.0
CP008925.1	h6.sal.bam	GAAC	483291	483291	483280	+	16	5	146	62	16.0
CP008925.1	h6.sal.bam	other	483292	483292	0	+	3	0	149	57	3.0
CP008925.1	h6.sal.bam	other	483293	483293	0	+	1	1	150	57	1.0
CP008925.1	h6.sal.bam	other	483294	483294	0	+	4	0	154	56	4.0
CP008925.1	h6.sal.bam	other	483295	483295	0	+	1	1	153	56	1.0
CP008925.1	h6.sal.bam	other	483296	483296	0	+	1	1	154	58	1.0
CP008925.1	h6.sal.bam	other	483297	483297	0	+	1	1	153	59	1.0
CP008925.1	h6.sal.bam	other	483298	483298	0	+	0	1	153	58	0.0
CP008925.1	h6.sal.bam	other	483299	483299	0	+	0	1	152	58	0.0
CP008925.1	h6.sal.bam	other	483300	483300	0	+	0	1	148	59	0.0
CP008925.1	h6.sal.bam	other	483301	483301	0	+	1	1	149	58	1.0
CP008925.1	h6.sal.bam	other	483302	483302	0	+	0	0	148	57	0.0
CP008925.1	h6.sal.bam	other	483303	483303	0	+	2	0	149	57	2.0
CP008925.1	h6.sal.bam	other	483304	483304	0	+	0	0	148	59	0.0
CP008925.1	h6.sal.bam	other	483305	483305	0	+	0	0	146	63	0.0
CP008925.1	h6.sal.bam	other	483306	483306	0	+	0	0	132	63	0.0
CP008925.1	h6.sal.bam	other	483307	483307	0	+	1	1	131	65	1.0
CP008925.1	h6.sal.bam	other	483308	483308	0	+	2	1	133	64	2.0
CP008925.1	h6.sal.bam	other	483309	483309	0	+	0	1	132	63	0.0
CP008925.1	h6.sal.bam	other	483310	483310	0	+	0	5	131	63	0.0
CP008925.1	h6.sal.bam	other	483311	483311	0	+	0	0	131	59	0.0
CP008925.1	h6.sal.bam	other	483312	483312	0	+	0	2	131	61	0.0
CP008925.1	h6.sal.bam	other	483313	483313	0	+	0	1	131	60	0.0
CP008925.1	h6.sal.bam	other	483314	483314	0	+	0	1	130	60	0.0
CP008925.1	h6.sal.bam	other	483315	483315	0	+	3	1	131	60	3.0
CP008925.1	h6.sal.bam	other	483316	483316	0	+	1	1	130	60	1.0
CP008925.1	h6.sal.bam	other	483317	483317	0	+	4	1	134	59	4.0
CP008925.1	h6.sal.bam	other	483318	483318	0	+	1	0	135	58	1.0
CP008925.1	h6.sal.bam	other	483319	483319	0	+	1	1	136	59	1.0
CP008925.1	h6.sal.bam	other	483320	483320	0	+	2	0	138	58	2.0
CP008925.1	h6.sal.bam	other	483321	483321	0	+	0	0	137	60	0.0
CP008925.1	h6.sal.bam	other	483322	483322	0	+	0	0	137	61	0.0
CP008925.1	h6.sal.bam	other	483323	483323	0	+	2	0	137	63	2.0
CP008925.1	h6.sal.bam	other	483324	483324	0	+	0	0	137	63	0.0
CP008925.1	h6.sal.bam	other	483325	483325	0	+	0	0	136	63	0.0
CP008925.1	h6.sal.bam	other	483326	483326	0	+	2	0	134	64	2.0
CP008925.1	h6.sal.bam	other	483327	483327	0	+	2	0	136	64	2.0
CP008925.1	h6.sal.bam	other	483328	483328	0	+	0	0	134	68	0.0
CP008925.1	h6.sal.bam	other	483329	483329	0	+	1	1	134	68	1.0
CP008925.1	h6.sal.bam	other	483330	483330	0	+	0	1	134	69	0.0
CP008925.1	h6.sal.bam	other	483331	483331	0	+	0	0	133	68	0.0
CP008925.1	h6.sal.bam	other	483332	483332	0	+	0	1	131	68	0.0
CP008925.1	h6.sal.bam	other	483333	483333	0	+	3	1	133	68	3.0
CP008925.1	h6.sal.bam	other	483334	483334	0	+	1	0	131	67	1.0
CP008925.1	h6.sal.bam	other	483335	483335	0	+	0	0	130	67	0.0
CP008925.1	h6.sal.bam	other	483336	483336	0	+	1	0	130	67	1.0
CP008925.1	h6.sal.bam	other	483337	483337	0	+	1	0	128	69	1.0
CP008925.1	h6.sal.bam	other	483338	483338	0	+	2	2	130	70	2.0
CP008925.1	h6.sal.bam	other	483339	483339	0	+	0	1	130	68	0.0
CP008925.1	h6.sal.bam	other	483340	483340	0	+	2	0	131	69	2.0
CP008925.1	h6.sal.bam	other	483341	483341	0	+	3	1	134	71	3.0
CP008925.1	h6.sal.bam	other	483342	483342	0	+	1	0	135	70	1.0
CP008925.1	h6.sal.bam	other	483343	483343	0	+	0	0	134	73	0.0
CP008925.1	h6.sal.bam	other	483344	483344	0	+	1	0	133	74	1.0
CP008925.1	h6.sal.bam	other	483345	483345	0	+	0	1	131	75	0.0
CP008925.1	h6.sal.bam	other	483346	483346	0	+	1	1	130	76	1.0
CP008925.1	h6.sal.bam	other	483347	483347	0	+	1	1	125	76	1.0
CP008925.1	h6.sal.bam	other	483348	483348	0	+	0	0	125	77	0.0
CP008925.1	h6.sal.bam	other	483349	483349	0	+	0	0	88	81	0.0
CP008925.1	h6.sal.bam	other	483350	483350	0	+	0	0	87	82	0.0
CP008925.1	h6.sal.bam	other	483351	483351	0	+	0	1	87	82	0.0
CP008925.1	h6.sal.bam	other	483352	483352	0	+	0	0	86	84	0.0
CP008925.1	h6.sal.bam	other	483353	483353	0	+	1	2	85	84	1.0
CP008925.1	h6.sal.bam	other	483354	483354	0	+	2	1	86	84	2.0
CP008925.1	h6.sal.bam	other	483355	483355	0	+	0	0	85	85	0.0
CP008925.1	h6.sal.bam	other	483356	483356	0	+	1	1	82	88	1.0
CP008925.1	h6.sal.bam	other	483357	483357	0	+	1	5	83	87	1.0
CP008925.1	h6.sal.bam	other	483358	483358	0	+	0	1	80	84	0.0
CP008925.1	h6.sal.bam	other	483359	483359	0	+	9	1	88	84	9.0
CP008925.1	h6.sal.bam	other	483360	483360	0	+	0	2	88	83	0.0
CP008925.1	h6.sal.bam	other	483361	483361	0	+	2	2	88	83	2.0
CP008925.1	h6.sal.bam	other	483362	483362	0	+	2	6	90	83	2.0
CP008925.1	h6.sal.bam	other	483363	483363	0	+	0	0	88	79	0.0
CP008925.1	h6.sal.bam	other	483364	483364	0	+	1	1	89	80	1.0
CP008925.1	h6.sal.bam	other	483365	483365	0	+	1	0	88	79	1.0
CP008925.1	h6.sal.bam	other	483366	483366	0	+	1	0	71	79	1.0
CP008925.1	h6.sal.bam	other	483367	483367	0	+	0	0	68	81	0.0
CP008925.1	h6.sal.bam	other	483368	483368	0	+	0	1	68	81	0.0
CP008925.1	h6.sal.bam	other	483369	483369	0	+	0	1	65	81	0.0
CP008925.1	h6.sal.bam	other	483370	483370	0	+	0	0	64	80	0.0
CP008925.1	h6.sal.bam	other	483371	483371	0	+	0	2	64	80	0.0
CP008925.1	h6.sal.bam	other	483372	483372	0	+	1	1	64	78	1.0
CP008925.1	h6.sal.bam	other	483373	483373	0	+	3	0	67	77	3.0
CP008925.1	h6.sal.bam	other	483374	483374	0	+	1	2	68	77	1.0
CP008925.1	h6.sal.bam	other	483375	483375	0	+	2	0	70	75	2.0
CP008925.1	h6.sal.bam	other	483376	483376	0	+	3	0	72	75	3.0
CP008925.1	h6.sal.bam	other	483377	483377	0	+	0	2	72	75	0.0
CP008925.1	h6.sal.bam	other	483378	483378	0	+	3	0	73	74	3.0
CP008925.1	h6.sal.bam	other	483379	483379	0	+	0	4	73	74	0.0
CP008925.1	h6.sal.bam	other	483380	483380	0	+	0	0	72	71	0.0
CP008925.1	h6.sal.bam	other	483381	483381	0	+	2	2	74	74	2.0
CP008925.1	h6.sal.bam	other	483382	483382	0	+	1	0	75	72	1.0
CP008925.1	h6.sal.bam	other	483383	483383	0	+	1	0	74	74	1.0
CP008925.1	h6.sal.bam	other	483384	483384	0	+	0	1	74	88	0.0
CP008925.1	h6.sal.bam	other	483385	483385	0	+	1	1	75	88	1.0
CP008925.1	h6.sal.bam	other	483386	483386	0	+	1	2	76	87	1.0
CP008925.1	h6.sal.bam	other	483387	483387	0	+	4	1	80	85	4.0
CP008925.1	h6.sal.bam	other	483388	483388	0	+	1	1	81	85	1.0
CP008925.1	h6.sal.bam	other	483389	483389	0	+	2	1	80	84	2.0
CP008925.1	h6.sal.bam	other	483390	483390	0	+	0	1	80	83	0.0
CP008925.1	h6.sal.bam	other	483391	483391	0	+	1	0	80	83	1.0
CP008925.1	h6.sal.bam	other	483392	483392	0	+	1	1	77	83	1.0
CP008925.1	h6.sal.bam	other	483393	483393	0	+	0	0	74	83	0.0
CP008925.1	h6.sal.bam	other	483394	483394	0	+	0	1	73	84	0.0
CP008925.1	h6.sal.bam	other	483395	483395	0	+	0	1	73	85	0.0
CP008925.1	h6.sal.bam	other	483396	483396	0	+	2	1	75	87	2.0
CP008925.1	h6.sal.bam	other	483397	483397	0	+	1	2	76	89	1.0
CP008925.1	h6.sal.bam	other	483398	483398	0	+	0	0	74	88	0.0
CP008925.1	h6.sal.bam	other	483399	483399	0	+	0	0	74	88	0.0
CP008925.1	h6.sal.bam	other	483400	483400	0	+	0	1	74	88	0.0
CP008925.1	h6.sal.bam	other	483401	483401	0	+	0	0	72	90	0.0
CP008925.1	h6.sal.bam	other	483402	483402	0	+	2	5	72	90	2.0
CP008925.1	h6.sal.bam	other	483403	483403	0	+	0	1	72	92	0.0
CP008925.1	h6.sal.bam	other	483404	483404	0	+	2	0	73	92	2.0
CP008925.1	h6.sal.bam	other	483405	483405	0	+	2	0	74	93	2.0
CP008925.1	h6.sal.bam	other	483406	483406	0	+	3	0	77	93	3.0
CP008925.1	h6.sal.bam	other	483407	483407	0	+	1	1	78	96	1.0
CP008925.1	h6.sal.bam	other	483408	483408	0	+	0	0	75	95	0.0
CP008925.1	h6.sal.bam	other	483409	483409	0	+	5	0	80	95	5.0
CP008925.1	h6.sal.bam	other	483410	483410	0	+	2	0	81	95	2.0
CP008925.1	h6.sal.bam	other	483411	483411	0	+	0	2	78	95	0.0
CP008925.1	h6.sal.bam	other	483412	483412	0	+	0	1	78	93	0.0
CP008925.1	h6.sal.bam	other	483413	483413	0	+	1	0	79	92	1.0
CP008925.1	h6.sal.bam	other	483414	483414	0	+	0	2	79	92	0.0
CP008925.1	h6.sal.bam	other	483415	483415	0	+	3	2	80	90	3.0
CP008925.1	h6.sal.bam	other	483416	483416	0	+	1	0	77	88	1.0
CP008925.1	h6.sal.bam	other	483417	483417	0	+	2	3	79	88	2.0
CP008925.1	h6.sal.bam	other	483418	483418	0	+	0	1	79	85	0.0
CP008925.1	h6.sal.bam	other	483419	483419	0	+	1	1	79	89	1.0
CP008925.1	h6.sal.bam	other	483420	483420	0	+	0	2	78	88	0.0
CP008925.1	h6.sal.bam	other	483421	483421	0	+	1	1	79	86	1.0
CP008925.1	h6.sal.bam	other	483422	483422	0	+	2	3	80	86	2.0
CP008925.1	h6.sal.bam	other	483423	483423	0	+	0	3	80	84	0.0
CP008925.1	h6.sal.bam	other	483424	483424	0	+	0	1	80	82	0.0
CP008925.1	h6.sal.bam	other	483425	483425	0	+	0	1	80	81	0.0
CP008925.1	h6.sal.bam	other	483426	483426	0	+	0	2	80	82	0.0
CP008925.1	h6.sal.bam	other	483427	483427	0	+	0	1	80	81	0.0
CP008925.1	h6.sal.bam	other	483428	483428	0	+	0	2	79	80	0.0
CP008925.1	h6.sal.bam	other	483429	483429	0	+	0	1	77	83	0.0
CP008925.1	h6.sal.bam	other	483430	483430	0	+	0	3	77	83	0.0
CP008925.1	h6.sal.bam	other	483431	483431	0	+	1	1	77	80	1.0
CP008925.1	h6.sal.bam	other	483432	483432	0	+	2	2	78	81	2.0
CP008925.1	h6.sal.bam	other	483433	483433	0	+	1	1	79	81	1.0
CP008925.1	h6.sal.bam	other	483434	483434	0	+	2	0	72	80	2.0
CP008925.1	h6.sal.bam	other	483435	483435	0	+	1	2	73	84	1.0
CP008925.1	h6.sal.bam	other	483436	483436	0	+	1	2	70	84	1.0
CP008925.1	h6.sal.bam	other	483437	483437	0	+	2	2	72	84	2.0
CP008925.1	h6.sal.bam	other	483438	483438	0	+	1	1	70	82	1.0
CP008925.1	h6.sal.bam	other	483439	483439	0	+	3	0	73	83	3.0
CP008925.1	h6.sal.bam	other	483440	483440	0	+	2	0	75	87	2.0
CP008925.1	h6.sal.bam	GTTC	483441	483441	483449	+	1	2	76	89	1.0
CP008925.1	h6.sal.bam	other	483442	483442	0	+	2	1	77	90	2.0
CP008925.1	h6.sal.bam	GTTC	483443	483443	483449	+	4	0	81	89	4.0
CP008925.1	h6.sal.bam	other	483444	483444	0	+	1	0	82	89	1.0
CP008925.1	h6.sal.bam	other	483445	483445	0	+	1	0	81	90	1.0
CP008925.1	h6.sal.bam	other	483446	483446	0	+	0	0	81	90	0.0
CP008925.1	h6.sal.bam	other	483447	483447	0	+	1	0	81	90	1.0
CP008925.1	h6.sal.bam	other	483448	483448	0	+	0	0	80	90	0.0
CP008925.1	h6.sal.bam	other	483449	483449	0	+	1	0	80	91	1.0
CP008925.1	h6.sal.bam	other	483450	483450	0	+	1	0	80	91	1.0
CP008925.1	h6.sal.bam	other	483451	483451	0	+	0	0	76	93	0.0
CP008925.1	h6.sal.bam	other	483452	483452	0	+	0	1	76	93	0.0
CP008925.1	h6.sal.bam	other	483453	483453	0	+	0	0	72	92	0.0
CP008925.1	h6.sal.bam	other	483454	483454	0	+	8	1	80	94	8.0
CP008925.1	h6.sal.bam	other	483455	483455	0	+	1	4	81	93	1.0
CP008925.1	h6.sal.bam	other	483456	483456	0	+	0	0	79	90	0.0
CP008925.1	h6.sal.bam	other	483457	483457	0	+	1	2	79	91	1.0
CP008925.1	h6.sal.bam	GTTC	483458	483458	483449	+	1	13	80	91	1.0
CP008925.1	h6.sal.bam	other	483459	483459	0	+	0	1	80	79	0.0
CP008925.1	h6.sal.bam	GTTC	483460	483460	483449	+	10	0	89	78	10.0
CP008925.1	h6.sal.bam	other	483461	483461	0	+	2	1	87	78	2.0
CP008925.1	h6.sal.bam	other	483462	483462	0	+	3	0	90	78	3.0
CP008925.1	h6.sal.bam	other	483463	483463	0	+	2	0	91	78	2.0
CP008925.1	h6.sal.bam	other	483464	483464	0	+	0	0	89	85	0.0
CP008925.1	h6.sal.bam	other	483465	483465	0	+	2	1	91	85	2.0
CP008925.1	h6.sal.bam	other	483466	483466	0	+	2	0	92	87	2.0
CP008925.1	h6.sal.bam	other	483467	483467	0	+	1	1	91	87	1.0
CP008925.1	h6.sal.bam	other	483468	483468	0	+	4	1	95	86	4.0
CP008925.1	h6.sal.bam	other	483469	483469	0	+	3	2	98	85	3.0
CP008925.1	h6.sal.bam	other	483470	483470	0	+	1	3	99	86	1.0
CP008925.1	h6.sal.bam	other	483471	483471	0	+	1	2	98	84	1.0
CP008925.1	h6.sal.bam	other	483472	483472	0	+	0	1	97	82	0.0
CP008925.1	h6.sal.bam	other	483473	483473	0	+	1	0	96	81	1.0
CP008925.1	h6.sal.bam	other	483474	483474	0	+	2	1	98	83	2.0
CP008925.1	h6.sal.bam	other	483475	483475	0	+	4	2	102	84	4.0
CP008925.1	h6.sal.bam	other	483476	483476	0	+	1	0	103	82	1.0
CP008925.1	h6.sal.bam	other	483477	483477	0	+	3	7	106	88	3.0
CP008925.1	h6.sal.bam	other	483478	483478	0	+	3	1	107	83	3.0
CP008925.1	h6.sal.bam	other	483479	483479	0	+	0	1	107	82	0.0
CP008925.1	h6.sal.bam	other	483480	483480	0	+	2	0	108	85	2.0
CP008925.1	h6.sal.bam	other	483481	483481	0	+	2	3	107	87	2.0
CP008925.1	h6.sal.bam	other	483482	483482	0	+	1	0	100	84	1.0
CP008925.1	h6.sal.bam	other	483483	483483	0	+	0	0	100	85	0.0
CP008925.1	h6.sal.bam	other	483484	483484	0	+	1	0	101	94	1.0
CP008925.1	h6.sal.bam	other	483485	483485	0	+	1	0	102	94	1.0
CP008925.1	h6.sal.bam	other	483486	483486	0	+	0	0	102	95	0.0
CP008925.1	h6.sal.bam	other	483487	483487	0	+	0	0	101	99	0.0
CP008925.1	h6.sal.bam	other	483488	483488	0	+	1	0	102	99	1.0
CP008925.1	h6.sal.bam	other	483489	483489	0	+	1	0	103	106	1.0
CP008925.1	h6.sal.bam	other	483490	483490	0	+	3	0	103	109	3.0
CP008925.1	h6.sal.bam	other	483491	483491	0	+	0	0	102	109	0.0
CP008925.1	h6.sal.bam	other	483492	483492	0	+	1	2	101	110	1.0
CP008925.1	h6.sal.bam	other	483493	483493	0	+	3	3	104	108	3.0
CP008925.1	h6.sal.bam	other	483494	483494	0	+	0	0	103	107	0.0
CP008925.1	h6.sal.bam	other	483495	483495	0	+	3	1	106	113	3.0
CP008925.1	h6.sal.bam	other	483496	483496	0	+	4	0	107	113	4.0
CP008925.1	h6.sal.bam	other	483497	483497	0	+	4	1	111	113	4.0
CP008925.1	h6.sal.bam	other	483498	483498	0	+	1	1	112	113	1.0
CP008925.1	h6.sal.bam	other	483499	483499	0	+	1	2	113	114	1.0
CP008925.1	h6.sal.bam	other	483500	483500	0	+	1	0	114	112	1.0
CP008925.1	h6.sal.bam	other	483501	483501	0	+	1	1	115	113	1.0
CP008925.1	h6.sal.bam	other	483502	483502	0	+	6	3	121	114	6.0
CP008925.1	h6.sal.bam	other	483503	483503	0	+	3	2	124	111	3.0
CP008925.1	h6.sal.bam	other	483504	483504	0	+	1	1	125	110	1.0
CP008925.1	h6.sal.bam	other	483505	483505	0	+	3	0	127	109	3.0
CP008925.1	h6.sal.bam	other	483506	483506	0	+	0	2	127	109	0.0
CP008925.1	h6.sal.bam	other	483507	483507	0	+	1	2	126	108	1.0
CP008925.1	h6.sal.bam	other	483508	483508	0	+	2	4	125	108	2.0
CP008925.1	h6.sal.bam	other	483509	483509	0	+	4	1	127	104	4.0
CP008925.1	h6.sal.bam	other	483510	483510	0	+	5	1	131	104	5.0
CP008925.1	h6.sal.bam	other	483511	483511	0	+	0	2	131	103	0.0
CP008925.1	h6.sal.bam	other	483512	483512	0	+	1	0	130	103	1.0
CP008925.1	h6.sal.bam	other	483513	483513	0	+	0	2	129	104	0.0
CP008925.1	h6.sal.bam	other	483514	483514	0	+	0	4	126	105	0.0
CP008925.1	h6.sal.bam	other	483515	483515	0	+	2	2	119	101	2.0
CP008925.1	h6.sal.bam	other	483516	483516	0	+	1	3	120	100	1.0
CP008925.1	h6.sal.bam	other	483517	483517	0	+	2	0	122	101	2.0
CP008925.1	h6.sal.bam	other	483518	483518	0	+	2	0	124	101	2.0
CP008925.1	h6.sal.bam	other	483519	483519	0	+	1	1	124	101	1.0
CP008925.1	h6.sal.bam	other	483520	483520	0	+	3	0	125	103	3.0
CP008925.1	h6.sal.bam	other	483521	483521	0	+	1	0	126	103	1.0
CP008925.1	h6.sal.bam	other	483522	483522	0	+	0	0	126	103	0.0
CP008925.1	h6.sal.bam	other	483523	483523	0	+	2	1	127	105	2.0
CP008925.1	h6.sal.bam	other	483524	483524	0	+	0	2	127	104	0.0
CP008925.1	h6.sal.bam	other	483525	483525	0	+	2	0	128	104	2.0
CP008925.1	h6.sal.bam	other	483526	483526	0	+	2	1	130	104	2.0
CP008925.1	h6.sal.bam	other	483527	483527	0	+	0	1	130	103	0.0
CP008925.1	h6.sal.bam	other	483528	483528	0	+	2	1	132	105	2.0
CP008925.1	h6.sal.bam	other	483529	483529	0	+	0	1	124	104	0.0
CP008925.1	h6.sal.bam	other	483530	483530	0	+	0	1	123	104	0.0
CP008925.1	h6.sal.bam	other	483531	483531	0	+	3	1	125	103	3.0
CP008925.1	h6.sal.bam	other	483532	483532	0	+	1	1	125	102	1.0
CP008925.1	h6.sal.bam	other	483533	483533	0	+	2	1	126	101	2.0
CP008925.1	h6.sal.bam	other	483534	483534	0	+	1	0	127	102	1.0
CP008925.1	h6.sal.bam	other	483535	483535	0	+	2	0	118	104	2.0
CP008925.1	h6.sal.bam	other	483536	483536	0	+	3	1	118	104	3.0
CP008925.1	h6.sal.bam	other	483537	483537	0	+	2	5	120	108	2.0
CP008925.1	h6.sal.bam	other	483538	483538	0	+	0	1	118	103	0.0
CP008925.1	h6.sal.bam	other	483539	483539	0	+	0	3	117	102	0.0
CP008925.1	h6.sal.bam	other	483540	483540	0	+	1	1	116	101	1.0
CP008925.1	h6.sal.bam	other	483541	483541	0	+	1	0	115	100	1.0
CP008925.1	h6.sal.bam	other	483542	483542	0	+	1	1	115	100	1.0
CP008925.1	h6.sal.bam	other	483543	483543	0	+	0	0	111	99	0.0
CP008925.1	h6.sal.bam	other	483544	483544	0	+	4	2	112	100	4.0
CP008925.1	h6.sal.bam	other	483545	483545	0	+	0	2	111	98	0.0
CP008925.1	h6.sal.bam	other	483546	483546	0	+	3	1	110	102	3.0
CP008925.1	h6.sal.bam	other	483547	483547	0	+	2	0	112	101	2.0
CP008925.1	h6.sal.bam	other	483548	483548	0	+	0	3	109	101	0.0
CP008925.1	h6.sal.bam	other	483549	483549	0	+	4	2	113	99	4.0
CP008925.1	h6.sal.bam	other	483550	483550	0	+	2	1	115	101	2.0
CP008925.1	h6.sal.bam	other	483551	483551	0	+	0	3	114	100	0.0
CP008925.1	h6.sal.bam	other	483552	483552	0	+	3	5	114	97	3.0
CP008925.1	h6.sal.bam	other	483553	483553	0	+	0	0	112	96	0.0
CP008925.1	h6.sal.bam	other	483554	483554	0	+	0	4	112	97	0.0
CP008925.1	h6.sal.bam	other	483555	483555	0	+	0	2	110	95	0.0
CP008925.1	h6.sal.bam	other	483556	483556	0	+	1	2	109	94	1.0
CP008925.1	h6.sal.bam	other	483557	483557	0	+	0	3	108	93	0.0
CP008925.1	h6.sal.bam	other	483558	483558	0	+	0	3	108	91	0.0
CP008925.1	h6.sal.bam	other	483559	483559	0	+	1	0	108	90	1.0
CP008925.1	h6.sal.bam	other	483560	483560	0	+	0	4	107	90	0.0
CP008925.1	h6.sal.bam	other	483561	483561	0	+	1	0	108	86	1.0
CP008925.1	h6.sal.bam	other	483562	483562	0	+	2	7	110	87	2.0
CP008925.1	h6.sal.bam	other	483563	483563	0	+	2	4	108	80	2.0
CP008925.1	h6.sal.bam	other	483564	483564	0	+	0	0	107	76	0.0
CP008925.1	h6.sal.bam	other	483565	483565	0	+	5	0	109	79	5.0
CP008925.1	h6.sal.bam	other	483566	483566	0	+	0	1	108	79	0.0
CP008925.1	h6.sal.bam	other	483567	483567	0	+	1	2	109	78	1.0
CP008925.1	h6.sal.bam	other	483568	483568	0	+	0	6	106	83	0.0
CP008925.1	h6.sal.bam	other	483569	483569	0	+	2	1	105	78	2.0
CP008925.1	h6.sal.bam	other	483570	483570	0	+	0	1	105	77	0.0
CP008925.1	h6.sal.bam	other	483571	483571	0	+	2	0	103	78	2.0
CP008925.1	h6.sal.bam	other	483572	483572	0	+	2	2	100	79	2.0
CP008925.1	h6.sal.bam	other	483573	483573	0	+	1	0	100	79	1.0
CP008925.1	h6.sal.bam	other	483574	483574	0	+	1	1	100	80	1.0
CP008925.1	h6.sal.bam	other	483575	483575	0	+	0	1	99	79	0.0
CP008925.1	h6.sal.bam	other	483576	483576	0	+	0	1	90	81	0.0
CP008925.1	h6.sal.bam	other	483577	483577	0	+	0	0	90	80	0.0
CP008925.1	h6.sal.bam	other	483578	483578	0	+	1	0	91	82	1.0
CP008925.1	h6.sal.bam	other	483579	483579	0	+	2	0	92	82	2.0
CP008925.1	h6.sal.bam	other	483580	483580	0	+	3	0	94	82	3.0
CP008925.1	h6.sal.bam	other	483581	483581	0	+	1	0	95	84	1.0
CP008925.1	h6.sal.bam	other	483582	483582	0	+	0	3	93	84	0.0
CP008925.1	h6.sal.bam	other	483583	483583	0	+	1	0	93	81	1.0
CP008925.1	h6.sal.bam	other	483584	483584	0	+	2	1	91	89	2.0
CP008925.1	h6.sal.bam	other	483585	483585	0	+	1	2	87	88	1.0
CP008925.1	h6.sal.bam	other	483586	483586	0	+	0	1	87	89	0.0
CP008925.1	h6.sal.bam	other	483587	483587	0	+	1	1	87	88	1.0
CP008925.1	h6.sal.bam	other	483588	483588	0	+	0	3	87	87	0.0
CP008925.1	h6.sal.bam	other	483589	483589	0	+	1	0	88	84	1.0
CP008925.1	h6.sal.bam	other	483590	483590	0	+	0	2	85	84	0.0
CP008925.1	h6.sal.bam	other	483591	483591	0	+	1	2	85	83	1.0
CP008925.1	h6.sal.bam	other	483592	483592	0	+	0	0	83	83	0.0
CP008925.1	h6.sal.bam	other	483593	483593	0	+	0	1	81	84	0.0
CP008925.1	h6.sal.bam	other	483594	483594	0	+	1	1	81	83	1.0
CP008925.1	h6.sal.bam	other	483595	483595	0	+	2	0	80	84	2.0
CP008925.1	h6.sal.bam	other	483596	483596	0	+	0	1	79	85	0.0
CP008925.1	h6.sal.bam	other	483597	483597	0	+	1	1	80	85	1.0
CP008925.1	h6.sal.bam	other	483598	483598	0	+	2	1	80	84	2.0
CP008925.1	h6.sal.bam	other	483599	483599	0	+	2	1	80	83	2.0
CP008925.1	h6.sal.bam	other	483600	483600	0	+	2	2	80	82	2.0
CP008925.1	h6.sal.bam	other	483601	483601	0	+	1	1	81	81	1.0
CP008925.1	h6.sal.bam	other	483602	483602	0	+	1	0	82	80	1.0
CP008925.1	h6.sal.bam	other	483603	483603	0	+	2	1	83	86	2.0
CP008925.1	h6.sal.bam	other	483604	483604	0	+	1	1	84	87	1.0
CP008925.1	h6.sal.bam	other	483605	483605	0	+	0	0	84	89	0.0
CP008925.1	h6.sal.bam	other	483606	483606	0	+	0	1	82	89	0.0
CP008925.1	h6.sal.bam	other	483607	483607	0	+	0	1	79	88	0.0
CP008925.1	h6.sal.bam	other	483608	483608	0	+	0	1	78	88	0.0
CP008925.1	h6.sal.bam	other	483609	483609	0	+	1	0	79	87	1.0
CP008925.1	h6.sal.bam	other	483610	483610	0	+	1	1	78	87	1.0
CP008925.1	h6.sal.bam	other	483611	483611	0	+	1	3	75	86	1.0
CP008925.1	h6.sal.bam	other	483612	483612	0	+	0	0	74	90	0.0
CP008925.1	h6.sal.bam	other	483613	483613	0	+	0	0	74	93	0.0
CP008925.1	h6.sal.bam	other	483614	483614	0	+	0	2	74	94	0.0
CP008925.1	h6.sal.bam	other	483615	483615	0	+	3	0	76	93	3.0
CP008925.1	h6.sal.bam	other	483616	483616	0	+	4	0	79	96	4.0
CP008925.1	h6.sal.bam	other	483617	483617	0	+	2	0	80	96	2.0
CP008925.1	h6.sal.bam	other	483618	483618	0	+	0	1	80	96	0.0
CP008925.1	h6.sal.bam	other	483619	483619	0	+	0	4	76	96	0.0
CP008925.1	h6.sal.bam	other	483620	483620	0	+	2	2	78	92	2.0
CP008925.1	h6.sal.bam	other	483621	483621	0	+	1	0	76	90	1.0
CP008925.1	h6.sal.bam	other	483622	483622	0	+	2	2	72	91	2.0
CP008925.1	h6.sal.bam	other	483623	483623	0	+	1	0	73	91	1.0
CP008925.1	h6.sal.bam	other	483624	483624	0	+	3	3	76	93	3.0
CP008925.1	h6.sal.bam	other	483625	483625	0	+	1	0	75	91	1.0
CP008925.1	h6.sal.bam	other	483626	483626	0	+	2	1	77	94	2.0
CP008925.1	h6.sal.bam	other	483627	483627	0	+	0	3	74	94	0.0
CP008925.1	h6.sal.bam	other	483628	483628	0	+	3	1	77	98	3.0
CP008925.1	h6.sal.bam	other	483629	483629	0	+	3	2	79	99	3.0
CP008925.1	h6.sal.bam	other	483630	483630	0	+	0	1	79	98	0.0
CP008925.1	h6.sal.bam	other	483631	483631	0	+	2	1	80	98	2.0
CP008925.1	h6.sal.bam	other	483632	483632	0	+	0	1	80	101	0.0
CP008925.1	h6.sal.bam	other	483633	483633	0	+	2	2	81	100	2.0
CP008925.1	h6.sal.bam	other	483634	483634	0	+	3	0	83	100	3.0
CP008925.1	h6.sal.bam	other	483635	483635	0	+	4	0	86	100	4.0
CP008925.1	h6.sal.bam	other	483636	483636	0	+	0	1	85	102	0.0
CP008925.1	h6.sal.bam	other	483637	483637	0	+	1	0	84	101	1.0
CP008925.1	h6.sal.bam	other	483638	483638	0	+	1	0	85	103	1.0
CP008925.1	h6.sal.bam	other	483639	483639	0	+	1	3	81	104	1.0
CP008925.1	h6.sal.bam	other	483640	483640	0	+	1	0	81	103	1.0
CP008925.1	h6.sal.bam	other	483641	483641	0	+	1	6	82	103	1.0
CP008925.1	h6.sal.bam	other	483642	483642	0	+	1	1	83	97	1.0
CP008925.1	h6.sal.bam	other	483643	483643	0	+	0	1	82	97	0.0
CP008925.1	h6.sal.bam	other	483644	483644	0	+	0	1	82	96	0.0
CP008925.1	h6.sal.bam	other	483645	483645	0	+	0	1	82	96	0.0
CP008925.1	h6.sal.bam	other	483646	483646	0	+	1	2	79	95	1.0
CP008925.1	h6.sal.bam	other	483647	483647	0	+	1	1	78	93	1.0
CP008925.1	h6.sal.bam	other	483648	483648	0	+	0	1	78	95	0.0
CP008925.1	h6.sal.bam	other	483649	483649	0	+	2	0	80	97	2.0
CP008925.1	h6.sal.bam	other	483650	483650	0	+	1	3	81	98	1.0
CP008925.1	h6.sal.bam	other	483651	483651	0	+	4	0	85	97	4.0
CP008925.1	h6.sal.bam	other	483652	483652	0	+	8	2	93	97	8.0
CP008925.1	h6.sal.bam	other	483653	483653	0	+	0	0	92	95	0.0
CP008925.1	h6.sal.bam	other	483654	483654	0	+	1	2	91	98	1.0
CP008925.1	h6.sal.bam	other	483655	483655	0	+	2	2	89	97	2.0
CP008925.1	h6.sal.bam	other	483656	483656	0	+	0	0	89	95	0.0
CP008925.1	h6.sal.bam	other	483657	483657	0	+	0	4	89	98	0.0
CP008925.1	h6.sal.bam	other	483658	483658	0	+	4	3	92	95	4.0
CP008925.1	h6.sal.bam	other	483659	483659	0	+	1	1	90	96	1.0
CP008925.1	h6.sal.bam	other	483660	483660	0	+	5	1	95	97	5.0
CP008925.1	h6.sal.bam	other	483661	483661	0	+	2	0	97	96	2.0
CP008925.1	h6.sal.bam	other	483662	483662	0	+	1	0	97	96	1.0
CP008925.1	h6.sal.bam	other	483663	483663	0	+	2	0	99	98	2.0
CP008925.1	h6.sal.bam	other	483664	483664	0	+	0	1	98	100	0.0
CP008925.1	h6.sal.bam	other	483665	483665	0	+	1	0	99	100	1.0
CP008925.1	h6.sal.bam	other	483666	483666	0	+	1	2	99	100	1.0
CP008925.1	h6.sal.bam	other	483667	483667	0	+	1	1	100	98	1.0
CP008925.1	h6.sal.bam	other	483668	483668	0	+	1	0	100	97	1.0
CP008925.1	h6.sal.bam	other	483669	483669	0	+	1	2	101	97	1.0
CP008925.1	h6.sal.bam	other	483670	483670	0	+	1	2	100	95	1.0
CP008925.1	h6.sal.bam	other	483671	483671	0	+	0	0	95	95	0.0
CP008925.1	h6.sal.bam	other	483672	483672	0	+	2	0	97	95	2.0
CP008925.1	h6.sal.bam	other	483673	483673	0	+	3	0	100	96	3.0
CP008925.1	h6.sal.bam	other	483674	483674	0	+	1	0	99	96	1.0
CP008925.1	h6.sal.bam	other	483675	483675	0	+	0	2	99	96	0.0
CP008925.1	h6.sal.bam	other	483676	483676	0	+	3	3	101	96	3.0
CP008925.1	h6.sal.bam	other	483677	483677	0	+	0	2	100	93	0.0
CP008925.1	h6.sal.bam	other	483678	483678	0	+	0	3	98	93	0.0
CP008925.1	h6.sal.bam	other	483679	483679	0	+	0	3	97	90	0.0
CP008925.1	h6.sal.bam	other	483680	483680	0	+	3	1	100	90	3.0
CP008925.1	h6.sal.bam	other	483681	483681	0	+	2	0	102	91	2.0
CP008925.1	h6.sal.bam	other	483682	483682	0	+	0	2	102	93	0.0
CP008925.1	h6.sal.bam	other	483683	483683	0	+	0	0	100	91	0.0
CP008925.1	h6.sal.bam	other	483684	483684	0	+	0	4	100	91	0.0
CP008925.1	h6.sal.bam	other	483685	483685	0	+	1	1	101	88	1.0
CP008925.1	h6.sal.bam	other	483686	483686	0	+	1	2	101	87	1.0
CP008925.1	h6.sal.bam	other	483687	483687	0	+	4	3	105	85	4.0
CP008925.1	h6.sal.bam	other	483688	483688	0	+	1	1	106	85	1.0
CP008925.1	h6.sal.bam	other	483689	483689	0	+	1	0	107	85	1.0
CP008925.1	h6.sal.bam	other	483690	483690	0	+	2	3	106	86	2.0
CP008925.1	h6.sal.bam	other	483691	483691	0	+	3	0	105	84	3.0
CP008925.1	h6.sal.bam	other	483692	483692	0	+	0	0	103	84	0.0
CP008925.1	h6.sal.bam	other	483693	483693	0	+	0	1	103	84	0.0
CP008925.1	h6.sal.bam	other	483694	483694	0	+	2	0	103	84	2.0
CP008925.1	h6.sal.bam	other	483695	483695	0	+	0	2	103	84	0.0
CP008925.1	h6.sal.bam	other	483696	483696	0	+	1	1	100	84	1.0
CP008925.1	h6.sal.bam	other	483697	483697	0	+	3	0	103	86	3.0
CP008925.1	h6.sal.bam	other	483698	483698	0	+	2	2	105	86	2.0
CP008925.1	h6.sal.bam	other	483699	483699	0	+	4	2	106	85	4.0
CP008925.1	h6.sal.bam	other	483700	483700	0	+	1	4	106	83	1.0
CP008925.1	h6.sal.bam	other	483701	483701	0	+	2	2	103	79	2.0
CP008925.1	h6.sal.bam	other	483702	483702	0	+	2	4	105	80	2.0
CP008925.1	h6.sal.bam	other	483703	483703	0	+	0	2	105	76	0.0
CP008925.1	h6.sal.bam	other	483704	483704	0	+	3	1	103	74	3.0
CP008925.1	h6.sal.bam	other	483705	483705	0	+	1	1	104	75	1.0
CP008925.1	h6.sal.bam	other	483706	483706	0	+	0	4	104	75	0.0
CP008925.1	h6.sal.bam	other	483707	483707	0	+	2	0	106	71	2.0
CP008925.1	h6.sal.bam	other	483708	483708	0	+	2	1	105	71	2.0
CP008925.1	h6.sal.bam	other	483709	483709	0	+	5	0	108	73	5.0
CP008925.1	h6.sal.bam	other	483710	483710	0	+	0	2	103	74	0.0
CP008925.1	h6.sal.bam	other	483711	483711	0	+	1	0	103	73	1.0
CP008925.1	h6.sal.bam	other	483712	483712	0	+	1	2	103	74	1.0
CP008925.1	h6.sal.bam	other	483713	483713	0	+	0	0	102	74	0.0
CP008925.1	h6.sal.bam	other	483714	483714	0	+	1	2	102	76	1.0
CP008925.1	h6.sal.bam	other	483715	483715	0	+	0	0	101	78	0.0
CP008925.1	h6.sal.bam	other	483716	483716	0	+	2	0	102	78	2.0
CP008925.1	h6.sal.bam	other	483717	483717	0	+	2	1	104	78	2.0
CP008925.1	h6.sal.bam	other	483718	483718	0	+	0	0	104	77	0.0
CP008925.1	h6.sal.bam	other	483719	483719	0	+	0	1	104	77	0.0
CP008925.1	h6.sal.bam	other	483720	483720	0	+	0	0	104	79	0.0
CP008925.1	h6.sal.bam	other	483721	483721	0	+	1	2	105	81	1.0
CP008925.1	h6.sal.bam	other	483722	483722	0	+	0	1	101	79	0.0
CP008925.1	h6.sal.bam	other	483723	483723	0	+	1	3	102	80	1.0
CP008925.1	h6.sal.bam	other	483724	483724	0	+	1	1	103	78	1.0
CP008925.1	h6.sal.bam	other	483725	483725	0	+	1	2	91	78	1.0
CP008925.1	h6.sal.bam	other	483726	483726	0	+	3	2	94	77	3.0
CP008925.1	h6.sal.bam	other	483727	483727	0	+	0	0	94	75	0.0
CP008925.1	h6.sal.bam	other	483728	483728	0	+	3	1	97	75	3.0
CP008925.1	h6.sal.bam	other	483729	483729	0	+	0	2	97	75	0.0
CP008925.1	h6.sal.bam	other	483730	483730	0	+	3	2	98	75	3.0
CP008925.1	h6.sal.bam	other	483731	483731	0	+	0	0	98	73	0.0
CP008925.1	h6.sal.bam	other	483732	483732	0	+	2	1	100	73	2.0
CP008925.1	h6.sal.bam	other	483733	483733	0	+	2	6	98	75	2.0
CP008925.1	h6.sal.bam	other	483734	483734	0	+	1	1	98	72	1.0
CP008925.1	h6.sal.bam	other	483735	483735	0	+	0	0	93	72	0.0
CP008925.1	h6.sal.bam	other	483736	483736	0	+	4	2	95	73	4.0
CP008925.1	h6.sal.bam	other	483737	483737	0	+	0	2	94	71	0.0
CP008925.1	h6.sal.bam	other	483738	483738	0	+	1	0	93	69	1.0
CP008925.1	h6.sal.bam	other	483739	483739	0	+	0	1	93	69	0.0
CP008925.1	h6.sal.bam	other	483740	483740	0	+	0	0	92	73	0.0
CP008925.1	h6.sal.bam	other	483741	483741	0	+	1	0	92	74	1.0
CP008925.1	h6.sal.bam	other	483742	483742	0	+	2	0	93	76	2.0
CP008925.1	h6.sal.bam	other	483743	483743	0	+	4	0	96	78	4.0
CP008925.1	h6.sal.bam	other	483744	483744	0	+	2	0	97	79	2.0
CP008925.1	h6.sal.bam	other	483745	483745	0	+	1	2	97	80	1.0
CP008925.1	h6.sal.bam	other	483746	483746	0	+	2	1	97	78	2.0
CP008925.1	h6.sal.bam	other	483747	483747	0	+	1	0	95	77	1.0
CP008925.1	h6.sal.bam	other	483748	483748	0	+	0	0	95	77	0.0
CP008925.1	h6.sal.bam	other	483749	483749	0	+	0	1	94	78	0.0
CP008925.1	h6.sal.bam	other	483750	483750	0	+	3	1	94	77	3.0
CP008925.1	h6.sal.bam	other	483751	483751	0	+	2	1	96	76	2.0
CP008925.1	h6.sal.bam	other	483752	483752	0	+	0	1	95	78	0.0
CP008925.1	h6.sal.bam	other	483753	483753	0	+	2	2	97	77	2.0
CP008925.1	h6.sal.bam	other	483754	483754	0	+	1	2	98	76	1.0
CP008925.1	h6.sal.bam	other	483755	483755	0	+	2	2	97	74	2.0
CP008925.1	h6.sal.bam	other	483756	483756	0	+	1	2	96	74	1.0
CP008925.1	h6.sal.bam	other	483757	483757	0	+	0	0	96	72	0.0
CP008925.1	h6.sal.bam	other	483758	483758	0	+	2	0	97	72	2.0
CP008925.1	h6.sal.bam	other	483759	483759	0	+	1	1	98	73	1.0
CP008925.1	h6.sal.bam	other	483760	483760	0	+	0	0	97	73	0.0
CP008925.1	h6.sal.bam	other	483761	483761	0	+	1	0	98	73	1.0
CP008925.1	h6.sal.bam	other	483762	483762	0	+	0	3	94	75	0.0
CP008925.1	h6.sal.bam	other	483763	483763	0	+	0	1	90	72	0.0
CP008925.1	h6.sal.bam	other	483764	483764	0	+	1	0	91	72	1.0
CP008925.1	h6.sal.bam	other	483765	483765	0	+	2	1	93	72	2.0
CP008925.1	h6.sal.bam	other	483766	483766	0	+	0	0	90	72	0.0
CP008925.1	h6.sal.bam	other	483767	483767	0	+	1	0	91	72	1.0
CP008925.1	h6.sal.bam	other	483768	483768	0	+	0	1	89	72	0.0
CP008925.1	h6.sal.bam	other	483769	483769	0	+	2	0	91	73	2.0
CP008925.1	h6.sal.bam	other	483770	483770	0	+	0	2	91	73	0.0
CP008925.1	h6.sal.bam	other	483771	483771	0	+	1	3	91	72	1.0
CP008925.1	h6.sal.bam	other	483772	483772	0	+	0	0	88	72	0.0
CP008925.1	h6.sal.bam	other	483773	483773	0	+	1	1	84	75	1.0
CP008925.1	h6.sal.bam	other	483774	483774	0	+	1	0	84	75	1.0
CP008925.1	h6.sal.bam	other	483775	483775	0	+	1	0	82	76	1.0
CP008925.1	h6.sal.bam	other	483776	483776	0	+	2	3	84	78	2.0
CP008925.1	h6.sal.bam	other	483777	483777	0	+	0	0	81	77	0.0
CP008925.1	h6.sal.bam	other	483778	483778	0	+	2	1	81	81	2.0
CP008925.1	h6.sal.bam	other	483779	483779	0	+	2	1	83	83	2.0
CP008925.1	h6.sal.bam	other	483780	483780	0	+	0	1	82	84	0.0
CP008925.1	h6.sal.bam	other	483781	483781	0	+	4	1	84	84	4.0
CP008925.1	h6.sal.bam	other	483782	483782	0	+	1	2	85	85	1.0
CP008925.1	h6.sal.bam	other	483783	483783	0	+	0	1	83	84	0.0
CP008925.1	h6.sal.bam	other	483784	483784	0	+	1	0	79	84	1.0
CP008925.1	h6.sal.bam	other	483785	483785	0	+	1	1	79	84	1.0
CP008925.1	h6.sal.bam	other	483786	483786	0	+	3	1	81	83	3.0
CP008925.1	h6.sal.bam	other	483787	483787	0	+	2	1	82	83	2.0
CP008925.1	h6.sal.bam	other	483788	483788	0	+	2	2	83	83	2.0
CP008925.1	h6.sal.bam	other	483789	483789	0	+	0	4	83	82	0.0
CP008925.1	h6.sal.bam	other	483790	483790	0	+	0	0	83	79	0.0
CP008925.1	h6.sal.bam	other	483791	483791	0	+	1	0	80	80	1.0
CP008925.1	h6.sal.bam	other	483792	483792	0	+	0	0	80	80	0.0
CP008925.1	h6.sal.bam	other	483793	483793	0	+	0	2	80	81	0.0
CP008925.1	h6.sal.bam	other	483794	483794	0	+	1	1	81	79	1.0
CP008925.1	h6.sal.bam	other	483795	483795	0	+	0	2	80	78	0.0
CP008925.1	h6.sal.bam	other	483796	483796	0	+	1	0	81	78	1.0
CP008925.1	h6.sal.bam	other	483797	483797	0	+	2	2	82	80	2.0
CP008925.1	h6.sal.bam	other	483798	483798	0	+	0	1	81	78	0.0
CP008925.1	h6.sal.bam	other	483799	483799	0	+	0	1	81	79	0.0
CP008925.1	h6.sal.bam	other	483800	483800	0	+	0	1	81	78	0.0
CP008925.1	h6.sal.bam	other	483801	483801	0	+	3	1	81	78	3.0
CP008925.1	h6.sal.bam	other	483802	483802	0	+	3	1	81	79	3.0
CP008925.1	h6.sal.bam	other	483803	483803	0	+	0	0	81	78	0.0
CP008925.1	h6.sal.bam	other	483804	483804	0	+	0	2	81	78	0.0
CP008925.1	h6.sal.bam	other	483805	483805	0	+	2	0	80	79	2.0
CP008925.1	h6.sal.bam	other	483806	483806	0	+	1	2	79	79	1.0
CP008925.1	h6.sal.bam	other	483807	483807	0	+	1	1	80	78	1.0
CP008925.1	h6.sal.bam	other	483808	483808	0	+	0	3	78	78	0.0
CP008925.1	h6.sal.bam	other	483809	483809	0	+	3	1	76	75	3.0
CP008925.1	h6.sal.bam	other	483810	483810	0	+	2	0	78	76	2.0
CP008925.1	h6.sal.bam	other	483811	483811	0	+	0	0	78	78	0.0
CP008925.1	h6.sal.bam	other	483812	483812	0	+	1	2	79	78	1.0
CP008925.1	h6.sal.bam	other	483813	483813	0	+	1	0	80	80	1.0
CP008925.1	h6.sal.bam	other	483814	483814	0	+	1	3	81	81	1.0
CP008925.1	h6.sal.bam	other	483815	483815	0	+	1	1	82	78	1.0
CP008925.1	h6.sal.bam	other	483816	483816	0	+	3	2	84	78	3.0
CP008925.1	h6.sal.bam	other	483817	483817	0	+	2	2	84	76	2.0
CP008925.1	h6.sal.bam	other	483818	483818	0	+	3	1	83	74	3.0
CP008925.1	h6.sal.bam	other	483819	483819	0	+	0	1	81	76	0.0
CP008925.1	h6.sal.bam	other	483820	483820	0	+	1	0	81	75	1.0
CP008925.1	h6.sal.bam	other	483821	483821	0	+	0	0	79	75	0.0
CP008925.1	h6.sal.bam	other	483822	483822	0	+	1	1	79	76	1.0
CP008925.1	h6.sal.bam	other	483823	483823	0	+	2	0	79	75	2.0
CP008925.1	h6.sal.bam	other	483824	483824	0	+	1	0	80	77	1.0
CP008925.1	h6.sal.bam	other	483825	483825	0	+	0	0	77	78	0.0
CP008925.1	h6.sal.bam	other	483826	483826	0	+	1	3	75	80	1.0
CP008925.1	h6.sal.bam	other	483827	483827	0	+	3	0	78	79	3.0
CP008925.1	h6.sal.bam	other	483828	483828	0	+	0	1	78	79	0.0
CP008925.1	h6.sal.bam	other	483829	483829	0	+	3	2	80	78	3.0
CP008925.1	h6.sal.bam	other	483830	483830	0	+	0	0	77	76	0.0
CP008925.1	h6.sal.bam	other	483831	483831	0	+	1	1	78	76	1.0
CP008925.1	h6.sal.bam	other	483832	483832	0	+	1	0	78	75	1.0
CP008925.1	h6.sal.bam	other	483833	483833	0	+	0	0	77	75	0.0
CP008925.1	h6.sal.bam	other	483834	483834	0	+	1	1	77	82	1.0
CP008925.1	h6.sal.bam	other	483835	483835	0	+	1	0	78	81	1.0
CP008925.1	h6.sal.bam	other	483836	483836	0	+	1	2	78	82	1.0
CP008925.1	h6.sal.bam	other	483837	483837	0	+	0	0	78	83	0.0
CP008925.1	h6.sal.bam	other	483838	483838	0	+	0	1	75	86	0.0
CP008925.1	h6.sal.bam	other	483839	483839	0	+	0	1	75	88	0.0
CP008925.1	h6.sal.bam	other	483840	483840	0	+	0	0	75	89	0.0
CP008925.1	h6.sal.bam	other	483841	483841	0	+	1	0	76	90	1.0
CP008925.1	h6.sal.bam	other	483842	483842	0	+	2	0	78	90	2.0
CP008925.1	h6.sal.bam	other	483843	483843	0	+	3	2	79	91	3.0
CP008925.1	h6.sal.bam	other	483844	483844	0	+	3	1	82	89	3.0
CP008925.1	h6.sal.bam	other	483845	483845	0	+	2	3	84	90	2.0
CP008925.1	h6.sal.bam	other	483846	483846	0	+	3	3	86	90	3.0
CP008925.1	h6.sal.bam	other	483847	483847	0	+	1	0	87	91	1.0
CP008925.1	h6.sal.bam	other	483848	483848	0	+	5	1	90	91	5.0
CP008925.1	h6.sal.bam	other	483849	483849	0	+	5	2	95	90	5.0
CP008925.1	h6.sal.bam	other	483850	483850	0	+	3	1	95	89	3.0
CP008925.1	h6.sal.bam	other	483851	483851	0	+	2	2	97	89	2.0
CP008925.1	h6.sal.bam	other	483852	483852	0	+	4	4	101	88	4.0
CP008925.1	h6.sal.bam	other	483853	483853	0	+	2	3	99	85	2.0
CP008925.1	h6.sal.bam	other	483854	483854	0	+	1	2	100	82	1.0
CP008925.1	h6.sal.bam	other	483855	483855	0	+	0	1	99	80	0.0
CP008925.1	h6.sal.bam	other	483856	483856	0	+	3	2	99	79	3.0
CP008925.1	h6.sal.bam	other	483857	483857	0	+	2	1	100	77	2.0
CP008925.1	h6.sal.bam	other	483858	483858	0	+	0	1	100	76	0.0
CP008925.1	h6.sal.bam	other	483859	483859	0	+	2	0	101	75	2.0
CP008925.1	h6.sal.bam	other	483860	483860	0	+	1	0	101	78	1.0
CP008925.1	h6.sal.bam	other	483861	483861	0	+	2	1	98	78	2.0
CP008925.1	h6.sal.bam	other	483862	483862	0	+	2	1	98	79	2.0
CP008925.1	h6.sal.bam	other	483863	483863	0	+	1	1	99	78	1.0
CP008925.1	h6.sal.bam	other	483864	483864	0	+	0	1	99	78	0.0
CP008925.1	h6.sal.bam	other	483865	483865	0	+	3	1	102	78	3.0
CP008925.1	h6.sal.bam	other	483866	483866	0	+	0	0	101	77	0.0
CP008925.1	h6.sal.bam	other	483867	483867	0	+	4	1	105	79	4.0
CP008925.1	h6.sal.bam	other	483868	483868	0	+	1	0	106	80	1.0
CP008925.1	h6.sal.bam	other	483869	483869	0	+	2	0	107	80	2.0
CP008925.1	h6.sal.bam	other	483870	483870	0	+	1	2	105	80	1.0
CP008925.1	h6.sal.bam	other	483871	483871	0	+	1	2	106	78	1.0
CP008925.1	h6.sal.bam	other	483872	483872	0	+	0	0	106	78	0.0
CP008925.1	h6.sal.bam	other	483873	483873	0	+	1	2	107	80	1.0
CP008925.1	h6.sal.bam	other	483874	483874	0	+	2	0	109	78	2.0
CP008925.1	h6.sal.bam	other	483875	483875	0	+	1	1	110	80	1.0
CP008925.1	h6.sal.bam	other	483876	483876	0	+	1	2	105	80	1.0
CP008925.1	h6.sal.bam	other	483877	483877	0	+	1	0	106	78	1.0
CP008925.1	h6.sal.bam	other	483878	483878	0	+	0	2	106	78	0.0
CP008925.1	h6.sal.bam	other	483879	483879	0	+	5	1	110	76	5.0
CP008925.1	h6.sal.bam	other	483880	483880	0	+	0	0	109	77	0.0
CP008925.1	h6.sal.bam	other	483881	483881	0	+	0	1	108	77	0.0
CP008925.1	h6.sal.bam	other	483882	483882	0	+	0	1	107	76	0.0
CP008925.1	h6.sal.bam	other	483883	483883	0	+	0	2	107	78	0.0
CP008925.1	h6.sal.bam	other	483884	483884	0	+	2	1	105	76	2.0
CP008925.1	h6.sal.bam	other	483885	483885	0	+	2	2	106	75	2.0
CP008925.1	h6.sal.bam	other	483886	483886	0	+	2	0	108	78	2.0
CP008925.1	h6.sal.bam	other	483887	483887	0	+	1	3	107	79	1.0
CP008925.1	h6.sal.bam	other	483888	483888	0	+	1	1	108	76	1.0
CP008925.1	h6.sal.bam	other	483889	483889	0	+	0	0	106	75	0.0
CP008925.1	h6.sal.bam	other	483890	483890	0	+	1	1	104	77	1.0
CP008925.1	h6.sal.bam	other	483891	483891	0	+	1	2	105	76	1.0
CP008925.1	h6.sal.bam	other	483892	483892	0	+	0	1	103	77	0.0
CP008925.1	h6.sal.bam	other	483893	483893	0	+	1	0	101	76	1.0
CP008925.1	h6.sal.bam	other	483894	483894	0	+	0	0	101	78	0.0
CP008925.1	h6.sal.bam	other	483895	483895	0	+	1	0	101	78	1.0
CP008925.1	h6.sal.bam	other	483896	483896	0	+	1	1	102	80	1.0
CP008925.1	h6.sal.bam	other	483897	483897	0	+	2	2	101	80	2.0
CP008925.1	h6.sal.bam	other	483898	483898	0	+	3	0	103	80	3.0
CP008925.1	h6.sal.bam	other	483899	483899	0	+	0	1	102	80	0.0
CP008925.1	h6.sal.bam	other	483900	483900	0	+	1	2	102	79	1.0
CP008925.1	h6.sal.bam	other	483901	483901	0	+	0	2	102	78	0.0
CP008925.1	h6.sal.bam	other	483902	483902	0	+	1	2	100	76	1.0
CP008925.1	h6.sal.bam	other	483903	483903	0	+	0	0	100	74	0.0
CP008925.1	h6.sal.bam	other	483904	483904	0	+	0	0	98	75	0.0
CP008925.1	h6.sal.bam	other	483905	483905	0	+	3	0	99	75	3.0
CP008925.1	h6.sal.bam	other	483906	483906	0	+	1	3	100	75	1.0
CP008925.1	h6.sal.bam	other	483907	483907	0	+	5	2	105	74	5.0
CP008925.1	h6.sal.bam	other	483908	483908	0	+	0	0	105	72	0.0
CP008925.1	h6.sal.bam	other	483909	483909	0	+	4	0	108	73	4.0
CP008925.1	h6.sal.bam	other	483910	483910	0	+	3	1	109	73	3.0
CP008925.1	h6.sal.bam	other	483911	483911	0	+	0	3	109	72	0.0
CP008925.1	h6.sal.bam	other	483912	483912	0	+	1	3	110	70	1.0
CP008925.1	h6.sal.bam	other	483913	483913	0	+	2	4	112	67	2.0
CP008925.1	h6.sal.bam	other	483914	483914	0	+	1	1	112	65	1.0
CP008925.1	h6.sal.bam	other	483915	483915	0	+	3	1	115	65	3.0
CP008925.1	h6.sal.bam	other	483916	483916	0	+	0	0	115	64	0.0
CP008925.1	h6.sal.bam	other	483917	483917	0	+	1	1	114	65	1.0
CP008925.1	h6.sal.bam	other	483918	483918	0	+	1	0	109	65	1.0
CP008925.1	h6.sal.bam	other	483919	483919	0	+	0	3	109	68	0.0
CP008925.1	h6.sal.bam	other	483920	483920	0	+	0	3	98	67	0.0
CP008925.1	h6.sal.bam	other	483921	483921	0	+	0	3	98	65	0.0
CP008925.1	h6.sal.bam	other	483922	483922	0	+	1	0	99	62	1.0
CP008925.1	h6.sal.bam	other	483923	483923	0	+	6	0	105	63	6.0
CP008925.1	h6.sal.bam	other	483924	483924	0	+	0	1	100	63	0.0
CP008925.1	h6.sal.bam	other	483925	483925	0	+	0	1	95	64	0.0
CP008925.1	h6.sal.bam	other	483926	483926	0	+	2	1	93	65	2.0
CP008925.1	h6.sal.bam	other	483927	483927	0	+	5	1	96	65	5.0
CP008925.1	h6.sal.bam	other	483928	483928	0	+	1	0	95	66	1.0
CP008925.1	h6.sal.bam	other	483929	483929	0	+	0	0	95	68	0.0
CP008925.1	h6.sal.bam	other	483930	483930	0	+	1	0	96	69	1.0
CP008925.1	h6.sal.bam	other	483931	483931	0	+	1	2	95	70	1.0
CP008925.1	h6.sal.bam	other	483932	483932	0	+	0	0	93	68	0.0
CP008925.1	h6.sal.bam	other	483933	483933	0	+	1	1	94	69	1.0
CP008925.1	h6.sal.bam	other	483934	483934	0	+	1	0	92	70	1.0
CP008925.1	h6.sal.bam	other	483935	483935	0	+	0	0	90	71	0.0
CP008925.1	h6.sal.bam	other	483936	483936	0	+	1	3	89	71	1.0
CP008925.1	h6.sal.bam	other	483937	483937	0	+	1	0	90	68	1.0
CP008925.1	h6.sal.bam	other	483938	483938	0	+	1	0	90	70	1.0
CP008925.1	h6.sal.bam	other	483939	483939	0	+	1	1	91	71	1.0
CP008925.1	h6.sal.bam	other	483940	483940	0	+	1	2	89	73	1.0
CP008925.1	h6.sal.bam	other	483941	483941	0	+	2	0	91	74	2.0
CP008925.1	h6.sal.bam	other	483942	483942	0	+	1	2	88	74	1.0
CP008925.1	h6.sal.bam	other	483943	483943	0	+	2	0	89	74	2.0
CP008925.1	h6.sal.bam	other	483944	483944	0	+	0	0	87	77	0.0
CP008925.1	h6.sal.bam	other	483945	483945	0	+	0	0	84	81	0.0
CP008925.1	h6.sal.bam	other	483946	483946	0	+	1	2	85	83	1.0
CP008925.1	h6.sal.bam	other	483947	483947	0	+	0	2	85	83	0.0
CP008925.1	h6.sal.bam	other	483948	483948	0	+	0	2	85	82	0.0
CP008925.1	h6.sal.bam	other	483949	483949	0	+	0	1	83	85	0.0
CP008925.1	h6.sal.bam	other	483950	483950	0	+	1	0	81	84	1.0
CP008925.1	h6.sal.bam	other	483951	483951	0	+	1	0	82	84	1.0
CP008925.1	h6.sal.bam	other	483952	483952	0	+	2	1	84	86	2.0
CP008925.1	h6.sal.bam	other	483953	483953	0	+	1	0	85	85	1.0
CP008925.1	h6.sal.bam	other	483954	483954	0	+	0	1	80	85	0.0
CP008925.1	h6.sal.bam	other	483955	483955	0	+	5	2	84	85	5.0
CP008925.1	h6.sal.bam	GAAC	483956	483956	483964	+	1	1	85	85	1.0
CP008925.1	h6.sal.bam	other	483957	483957	0	+	0	3	85	84	0.0
CP008925.1	h6.sal.bam	GAAC	483958	483958	483964	+	1	0	86	82	1.0
CP008925.1	h6.sal.bam	other	483959	483959	0	+	2	2	83	85	2.0
CP008925.1	h6.sal.bam	other	483960	483960	0	+	0	1	83	84	0.0
CP008925.1	h6.sal.bam	other	483961	483961	0	+	2	0	81	84	2.0
CP008925.1	h6.sal.bam	other	483962	483962	0	+	2	0	83	84	2.0
CP008925.1	h6.sal.bam	other	483963	483963	0	+	5	0	88	84	5.0
CP008925.1	h6.sal.bam	other	483964	483964	0	+	1	2	89	86	1.0
CP008925.1	h6.sal.bam	other	483965	483965	0	+	1	1	88	85	1.0
CP008925.1	h6.sal.bam	other	483966	483966	0	+	0	2	88	86	0.0
CP008925.1	h6.sal.bam	other	483967	483967	0	+	3	2	91	86	3.0
CP008925.1	h6.sal.bam	other	483968	483968	0	+	1	0	91	84	1.0
CP008925.1	h6.sal.bam	other	483969	483969	0	+	0	2	91	84	0.0
CP008925.1	h6.sal.bam	other	483970	483970	0	+	0	1	90	85	0.0
CP008925.1	h6.sal.bam	other	483971	483971	0	+	0	0	89	85	0.0
CP008925.1	h6.sal.bam	other	483972	483972	0	+	2	2	89	86	2.0
CP008925.1	h6.sal.bam	GAAC	483973	483973	483964	+	1	0	87	84	1.0
CP008925.1	h6.sal.bam	other	483974	483974	0	+	2	1	89	84	2.0
CP008925.1	h6.sal.bam	GAAC	483975	483975	483964	+	4	0	92	85	4.0
CP008925.1	h6.sal.bam	other	483976	483976	0	+	0	0	92	85	0.0
CP008925.1	h6.sal.bam	other	483977	483977	0	+	1	0	93	88	1.0
CP008925.1	h6.sal.bam	other	483978	483978	0	+	1	1	94	89	1.0
CP008925.1	h6.sal.bam	other	483979	483979	0	+	0	0	94	89	0.0
CP008925.1	h6.sal.bam	other	483980	483980	0	+	2	0	93	90	2.0
CP008925.1	h6.sal.bam	other	483981	483981	0	+	0	2	92	90	0.0
CP008925.1	h6.sal.bam	other	483982	483982	0	+	3	0	90	88	3.0
CP008925.1	h6.sal.bam	other	483983	483983	0	+	1	1	91	88	1.0
CP008925.1	h6.sal.bam	other	483984	483984	0	+	1	0	88	87	1.0
CP008925.1	h6.sal.bam	other	483985	483985	0	+	0	0	85	92	0.0
CP008925.1	h6.sal.bam	other	483986	483986	0	+	1	1	85	92	1.0
CP008925.1	h6.sal.bam	other	483987	483987	0	+	0	1	85	91	0.0
CP008925.1	h6.sal.bam	other	483988	483988	0	+	1	2	84	91	1.0
CP008925.1	h6.sal.bam	other	483989	483989	0	+	1	2	84	89	1.0
CP008925.1	h6.sal.bam	other	483990	483990	0	+	1	1	82	88	1.0
CP008925.1	h6.sal.bam	other	483991	483991	0	+	0	0	82	87	0.0
CP008925.1	h6.sal.bam	other	483992	483992	0	+	2	1	83	89	2.0
CP008925.1	h6.sal.bam	other	483993	483993	0	+	1	3	84	88	1.0
CP008925.1	h6.sal.bam	other	483994	483994	0	+	0	3	84	85	0.0
CP008925.1	h6.sal.bam	other	483995	483995	0	+	0	0	84	82	0.0
CP008925.1	h6.sal.bam	other	483996	483996	0	+	1	0	85	82	1.0
CP008925.1	h6.sal.bam	other	483997	483997	0	+	2	0	86	83	2.0
CP008925.1	h6.sal.bam	other	483998	483998	0	+	2	1	82	83	2.0
CP008925.1	h6.sal.bam	other	483999	483999	0	+	0	1	82	82	0.0
CP008925.1	h6.sal.bam	other	484000	484000	0	+	1	2	83	81	1.0
CP008925.1	h6.sal.bam	other	484001	484001	0	+	0	1	81	83	0.0
CP008925.1	h6.sal.bam	other	484002	484002	0	+	1	2	77	82	1.0
CP008925.1	h6.sal.bam	other	484003	484003	0	+	0	2	76	80	0.0
CP008925.1	h6.sal.bam	other	484004	484004	0	+	1	1	77	79	1.0
CP008925.1	h6.sal.bam	other	484005	484005	0	+	0	1	76	79	0.0
CP008925.1	h6.sal.bam	other	484006	484006	0	+	3	0	78	79	3.0
CP008925.1	h6.sal.bam	other	484007	484007	0	+	1	1	79	79	1.0
CP008925.1	h6.sal.bam	other	484008	484008	0	+	0	2	77	81	0.0
CP008925.1	h6.sal.bam	other	484009	484009	0	+	2	1	79	79	2.0
CP008925.1	h6.sal.bam	other	484010	484010	0	+	1	0	80	79	1.0
CP008925.1	h6.sal.bam	other	484011	484011	0	+	2	2	81	79	2.0
CP008925.1	h6.sal.bam	other	484012	484012	0	+	0	1	78	78	0.0
CP008925.1	h6.sal.bam	other	484013	484013	0	+	1	2	79	77	1.0
CP008925.1	h6.sal.bam	other	484014	484014	0	+	1	1	80	76	1.0
CP008925.1	h6.sal.bam	other	484015	484015	0	+	1	3	80	77	1.0
CP008925.1	h6.sal.bam	other	484016	484016	0	+	1	2	79	77	1.0
CP008925.1	h6.sal.bam	other	484017	484017	0	+	1	3	79	75	1.0
CP008925.1	h6.sal.bam	other	484018	484018	0	+	3	2	80	72	3.0
CP008925.1	h6.sal.bam	other	484019	484019	0	+	2	2	82	70	2.0
CP008925.1	h6.sal.bam	other	484020	484020	0	+	1	2	83	70	1.0
CP008925.1	h6.sal.bam	other	484021	484021	0	+	3	2	85	72	3.0
CP008925.1	h6.sal.bam	other	484022	484022	0	+	0	1	85	71	0.0
CP008925.1	h6.sal.bam	other	484023	484023	0	+	2	5	87	73	2.0
CP008925.1	h6.sal.bam	other	484024	484024	0	+	0	0	87	68	0.0
CP008925.1	h6.sal.bam	other	484025	484025	0	+	3	0	89	68	3.0
CP008925.1	h6.sal.bam	other	484026	484026	0	+	5	1	93	68	5.0
CP008925.1	h6.sal.bam	other	484027	484027	0	+	3	0	94	67	3.0
CP008925.1	h6.sal.bam	other	484028	484028	0	+	0	0	92	72	0.0
CP008925.1	h6.sal.bam	other	484029	484029	0	+	0	1	87	72	0.0
CP008925.1	h6.sal.bam	other	484030	484030	0	+	1	2	88	71	1.0
CP008925.1	h6.sal.bam	other	484031	484031	0	+	1	1	88	70	1.0
CP008925.1	h6.sal.bam	other	484032	484032	0	+	1	1	87	71	1.0
CP008925.1	h6.sal.bam	other	484033	484033	0	+	1	2	88	70	1.0
CP008925.1	h6.sal.bam	other	484034	484034	0	+	0	1	87	72	0.0
CP008925.1	h6.sal.bam	other	484035	484035	0	+	1	1	88	73	1.0
CP008925.1	h6.sal.bam	other	484036	484036	0	+	1	0	86	72	1.0
CP008925.1	h6.sal.bam	other	484037	484037	0	+	0	1	86	72	0.0
CP008925.1	h6.sal.bam	other	484038	484038	0	+	0	1	81	72	0.0
CP008925.1	h6.sal.bam	other	484039	484039	0	+	4	2	84	71	4.0
CP008925.1	h6.sal.bam	other	484040	484040	0	+	0	2	83	71	0.0
CP008925.1	h6.sal.bam	other	484041	484041	0	+	0	2	83	72	0.0
CP008925.1	h6.sal.bam	other	484042	484042	0	+	3	0	83	72	3.0
CP008925.1	h6.sal.bam	other	484043	484043	0	+	0	1	82	75	0.0
CP008925.1	h6.sal.bam	other	484044	484044	0	+	1	1	83	74	1.0
CP008925.1	h6.sal.bam	other	484045	484045	0	+	0	1	83	74	0.0
CP008925.1	h6.sal.bam	other	484046	484046	0	+	0	1	80	73	0.0
CP008925.1	h6.sal.bam	other	484047	484047	0	+	1	0	81	76	1.0
CP008925.1	h6.sal.bam	other	484048	484048	0	+	0	2	81	77	0.0
CP008925.1	h6.sal.bam	other	484049	484049	0	+	2	0	81	75	2.0
CP008925.1	h6.sal.bam	other	484050	484050	0	+	1	2	78	78	1.0
CP008925.1	h6.sal.bam	other	484051	484051	0	+	2	1	80	76	2.0
CP008925.1	h6.sal.bam	other	484052	484052	0	+	1	1	80	75	1.0
CP008925.1	h6.sal.bam	other	484053	484053	0	+	1	2	80	77	1.0
CP008925.1	h6.sal.bam	other	484054	484054	0	+	1	0	81	75	1.0
CP008925.1	h6.sal.bam	other	484055	484055	0	+	0	0	79	78	0.0
CP008925.1	h6.sal.bam	other	484056	484056	0	+	0	1	79	82	0.0
CP008925.1	h6.sal.bam	other	484057	484057	0	+	1	2	77	81	1.0
CP008925.1	h6.sal.bam	other	484058	484058	0	+	0	1	76	79	0.0
CP008925.1	h6.sal.bam	other	484059	484059	0	+	0	1	75	82	0.0
CP008925.1	h6.sal.bam	other	484060	484060	0	+	0	0	74	85	0.0
CP008925.1	h6.sal.bam	other	484061	484061	0	+	2	1	76	86	2.0
CP008925.1	h6.sal.bam	other	484062	484062	0	+	0	0	76	87	0.0
CP008925.1	h6.sal.bam	other	484063	484063	0	+	1	0	76	88	1.0
CP008925.1	h6.sal.bam	other	484064	484064	0	+	2	1	77	89	2.0
CP008925.1	h6.sal.bam	other	484065	484065	0	+	1	2	77	88	1.0
CP008925.1	h6.sal.bam	other	484066	484066	0	+	3	0	80	86	3.0
CP008925.1	h6.sal.bam	other	484067	484067	0	+	2	0	80	87	2.0
CP008925.1	h6.sal.bam	other	484068	484068	0	+	0	0	79	89	0.0
CP008925.1	h6.sal.bam	GTTC	484069	484069	484077	+	0	1	79	90	0.0
CP008925.1	h6.sal.bam	other	484070	484070	0	+	2	0	81	90	2.0
CP008925.1	h6.sal.bam	GTTC	484071	484071	484077	+	1	0	81	91	1.0
CP008925.1	h6.sal.bam	other	484072	484072	0	+	0	0	79	96	0.0
CP008925.1	h6.sal.bam	other	484073	484073	0	+	1	0	78	96	1.0
CP008925.1	h6.sal.bam	other	484074	484074	0	+	2	4	80	97	2.0
CP008925.1	h6.sal.bam	other	484075	484075	0	+	0	0	79	93	0.0
CP008925.1	h6.sal.bam	other	484076	484076	0	+	1	0	80	94	1.0
CP008925.1	h6.sal.bam	other	484077	484077	0	+	3	0	82	94	3.0
CP008925.1	h6.sal.bam	other	484078	484078	0	+	0	1	82	94	0.0
CP008925.1	h6.sal.bam	other	484079	484079	0	+	0	1	81	94	0.0
CP008925.1	h6.sal.bam	other	484080	484080	0	+	0	1	81	94	0.0
CP008925.1	h6.sal.bam	other	484081	484081	0	+	0	1	77	93	0.0
CP008925.1	h6.sal.bam	other	484082	484082	0	+	1	2	77	92	1.0
CP008925.1	h6.sal.bam	other	484083	484083	0	+	1	0	78	90	1.0
CP008925.1	h6.sal.bam	other	484084	484084	0	+	0	1	76	90	0.0
CP008925.1	h6.sal.bam	other	484085	484085	0	+	0	0	76	90	0.0
CP008925.1	h6.sal.bam	GTTC	484086	484086	484077	+	3	1	77	91	3.0
CP008925.1	h6.sal.bam	other	484087	484087	0	+	0	0	77	90	0.0
CP008925.1	h6.sal.bam	GTTC	484088	484088	484077	+	2	1	78	90	2.0
CP008925.1	h6.sal.bam	other	484089	484089	0	+	2	2	79	89	2.0
CP008925.1	h6.sal.bam	other	484090	484090	0	+	0	3	78	87	0.0
CP008925.1	h6.sal.bam	other	484091	484091	0	+	0	0	77	86	0.0
CP008925.1	h6.sal.bam	other	484092	484092	0	+	0	0	76	86	0.0
CP008925.1	h6.sal.bam	other	484093	484093	0	+	0	0	73	88	0.0
CP008925.1	h6.sal.bam	other	484094	484094	0	+	1	2	72	89	1.0
CP008925.1	h6.sal.bam	other	484095	484095	0	+	0	4	71	90	0.0
CP008925.1	h6.sal.bam	other	484096	484096	0	+	2	1	70	87	2.0
CP008925.1	h6.sal.bam	other	484097	484097	0	+	0	3	70	87	0.0
CP008925.1	h6.sal.bam	other	484098	484098	0	+	2	0	70	85	2.0
CP008925.1	h6.sal.bam	other	484099	484099	0	+	2	0	69	85	2.0
CP008925.1	h6.sal.bam	other	484100	484100	0	+	0	1	64	88	0.0
CP008925.1	h6.sal.bam	other	484101	484101	0	+	0	3	64	87	0.0
CP008925.1	h6.sal.bam	other	484102	484102	0	+	0	1	61	86	0.0
CP008925.1	h6.sal.bam	other	484103	484103	0	+	0	0	59	88	0.0
CP008925.1	h6.sal.bam	other	484104	484104	0	+	2	0	61	91	2.0
CP008925.1	h6.sal.bam	other	484105	484105	0	+	1	1	62	91	1.0
CP008925.1	h6.sal.bam	other	484106	484106	0	+	0	2	61	92	0.0
CP008925.1	h6.sal.bam	other	484107	484107	0	+	2	1	62	90	2.0
CP008925.1	h6.sal.bam	other	484108	484108	0	+	1	3	63	92	1.0
CP008925.1	h6.sal.bam	other	484109	484109	0	+	3	2	66	89	3.0
CP008925.1	h6.sal.bam	other	484110	484110	0	+	0	0	65	88	0.0
CP008925.1	h6.sal.bam	other	484111	484111	0	+	5	0	65	89	5.0
CP008925.1	h6.sal.bam	other	484112	484112	0	+	1	1	66	89	1.0
CP008925.1	h6.sal.bam	other	484113	484113	0	+	1	2	64	90	1.0
CP008925.1	h6.sal.bam	other	484114	484114	0	+	0	3	64	91	0.0
CP008925.1	h6.sal.bam	other	484115	484115	0	+	1	0	65	88	1.0
CP008925.1	h6.sal.bam	other	484116	484116	0	+	2	2	67	88	2.0
CP008925.1	h6.sal.bam	other	484117	484117	0	+	0	3	67	87	0.0
CP008925.1	h6.sal.bam	other	484118	484118	0	+	1	1	68	86	1.0
CP008925.1	h6.sal.bam	other	484119	484119	0	+	2	0	69	85	2.0
CP008925.1	h6.sal.bam	other	484120	484120	0	+	1	0	70	85	1.0
CP008925.1	h6.sal.bam	other	484121	484121	0	+	2	4	72	88	2.0
CP008925.1	h6.sal.bam	other	484122	484122	0	+	1	1	72	85	1.0
CP008925.1	h6.sal.bam	other	484123	484123	0	+	1	0	71	84	1.0
CP008925.1	h6.sal.bam	other	484124	484124	0	+	1	3	72	88	1.0
CP008925.1	h6.sal.bam	other	484125	484125	0	+	3	2	74	85	3.0
CP008925.1	h6.sal.bam	other	484126	484126	0	+	0	1	72	83	0.0
CP008925.1	h6.sal.bam	other	484127	484127	0	+	0	0	71	84	0.0
CP008925.1	h6.sal.bam	other	484128	484128	0	+	1	4	71	84	1.0
CP008925.1	h6.sal.bam	other	484129	484129	0	+	1	2	71	83	1.0
CP008925.1	h6.sal.bam	other	484130	484130	0	+	4	1	75	83	4.0
CP008925.1	h6.sal.bam	other	484131	484131	0	+	0	3	75	83	0.0
CP008925.1	h6.sal.bam	other	484132	484132	0	+	0	1	74	80	0.0
CP008925.1	h6.sal.bam	other	484133	484133	0	+	0	0	74	80	0.0
CP008925.1	h6.sal.bam	other	484134	484134	0	+	0	4	74	80	0.0
CP008925.1	h6.sal.bam	other	484135	484135	0	+	0	1	71	77	0.0
CP008925.1	h6.sal.bam	other	484136	484136	0	+	1	2	72	76	1.0
CP008925.1	h6.sal.bam	other	484137	484137	0	+	1	1	73	74	1.0
CP008925.1	h6.sal.bam	other	484138	484138	0	+	2	1	74	73	2.0
CP008925.1	h6.sal.bam	other	484139	484139	0	+	1	0	68	76	1.0
CP008925.1	h6.sal.bam	other	484140	484140	0	+	0	2	68	77	0.0
CP008925.1	h6.sal.bam	other	484141	484141	0	+	0	2	68	77	0.0
CP008925.1	h6.sal.bam	other	484142	484142	0	+	2	0	70	75	2.0
CP008925.1	h6.sal.bam	other	484143	484143	0	+	0	1	70	75	0.0
CP008925.1	h6.sal.bam	other	484144	484144	0	+	1	1	69	76	1.0
CP008925.1	h6.sal.bam	other	484145	484145	0	+	0	0	68	76	0.0
CP008925.1	h6.sal.bam	other	484146	484146	0	+	2	5	70	77	2.0
CP008925.1	h6.sal.bam	other	484147	484147	0	+	2	0	72	72	2.0
CP008925.1	h6.sal.bam	other	484148	484148	0	+	2	1	73	75	2.0
CP008925.1	h6.sal.bam	other	484149	484149	0	+	0	0	71	76	0.0
CP008925.1	h6.sal.bam	other	484150	484150	0	+	2	1	72	76	2.0
CP008925.1	h6.sal.bam	other	484151	484151	0	+	0	0	72	75	0.0
CP008925.1	h6.sal.bam	other	484152	484152	0	+	0	1	69	80	0.0
CP008925.1	h6.sal.bam	other	484153	484153	0	+	0	1	69	83	0.0
CP008925.1	h6.sal.bam	other	484154	484154	0	+	0	0	69	84	0.0
CP008925.1	h6.sal.bam	other	484155	484155	0	+	0	0	68	84	0.0
CP008925.1	h6.sal.bam	other	484156	484156	0	+	1	0	69	84	1.0
CP008925.1	h6.sal.bam	other	484157	484157	0	+	0	0	69	84	0.0
CP008925.1	h6.sal.bam	other	484158	484158	0	+	1	1	69	84	1.0
CP008925.1	h6.sal.bam	other	484159	484159	0	+	0	0	69	86	0.0
CP008925.1	h6.sal.bam	other	484160	484160	0	+	0	1	69	86	0.0
CP008925.1	h6.sal.bam	other	484161	484161	0	+	3	0	69	90	3.0
CP008925.1	h6.sal.bam	other	484162	484162	0	+	0	0	67	90	0.0
CP008925.1	h6.sal.bam	other	484163	484163	0	+	1	2	68	91	1.0
CP008925.1	h6.sal.bam	other	484164	484164	0	+	1	0	67	89	1.0
CP008925.1	h6.sal.bam	other	484165	484165	0	+	0	0	67	91	0.0
CP008925.1	h6.sal.bam	other	484166	484166	0	+	1	2	68	92	1.0
CP008925.1	h6.sal.bam	other	484167	484167	0	+	0	1	68	92	0.0
CP008925.1	h6.sal.bam	other	484168	484168	0	+	0	0	67	91	0.0
CP008925.1	h6.sal.bam	other	484169	484169	0	+	3	4	70	94	3.0
CP008925.1	h6.sal.bam	other	484170	484170	0	+	1	1	71	91	1.0
CP008925.1	h6.sal.bam	other	484171	484171	0	+	2	1	71	90	2.0
CP008925.1	h6.sal.bam	other	484172	484172	0	+	1	1	71	89	1.0
CP008925.1	h6.sal.bam	other	484173	484173	0	+	0	0	70	89	0.0
CP008925.1	h6.sal.bam	other	484174	484174	0	+	1	3	69	89	1.0
CP008925.1	h6.sal.bam	other	484175	484175	0	+	1	1	70	91	1.0
CP008925.1	h6.sal.bam	other	484176	484176	0	+	0	2	70	90	0.0
CP008925.1	h6.sal.bam	other	484177	484177	0	+	0	3	70	92	0.0
CP008925.1	h6.sal.bam	other	484178	484178	0	+	0	3	70	89	0.0
CP008925.1	h6.sal.bam	other	484179	484179	0	+	0	0	67	87	0.0
CP008925.1	h6.sal.bam	other	484180	484180	0	+	0	2	65	87	0.0
CP008925.1	h6.sal.bam	other	484181	484181	0	+	1	0	66	85	1.0
CP008925.1	h6.sal.bam	other	484182	484182	0	+	4	3	70	86	4.0
CP008925.1	h6.sal.bam	other	484183	484183	0	+	0	1	69	84	0.0
CP008925.1	h6.sal.bam	other	484184	484184	0	+	2	0	68	84	2.0
CP008925.1	h6.sal.bam	other	484185	484185	0	+	2	1	70	84	2.0
CP008925.1	h6.sal.bam	other	484186	484186	0	+	3	0	68	83	3.0
CP008925.1	h6.sal.bam	other	484187	484187	0	+	2	3	68	85	2.0
CP008925.1	h6.sal.bam	other	484188	484188	0	+	0	2	67	84	0.0
CP008925.1	h6.sal.bam	other	484189	484189	0	+	2	0	69	82	2.0
CP008925.1	h6.sal.bam	other	484190	484190	0	+	0	1	69	82	0.0
CP008925.1	h6.sal.bam	other	484191	484191	0	+	2	2	69	81	2.0
CP008925.1	h6.sal.bam	other	484192	484192	0	+	1	1	69	80	1.0
CP008925.1	h6.sal.bam	GAAC	484193	484193	484201	+	0	1	69	79	0.0
CP008925.1	h6.sal.bam	other	484194	484194	0	+	0	2	67	80	0.0
CP008925.1	h6.sal.bam	GAAC	484195	484195	484201	+	2	1	67	78	2.0
CP008925.1	h6.sal.bam	other	484196	484196	0	+	1	0	67	77	1.0
CP008925.1	h6.sal.bam	other	484197	484197	0	+	1	0	66	78	1.0
CP008925.1	h6.sal.bam	other	484198	484198	0	+	0	3	66	78	0.0
CP008925.1	h6.sal.bam	other	484199	484199	0	+	0	0	65	77	0.0
CP008925.1	h6.sal.bam	other	484200	484200	0	+	1	2	63	77	1.0
CP008925.1	h6.sal.bam	other	484201	484201	0	+	2	0	64	75	2.0
CP008925.1	h6.sal.bam	other	484202	484202	0	+	0	1	64	75	0.0
CP008925.1	h6.sal.bam	other	484203	484203	0	+	1	2	63	77	1.0
CP008925.1	h6.sal.bam	other	484204	484204	0	+	0	2	63	76	0.0
CP008925.1	h6.sal.bam	other	484205	484205	0	+	1	1	61	77	1.0
CP008925.1	h6.sal.bam	other	484206	484206	0	+	2	0	63	76	2.0
CP008925.1	h6.sal.bam	other	484207	484207	0	+	0	1	63	79	0.0
CP008925.1	h6.sal.bam	other	484208	484208	0	+	0	0	63	80	0.0
CP008925.1	h6.sal.bam	other	484209	484209	0	+	0	1	63	80	0.0
CP008925.1	h6.sal.bam	GAAC	484210	484210	484201	+	3	0	66	81	3.0
CP008925.1	h6.sal.bam	other	484211	484211	0	+	0	1	65	83	0.0
CP008925.1	h6.sal.bam	GAAC	484212	484212	484201	+	1	0	63	82	1.0
CP008925.1	h6.sal.bam	other	484213	484213	0	+	0	4	63	82	0.0
CP008925.1	h6.sal.bam	other	484214	484214	0	+	0	0	62	81	0.0
CP008925.1	h6.sal.bam	other	484215	484215	0	+	1	2	63	81	1.0
CP008925.1	h6.sal.bam	other	484216	484216	0	+	3	1	66	80	3.0
CP008925.1	h6.sal.bam	other	484217	484217	0	+	7	1	71	81	7.0
CP008925.1	h6.sal.bam	other	484218	484218	0	+	0	0	71	80	0.0
CP008925.1	h6.sal.bam	other	484219	484219	0	+	1	1	71	80	1.0
CP008925.1	h6.sal.bam	other	484220	484220	0	+	1	0	72	79	1.0
CP008925.1	h6.sal.bam	other	484221	484221	0	+	1	0	70	80	1.0
CP008925.1	h6.sal.bam	other	484222	484222	0	+	0	3	69	85	0.0
CP008925.1	h6.sal.bam	other	484223	484223	0	+	1	1	68	84	1.0
CP008925.1	h6.sal.bam	other	484224	484224	0	+	1	0	69	84	1.0
CP008925.1	h6.sal.bam	other	484225	484225	0	+	4	1	71	85	4.0
CP008925.1	h6.sal.bam	other	484226	484226	0	+	1	4	72	84	1.0
CP008925.1	h6.sal.bam	other	484227	484227	0	+	1	4	73	86	1.0
CP008925.1	h6.sal.bam	other	484228	484228	0	+	1	3	73	84	1.0
CP008925.1	h6.sal.bam	other	484229	484229	0	+	1	0	74	81	1.0
CP008925.1	h6.sal.bam	other	484230	484230	0	+	2	0	76	81	2.0
CP008925.1	h6.sal.bam	other	484231	484231	0	+	0	1	75	82	0.0
CP008925.1	h6.sal.bam	other	484232	484232	0	+	2	2	77	81	2.0
CP008925.1	h6.sal.bam	other	484233	484233	0	+	2	0	78	79	2.0
CP008925.1	h6.sal.bam	other	484234	484234	0	+	1	2	79	80	1.0
CP008925.1	h6.sal.bam	other	484235	484235	0	+	0	3	78	78	0.0
CP008925.1	h6.sal.bam	other	484236	484236	0	+	1	0	77	75	1.0
CP008925.1	h6.sal.bam	other	484237	484237	0	+	1	1	78	75	1.0
CP008925.1	h6.sal.bam	other	484238	484238	0	+	1	0	78	76	1.0
CP008925.1	h6.sal.bam	other	484239	484239	0	+	1	2	78	77	1.0
CP008925.1	h6.sal.bam	other	484240	484240	0	+	0	1	78	75	0.0
CP008925.1	h6.sal.bam	other	484241	484241	0	+	1	2	79	75	1.0
CP008925.1	h6.sal.bam	other	484242	484242	0	+	2	0	81	74	2.0
CP008925.1	h6.sal.bam	other	484243	484243	0	+	1	3	82	74	1.0
CP008925.1	h6.sal.bam	other	484244	484244	0	+	1	1	80	78	1.0
CP008925.1	h6.sal.bam	other	484245	484245	0	+	0	0	79	79	0.0
CP008925.1	h6.sal.bam	other	484246	484246	0	+	1	0	78	79	1.0
CP008925.1	h6.sal.bam	other	484247	484247	0	+	2	3	79	81	2.0
CP008925.1	h6.sal.bam	other	484248	484248	0	+	3	2	82	78	3.0
CP008925.1	h6.sal.bam	other	484249	484249	0	+	1	0	81	79	1.0
CP008925.1	h6.sal.bam	other	484250	484250	0	+	2	3	83	80	2.0
CP008925.1	h6.sal.bam	other	484251	484251	0	+	1	1	84	77	1.0
CP008925.1	h6.sal.bam	other	484252	484252	0	+	1	0	85	76	1.0
CP008925.1	h6.sal.bam	other	484253	484253	0	+	0	1	85	77	0.0
CP008925.1	h6.sal.bam	other	484254	484254	0	+	0	0	85	76	0.0
CP008925.1	h6.sal.bam	other	484255	484255	0	+	1	0	85	77	1.0
CP008925.1	h6.sal.bam	other	484256	484256	0	+	1	1	86	79	1.0
CP008925.1	h6.sal.bam	other	484257	484257	0	+	0	1	82	78	0.0
CP008925.1	h6.sal.bam	other	484258	484258	0	+	0	1	82	77	0.0
CP008925.1	h6.sal.bam	other	484259	484259	0	+	4	0	84	76	4.0
CP008925.1	h6.sal.bam	other	484260	484260	0	+	2	1	83	76	2.0
CP008925.1	h6.sal.bam	other	484261	484261	0	+	3	1	84	78	3.0
CP008925.1	h6.sal.bam	other	484262	484262	0	+	4	2	86	77	4.0
CP008925.1	h6.sal.bam	other	484263	484263	0	+	3	0	87	77	3.0
CP008925.1	h6.sal.bam	other	484264	484264	0	+	0	0	84	82	0.0
CP008925.1	h6.sal.bam	other	484265	484265	0	+	2	0	86	84	2.0
CP008925.1	h6.sal.bam	other	484266	484266	0	+	1	1	87	85	1.0
CP008925.1	h6.sal.bam	other	484267	484267	0	+	0	2	87	84	0.0
CP008925.1	h6.sal.bam	other	484268	484268	0	+	0	0	87	84	0.0
CP008925.1	h6.sal.bam	other	484269	484269	0	+	3	0	88	85	3.0
CP008925.1	h6.sal.bam	other	484270	484270	0	+	0	0	88	85	0.0
CP008925.1	h6.sal.bam	other	484271	484271	0	+	1	1	88	85	1.0
CP008925.1	h6.sal.bam	other	484272	484272	0	+	0	1	87	84	0.0
CP008925.1	h6.sal.bam	other	484273	484273	0	+	0	1	87	83	0.0
CP008925.1	h6.sal.bam	other	484274	484274	0	+	2	0	88	84	2.0
CP008925.1	h6.sal.bam	other	484275	484275	0	+	2	0	90	84	2.0
CP008925.1	h6.sal.bam	other	484276	484276	0	+	2	0	90	87	2.0
CP008925.1	h6.sal.bam	other	484277	484277	0	+	1	4	90	87	1.0
CP008925.1	h6.sal.bam	other	484278	484278	0	+	0	1	90	83	0.0
CP008925.1	h6.sal.bam	other	484279	484279	0	+	1	2	91	83	1.0
CP008925.1	h6.sal.bam	other	484280	484280	0	+	2	2	92	83	2.0
CP008925.1	h6.sal.bam	other	484281	484281	0	+	0	1	90	82	0.0
CP008925.1	h6.sal.bam	other	484282	484282	0	+	0	2	90	81	0.0
CP008925.1	h6.sal.bam	other	484283	484283	0	+	2	0	89	82	2.0
CP008925.1	h6.sal.bam	other	484284	484284	0	+	8	2	97	85	8.0
CP008925.1	h6.sal.bam	other	484285	484285	0	+	0	2	97	83	0.0
CP008925.1	h6.sal.bam	other	484286	484286	0	+	0	0	97	84	0.0
CP008925.1	h6.sal.bam	other	484287	484287	0	+	0	1	95	84	0.0
CP008925.1	h6.sal.bam	other	484288	484288	0	+	0	2	95	83	0.0
CP008925.1	h6.sal.bam	other	484289	484289	0	+	2	0	97	81	2.0
CP008925.1	h6.sal.bam	other	484290	484290	0	+	1	2	94	82	1.0
CP008925.1	h6.sal.bam	other	484291	484291	0	+	1	1	95	80	1.0
CP008925.1	h6.sal.bam	other	484292	484292	0	+	4	0	93	80	4.0
CP008925.1	h6.sal.bam	other	484293	484293	0	+	1	0	94	82	1.0
CP008925.1	h6.sal.bam	other	484294	484294	0	+	1	1	94	82	1.0
CP008925.1	h6.sal.bam	other	484295	484295	0	+	1	5	94	81	1.0
CP008925.1	h6.sal.bam	other	484296	484296	0	+	1	1	94	77	1.0
CP008925.1	h6.sal.bam	other	484297	484297	0	+	1	2	95	76	1.0
CP008925.1	h6.sal.bam	other	484298	484298	0	+	0	1	94	79	0.0
CP008925.1	h6.sal.bam	other	484299	484299	0	+	2	1	95	79	2.0
CP008925.1	h6.sal.bam	other	484300	484300	0	+	1	2	92	80	1.0
CP008925.1	h6.sal.bam	other	484301	484301	0	+	2	4	93	78	2.0
CP008925.1	h6.sal.bam	other	484302	484302	0	+	1	1	93	74	1.0
CP008925.1	h6.sal.bam	other	484303	484303	0	+	2	0	93	74	2.0
CP008925.1	h6.sal.bam	other	484304	484304	0	+	2	0	95	76	2.0
CP008925.1	h6.sal.bam	other	484305	484305	0	+	1	1	94	76	1.0
CP008925.1	h6.sal.bam	other	484306	484306	0	+	1	0	95	75	1.0
CP008925.1	h6.sal.bam	other	484307	484307	0	+	0	1	93	75	0.0
CP008925.1	h6.sal.bam	other	484308	484308	0	+	2	0	93	74	2.0
CP008925.1	h6.sal.bam	other	484309	484309	0	+	1	0	93	78	1.0
CP008925.1	h6.sal.bam	other	484310	484310	0	+	2	0	94	82	2.0
CP008925.1	h6.sal.bam	other	484311	484311	0	+	2	1	95	83	2.0
CP008925.1	h6.sal.bam	other	484312	484312	0	+	2	1	97	82	2.0
CP008925.1	h6.sal.bam	other	484313	484313	0	+	1	1	97	81	1.0
CP008925.1	h6.sal.bam	other	484314	484314	0	+	0	0	96	82	0.0
CP008925.1	h6.sal.bam	other	484315	484315	0	+	0	1	96	82	0.0
CP008925.1	h6.sal.bam	other	484316	484316	0	+	0	2	93	82	0.0
CP008925.1	h6.sal.bam	other	484317	484317	0	+	1	4	94	80	1.0
CP008925.1	h6.sal.bam	other	484318	484318	0	+	3	3	96	76	3.0
CP008925.1	h6.sal.bam	other	484319	484319	0	+	3	1	98	74	3.0
CP008925.1	h6.sal.bam	other	484320	484320	0	+	2	0	99	76	2.0
CP008925.1	h6.sal.bam	other	484321	484321	0	+	2	2	101	76	2.0
CP008925.1	h6.sal.bam	other	484322	484322	0	+	1	0	100	74	1.0
CP008925.1	h6.sal.bam	other	484323	484323	0	+	1	3	98	75	1.0
CP008925.1	h6.sal.bam	other	484324	484324	0	+	2	1	99	73	2.0
CP008925.1	h6.sal.bam	other	484325	484325	0	+	0	0	97	73	0.0
CP008925.1	h6.sal.bam	other	484326	484326	0	+	1	0	96	75	1.0
CP008925.1	h6.sal.bam	other	484327	484327	0	+	3	1	99	75	3.0
CP008925.1	h6.sal.bam	other	484328	484328	0	+	0	0	97	74	0.0
CP008925.1	h6.sal.bam	other	484329	484329	0	+	0	1	97	74	0.0
CP008925.1	h6.sal.bam	other	484330	484330	0	+	3	2	100	73	3.0
CP008925.1	h6.sal.bam	other	484331	484331	0	+	0	0	99	71	0.0
CP008925.1	h6.sal.bam	other	484332	484332	0	+	1	0	100	73	1.0
CP008925.1	h6.sal.bam	other	484333	484333	0	+	1	0	101	73	1.0
CP008925.1	h6.sal.bam	other	484334	484334	0	+	0	1	97	73	0.0
CP008925.1	h6.sal.bam	other	484335	484335	0	+	2	3	97	72	2.0
CP008925.1	h6.sal.bam	other	484336	484336	0	+	0	0	94	69	0.0
CP008925.1	h6.sal.bam	other	484337	484337	0	+	1	2	91	69	1.0
CP008925.1	h6.sal.bam	other	484338	484338	0	+	1	4	89	68	1.0
CP008925.1	h6.sal.bam	other	484339	484339	0	+	2	2	91	64	2.0
CP008925.1	h6.sal.bam	other	484340	484340	0	+	0	2	89	63	0.0
CP008925.1	h6.sal.bam	other	484341	484341	0	+	3	0	91	61	3.0
CP008925.1	h6.sal.bam	other	484342	484342	0	+	1	1	89	62	1.0
CP008925.1	h6.sal.bam	other	484343	484343	0	+	2	1	91	62	2.0
CP008925.1	h6.sal.bam	other	484344	484344	0	+	2	0	93	61	2.0
CP008925.1	h6.sal.bam	other	484345	484345	0	+	1	0	94	61	1.0
CP008925.1	h6.sal.bam	other	484346	484346	0	+	0	0	93	63	0.0
CP008925.1	h6.sal.bam	other	484347	484347	0	+	0	1	93	64	0.0
CP008925.1	h6.sal.bam	other	484348	484348	0	+	2	1	93	64	2.0
CP008925.1	h6.sal.bam	other	484349	484349	0	+	2	0	93	63	2.0
CP008925.1	h6.sal.bam	other	484350	484350	0	+	0	3	93	65	0.0
CP008925.1	h6.sal.bam	other	484351	484351	0	+	0	1	91	62	0.0
CP008925.1	h6.sal.bam	other	484352	484352	0	+	0	0	90	61	0.0
CP008925.1	h6.sal.bam	other	484353	484353	0	+	1	1	91	61	1.0
CP008925.1	h6.sal.bam	other	484354	484354	0	+	3	2	93	60	3.0
CP008925.1	h6.sal.bam	other	484355	484355	0	+	1	1	92	61	1.0
CP008925.1	h6.sal.bam	other	484356	484356	0	+	0	1	92	60	0.0
CP008925.1	h6.sal.bam	other	484357	484357	0	+	1	1	91	60	1.0
CP008925.1	h6.sal.bam	other	484358	484358	0	+	0	3	91	59	0.0
CP008925.1	h6.sal.bam	other	484359	484359	0	+	1	1	84	56	1.0
CP008925.1	h6.sal.bam	other	484360	484360	0	+	3	2	87	55	3.0
CP008925.1	h6.sal.bam	other	484361	484361	0	+	0	0	87	53	0.0
CP008925.1	h6.sal.bam	other	484362	484362	0	+	1	0	88	54	1.0
CP008925.1	h6.sal.bam	other	484363	484363	0	+	3	0	91	55	3.0
CP008925.1	h6.sal.bam	other	484364	484364	0	+	2	1	90	55	2.0
CP008925.1	h6.sal.bam	other	484365	484365	0	+	0	1	88	54	0.0
CP008925.1	h6.sal.bam	other	484366	484366	0	+	1	0	89	53	1.0
CP008925.1	h6.sal.bam	other	484367	484367	0	+	0	2	85	55	0.0
CP008925.1	h6.sal.bam	other	484368	484368	0	+	1	0	85	55	1.0
CP008925.1	h6.sal.bam	other	484369	484369	0	+	0	1	84	55	0.0
CP008925.1	h6.sal.bam	other	484370	484370	0	+	1	0	84	56	1.0
CP008925.1	h6.sal.bam	other	484371	484371	0	+	0	5	84	56	0.0
CP008925.1	h6.sal.bam	other	484372	484372	0	+	2	0	85	54	2.0
CP008925.1	h6.sal.bam	other	484373	484373	0	+	0	1	85	54	0.0
CP008925.1	h6.sal.bam	other	484374	484374	0	+	2	2	85	53	2.0
CP008925.1	h6.sal.bam	other	484375	484375	0	+	0	0	84	51	0.0
CP008925.1	h6.sal.bam	other	484376	484376	0	+	0	0	82	54	0.0
CP008925.1	h6.sal.bam	other	484377	484377	0	+	0	1	78	54	0.0
CP008925.1	h6.sal.bam	other	484378	484378	0	+	0	2	78	53	0.0
CP008925.1	h6.sal.bam	other	484379	484379	0	+	1	2	77	57	1.0
CP008925.1	h6.sal.bam	other	484380	484380	0	+	1	1	77	57	1.0
CP008925.1	h6.sal.bam	other	484381	484381	0	+	0	0	75	57	0.0
CP008925.1	h6.sal.bam	other	484382	484382	0	+	1	1	76	57	1.0
CP008925.1	h6.sal.bam	other	484383	484383	0	+	0	2	76	56	0.0
CP008925.1	h6.sal.bam	other	484384	484384	0	+	0	2	75	56	0.0
CP008925.1	h6.sal.bam	other	484385	484385	0	+	0	1	73	54	0.0
CP008925.1	h6.sal.bam	other	484386	484386	0	+	1	0	73	53	1.0
CP008925.1	h6.sal.bam	other	484387	484387	0	+	2	1	73	53	2.0
CP008925.1	h6.sal.bam	other	484388	484388	0	+	0	1	72	133	0.0
CP008925.1	h6.sal.bam	other	484389	484389	0	+	1	1	73	136	1.0
CP008925.1	h6.sal.bam	other	484390	484390	0	+	0	0	73	135	0.0
CP008925.1	h6.sal.bam	other	484391	484391	0	+	1	0	73	136	1.0
CP008925.1	h6.sal.bam	other	484392	484392	0	+	1	1	71	139	1.0
CP008925.1	h6.sal.bam	other	484393	484393	0	+	0	1	68	139	0.0
CP008925.1	h6.sal.bam	other	484394	484394	0	+	0	2	64	139	0.0
CP008925.1	h6.sal.bam	other	484395	484395	0	+	1	0	65	137	1.0
CP008925.1	h6.sal.bam	other	484396	484396	0	+	0	1	65	137	0.0
CP008925.1	h6.sal.bam	other	484397	484397	0	+	0	1	64	136	0.0
CP008925.1	h6.sal.bam	other	484398	484398	0	+	1	1	64	135	1.0
CP008925.1	h6.sal.bam	other	484399	484399	0	+	1	2	62	135	1.0
CP008925.1	h6.sal.bam	other	484400	484400	0	+	0	2	62	135	0.0
CP008925.1	h6.sal.bam	other	484401	484401	0	+	1	0	63	133	1.0
CP008925.1	h6.sal.bam	other	484402	484402	0	+	1	0	61	135	1.0
CP008925.1	h6.sal.bam	other	484403	484403	0	+	1	0	62	136	1.0
CP008925.1	h6.sal.bam	other	484404	484404	0	+	0	0	62	149	0.0
CP008925.1	h6.sal.bam	other	484405	484405	0	+	0	0	59	151	0.0
CP008925.1	h6.sal.bam	other	484406	484406	0	+	1	1	60	153	1.0
CP008925.1	h6.sal.bam	other	484407	484407	0	+	1	1	59	155	1.0
CP008925.1	h6.sal.bam	other	484408	484408	0	+	2	0	61	154	2.0
CP008925.1	h6.sal.bam	other	484409	484409	0	+	4	0	64	157	4.0
CP008925.1	h6.sal.bam	other	484410	484410	0	+	0	0	63	157	0.0
CP008925.1	h6.sal.bam	other	484411	484411	0	+	0	0	62	157	0.0
CP008925.1	h6.sal.bam	other	484412	484412	0	+	0	1	59	158	0.0
CP008925.1	h6.sal.bam	other	484413	484413	0	+	0	0	59	158	0.0
CP008925.1	h6.sal.bam	other	484414	484414	0	+	0	0	59	158	0.0
CP008925.1	h6.sal.bam	other	484415	484415	0	+	0	0	59	159	0.0
CP008925.1	h6.sal.bam	other	484416	484416	0	+	0	1	56	159	0.0
CP008925.1	h6.sal.bam	other	484417	484417	0	+	2	1	57	158	2.0
CP008925.1	h6.sal.bam	other	484418	484418	0	+	2	1	55	158	2.0
CP008925.1	h6.sal.bam	other	484419	484419	0	+	0	2	55	157	0.0
CP008925.1	h6.sal.bam	other	484420	484420	0	+	0	0	53	155	0.0
CP008925.1	h6.sal.bam	other	484421	484421	0	+	2	2	55	156	2.0
CP008925.1	h6.sal.bam	other	484422	484422	0	+	1	0	56	154	1.0
CP008925.1	h6.sal.bam	other	484423	484423	0	+	1	0	56	154	1.0
CP008925.1	h6.sal.bam	other	484424	484424	0	+	1	2	55	154	1.0
CP008925.1	h6.sal.bam	other	484425	484425	0	+	0	0	55	152	0.0
CP008925.1	h6.sal.bam	other	484426	484426	0	+	3	0	57	152	3.0
CP008925.1	h6.sal.bam	other	484427	484427	0	+	0	1	57	153	0.0
CP008925.1	h6.sal.bam	other	484428	484428	0	+	0	2	57	153	0.0
CP008925.1	h6.sal.bam	other	484429	484429	0	+	2	0	56	152	4.0
CP008925.1	h6.sal.bam	other	484430	484430	0	+	0	0	55	153	0.0
CP008925.1	h6.sal.bam	other	484431	484431	0	+	2	1	57	153	2.0
CP008925.1	h6.sal.bam	other	484432	484432	0	+	1	0	57	153	1.0
CP008925.1	h6.sal.bam	other	484433	484433	0	+	1	0	58	153	1.0
CP008925.1	h6.sal.bam	other	484434	484434	0	+	1	0	56	153	1.0
CP008925.1	h6.sal.bam	other	484435	484435	0	+	0	0	55	157	0.0
CP008925.1	h6.sal.bam	other	484436	484436	0	+	0	1	54	157	0.0
CP008925.1	h6.sal.bam	other	484437	484437	0	+	0	1	54	156	0.0
CP008925.1	h6.sal.bam	other	484438	484438	0	+	0	0	50	158	0.0
CP008925.1	h6.sal.bam	other	484439	484439	0	+	1	0	50	161	1.0
CP008925.1	h6.sal.bam	other	484440	484440	0	+	0	0	50	161	0.0
CP008925.1	h6.sal.bam	other	484441	484441	0	+	0	1	49	161	0.0
CP008925.1	h6.sal.bam	other	484442	484442	0	+	2	2	51	160	2.0
CP008925.1	h6.sal.bam	other	484443	484443	0	+	0	0	50	158	0.0
CP008925.1	h6.sal.bam	other	484444	484444	0	+	2	2	52	158	2.0
CP008925.1	h6.sal.bam	other	484445	484445	0	+	0	1	51	157	0.0
CP008925.1	h6.sal.bam	other	484446	484446	0	+	0	1	51	156	0.0
CP008925.1	h6.sal.bam	other	484447	484447	0	+	0	0	49	155	0.0
CP008925.1	h6.sal.bam	other	484448	484448	0	+	0	0	49	155	0.0
CP008925.1	h6.sal.bam	other	484449	484449	0	+	2	1	49	156	2.0
CP008925.1	h6.sal.bam	other	484450	484450	0	+	0	2	49	155	0.0
CP008925.1	h6.sal.bam	other	484451	484451	0	+	2	0	51	155	2.0
CP008925.1	h6.sal.bam	other	484452	484452	0	+	0	4	51	155	0.0
CP008925.1	h6.sal.bam	other	484453	484453	0	+	0	2	51	151	0.0
CP008925.1	h6.sal.bam	other	484454	484454	0	+	1	2	50	149	1.0
CP008925.1	h6.sal.bam	other	484455	484455	0	+	1	1	51	147	1.0
CP008925.1	h6.sal.bam	other	484456	484456	0	+	1	0	52	146	1.0
CP008925.1	h6.sal.bam	other	484457	484457	0	+	0	2	51	148	0.0
CP008925.1	h6.sal.bam	other	484458	484458	0	+	0	0	50	148	0.0
CP008925.1	h6.sal.bam	other	484459	484459	0	+	1	0	51	148	1.0
CP008925.1	h6.sal.bam	other	484460	484460	0	+	0	2	49	149	0.0
CP008925.1	h6.sal.bam	GAAC	484461	484461	484469	+	0	82	49	148	0.0
CP008925.1	h6.sal.bam	other	484462	484462	0	+	2	1	49	66	2.0
CP008925.1	h6.sal.bam	GAAC	484463	484463	484469	+	92	2	141	65	92.0
CP008925.1	h6.sal.bam	other	484464	484464	0	+	0	0	141	63	0.0
CP008925.1	h6.sal.bam	other	484465	484465	0	+	0	1	140	63	0.0
CP008925.1	h6.sal.bam	other	484466	484466	0	+	1	2	140	65	1.0
CP008925.1	h6.sal.bam	other	484467	484467	0	+	3	0	143	64	3.0
CP008925.1	h6.sal.bam	other	484468	484468	0	+	0	1	143	64	0.0
CP008925.1	h6.sal.bam	other	484469	484469	0	+	2	0	145	63	2.0
CP008925.1	h6.sal.bam	other	484470	484470	0	+	10	0	154	63	10.0
CP008925.1	h6.sal.bam	other	484471	484471	0	+	2	0	156	64	2.0
CP008925.1	h6.sal.bam	other	484472	484472	0	+	0	0	156	65	0.0
CP008925.1	h6.sal.bam	other	484473	484473	0	+	2	1	157	65	2.0
CP008925.1	h6.sal.bam	other	484474	484474	0	+	1	2	157	65	1.0
CP008925.1	h6.sal.bam	other	484475	484475	0	+	0	0	157	63	0.0
CP008925.1	h6.sal.bam	other	484476	484476	0	+	0	2	156	66	0.0
CP008925.1	h6.sal.bam	other	484477	484477	0	+	2	1	157	64	2.0
CP008925.1	h6.sal.bam	GAAC	484478	484478	484469	+	3	15	159	64	3.0
CP008925.1	h6.sal.bam	other	484479	484479	0	+	1	0	159	49	1.0
CP008925.1	h6.sal.bam	GAAC	484480	484480	484469	+	24	2	183	50	24.0
CP008925.1	h6.sal.bam	other	484481	484481	0	+	1	3	184	52	1.0
CP008925.1	h6.sal.bam	other	484482	484482	0	+	4	1	185	55	4.0
CP008925.1	h6.sal.bam	other	484483	484483	0	+	0	2	181	54	0.0
CP008925.1	h6.sal.bam	other	484484	484484	0	+	0	0	181	52	0.0
CP008925.1	h6.sal.bam	other	484485	484485	0	+	2	0	183	56	2.0
CP008925.1	h6.sal.bam	other	484486	484486	0	+	1	2	184	57	1.0
CP008925.1	h6.sal.bam	other	484487	484487	0	+	0	0	184	57	0.0
CP008925.1	h6.sal.bam	other	484488	484488	0	+	1	1	185	57	1.0
CP008925.1	h6.sal.bam	other	484489	484489	0	+	1	0	186	58	1.0
CP008925.1	h6.sal.bam	other	484490	484490	0	+	2	0	188	59	2.0
CP008925.1	h6.sal.bam	other	484491	484491	0	+	0	1	187	60	0.0
CP008925.1	h6.sal.bam	other	484492	484492	0	+	3	0	187	60	3.0
CP008925.1	h6.sal.bam	other	484493	484493	0	+	0	0	187	62	0.0
CP008925.1	h6.sal.bam	other	484494	484494	0	+	0	0	187	62	0.0
CP008925.1	h6.sal.bam	other	484495	484495	0	+	0	1	187	63	0.0
CP008925.1	h6.sal.bam	other	484496	484496	0	+	1	0	186	62	1.0
CP008925.1	h6.sal.bam	other	484497	484497	0	+	1	0	186	63	1.0
CP008925.1	h6.sal.bam	other	484498	484498	0	+	1	0	184	63	1.0
CP008925.1	h6.sal.bam	other	484499	484499	0	+	3	0	187	63	3.0
CP008925.1	h6.sal.bam	other	484500	484500	0	+	1	0	188	65	1.0
CP008925.1	h6.sal.bam	other	484501	484501	0	+	1	1	186	66	1.0
CP008925.1	h6.sal.bam	other	484502	484502	0	+	1	1	187	65	1.0
CP008925.1	h6.sal.bam	other	484503	484503	0	+	0	1	185	65	0.0
CP008925.1	h6.sal.bam	other	484504	484504	0	+	1	1	186	64	1.0
CP008925.1	h6.sal.bam	other	484505	484505	0	+	3	0	187	64	3.0
CP008925.1	h6.sal.bam	other	484506	484506	0	+	1	1	188	64	1.0
CP008925.1	h6.sal.bam	other	484507	484507	0	+	1	1	188	66	1.0
CP008925.1	h6.sal.bam	other	484508	484508	0	+	0	1	187	66	0.0
CP008925.1	h6.sal.bam	other	484509	484509	0	+	2	2	188	67	2.0
CP008925.1	h6.sal.bam	other	484510	484510	0	+	2	0	190	67	2.0
CP008925.1	h6.sal.bam	other	484511	484511	0	+	0	3	190	71	0.0
CP008925.1	h6.sal.bam	other	484512	484512	0	+	1	2	190	68	1.0
CP008925.1	h6.sal.bam	other	484513	484513	0	+	0	1	190	68	0.0
CP008925.1	h6.sal.bam	other	484514	484514	0	+	0	0	190	68	0.0
CP008925.1	h6.sal.bam	other	484515	484515	0	+	1	0	191	70	1.0
CP008925.1	h6.sal.bam	other	484516	484516	0	+	2	0	191	71	2.0
CP008925.1	h6.sal.bam	other	484517	484517	0	+	0	0	191	71	0.0
CP008925.1	h6.sal.bam	other	484518	484518	0	+	2	0	193	71	2.0
CP008925.1	h6.sal.bam	other	484519	484519	0	+	1	1	192	71	1.0
CP008925.1	h6.sal.bam	other	484520	484520	0	+	3	0	195	74	3.0
CP008925.1	h6.sal.bam	other	484521	484521	0	+	0	0	195	74	0.0
CP008925.1	h6.sal.bam	other	484522	484522	0	+	0	0	195	74	0.0
CP008925.1	h6.sal.bam	other	484523	484523	0	+	1	1	196	77	1.0
CP008925.1	h6.sal.bam	other	484524	484524	0	+	0	0	194	76	0.0
CP008925.1	h6.sal.bam	other	484525	484525	0	+	1	2	194	77	1.0
CP008925.1	h6.sal.bam	other	484526	484526	0	+	0	0	192	75	0.0
CP008925.1	h6.sal.bam	other	484527	484527	0	+	3	0	195	75	3.0
CP008925.1	h6.sal.bam	other	484528	484528	0	+	1	0	196	75	1.0
CP008925.1	h6.sal.bam	other	484529	484529	0	+	0	0	192	78	0.0
CP008925.1	h6.sal.bam	other	484530	484530	0	+	0	3	192	80	0.0
CP008925.1	h6.sal.bam	other	484531	484531	0	+	0	0	190	77	0.0
CP008925.1	h6.sal.bam	other	484532	484532	0	+	1	2	191	80	1.0
CP008925.1	h6.sal.bam	other	484533	484533	0	+	2	1	193	78	2.0
CP008925.1	h6.sal.bam	other	484534	484534	0	+	1	0	193	77	1.0
CP008925.1	h6.sal.bam	other	484535	484535	0	+	1	2	194	77	1.0
CP008925.1	h6.sal.bam	GTTC	484536	484536	484544	+	1	0	106	75	1.0
CP008925.1	h6.sal.bam	other	484537	484537	0	+	0	0	106	75	0.0
CP008925.1	h6.sal.bam	GTTC	484538	484538	484544	+	1	1	107	79	1.0
CP008925.1	h6.sal.bam	other	484539	484539	0	+	2	2	108	79	2.0
CP008925.1	h6.sal.bam	other	484540	484540	0	+	0	0	107	78	0.0
CP008925.1	h6.sal.bam	other	484541	484541	0	+	3	1	107	78	3.0
CP008925.1	h6.sal.bam	other	484542	484542	0	+	1	0	106	78	1.0
CP008925.1	h6.sal.bam	other	484543	484543	0	+	0	0	106	78	0.0
CP008925.1	h6.sal.bam	other	484544	484544	0	+	2	0	108	80	2.0
CP008925.1	h6.sal.bam	other	484545	484545	0	+	0	0	99	80	0.0
CP008925.1	h6.sal.bam	other	484546	484546	0	+	0	1	97	82	0.0
CP008925.1	h6.sal.bam	other	484547	484547	0	+	0	0	97	81	0.0
CP008925.1	h6.sal.bam	other	484548	484548	0	+	2	1	97	81	2.0
CP008925.1	h6.sal.bam	other	484549	484549	0	+	2	0	98	84	2.0
CP008925.1	h6.sal.bam	other	484550	484550	0	+	1	3	99	88	1.0
CP008925.1	h6.sal.bam	other	484551	484551	0	+	0	0	99	85	0.0
CP008925.1	h6.sal.bam	other	484552	484552	0	+	0	1	97	86	0.0
CP008925.1	h6.sal.bam	GTTC	484553	484553	484544	+	0	0	94	85	0.0
CP008925.1	h6.sal.bam	other	484554	484554	0	+	2	1	92	85	2.0
CP008925.1	h6.sal.bam	GTTC	484555	484555	484544	+	3	4	74	86	3.0
CP008925.1	h6.sal.bam	other	484556	484556	0	+	2	6	75	83	2.0
CP008925.1	h6.sal.bam	other	484557	484557	0	+	2	0	73	78	2.0
CP008925.1	h6.sal.bam	other	484558	484558	0	+	2	3	75	81	2.0
CP008925.1	h6.sal.bam	other	484559	484559	0	+	1	1	76	79	1.0
CP008925.1	h6.sal.bam	other	484560	484560	0	+	2	0	75	78	2.0
CP008925.1	h6.sal.bam	other	484561	484561	0	+	0	2	75	78	0.0
CP008925.1	h6.sal.bam	other	484562	484562	0	+	0	1	75	78	0.0
CP008925.1	h6.sal.bam	other	484563	484563	0	+	0	1	73	77	0.0
CP008925.1	h6.sal.bam	other	484564	484564	0	+	1	1	73	79	1.0
CP008925.1	h6.sal.bam	other	484565	484565	0	+	1	2	73	83	1.0
CP008925.1	h6.sal.bam	other	484566	484566	0	+	0	0	72	81	0.0
CP008925.1	h6.sal.bam	other	484567	484567	0	+	0	2	70	82	0.0
CP008925.1	h6.sal.bam	other	484568	484568	0	+	1	0	71	81	1.0
CP008925.1	h6.sal.bam	other	484569	484569	0	+	0	1	71	82	0.0
CP008925.1	h6.sal.bam	other	484570	484570	0	+	1	0	72	81	1.0
CP008925.1	h6.sal.bam	other	484571	484571	0	+	2	1	73	84	2.0
CP008925.1	h6.sal.bam	other	484572	484572	0	+	0	0	71	85	0.0
CP008925.1	h6.sal.bam	other	484573	484573	0	+	0	2	71	85	0.0
CP008925.1	h6.sal.bam	other	484574	484574	0	+	0	1	68	83	0.0
CP008925.1	h6.sal.bam	other	484575	484575	0	+	0	0	67	82	0.0
CP008925.1	h6.sal.bam	other	484576	484576	0	+	0	1	66	87	0.0
CP008925.1	h6.sal.bam	other	484577	484577	0	+	0	0	65	87	0.0
CP008925.1	h6.sal.bam	other	484578	484578	0	+	1	0	62	88	1.0
CP008925.1	h6.sal.bam	other	484579	484579	0	+	2	2	64	89	2.0
CP008925.1	h6.sal.bam	other	484580	484580	0	+	0	1	64	88	0.0
CP008925.1	h6.sal.bam	other	484581	484581	0	+	1	1	62	88	1.0
CP008925.1	h6.sal.bam	other	484582	484582	0	+	3	1	65	90	3.0
CP008925.1	h6.sal.bam	other	484583	484583	0	+	4	3	69	90	4.0
CP008925.1	h6.sal.bam	other	484584	484584	0	+	2	2	70	87	2.0
CP008925.1	h6.sal.bam	other	484585	484585	0	+	1	3	70	88	1.0
CP008925.1	h6.sal.bam	other	484586	484586	0	+	1	0	70	86	1.0
CP008925.1	h6.sal.bam	other	484587	484587	0	+	1	2	71	89	1.0
CP008925.1	h6.sal.bam	other	484588	484588	0	+	1	1	71	88	1.0
CP008925.1	h6.sal.bam	other	484589	484589	0	+	2	2	73	88	2.0
CP008925.1	h6.sal.bam	other	484590	484590	0	+	0	1	72	91	0.0
CP008925.1	h6.sal.bam	other	484591	484591	0	+	1	0	71	94	1.0
CP008925.1	h6.sal.bam	other	484592	484592	0	+	2	0	73	97	2.0
CP008925.1	h6.sal.bam	other	484593	484593	0	+	5	0	76	97	5.0
CP008925.1	h6.sal.bam	other	484594	484594	0	+	0	4	75	98	0.0
CP008925.1	h6.sal.bam	other	484595	484595	0	+	7	0	79	97	7.0
CP008925.1	h6.sal.bam	other	484596	484596	0	+	0	3	79	97	0.0
CP008925.1	h6.sal.bam	other	484597	484597	0	+	1	0	77	95	1.0
CP008925.1	h6.sal.bam	other	484598	484598	0	+	3	1	80	96	3.0
CP008925.1	h6.sal.bam	other	484599	484599	0	+	2	0	82	97	2.0
CP008925.1	h6.sal.bam	other	484600	484600	0	+	0	0	82	97	0.0
CP008925.1	h6.sal.bam	other	484601	484601	0	+	1	2	83	98	1.0
CP008925.1	h6.sal.bam	other	484602	484602	0	+	1	0	81	99	1.0
CP008925.1	h6.sal.bam	other	484603	484603	0	+	1	1	82	99	1.0
CP008925.1	h6.sal.bam	other	484604	484604	0	+	0	2	82	98	0.0
CP008925.1	h6.sal.bam	other	484605	484605	0	+	0	0	81	96	0.0
CP008925.1	h6.sal.bam	other	484606	484606	0	+	0	3	81	96	0.0
CP008925.1	h6.sal.bam	other	484607	484607	0	+	3	0	83	95	3.0
CP008925.1	h6.sal.bam	other	484608	484608	0	+	0	0	83	96	0.0
CP008925.1	h6.sal.bam	other	484609	484609	0	+	1	0	83	96	1.0
CP008925.1	h6.sal.bam	other	484610	484610	0	+	1	0	82	96	1.0
CP008925.1	h6.sal.bam	other	484611	484611	0	+	2	0	83	103	2.0
CP008925.1	h6.sal.bam	other	484612	484612	0	+	0	4	83	104	0.0
CP008925.1	h6.sal.bam	other	484613	484613	0	+	1	1	83	100	1.0
CP008925.1	h6.sal.bam	other	484614	484614	0	+	1	1	82	99	1.0
CP008925.1	h6.sal.bam	other	484615	484615	0	+	0	1	78	100	0.0
CP008925.1	h6.sal.bam	other	484616	484616	0	+	0	1	78	103	0.0
CP008925.1	h6.sal.bam	other	484617	484617	0	+	0	0	78	102	0.0
CP008925.1	h6.sal.bam	other	484618	484618	0	+	0	2	78	106	0.0
CP008925.1	h6.sal.bam	other	484619	484619	0	+	2	2	78	104	2.0
CP008925.1	h6.sal.bam	other	484620	484620	0	+	1	1	78	102	1.0
CP008925.1	h6.sal.bam	other	484621	484621	0	+	2	2	79	101	2.0
CP008925.1	h6.sal.bam	other	484622	484622	0	+	0	1	79	105	0.0
CP008925.1	h6.sal.bam	other	484623	484623	0	+	0	1	78	104	0.0
CP008925.1	h6.sal.bam	other	484624	484624	0	+	1	3	77	104	1.0
CP008925.1	h6.sal.bam	other	484625	484625	0	+	1	0	78	101	1.0
CP008925.1	h6.sal.bam	other	484626	484626	0	+	1	1	79	103	1.0
CP008925.1	h6.sal.bam	other	484627	484627	0	+	0	1	79	102	0.0
CP008925.1	h6.sal.bam	other	484628	484628	0	+	5	1	84	101	5.0
CP008925.1	h6.sal.bam	other	484629	484629	0	+	1	0	79	100	1.0
CP008925.1	h6.sal.bam	other	484630	484630	0	+	0	1	79	100	0.0
CP008925.1	h6.sal.bam	other	484631	484631	0	+	1	2	78	104	1.0
CP008925.1	h6.sal.bam	other	484632	484632	0	+	0	2	75	103	0.0
CP008925.1	h6.sal.bam	other	484633	484633	0	+	5	1	79	101	5.0
CP008925.1	h6.sal.bam	other	484634	484634	0	+	3	1	81	100	3.0
CP008925.1	h6.sal.bam	other	484635	484635	0	+	1	0	80	99	1.0
CP008925.1	h6.sal.bam	other	484636	484636	0	+	0	1	80	99	0.0
CP008925.1	h6.sal.bam	other	484637	484637	0	+	0	1	80	99	0.0
CP008925.1	h6.sal.bam	other	484638	484638	0	+	1	3	81	98	1.0
CP008925.1	h6.sal.bam	other	484639	484639	0	+	1	4	81	96	1.0
CP008925.1	h6.sal.bam	other	484640	484640	0	+	5	0	86	93	5.0
CP008925.1	h6.sal.bam	other	484641	484641	0	+	2	0	86	93	2.0
CP008925.1	h6.sal.bam	other	484642	484642	0	+	1	2	87	93	1.0
CP008925.1	h6.sal.bam	other	484643	484643	0	+	2	1	89	96	2.0
CP008925.1	h6.sal.bam	other	484644	484644	0	+	0	1	88	95	0.0
CP008925.1	h6.sal.bam	other	484645	484645	0	+	0	3	88	96	0.0
CP008925.1	h6.sal.bam	other	484646	484646	0	+	0	1	86	96	0.0
CP008925.1	h6.sal.bam	other	484647	484647	0	+	0	0	86	95	0.0
CP008925.1	h6.sal.bam	other	484648	484648	0	+	0	0	86	98	0.0
CP008925.1	h6.sal.bam	other	484649	484649	0	+	2	2	88	98	2.0
CP008925.1	h6.sal.bam	other	484650	484650	0	+	1	3	89	96	1.0
CP008925.1	h6.sal.bam	other	484651	484651	0	+	1	2	89	94	1.0
CP008925.1	h6.sal.bam	other	484652	484652	0	+	2	1	91	93	2.0
CP008925.1	h6.sal.bam	other	484653	484653	0	+	0	0	89	94	0.0
CP008925.1	h6.sal.bam	other	484654	484654	0	+	1	1	90	96	1.0
CP008925.1	h6.sal.bam	other	484655	484655	0	+	2	1	92	95	2.0
CP008925.1	h6.sal.bam	other	484656	484656	0	+	0	3	91	95	0.0
CP008925.1	h6.sal.bam	other	484657	484657	0	+	0	1	89	93	0.0
CP008925.1	h6.sal.bam	other	484658	484658	0	+	1	0	84	95	1.0
CP008925.1	h6.sal.bam	other	484659	484659	0	+	2	4	86	95	2.0
CP008925.1	h6.sal.bam	other	484660	484660	0	+	0	2	85	92	0.0
CP008925.1	h6.sal.bam	other	484661	484661	0	+	3	3	86	94	3.0
CP008925.1	h6.sal.bam	other	484662	484662	0	+	1	0	86	91	1.0
CP008925.1	h6.sal.bam	other	484663	484663	0	+	1	0	83	91	1.0
CP008925.1	h6.sal.bam	other	484664	484664	0	+	2	5	85	92	2.0
CP008925.1	h6.sal.bam	other	484665	484665	0	+	0	4	84	90	0.0
CP008925.1	h6.sal.bam	other	484666	484666	0	+	0	3	84	88	0.0
CP008925.1	h6.sal.bam	other	484667	484667	0	+	2	0	86	85	2.0
CP008925.1	h6.sal.bam	other	484668	484668	0	+	1	4	82	85	1.0
CP008925.1	h6.sal.bam	other	484669	484669	0	+	0	0	75	82	0.0
CP008925.1	h6.sal.bam	other	484670	484670	0	+	0	1	75	83	0.0
CP008925.1	h6.sal.bam	other	484671	484671	0	+	0	1	74	83	0.0
CP008925.1	h6.sal.bam	other	484672	484672	0	+	4	0	77	82	4.0
CP008925.1	h6.sal.bam	other	484673	484673	0	+	0	1	74	84	0.0
CP008925.1	h6.sal.bam	other	484674	484674	0	+	1	1	75	83	1.0
CP008925.1	h6.sal.bam	other	484675	484675	0	+	3	1	78	82	3.0
CP008925.1	h6.sal.bam	other	484676	484676	0	+	1	2	77	85	1.0
CP008925.1	h6.sal.bam	other	484677	484677	0	+	1	0	77	85	1.0
CP008925.1	h6.sal.bam	other	484678	484678	0	+	1	0	78	85	1.0
CP008925.1	h6.sal.bam	other	484679	484679	0	+	4	0	82	85	4.0
CP008925.1	h6.sal.bam	other	484680	484680	0	+	2	0	84	85	2.0
CP008925.1	h6.sal.bam	other	484681	484681	0	+	2	2	86	85	2.0
CP008925.1	h6.sal.bam	other	484682	484682	0	+	1	1	84	85	1.0
CP008925.1	h6.sal.bam	other	484683	484683	0	+	2	2	86	84	2.0
CP008925.1	h6.sal.bam	other	484684	484684	0	+	0	5	85	83	0.0
CP008925.1	h6.sal.bam	other	484685	484685	0	+	2	0	86	78	2.0
CP008925.1	h6.sal.bam	other	484686	484686	0	+	0	1	84	78	0.0
CP008925.1	h6.sal.bam	other	484687	484687	0	+	0	0	84	77	0.0
CP008925.1	h6.sal.bam	other	484688	484688	0	+	2	2	85	77	2.0
CP008925.1	h6.sal.bam	other	484689	484689	0	+	3	0	87	75	3.0
CP008925.1	h6.sal.bam	other	484690	484690	0	+	3	4	90	83	3.0
CP008925.1	h6.sal.bam	other	484691	484691	0	+	1	3	91	81	1.0
CP008925.1	h6.sal.bam	other	484692	484692	0	+	1	1	92	80	1.0
CP008925.1	h6.sal.bam	other	484693	484693	0	+	0	0	87	81	0.0
CP008925.1	h6.sal.bam	other	484694	484694	0	+	0	1	87	81	0.0
CP008925.1	h6.sal.bam	other	484695	484695	0	+	4	3	91	81	4.0
CP008925.1	h6.sal.bam	other	484696	484696	0	+	2	2	93	79	2.0
CP008925.1	h6.sal.bam	other	484697	484697	0	+	0	0	93	79	0.0
CP008925.1	h6.sal.bam	other	484698	484698	0	+	3	1	95	79	3.0
CP008925.1	h6.sal.bam	other	484699	484699	0	+	1	1	96	78	1.0
CP008925.1	h6.sal.bam	other	484700	484700	0	+	1	1	96	77	1.0
CP008925.1	h6.sal.bam	other	484701	484701	0	+	1	1	96	76	1.0
CP008925.1	h6.sal.bam	other	484702	484702	0	+	0	0	96	78	0.0
CP008925.1	h6.sal.bam	other	484703	484703	0	+	0	0	91	78	0.0
CP008925.1	h6.sal.bam	other	484704	484704	0	+	0	4	90	78	0.0
CP008925.1	h6.sal.bam	other	484705	484705	0	+	2	1	92	82	2.0
CP008925.1	h6.sal.bam	other	484706	484706	0	+	1	1	92	85	1.0
CP008925.1	h6.sal.bam	other	484707	484707	0	+	1	0	87	84	1.0
CP008925.1	h6.sal.bam	other	484708	484708	0	+	1	0	88	84	1.0
CP008925.1	h6.sal.bam	other	484709	484709	0	+	0	0	86	86	0.0
CP008925.1	h6.sal.bam	other	484710	484710	0	+	1	0	86	89	1.0
CP008925.1	h6.sal.bam	other	484711	484711	0	+	1	1	87	92	1.0
CP008925.1	h6.sal.bam	other	484712	484712	0	+	1	0	88	92	1.0
CP008925.1	h6.sal.bam	other	484713	484713	0	+	0	2	85	92	0.0
CP008925.1	h6.sal.bam	other	484714	484714	0	+	1	1	81	92	1.0
CP008925.1	h6.sal.bam	other	484715	484715	0	+	1	0	81	91	1.0
CP008925.1	h6.sal.bam	other	484716	484716	0	+	0	3	81	91	0.0
CP008925.1	h6.sal.bam	other	484717	484717	0	+	4	1	84	90	4.0
CP008925.1	h6.sal.bam	other	484718	484718	0	+	1	1	83	92	1.0
CP008925.1	h6.sal.bam	other	484719	484719	0	+	1	2	84	91	1.0
CP008925.1	h6.sal.bam	other	484720	484720	0	+	2	3	86	90	2.0
CP008925.1	h6.sal.bam	other	484721	484721	0	+	1	0	87	87	1.0
CP008925.1	h6.sal.bam	other	484722	484722	0	+	1	3	88	87	1.0
CP008925.1	h6.sal.bam	other	484723	484723	0	+	0	0	88	84	0.0
CP008925.1	h6.sal.bam	other	484724	484724	0	+	0	0	86	87	0.0
CP008925.1	h6.sal.bam	other	484725	484725	0	+	1	0	86	88	1.0
CP008925.1	h6.sal.bam	other	484726	484726	0	+	2	2	87	90	2.0
CP008925.1	h6.sal.bam	other	484727	484727	0	+	2	1	87	88	2.0
CP008925.1	h6.sal.bam	other	484728	484728	0	+	1	1	88	89	1.0
CP008925.1	h6.sal.bam	other	484729	484729	0	+	1	1	88	88	1.0
CP008925.1	h6.sal.bam	other	484730	484730	0	+	0	1	85	87	0.0
CP008925.1	h6.sal.bam	other	484731	484731	0	+	0	2	85	87	0.0
CP008925.1	h6.sal.bam	other	484732	484732	0	+	0	1	85	86	0.0
CP008925.1	h6.sal.bam	other	484733	484733	0	+	0	1	84	85	0.0
CP008925.1	h6.sal.bam	other	484734	484734	0	+	2	0	84	84	2.0
CP008925.1	h6.sal.bam	other	484735	484735	0	+	2	4	86	87	2.0
CP008925.1	h6.sal.bam	other	484736	484736	0	+	1	0	84	85	1.0
CP008925.1	h6.sal.bam	other	484737	484737	0	+	2	0	84	86	2.0
CP008925.1	h6.sal.bam	other	484738	484738	0	+	3	3	85	87	3.0
CP008925.1	h6.sal.bam	other	484739	484739	0	+	1	1	86	84	1.0
CP008925.1	h6.sal.bam	other	484740	484740	0	+	0	2	86	83	0.0
CP008925.1	h6.sal.bam	other	484741	484741	0	+	0	1	86	82	0.0
CP008925.1	h6.sal.bam	other	484742	484742	0	+	0	0	84	81	0.0
CP008925.1	h6.sal.bam	other	484743	484743	0	+	2	1	85	81	2.0
CP008925.1	h6.sal.bam	other	484744	484744	0	+	3	1	88	86	3.0
CP008925.1	h6.sal.bam	other	484745	484745	0	+	0	1	88	85	0.0
CP008925.1	h6.sal.bam	other	484746	484746	0	+	2	0	89	84	2.0
CP008925.1	h6.sal.bam	other	484747	484747	0	+	1	1	87	84	1.0
CP008925.1	h6.sal.bam	other	484748	484748	0	+	2	1	88	84	2.0
CP008925.1	h6.sal.bam	other	484749	484749	0	+	2	2	87	87	2.0
CP008925.1	h6.sal.bam	other	484750	484750	0	+	2	1	88	86	2.0
CP008925.1	h6.sal.bam	other	484751	484751	0	+	1	2	89	87	1.0
CP008925.1	h6.sal.bam	other	484752	484752	0	+	0	0	83	86	0.0
CP008925.1	h6.sal.bam	other	484753	484753	0	+	1	0	84	87	1.0
CP008925.1	h6.sal.bam	other	484754	484754	0	+	2	0	86	87	2.0
CP008925.1	h6.sal.bam	other	484755	484755	0	+	0	0	82	87	0.0
CP008925.1	h6.sal.bam	other	484756	484756	0	+	2	2	83	90	2.0
CP008925.1	h6.sal.bam	other	484757	484757	0	+	1	1	82	88	1.0
CP008925.1	h6.sal.bam	other	484758	484758	0	+	0	2	82	87	0.0
CP008925.1	h6.sal.bam	other	484759	484759	0	+	0	1	82	86	0.0
CP008925.1	h6.sal.bam	other	484760	484760	0	+	1	1	81	89	1.0
CP008925.1	h6.sal.bam	other	484761	484761	0	+	1	1	82	88	1.0
CP008925.1	h6.sal.bam	other	484762	484762	0	+	0	1	82	88	0.0
CP008925.1	h6.sal.bam	other	484763	484763	0	+	2	0	79	92	2.0
CP008925.1	h6.sal.bam	other	484764	484764	0	+	0	3	79	92	0.0
CP008925.1	h6.sal.bam	other	484765	484765	0	+	0	2	76	93	0.0
CP008925.1	h6.sal.bam	other	484766	484766	0	+	1	2	76	92	1.0
CP008925.1	h6.sal.bam	other	484767	484767	0	+	1	2	76	91	1.0
CP008925.1	h6.sal.bam	other	484768	484768	0	+	0	0	76	89	0.0
CP008925.1	h6.sal.bam	other	484769	484769	0	+	2	2	78	91	2.0
CP008925.1	h6.sal.bam	other	484770	484770	0	+	0	2	74	94	0.0
CP008925.1	h6.sal.bam	other	484771	484771	0	+	1	0	74	92	1.0
CP008925.1	h6.sal.bam	other	484772	484772	0	+	2	0	75	92	2.0
CP008925.1	h6.sal.bam	other	484773	484773	0	+	4	1	75	95	4.0
CP008925.1	h6.sal.bam	other	484774	484774	0	+	1	1	76	94	1.0
CP008925.1	h6.sal.bam	other	484775	484775	0	+	1	1	75	94	1.0
CP008925.1	h6.sal.bam	other	484776	484776	0	+	1	3	76	93	1.0
CP008925.1	h6.sal.bam	other	484777	484777	0	+	0	5	76	91	0.0
CP008925.1	h6.sal.bam	other	484778	484778	0	+	1	0	77	86	1.0
CP008925.1	h6.sal.bam	other	484779	484779	0	+	1	1	78	86	1.0
CP008925.1	h6.sal.bam	other	484780	484780	0	+	2	4	78	86	2.0
CP008925.1	h6.sal.bam	other	484781	484781	0	+	1	0	78	86	1.0
CP008925.1	h6.sal.bam	other	484782	484782	0	+	2	0	79	87	2.0
CP008925.1	h6.sal.bam	other	484783	484783	0	+	1	2	79	87	1.0
CP008925.1	h6.sal.bam	other	484784	484784	0	+	0	2	78	86	0.0
CP008925.1	h6.sal.bam	other	484785	484785	0	+	3	3	79	84	3.0
CP008925.1	h6.sal.bam	other	484786	484786	0	+	0	1	78	83	0.0
CP008925.1	h6.sal.bam	other	484787	484787	0	+	1	0	79	82	1.0
CP008925.1	h6.sal.bam	other	484788	484788	0	+	1	2	79	85	1.0
CP008925.1	h6.sal.bam	other	484789	484789	0	+	1	0	79	84	1.0
CP008925.1	h6.sal.bam	other	484790	484790	0	+	5	2	83	86	5.0
CP008925.1	h6.sal.bam	other	484791	484791	0	+	1	0	81	86	1.0
CP008925.1	h6.sal.bam	other	484792	484792	0	+	0	3	81	86	0.0
CP008925.1	h6.sal.bam	other	484793	484793	0	+	0	1	80	84	0.0
CP008925.1	h6.sal.bam	other	484794	484794	0	+	0	0	79	83	0.0
CP008925.1	h6.sal.bam	other	484795	484795	0	+	6	0	84	83	6.0
CP008925.1	h6.sal.bam	other	484796	484796	0	+	1	0	84	83	1.0
CP008925.1	h6.sal.bam	other	484797	484797	0	+	3	0	86	89	3.0
CP008925.1	h6.sal.bam	other	484798	484798	0	+	0	5	85	89	0.0
CP008925.1	h6.sal.bam	other	484799	484799	0	+	0	1	85	87	0.0
CP008925.1	h6.sal.bam	other	484800	484800	0	+	1	1	85	87	1.0
CP008925.1	h6.sal.bam	other	484801	484801	0	+	2	0	86	87	2.0
CP008925.1	h6.sal.bam	other	484802	484802	0	+	1	0	85	88	1.0
CP008925.1	h6.sal.bam	other	484803	484803	0	+	2	0	86	90	2.0
CP008925.1	h6.sal.bam	other	484804	484804	0	+	1	1	86	93	1.0
CP008925.1	h6.sal.bam	other	484805	484805	0	+	3	1	89	92	3.0
CP008925.1	h6.sal.bam	GAAC	484806	484806	484814	+	3	0	92	91	3.0
CP008925.1	h6.sal.bam	other	484807	484807	0	+	0	1	92	94	0.0
CP008925.1	h6.sal.bam	GAAC	484808	484808	484814	+	1	0	93	98	1.0
CP008925.1	h6.sal.bam	other	484809	484809	0	+	0	2	92	100	0.0
CP008925.1	h6.sal.bam	other	484810	484810	0	+	3	2	93	99	3.0
CP008925.1	h6.sal.bam	other	484811	484811	0	+	1	1	88	97	1.0
CP008925.1	h6.sal.bam	other	484812	484812	0	+	0	1	88	98	0.0
CP008925.1	h6.sal.bam	other	484813	484813	0	+	1	0	89	97	1.0
CP008925.1	h6.sal.bam	other	484814	484814	0	+	1	0	89	97	1.0
CP008925.1	h6.sal.bam	other	484815	484815	0	+	0	1	88	97	0.0
CP008925.1	h6.sal.bam	other	484816	484816	0	+	2	0	90	96	2.0
CP008925.1	h6.sal.bam	other	484817	484817	0	+	2	5	92	96	2.0
CP008925.1	h6.sal.bam	other	484818	484818	0	+	4	2	93	93	4.0
CP008925.1	h6.sal.bam	other	484819	484819	0	+	1	0	92	91	1.0
CP008925.1	h6.sal.bam	other	484820	484820	0	+	2	0	94	91	2.0
CP008925.1	h6.sal.bam	other	484821	484821	0	+	2	1	94	91	2.0
CP008925.1	h6.sal.bam	other	484822	484822	0	+	2	0	95	90	2.0
CP008925.1	h6.sal.bam	GAAC	484823	484823	484814	+	0	4	93	92	0.0
CP008925.1	h6.sal.bam	other	484824	484824	0	+	0	1	91	89	0.0
CP008925.1	h6.sal.bam	GAAC	484825	484825	484814	+	1	2	90	89	1.0
CP008925.1	h6.sal.bam	other	484826	484826	0	+	0	1	89	87	0.0
CP008925.1	h6.sal.bam	other	484827	484827	0	+	2	1	91	88	2.0
CP008925.1	h6.sal.bam	other	484828	484828	0	+	0	1	90	88	0.0
CP008925.1	h6.sal.bam	other	484829	484829	0	+	1	0	89	87	1.0
CP008925.1	h6.sal.bam	other	484830	484830	0	+	2	2	91	87	2.0
CP008925.1	h6.sal.bam	other	484831	484831	0	+	2	0	91	86	2.0
CP008925.1	h6.sal.bam	other	484832	484832	0	+	3	0	93	87	3.0
CP008925.1	h6.sal.bam	other	484833	484833	0	+	0	0	93	87	0.0
CP008925.1	h6.sal.bam	other	484834	484834	0	+	2	4	95	87	2.0
CP008925.1	h6.sal.bam	other	484835	484835	0	+	0	1	94	84	0.0
CP008925.1	h6.sal.bam	other	484836	484836	0	+	1	2	94	85	1.0
CP008925.1	h6.sal.bam	other	484837	484837	0	+	3	3	97	83	3.0
CP008925.1	h6.sal.bam	other	484838	484838	0	+	2	1	97	81	2.0
CP008925.1	h6.sal.bam	other	484839	484839	0	+	3	3	100	81	3.0
CP008925.1	h6.sal.bam	other	484840	484840	0	+	3	2	103	78	3.0
CP008925.1	h6.sal.bam	other	484841	484841	0	+	1	1	103	77	1.0
CP008925.1	h6.sal.bam	other	484842	484842	0	+	0	0	102	76	0.0
CP008925.1	h6.sal.bam	other	484843	484843	0	+	1	2	103	78	1.0
CP008925.1	h6.sal.bam	other	484844	484844	0	+	1	4	102	78	1.0
CP008925.1	h6.sal.bam	other	484845	484845	0	+	1	3	103	74	1.0
CP008925.1	h6.sal.bam	other	484846	484846	0	+	2	0	104	72	2.0
CP008925.1	h6.sal.bam	other	484847	484847	0	+	1	0	103	73	1.0
CP008925.1	h6.sal.bam	other	484848	484848	0	+	1	1	100	76	1.0
CP008925.1	h6.sal.bam	other	484849	484849	0	+	0	0	99	77	0.0
CP008925.1	h6.sal.bam	other	484850	484850	0	+	1	1	97	77	1.0
CP008925.1	h6.sal.bam	other	484851	484851	0	+	0	0	97	77	0.0
CP008925.1	h6.sal.bam	other	484852	484852	0	+	1	0	98	78	1.0
CP008925.1	h6.sal.bam	other	484853	484853	0	+	2	0	99	79	2.0
CP008925.1	h6.sal.bam	other	484854	484854	0	+	1	2	100	79	1.0
CP008925.1	h6.sal.bam	other	484855	484855	0	+	0	3	98	80	0.0
CP008925.1	h6.sal.bam	other	484856	484856	0	+	0	1	97	78	0.0
CP008925.1	h6.sal.bam	other	484857	484857	0	+	0	0	94	77	0.0
CP008925.1	h6.sal.bam	other	484858	484858	0	+	1	1	95	80	1.0
CP008925.1	h6.sal.bam	other	484859	484859	0	+	0	0	95	80	0.0
CP008925.1	h6.sal.bam	other	484860	484860	0	+	0	2	92	82	0.0
CP008925.1	h6.sal.bam	other	484861	484861	0	+	0	1	92	80	0.0
CP008925.1	h6.sal.bam	other	484862	484862	0	+	3	2	93	80	3.0
CP008925.1	h6.sal.bam	other	484863	484863	0	+	0	2	93	78	0.0
CP008925.1	h6.sal.bam	other	484864	484864	0	+	2	1	94	79	2.0
CP008925.1	h6.sal.bam	other	484865	484865	0	+	2	2	92	78	2.0
CP008925.1	h6.sal.bam	other	484866	484866	0	+	2	0	93	77	2.0
CP008925.1	h6.sal.bam	other	484867	484867	0	+	1	1	94	79	1.0
CP008925.1	h6.sal.bam	other	484868	484868	0	+	3	1	97	83	3.0
CP008925.1	h6.sal.bam	other	484869	484869	0	+	1	0	92	82	1.0
CP008925.1	h6.sal.bam	other	484870	484870	0	+	1	4	93	82	1.0
CP008925.1	h6.sal.bam	other	484871	484871	0	+	0	2	89	79	0.0
CP008925.1	h6.sal.bam	other	484872	484872	0	+	1	2	90	77	1.0
CP008925.1	h6.sal.bam	other	484873	484873	0	+	1	1	91	78	1.0
CP008925.1	h6.sal.bam	other	484874	484874	0	+	0	1	91	77	0.0
CP008925.1	h6.sal.bam	other	484875	484875	0	+	2	1	92	76	2.0
CP008925.1	h6.sal.bam	other	484876	484876	0	+	1	1	91	80	1.0
CP008925.1	h6.sal.bam	other	484877	484877	0	+	2	1	92	79	2.0
CP008925.1	h6.sal.bam	other	484878	484878	0	+	1	3	91	79	1.0
CP008925.1	h6.sal.bam	other	484879	484879	0	+	1	0	88	77	1.0
CP008925.1	h6.sal.bam	other	484880	484880	0	+	1	3	86	80	1.0
CP008925.1	h6.sal.bam	other	484881	484881	0	+	0	2	86	79	0.0
CP008925.1	h6.sal.bam	other	484882	484882	0	+	0	3	86	77	0.0
CP008925.1	h6.sal.bam	other	484883	484883	0	+	0	2	85	76	0.0
CP008925.1	h6.sal.bam	other	484884	484884	0	+	1	1	86	74	1.0
CP008925.1	h6.sal.bam	other	484885	484885	0	+	2	1	85	74	2.0
CP008925.1	h6.sal.bam	other	484886	484886	0	+	2	1	86	73	2.0
CP008925.1	h6.sal.bam	other	484887	484887	0	+	1	0	87	74	1.0
CP008925.1	h6.sal.bam	other	484888	484888	0	+	0	0	86	78	0.0
CP008925.1	h6.sal.bam	other	484889	484889	0	+	0	0	85	85	0.0
CP008925.1	h6.sal.bam	other	484890	484890	0	+	3	0	86	86	3.0
CP008925.1	h6.sal.bam	other	484891	484891	0	+	1	0	87	86	1.0
CP008925.1	h6.sal.bam	other	484892	484892	0	+	0	2	85	89	0.0
CP008925.1	h6.sal.bam	other	484893	484893	0	+	1	0	81	90	1.0
CP008925.1	h6.sal.bam	other	484894	484894	0	+	0	0	79	91	0.0
CP008925.1	h6.sal.bam	other	484895	484895	0	+	2	0	79	91	2.0
CP008925.1	h6.sal.bam	other	484896	484896	0	+	1	0	80	91	1.0
CP008925.1	h6.sal.bam	other	484897	484897	0	+	0	2	78	92	0.0
CP008925.1	h6.sal.bam	other	484898	484898	0	+	1	1	79	92	1.0
CP008925.1	h6.sal.bam	other	484899	484899	0	+	0	1	78	92	0.0
CP008925.1	h6.sal.bam	other	484900	484900	0	+	1	2	79	94	1.0
CP008925.1	h6.sal.bam	other	484901	484901	0	+	0	0	79	92	0.0
CP008925.1	h6.sal.bam	other	484902	484902	0	+	0	1	77	92	0.0
CP008925.1	h6.sal.bam	other	484903	484903	0	+	2	0	79	91	2.0
CP008925.1	h6.sal.bam	other	484904	484904	0	+	2	0	80	94	2.0
CP008925.1	h6.sal.bam	other	484905	484905	0	+	1	1	79	97	1.0
CP008925.1	h6.sal.bam	other	484906	484906	0	+	0	1	77	96	0.0
CP008925.1	h6.sal.bam	other	484907	484907	0	+	1	0	75	98	1.0
CP008925.1	h6.sal.bam	other	484908	484908	0	+	0	0	75	98	0.0
CP008925.1	h6.sal.bam	other	484909	484909	0	+	0	1	73	101	0.0
CP008925.1	h6.sal.bam	other	484910	484910	0	+	1	2	74	102	1.0
CP008925.1	h6.sal.bam	other	484911	484911	0	+	0	0	73	100	0.0
CP008925.1	h6.sal.bam	other	484912	484912	0	+	1	1	71	100	1.0
CP008925.1	h6.sal.bam	other	484913	484913	0	+	0	1	69	100	0.0
CP008925.1	h6.sal.bam	other	484914	484914	0	+	2	1	68	99	2.0
CP008925.1	h6.sal.bam	other	484915	484915	0	+	0	0	65	98	0.0
CP008925.1	h6.sal.bam	other	484916	484916	0	+	1	0	65	98	1.0
CP008925.1	h6.sal.bam	other	484917	484917	0	+	0	2	65	98	0.0
CP008925.1	h6.sal.bam	other	484918	484918	0	+	0	2	64	96	0.0
CP008925.1	h6.sal.bam	other	484919	484919	0	+	1	0	64	98	1.0
CP008925.1	h6.sal.bam	other	484920	484920	0	+	0	1	63	100	0.0
CP008925.1	h6.sal.bam	other	484921	484921	0	+	2	1	63	100	2.0
CP008925.1	h6.sal.bam	other	484922	484922	0	+	4	3	65	99	4.0
CP008925.1	h6.sal.bam	other	484923	484923	0	+	0	3	65	96	0.0
CP008925.1	h6.sal.bam	other	484924	484924	0	+	0	0	65	95	0.0
CP008925.1	h6.sal.bam	other	484925	484925	0	+	0	0	64	98	0.0
CP008925.1	h6.sal.bam	other	484926	484926	0	+	1	1	65	98	1.0
CP008925.1	h6.sal.bam	other	484927	484927	0	+	0	1	64	98	0.0
CP008925.1	h6.sal.bam	other	484928	484928	0	+	0	1	62	98	0.0
CP008925.1	h6.sal.bam	other	484929	484929	0	+	1	2	62	97	1.0
CP008925.1	h6.sal.bam	other	484930	484930	0	+	0	1	62	97	0.0
CP008925.1	h6.sal.bam	other	484931	484931	0	+	1	0	63	98	1.0
CP008925.1	h6.sal.bam	other	484932	484932	0	+	2	3	64	100	2.0
CP008925.1	h6.sal.bam	other	484933	484933	0	+	0	1	64	97	0.0
CP008925.1	h6.sal.bam	other	484934	484934	0	+	1	2	65	99	1.0
CP008925.1	h6.sal.bam	other	484935	484935	0	+	0	1	65	97	0.0
CP008925.1	h6.sal.bam	other	484936	484936	0	+	2	0	64	97	2.0
CP008925.1	h6.sal.bam	other	484937	484937	0	+	0	1	64	97	0.0
CP008925.1	h6.sal.bam	other	484938	484938	0	+	2	2	66	96	2.0
CP008925.1	h6.sal.bam	other	484939	484939	0	+	1	0	65	96	1.0
CP008925.1	h6.sal.bam	other	484940	484940	0	+	0	2	63	96	0.0
CP008925.1	h6.sal.bam	other	484941	484941	0	+	0	2	61	94	0.0
CP008925.1	h6.sal.bam	other	484942	484942	0	+	0	5	60	93	0.0
CP008925.1	h6.sal.bam	other	484943	484943	0	+	0	0	57	88	0.0
CP008925.1	h6.sal.bam	other	484944	484944	0	+	0	0	55	88	0.0
CP008925.1	h6.sal.bam	other	484945	484945	0	+	3	1	58	89	3.0
CP008925.1	h6.sal.bam	other	484946	484946	0	+	1	0	59	88	1.0
CP008925.1	h6.sal.bam	other	484947	484947	0	+	0	3	57	88	0.0
CP008925.1	h6.sal.bam	other	484948	484948	0	+	3	3	59	87	3.0
CP008925.1	h6.sal.bam	other	484949	484949	0	+	1	0	58	85	1.0
CP008925.1	h6.sal.bam	other	484950	484950	0	+	0	2	58	85	0.0
CP008925.1	h6.sal.bam	other	484951	484951	0	+	1	0	58	88	1.0
CP008925.1	h6.sal.bam	other	484952	484952	0	+	2	1	58	90	2.0
CP008925.1	h6.sal.bam	other	484953	484953	0	+	0	1	55	90	0.0
CP008925.1	h6.sal.bam	other	484954	484954	0	+	0	4	55	89	0.0
CP008925.1	h6.sal.bam	other	484955	484955	0	+	1	1	56	85	1.0
CP008925.1	h6.sal.bam	other	484956	484956	0	+	2	0	58	85	2.0
CP008925.1	h6.sal.bam	other	484957	484957	0	+	2	2	60	89	2.0
CP008925.1	h6.sal.bam	other	484958	484958	0	+	1	0	61	87	1.0
CP008925.1	h6.sal.bam	other	484959	484959	0	+	3	0	63	87	3.0
CP008925.1	h6.sal.bam	other	484960	484960	0	+	0	2	61	87	0.0
CP008925.1	h6.sal.bam	other	484961	484961	0	+	1	1	60	87	1.0
CP008925.1	h6.sal.bam	other	484962	484962	0	+	2	3	61	86	2.0
CP008925.1	h6.sal.bam	GAAC	484963	484963	484971	+	0	8	61	85	0.0
CP008925.1	h6.sal.bam	other	484964	484964	0	+	0	1	61	78	0.0
CP008925.1	h6.sal.bam	GAAC	484965	484965	484971	+	11	3	69	78	11.0
CP008925.1	h6.sal.bam	other	484966	484966	0	+	1	0	69	76	1.0
CP008925.1	h6.sal.bam	other	484967	484967	0	+	1	2	70	76	1.0
CP008925.1	h6.sal.bam	other	484968	484968	0	+	2	1	71	74	2.0
CP008925.1	h6.sal.bam	other	484969	484969	0	+	0	0	71	74	0.0
CP008925.1	h6.sal.bam	other	484970	484970	0	+	0	1	67	76	0.0
CP008925.1	h6.sal.bam	other	484971	484971	0	+	2	2	69	76	2.0
CP008925.1	h6.sal.bam	other	484972	484972	0	+	1	1	70	79	1.0
CP008925.1	h6.sal.bam	other	484973	484973	0	+	2	0	72	81	2.0
CP008925.1	h6.sal.bam	other	484974	484974	0	+	1	3	73	81	1.0
CP008925.1	h6.sal.bam	other	484975	484975	0	+	1	0	73	78	1.0
CP008925.1	h6.sal.bam	other	484976	484976	0	+	0	2	73	84	0.0
CP008925.1	h6.sal.bam	other	484977	484977	0	+	0	1	71	82	0.0
CP008925.1	h6.sal.bam	other	484978	484978	0	+	1	2	71	81	1.0
CP008925.1	h6.sal.bam	other	484979	484979	0	+	0	1	70	80	0.0
CP008925.1	h6.sal.bam	GAAC	484980	484980	484971	+	0	2	70	80	0.0
CP008925.1	h6.sal.bam	other	484981	484981	0	+	0	1	70	79	0.0
CP008925.1	h6.sal.bam	GAAC	484982	484982	484971	+	9	0	78	79	9.0
CP008925.1	h6.sal.bam	other	484983	484983	0	+	2	3	80	79	2.0
CP008925.1	h6.sal.bam	other	484984	484984	0	+	1	2	81	79	1.0
CP008925.1	h6.sal.bam	other	484985	484985	0	+	0	0	80	77	0.0
CP008925.1	h6.sal.bam	other	484986	484986	0	+	2	1	82	78	2.0
CP008925.1	h6.sal.bam	other	484987	484987	0	+	0	1	81	78	0.0
CP008925.1	h6.sal.bam	other	484988	484988	0	+	0	0	81	77	0.0
CP008925.1	h6.sal.bam	other	484989	484989	0	+	1	0	80	77	1.0
CP008925.1	h6.sal.bam	other	484990	484990	0	+	1	0	81	80	1.0
CP008925.1	h6.sal.bam	other	484991	484991	0	+	3	2	83	80	3.0
CP008925.1	h6.sal.bam	other	484992	484992	0	+	3	2	86	78	3.0
CP008925.1	h6.sal.bam	other	484993	484993	0	+	1	0	87	78	1.0
CP008925.1	h6.sal.bam	other	484994	484994	0	+	0	2	86	78	0.0
CP008925.1	h6.sal.bam	other	484995	484995	0	+	1	1	87	77	1.0
CP008925.1	h6.sal.bam	other	484996	484996	0	+	2	0	87	78	2.0
CP008925.1	h6.sal.bam	other	484997	484997	0	+	0	1	83	78	0.0
CP008925.1	h6.sal.bam	other	484998	484998	0	+	0	1	83	77	0.0
CP008925.1	h6.sal.bam	other	484999	484999	0	+	0	3	83	78	0.0
CP008925.1	h6.sal.bam	other	485000	485000	0	+	0	0	83	76	0.0
CP008925.1	h6.sal.bam	other	485001	485001	0	+	0	1	82	76	0.0
CP008925.1	h6.sal.bam	other	485002	485002	0	+	3	1	85	75	3.0
CP008925.1	h6.sal.bam	other	485003	485003	0	+	0	0	85	74	0.0
CP008925.1	h6.sal.bam	other	485004	485004	0	+	1	1	85	76	1.0
CP008925.1	h6.sal.bam	other	485005	485005	0	+	0	2	85	76	0.0
CP008925.1	h6.sal.bam	other	485006	485006	0	+	1	2	84	74	1.0
CP008925.1	h6.sal.bam	other	485007	485007	0	+	2	3	85	72	2.0
CP008925.1	h6.sal.bam	other	485008	485008	0	+	3	0	88	72	3.0
CP008925.1	h6.sal.bam	other	485009	485009	0	+	2	0	89	77	2.0
CP008925.1	h6.sal.bam	other	485010	485010	0	+	2	1	91	77	2.0
CP008925.1	h6.sal.bam	other	485011	485011	0	+	0	0	89	76	0.0
CP008925.1	h6.sal.bam	other	485012	485012	0	+	0	2	86	77	0.0
CP008925.1	h6.sal.bam	other	485013	485013	0	+	1	0	87	76	1.0
CP008925.1	h6.sal.bam	other	485014	485014	0	+	2	0	89	76	2.0
CP008925.1	h6.sal.bam	other	485015	485015	0	+	3	0	92	77	3.0
CP008925.1	h6.sal.bam	other	485016	485016	0	+	0	1	92	77	0.0
CP008925.1	h6.sal.bam	other	485017	485017	0	+	1	0	93	76	1.0
CP008925.1	h6.sal.bam	other	485018	485018	0	+	0	0	93	76	0.0
CP008925.1	h6.sal.bam	other	485019	485019	0	+	0	1	93	80	0.0
CP008925.1	h6.sal.bam	other	485020	485020	0	+	3	0	92	79	3.0
CP008925.1	h6.sal.bam	other	485021	485021	0	+	2	2	94	79	2.0
CP008925.1	h6.sal.bam	other	485022	485022	0	+	1	0	95	81	1.0
CP008925.1	h6.sal.bam	other	485023	485023	0	+	1	2	92	82	1.0
CP008925.1	h6.sal.bam	other	485024	485024	0	+	0	1	92	82	0.0
CP008925.1	h6.sal.bam	other	485025	485025	0	+	1	4	93	81	1.0
CP008925.1	h6.sal.bam	other	485026	485026	0	+	0	3	90	79	0.0
CP008925.1	h6.sal.bam	other	485027	485027	0	+	0	1	89	77	0.0
CP008925.1	h6.sal.bam	other	485028	485028	0	+	1	0	89	78	1.0
CP008925.1	h6.sal.bam	other	485029	485029	0	+	1	0	90	79	1.0
CP008925.1	h6.sal.bam	other	485030	485030	0	+	0	1	88	79	0.0
CP008925.1	h6.sal.bam	other	485031	485031	0	+	0	4	87	79	0.0
CP008925.1	h6.sal.bam	other	485032	485032	0	+	2	0	86	83	2.0
CP008925.1	h6.sal.bam	other	485033	485033	0	+	1	2	87	83	1.0
CP008925.1	h6.sal.bam	other	485034	485034	0	+	1	0	84	82	1.0
CP008925.1	h6.sal.bam	other	485035	485035	0	+	0	1	83	83	0.0
CP008925.1	h6.sal.bam	other	485036	485036	0	+	0	1	82	85	0.0
CP008925.1	h6.sal.bam	other	485037	485037	0	+	1	0	82	84	1.0
CP008925.1	h6.sal.bam	other	485038	485038	0	+	1	2	82	84	1.0
CP008925.1	h6.sal.bam	other	485039	485039	0	+	2	0	84	82	2.0
CP008925.1	h6.sal.bam	other	485040	485040	0	+	1	1	75	82	1.0
CP008925.1	h6.sal.bam	other	485041	485041	0	+	1	0	75	81	1.0
CP008925.1	h6.sal.bam	other	485042	485042	0	+	1	0	74	83	1.0
CP008925.1	h6.sal.bam	other	485043	485043	0	+	2	1	76	84	2.0
CP008925.1	h6.sal.bam	other	485044	485044	0	+	3	2	79	85	3.0
CP008925.1	h6.sal.bam	other	485045	485045	0	+	5	1	84	83	5.0
CP008925.1	h6.sal.bam	other	485046	485046	0	+	0	5	81	82	0.0
CP008925.1	h6.sal.bam	other	485047	485047	0	+	2	3	83	81	2.0
CP008925.1	h6.sal.bam	other	485048	485048	0	+	0	3	81	83	0.0
CP008925.1	h6.sal.bam	other	485049	485049	0	+	0	2	80	80	0.0
CP008925.1	h6.sal.bam	other	485050	485050	0	+	1	0	81	79	1.0
CP008925.1	h6.sal.bam	other	485051	485051	0	+	7	0	88	81	7.0
CP008925.1	h6.sal.bam	other	485052	485052	0	+	2	0	90	82	2.0
CP008925.1	h6.sal.bam	other	485053	485053	0	+	1	1	90	82	1.0
CP008925.1	h6.sal.bam	other	485054	485054	0	+	2	1	92	83	2.0
CP008925.1	h6.sal.bam	other	485055	485055	0	+	0	0	92	83	0.0
CP008925.1	h6.sal.bam	other	485056	485056	0	+	0	1	92	83	0.0
CP008925.1	h6.sal.bam	other	485057	485057	0	+	0	1	82	83	0.0
CP008925.1	h6.sal.bam	other	485058	485058	0	+	1	2	82	82	1.0
CP008925.1	h6.sal.bam	other	485059	485059	0	+	0	0	81	80	0.0
CP008925.1	h6.sal.bam	other	485060	485060	0	+	0	1	81	83	0.0
CP008925.1	h6.sal.bam	other	485061	485061	0	+	0	1	79	83	0.0
CP008925.1	h6.sal.bam	other	485062	485062	0	+	0	2	79	82	0.0
CP008925.1	h6.sal.bam	other	485063	485063	0	+	0	1	79	80	0.0
CP008925.1	h6.sal.bam	other	485064	485064	0	+	0	0	77	80	0.0
CP008925.1	h6.sal.bam	other	485065	485065	0	+	1	1	78	80	1.0
CP008925.1	h6.sal.bam	GTTC	485066	485066	485074	+	0	0	75	80	0.0
CP008925.1	h6.sal.bam	other	485067	485067	0	+	2	1	75	83	2.0
CP008925.1	h6.sal.bam	GTTC	485068	485068	485074	+	0	0	74	84	0.0
CP008925.1	h6.sal.bam	other	485069	485069	0	+	2	1	76	84	2.0
CP008925.1	h6.sal.bam	other	485070	485070	0	+	0	2	75	85	0.0
CP008925.1	h6.sal.bam	other	485071	485071	0	+	0	0	73	87	0.0
CP008925.1	h6.sal.bam	other	485072	485072	0	+	1	2	74	89	1.0
CP008925.1	h6.sal.bam	other	485073	485073	0	+	1	0	75	87	1.0
CP008925.1	h6.sal.bam	other	485074	485074	0	+	2	1	77	90	2.0
CP008925.1	h6.sal.bam	other	485075	485075	0	+	1	0	78	89	1.0
CP008925.1	h6.sal.bam	other	485076	485076	0	+	0	1	78	89	0.0
CP008925.1	h6.sal.bam	other	485077	485077	0	+	1	4	75	89	1.0
CP008925.1	h6.sal.bam	other	485078	485078	0	+	1	1	76	86	1.0
CP008925.1	h6.sal.bam	other	485079	485079	0	+	0	1	75	87	0.0
CP008925.1	h6.sal.bam	other	485080	485080	0	+	0	0	75	86	0.0
CP008925.1	h6.sal.bam	other	485081	485081	0	+	1	0	74	86	1.0
CP008925.1	h6.sal.bam	other	485082	485082	0	+	0	2	73	86	0.0
CP008925.1	h6.sal.bam	GTTC	485083	485083	485074	+	0	5	70	85	0.0
CP008925.1	h6.sal.bam	other	485084	485084	0	+	1	0	70	80	1.0
CP008925.1	h6.sal.bam	GTTC	485085	485085	485074	+	0	0	68	80	0.0
CP008925.1	h6.sal.bam	other	485086	485086	0	+	1	0	69	80	1.0
CP008925.1	h6.sal.bam	other	485087	485087	0	+	1	1	70	80	1.0
CP008925.1	h6.sal.bam	other	485088	485088	0	+	1	0	70	79	1.0
CP008925.1	h6.sal.bam	other	485089	485089	0	+	3	1	71	82	3.0
CP008925.1	h6.sal.bam	other	485090	485090	0	+	0	0	68	81	0.0
CP008925.1	h6.sal.bam	other	485091	485091	0	+	0	1	68	82	0.0
CP008925.1	h6.sal.bam	other	485092	485092	0	+	2	3	69	83	2.0
CP008925.1	h6.sal.bam	other	485093	485093	0	+	1	2	70	80	1.0
CP008925.1	h6.sal.bam	other	485094	485094	0	+	0	0	70	79	0.0
CP008925.1	h6.sal.bam	other	485095	485095	0	+	0	2	67	79	0.0
CP008925.1	h6.sal.bam	other	485096	485096	0	+	1	0	65	77	1.0
CP008925.1	h6.sal.bam	other	485097	485097	0	+	2	1	67	77	2.0
CP008925.1	h6.sal.bam	other	485098	485098	0	+	0	2	66	76	0.0
CP008925.1	h6.sal.bam	other	485099	485099	0	+	0	0	64	74	0.0
CP008925.1	h6.sal.bam	other	485100	485100	0	+	0	0	64	74	0.0
CP008925.1	h6.sal.bam	other	485101	485101	0	+	1	1	65	82	1.0
CP008925.1	h6.sal.bam	other	485102	485102	0	+	0	2	65	80	0.0
CP008925.1	h6.sal.bam	other	485103	485103	0	+	1	1	65	85	1.0
CP008925.1	h6.sal.bam	other	485104	485104	0	+	1	1	65	85	1.0
CP008925.1	h6.sal.bam	other	485105	485105	0	+	1	7	66	84	1.0
CP008925.1	h6.sal.bam	other	485106	485106	0	+	0	1	66	77	0.0
CP008925.1	h6.sal.bam	other	485107	485107	0	+	2	1	67	76	2.0
CP008925.1	h6.sal.bam	other	485108	485108	0	+	0	1	65	78	0.0
CP008925.1	h6.sal.bam	other	485109	485109	0	+	0	0	64	77	0.0
CP008925.1	h6.sal.bam	other	485110	485110	0	+	1	3	65	79	1.0
CP008925.1	h6.sal.bam	other	485111	485111	0	+	1	0	66	76	1.0
CP008925.1	h6.sal.bam	other	485112	485112	0	+	2	0	67	76	2.0
CP008925.1	h6.sal.bam	other	485113	485113	0	+	3	0	69	80	3.0
CP008925.1	h6.sal.bam	other	485114	485114	0	+	0	0	66	80	0.0
CP008925.1	h6.sal.bam	other	485115	485115	0	+	1	2	67	80	1.0
CP008925.1	h6.sal.bam	other	485116	485116	0	+	3	1	69	80	3.0
CP008925.1	h6.sal.bam	other	485117	485117	0	+	3	0	71	80	3.0
CP008925.1	h6.sal.bam	other	485118	485118	0	+	1	3	71	80	1.0
CP008925.1	h6.sal.bam	other	485119	485119	0	+	1	2	69	77	1.0
CP008925.1	h6.sal.bam	other	485120	485120	0	+	0	3	64	76	0.0
CP008925.1	h6.sal.bam	other	485121	485121	0	+	4	1	68	74	4.0
CP008925.1	h6.sal.bam	other	485122	485122	0	+	1	5	67	73	1.0
CP008925.1	h6.sal.bam	other	485123	485123	0	+	7	0	73	71	7.0
CP008925.1	h6.sal.bam	other	485124	485124	0	+	0	1	73	71	0.0
CP008925.1	h6.sal.bam	other	485125	485125	0	+	1	2	73	70	1.0
CP008925.1	h6.sal.bam	other	485126	485126	0	+	2	1	67	71	2.0
CP008925.1	h6.sal.bam	other	485127	485127	0	+	1	1	68	70	1.0
CP008925.1	h6.sal.bam	other	485128	485128	0	+	1	1	67	69	1.0
CP008925.1	h6.sal.bam	other	485129	485129	0	+	0	0	66	70	0.0
CP008925.1	h6.sal.bam	other	485130	485130	0	+	2	0	68	71	2.0
CP008925.1	h6.sal.bam	other	485131	485131	0	+	1	1	69	72	1.0
CP008925.1	h6.sal.bam	other	485132	485132	0	+	0	2	69	71	0.0
CP008925.1	h6.sal.bam	other	485133	485133	0	+	0	0	68	74	0.0
CP008925.1	h6.sal.bam	other	485134	485134	0	+	2	1	70	74	2.0
CP008925.1	h6.sal.bam	other	485135	485135	0	+	3	1	73	73	3.0
CP008925.1	h6.sal.bam	other	485136	485136	0	+	0	0	73	73	0.0
CP008925.1	h6.sal.bam	other	485137	485137	0	+	3	0	76	75	3.0
CP008925.1	h6.sal.bam	other	485138	485138	0	+	0	1	76	75	0.0
CP008925.1	h6.sal.bam	other	485139	485139	0	+	1	0	76	76	1.0
CP008925.1	h6.sal.bam	other	485140	485140	0	+	2	1	78	76	2.0
CP008925.1	h6.sal.bam	other	485141	485141	0	+	1	3	79	77	1.0
CP008925.1	h6.sal.bam	other	485142	485142	0	+	1	2	78	74	1.0
CP008925.1	h6.sal.bam	other	485143	485143	0	+	0	0	78	72	0.0
CP008925.1	h6.sal.bam	other	485144	485144	0	+	1	2	77	72	1.0
CP008925.1	h6.sal.bam	other	485145	485145	0	+	5	4	82	70	5.0
CP008925.1	h6.sal.bam	other	485146	485146	0	+	3	1	85	67	3.0
CP008925.1	h6.sal.bam	other	485147	485147	0	+	2	0	85	71	2.0
CP008925.1	h6.sal.bam	other	485148	485148	0	+	1	3	84	73	1.0
CP008925.1	h6.sal.bam	other	485149	485149	0	+	1	0	84	70	1.0
CP008925.1	h6.sal.bam	other	485150	485150	0	+	2	0	86	70	2.0
CP008925.1	h6.sal.bam	other	485151	485151	0	+	1	1	87	72	1.0
CP008925.1	h6.sal.bam	other	485152	485152	0	+	1	0	87	71	1.0
CP008925.1	h6.sal.bam	other	485153	485153	0	+	1	2	87	71	1.0
CP008925.1	h6.sal.bam	other	485154	485154	0	+	0	0	87	74	0.0
CP008925.1	h6.sal.bam	other	485155	485155	0	+	0	0	87	76	0.0
CP008925.1	h6.sal.bam	other	485156	485156	0	+	2	1	88	76	2.0
CP008925.1	h6.sal.bam	other	485157	485157	0	+	2	0	90	79	2.0
CP008925.1	h6.sal.bam	other	485158	485158	0	+	0	0	89	81	0.0
CP008925.1	h6.sal.bam	other	485159	485159	0	+	1	0	90	81	1.0
CP008925.1	h6.sal.bam	other	485160	485160	0	+	0	1	89	82	0.0
CP008925.1	h6.sal.bam	other	485161	485161	0	+	1	1	89	83	1.0
CP008925.1	h6.sal.bam	other	485162	485162	0	+	1	1	88	82	1.0
CP008925.1	h6.sal.bam	other	485163	485163	0	+	1	0	86	83	1.0
CP008925.1	h6.sal.bam	other	485164	485164	0	+	0	1	86	84	0.0
CP008925.1	h6.sal.bam	other	485165	485165	0	+	1	2	86	84	1.0
CP008925.1	h6.sal.bam	other	485166	485166	0	+	2	0	88	82	2.0
CP008925.1	h6.sal.bam	other	485167	485167	0	+	1	0	87	82	1.0
CP008925.1	h6.sal.bam	other	485168	485168	0	+	2	1	89	82	2.0
CP008925.1	h6.sal.bam	other	485169	485169	0	+	0	0	89	83	0.0
CP008925.1	h6.sal.bam	other	485170	485170	0	+	0	0	89	83	0.0
CP008925.1	h6.sal.bam	other	485171	485171	0	+	0	0	87	86	0.0
CP008925.1	h6.sal.bam	other	485172	485172	0	+	2	2	88	87	2.0
CP008925.1	h6.sal.bam	other	485173	485173	0	+	2	1	89	86	2.0
CP008925.1	h6.sal.bam	other	485174	485174	0	+	0	3	89	85	0.0
CP008925.1	h6.sal.bam	other	485175	485175	0	+	1	3	90	82	1.0
CP008925.1	h6.sal.bam	other	485176	485176	0	+	0	6	90	80	0.0
CP008925.1	h6.sal.bam	other	485177	485177	0	+	2	0	92	75	2.0
CP008925.1	h6.sal.bam	other	485178	485178	0	+	4	0	94	76	4.0
CP008925.1	h6.sal.bam	other	485179	485179	0	+	4	0	98	76	4.0
CP008925.1	h6.sal.bam	other	485180	485180	0	+	0	0	97	79	0.0
CP008925.1	h6.sal.bam	other	485181	485181	0	+	1	0	98	81	1.0
CP008925.1	h6.sal.bam	other	485182	485182	0	+	1	3	97	82	1.0
CP008925.1	h6.sal.bam	other	485183	485183	0	+	1	2	98	82	1.0
CP008925.1	h6.sal.bam	other	485184	485184	0	+	1	1	99	80	1.0
CP008925.1	h6.sal.bam	other	485185	485185	0	+	2	0	99	80	2.0
CP008925.1	h6.sal.bam	other	485186	485186	0	+	0	1	99	80	0.0
CP008925.1	h6.sal.bam	other	485187	485187	0	+	1	3	98	80	1.0
CP008925.1	h6.sal.bam	other	485188	485188	0	+	2	0	97	79	2.0
CP008925.1	h6.sal.bam	other	485189	485189	0	+	0	1	96	79	0.0
CP008925.1	h6.sal.bam	other	485190	485190	0	+	1	1	94	78	1.0
CP008925.1	h6.sal.bam	other	485191	485191	0	+	0	1	91	78	0.0
CP008925.1	h6.sal.bam	other	485192	485192	0	+	0	0	90	77	0.0
CP008925.1	h6.sal.bam	other	485193	485193	0	+	1	0	90	81	1.0
CP008925.1	h6.sal.bam	other	485194	485194	0	+	1	1	91	81	1.0
CP008925.1	h6.sal.bam	other	485195	485195	0	+	2	1	93	81	2.0
CP008925.1	h6.sal.bam	other	485196	485196	0	+	0	1	89	80	0.0
CP008925.1	h6.sal.bam	other	485197	485197	0	+	2	1	90	80	2.0
CP008925.1	h6.sal.bam	other	485198	485198	0	+	1	0	85	79	1.0
CP008925.1	h6.sal.bam	other	485199	485199	0	+	1	2	82	80	1.0
CP008925.1	h6.sal.bam	other	485200	485200	0	+	1	1	83	82	1.0
CP008925.1	h6.sal.bam	other	485201	485201	0	+	1	1	84	83	1.0
CP008925.1	h6.sal.bam	other	485202	485202	0	+	0	1	83	85	0.0
CP008925.1	h6.sal.bam	other	485203	485203	0	+	1	1	84	84	1.0
CP008925.1	h6.sal.bam	other	485204	485204	0	+	0	1	84	83	0.0
CP008925.1	h6.sal.bam	other	485205	485205	0	+	0	1	82	82	0.0
CP008925.1	h6.sal.bam	other	485206	485206	0	+	2	2	83	84	2.0
CP008925.1	h6.sal.bam	other	485207	485207	0	+	0	2	83	84	0.0
CP008925.1	h6.sal.bam	other	485208	485208	0	+	2	1	80	84	2.0
CP008925.1	h6.sal.bam	other	485209	485209	0	+	0	1	80	83	0.0
CP008925.1	h6.sal.bam	other	485210	485210	0	+	2	3	82	82	2.0
CP008925.1	h6.sal.bam	other	485211	485211	0	+	2	0	84	79	2.0
CP008925.1	h6.sal.bam	other	485212	485212	0	+	1	0	82	80	1.0
CP008925.1	h6.sal.bam	other	485213	485213	0	+	0	2	79	80	0.0
CP008925.1	h6.sal.bam	other	485214	485214	0	+	0	1	79	80	0.0
CP008925.1	h6.sal.bam	other	485215	485215	0	+	1	0	80	79	1.0
CP008925.1	h6.sal.bam	other	485216	485216	0	+	1	0	80	80	1.0
CP008925.1	h6.sal.bam	other	485217	485217	0	+	2	0	81	80	2.0
CP008925.1	h6.sal.bam	other	485218	485218	0	+	0	1	80	83	0.0
CP008925.1	h6.sal.bam	other	485219	485219	0	+	2	1	82	82	2.0
CP008925.1	h6.sal.bam	other	485220	485220	0	+	1	1	75	82	1.0
CP008925.1	h6.sal.bam	other	485221	485221	0	+	0	2	73	82	0.0
CP008925.1	h6.sal.bam	other	485222	485222	0	+	3	2	75	82	3.0
CP008925.1	h6.sal.bam	other	485223	485223	0	+	1	1	76	81	1.0
CP008925.1	h6.sal.bam	other	485224	485224	0	+	4	1	78	83	4.0
CP008925.1	h6.sal.bam	other	485225	485225	0	+	2	0	77	82	2.0
CP008925.1	h6.sal.bam	other	485226	485226	0	+	0	0	77	82	0.0
CP008925.1	h6.sal.bam	other	485227	485227	0	+	0	5	76	82	0.0
CP008925.1	h6.sal.bam	other	485228	485228	0	+	1	1	76	77	1.0
CP008925.1	h6.sal.bam	other	485229	485229	0	+	3	1	79	85	3.0
CP008925.1	h6.sal.bam	other	485230	485230	0	+	3	1	82	84	3.0
CP008925.1	h6.sal.bam	other	485231	485231	0	+	1	3	81	83	1.0
CP008925.1	h6.sal.bam	other	485232	485232	0	+	0	2	79	80	0.0
CP008925.1	h6.sal.bam	other	485233	485233	0	+	2	0	80	79	2.0
CP008925.1	h6.sal.bam	other	485234	485234	0	+	1	1	81	79	1.0
CP008925.1	h6.sal.bam	other	485235	485235	0	+	0	2	81	78	0.0
CP008925.1	h6.sal.bam	other	485236	485236	0	+	2	0	82	80	2.0
CP008925.1	h6.sal.bam	other	485237	485237	0	+	3	3	85	84	3.0
CP008925.1	h6.sal.bam	other	485238	485238	0	+	1	0	85	81	1.0
CP008925.1	h6.sal.bam	other	485239	485239	0	+	0	1	85	81	0.0
CP008925.1	h6.sal.bam	other	485240	485240	0	+	1	0	85	81	1.0
CP008925.1	h6.sal.bam	other	485241	485241	0	+	0	0	83	81	0.0
CP008925.1	h6.sal.bam	other	485242	485242	0	+	1	2	80	85	1.0
CP008925.1	h6.sal.bam	other	485243	485243	0	+	3	0	83	84	3.0
CP008925.1	h6.sal.bam	other	485244	485244	0	+	2	3	85	84	2.0
CP008925.1	h6.sal.bam	other	485245	485245	0	+	2	1	87	83	2.0
CP008925.1	h6.sal.bam	other	485246	485246	0	+	3	2	90	82	3.0
CP008925.1	h6.sal.bam	other	485247	485247	0	+	0	0	87	80	0.0
CP008925.1	h6.sal.bam	other	485248	485248	0	+	0	1	86	80	0.0
CP008925.1	h6.sal.bam	other	485249	485249	0	+	0	0	85	81	0.0
CP008925.1	h6.sal.bam	other	485250	485250	0	+	2	1	86	81	2.0
CP008925.1	h6.sal.bam	other	485251	485251	0	+	1	3	87	83	1.0
CP008925.1	h6.sal.bam	other	485252	485252	0	+	0	0	84	80	0.0
CP008925.1	h6.sal.bam	other	485253	485253	0	+	0	1	80	83	0.0
CP008925.1	h6.sal.bam	other	485254	485254	0	+	1	2	78	82	1.0
CP008925.1	h6.sal.bam	other	485255	485255	0	+	2	0	80	80	2.0
CP008925.1	h6.sal.bam	other	485256	485256	0	+	1	2	78	81	1.0
CP008925.1	h6.sal.bam	other	485257	485257	0	+	1	3	79	81	1.0
CP008925.1	h6.sal.bam	other	485258	485258	0	+	1	0	80	78	1.0
CP008925.1	h6.sal.bam	other	485259	485259	0	+	1	0	80	78	1.0
CP008925.1	h6.sal.bam	other	485260	485260	0	+	3	1	81	82	3.0
CP008925.1	h6.sal.bam	other	485261	485261	0	+	1	1	81	84	1.0
CP008925.1	h6.sal.bam	other	485262	485262	0	+	5	1	84	83	5.0
CP008925.1	h6.sal.bam	other	485263	485263	0	+	0	0	84	82	0.0
CP008925.1	h6.sal.bam	other	485264	485264	0	+	0	0	84	86	0.0
CP008925.1	h6.sal.bam	other	485265	485265	0	+	1	1	84	89	1.0
CP008925.1	h6.sal.bam	other	485266	485266	0	+	3	0	87	90	3.0
CP008925.1	h6.sal.bam	other	485267	485267	0	+	2	4	88	90	2.0
CP008925.1	h6.sal.bam	other	485268	485268	0	+	1	0	89	87	1.0
CP008925.1	h6.sal.bam	other	485269	485269	0	+	2	1	90	90	2.0
CP008925.1	h6.sal.bam	other	485270	485270	0	+	1	0	89	89	1.0
CP008925.1	h6.sal.bam	other	485271	485271	0	+	0	0	89	93	0.0
CP008925.1	h6.sal.bam	other	485272	485272	0	+	1	1	87	93	1.0
CP008925.1	h6.sal.bam	other	485273	485273	0	+	3	1	88	92	3.0
CP008925.1	h6.sal.bam	other	485274	485274	0	+	0	5	88	91	0.0
CP008925.1	h6.sal.bam	other	485275	485275	0	+	0	1	88	86	0.0
CP008925.1	h6.sal.bam	other	485276	485276	0	+	2	2	89	88	2.0
CP008925.1	h6.sal.bam	other	485277	485277	0	+	0	0	88	87	0.0
CP008925.1	h6.sal.bam	other	485278	485278	0	+	0	0	88	87	0.0
CP008925.1	h6.sal.bam	other	485279	485279	0	+	0	3	88	88	0.0
CP008925.1	h6.sal.bam	other	485280	485280	0	+	0	2	88	86	0.0
CP008925.1	h6.sal.bam	other	485281	485281	0	+	0	0	86	84	0.0
CP008925.1	h6.sal.bam	other	485282	485282	0	+	1	2	86	84	1.0
CP008925.1	h6.sal.bam	other	485283	485283	0	+	5	0	90	86	5.0
CP008925.1	h6.sal.bam	other	485284	485284	0	+	0	0	90	86	0.0
CP008925.1	h6.sal.bam	other	485285	485285	0	+	1	0	89	86	1.0
CP008925.1	h6.sal.bam	other	485286	485286	0	+	1	1	89	90	1.0
CP008925.1	h6.sal.bam	other	485287	485287	0	+	0	0	88	91	0.0
CP008925.1	h6.sal.bam	other	485288	485288	0	+	1	2	88	92	1.0
CP008925.1	h6.sal.bam	other	485289	485289	0	+	3	2	91	91	3.0
CP008925.1	h6.sal.bam	other	485290	485290	0	+	1	0	92	89	1.0
CP008925.1	h6.sal.bam	other	485291	485291	0	+	2	0	93	91	2.0
CP008925.1	h6.sal.bam	other	485292	485292	0	+	0	3	91	91	0.0
CP008925.1	h6.sal.bam	other	485293	485293	0	+	1	1	89	88	1.0
CP008925.1	h6.sal.bam	other	485294	485294	0	+	3	0	92	87	3.0
CP008925.1	h6.sal.bam	other	485295	485295	0	+	1	1	93	88	1.0
CP008925.1	h6.sal.bam	other	485296	485296	0	+	0	2	93	87	0.0
CP008925.1	h6.sal.bam	other	485297	485297	0	+	4	1	93	85	4.0
CP008925.1	h6.sal.bam	other	485298	485298	0	+	1	4	93	84	1.0
CP008925.1	h6.sal.bam	other	485299	485299	0	+	1	1	91	80	1.0
CP008925.1	h6.sal.bam	other	485300	485300	0	+	0	3	90	79	0.0
CP008925.1	h6.sal.bam	other	485301	485301	0	+	1	2	91	76	1.0
CP008925.1	h6.sal.bam	other	485302	485302	0	+	3	0	94	75	3.0
CP008925.1	h6.sal.bam	other	485303	485303	0	+	2	2	92	80	2.0
CP008925.1	h6.sal.bam	other	485304	485304	0	+	1	0	93	78	1.0
CP008925.1	h6.sal.bam	other	485305	485305	0	+	1	0	91	78	1.0
CP008925.1	h6.sal.bam	other	485306	485306	0	+	0	1	90	81	0.0
CP008925.1	h6.sal.bam	other	485307	485307	0	+	2	0	92	80	2.0
CP008925.1	h6.sal.bam	other	485308	485308	0	+	1	0	91	80	1.0
CP008925.1	h6.sal.bam	other	485309	485309	0	+	1	2	91	80	1.0
CP008925.1	h6.sal.bam	other	485310	485310	0	+	1	2	92	80	1.0
CP008925.1	h6.sal.bam	other	485311	485311	0	+	0	4	90	80	0.0
CP008925.1	h6.sal.bam	other	485312	485312	0	+	0	0	87	78	0.0
CP008925.1	h6.sal.bam	other	485313	485313	0	+	1	0	87	81	1.0
CP008925.1	h6.sal.bam	other	485314	485314	0	+	0	1	87	81	0.0
CP008925.1	h6.sal.bam	other	485315	485315	0	+	2	0	88	81	2.0
CP008925.1	h6.sal.bam	other	485316	485316	0	+	1	4	88	84	1.0
CP008925.1	h6.sal.bam	other	485317	485317	0	+	1	1	86	82	1.0
CP008925.1	h6.sal.bam	other	485318	485318	0	+	2	1	88	81	2.0
CP008925.1	h6.sal.bam	other	485319	485319	0	+	2	1	88	83	2.0
CP008925.1	h6.sal.bam	other	485320	485320	0	+	1	2	84	86	1.0
CP008925.1	h6.sal.bam	other	485321	485321	0	+	0	0	84	84	0.0
CP008925.1	h6.sal.bam	other	485322	485322	0	+	0	4	84	84	0.0
CP008925.1	h6.sal.bam	other	485323	485323	0	+	2	0	86	83	2.0
CP008925.1	h6.sal.bam	other	485324	485324	0	+	2	0	88	87	2.0
CP008925.1	h6.sal.bam	other	485325	485325	0	+	3	0	88	88	3.0
CP008925.1	h6.sal.bam	other	485326	485326	0	+	1	2	89	89	1.0
CP008925.1	h6.sal.bam	other	485327	485327	0	+	0	1	87	89	0.0
CP008925.1	h6.sal.bam	other	485328	485328	0	+	3	0	91	88	3.0
CP008925.1	h6.sal.bam	other	485329	485329	0	+	2	1	93	89	2.0
CP008925.1	h6.sal.bam	other	485330	485330	0	+	6	2	96	93	6.0
CP008925.1	h6.sal.bam	other	485331	485331	0	+	2	0	98	93	2.0
CP008925.1	h6.sal.bam	other	485332	485332	0	+	2	0	98	95	2.0
CP008925.1	h6.sal.bam	other	485333	485333	0	+	0	3	97	96	0.0
CP008925.1	h6.sal.bam	other	485334	485334	0	+	3	0	100	93	3.0
CP008925.1	h6.sal.bam	other	485335	485335	0	+	1	3	98	100	1.0
CP008925.1	h6.sal.bam	other	485336	485336	0	+	1	0	98	99	1.0
CP008925.1	h6.sal.bam	other	485337	485337	0	+	1	3	93	100	1.0
CP008925.1	h6.sal.bam	other	485338	485338	0	+	0	0	93	97	0.0
CP008925.1	h6.sal.bam	other	485339	485339	0	+	0	3	93	98	0.0
CP008925.1	h6.sal.bam	other	485340	485340	0	+	0	2	91	99	0.0
CP008925.1	h6.sal.bam	other	485341	485341	0	+	4	0	93	101	4.0
CP008925.1	h6.sal.bam	other	485342	485342	0	+	2	1	93	101	2.0
CP008925.1	h6.sal.bam	other	485343	485343	0	+	0	3	90	103	0.0
CP008925.1	h6.sal.bam	other	485344	485344	0	+	0	2	90	100	0.0
CP008925.1	h6.sal.bam	other	485345	485345	0	+	1	2	89	99	1.0
CP008925.1	h6.sal.bam	other	485346	485346	0	+	2	0	90	99	2.0
CP008925.1	h6.sal.bam	other	485347	485347	0	+	1	0	91	99	1.0
CP008925.1	h6.sal.bam	other	485348	485348	0	+	2	0	90	99	2.0
CP008925.1	h6.sal.bam	other	485349	485349	0	+	2	0	92	99	2.0
CP008925.1	h6.sal.bam	other	485350	485350	0	+	1	3	93	103	1.0
CP008925.1	h6.sal.bam	other	485351	485351	0	+	1	1	92	100	1.0
CP008925.1	h6.sal.bam	other	485352	485352	0	+	2	1	94	100	2.0
CP008925.1	h6.sal.bam	other	485353	485353	0	+	1	0	95	99	1.0
CP008925.1	h6.sal.bam	other	485354	485354	0	+	3	1	98	99	3.0
CP008925.1	h6.sal.bam	other	485355	485355	0	+	1	0	99	102	1.0
CP008925.1	h6.sal.bam	other	485356	485356	0	+	1	0	94	104	1.0
CP008925.1	h6.sal.bam	other	485357	485357	0	+	2	4	96	106	2.0
CP008925.1	h6.sal.bam	other	485358	485358	0	+	0	0	96	104	0.0
CP008925.1	h6.sal.bam	other	485359	485359	0	+	2	3	98	104	2.0
CP008925.1	h6.sal.bam	other	485360	485360	0	+	0	2	98	102	0.0
CP008925.1	h6.sal.bam	other	485361	485361	0	+	1	2	97	102	1.0
CP008925.1	h6.sal.bam	other	485362	485362	0	+	2	1	99	103	2.0
CP008925.1	h6.sal.bam	other	485363	485363	0	+	1	1	100	102	1.0
CP008925.1	h6.sal.bam	other	485364	485364	0	+	0	1	97	104	0.0
CP008925.1	h6.sal.bam	other	485365	485365	0	+	1	0	97	103	1.0
CP008925.1	h6.sal.bam	other	485366	485366	0	+	2	0	97	103	2.0
CP008925.1	h6.sal.bam	other	485367	485367	0	+	2	0	99	103	2.0
CP008925.1	h6.sal.bam	other	485368	485368	0	+	1	1	99	102	1.0
CP008925.1	h6.sal.bam	other	485369	485369	0	+	1	0	97	103	1.0
CP008925.1	h6.sal.bam	other	485370	485370	0	+	1	0	97	105	1.0
CP008925.1	h6.sal.bam	other	485371	485371	0	+	0	0	97	106	0.0
CP008925.1	h6.sal.bam	other	485372	485372	0	+	0	0	93	107	0.0
CP008925.1	h6.sal.bam	other	485373	485373	0	+	0	0	92	107	0.0
CP008925.1	h6.sal.bam	other	485374	485374	0	+	0	0	91	107	0.0
CP008925.1	h6.sal.bam	other	485375	485375	0	+	2	1	93	108	2.0
CP008925.1	h6.sal.bam	other	485376	485376	0	+	1	3	90	107	1.0
CP008925.1	h6.sal.bam	other	485377	485377	0	+	0	2	89	105	0.0
CP008925.1	h6.sal.bam	other	485378	485378	0	+	1	1	88	103	1.0
CP008925.1	h6.sal.bam	other	485379	485379	0	+	1	2	88	102	1.0
CP008925.1	h6.sal.bam	other	485380	485380	0	+	3	0	90	102	3.0
CP008925.1	h6.sal.bam	other	485381	485381	0	+	0	0	90	102	0.0
CP008925.1	h6.sal.bam	other	485382	485382	0	+	4	0	91	106	4.0
CP008925.1	h6.sal.bam	other	485383	485383	0	+	2	2	93	107	2.0
CP008925.1	h6.sal.bam	other	485384	485384	0	+	1	2	94	107	1.0
CP008925.1	h6.sal.bam	other	485385	485385	0	+	3	1	97	105	3.0
CP008925.1	h6.sal.bam	other	485386	485386	0	+	0	4	97	104	0.0
CP008925.1	h6.sal.bam	other	485387	485387	0	+	3	0	98	103	3.0
CP008925.1	h6.sal.bam	other	485388	485388	0	+	2	0	100	103	2.0
CP008925.1	h6.sal.bam	other	485389	485389	0	+	1	1	101	104	1.0
CP008925.1	h6.sal.bam	other	485390	485390	0	+	3	3	101	103	3.0
CP008925.1	h6.sal.bam	other	485391	485391	0	+	4	2	104	102	4.0
CP008925.1	h6.sal.bam	other	485392	485392	0	+	1	3	105	102	1.0
CP008925.1	h6.sal.bam	other	485393	485393	0	+	4	0	107	99	4.0
CP008925.1	h6.sal.bam	other	485394	485394	0	+	1	4	106	99	1.0
CP008925.1	h6.sal.bam	other	485395	485395	0	+	1	1	106	95	1.0
CP008925.1	h6.sal.bam	other	485396	485396	0	+	4	2	110	94	4.0
CP008925.1	h6.sal.bam	other	485397	485397	0	+	0	0	108	95	0.0
CP008925.1	h6.sal.bam	other	485398	485398	0	+	1	5	109	96	1.0
CP008925.1	h6.sal.bam	other	485399	485399	0	+	0	0	106	93	0.0
CP008925.1	h6.sal.bam	other	485400	485400	0	+	4	1	107	93	4.0
CP008925.1	h6.sal.bam	other	485401	485401	0	+	1	2	107	92	1.0
CP008925.1	h6.sal.bam	other	485402	485402	0	+	1	0	108	91	1.0
CP008925.1	h6.sal.bam	other	485403	485403	0	+	0	1	105	93	0.0
CP008925.1	h6.sal.bam	other	485404	485404	0	+	2	5	99	95	2.0
CP008925.1	h6.sal.bam	other	485405	485405	0	+	0	2	94	95	0.0
CP008925.1	h6.sal.bam	other	485406	485406	0	+	0	2	94	93	0.0
CP008925.1	h6.sal.bam	other	485407	485407	0	+	0	1	92	92	0.0
CP008925.1	h6.sal.bam	other	485408	485408	0	+	2	7	94	92	2.0
CP008925.1	h6.sal.bam	other	485409	485409	0	+	0	1	94	85	0.0
CP008925.1	h6.sal.bam	other	485410	485410	0	+	3	1	96	84	3.0
CP008925.1	h6.sal.bam	other	485411	485411	0	+	1	1	96	83	1.0
CP008925.1	h6.sal.bam	other	485412	485412	0	+	1	1	96	86	1.0
CP008925.1	h6.sal.bam	other	485413	485413	0	+	0	2	96	85	0.0
CP008925.1	h6.sal.bam	other	485414	485414	0	+	1	2	97	83	1.0
CP008925.1	h6.sal.bam	other	485415	485415	0	+	2	4	99	81	2.0
CP008925.1	h6.sal.bam	other	485416	485416	0	+	2	4	97	78	2.0
CP008925.1	h6.sal.bam	other	485417	485417	0	+	3	0	98	74	3.0
CP008925.1	h6.sal.bam	other	485418	485418	0	+	3	0	101	78	3.0
CP008925.1	h6.sal.bam	other	485419	485419	0	+	1	1	100	78	1.0
CP008925.1	h6.sal.bam	other	485420	485420	0	+	1	2	101	77	1.0
CP008925.1	h6.sal.bam	other	485421	485421	0	+	2	0	102	76	2.0
CP008925.1	h6.sal.bam	other	485422	485422	0	+	0	0	101	76	0.0
CP008925.1	h6.sal.bam	other	485423	485423	0	+	0	0	100	76	0.0
CP008925.1	h6.sal.bam	other	485424	485424	0	+	1	3	99	78	1.0
CP008925.1	h6.sal.bam	other	485425	485425	0	+	1	0	99	75	1.0
CP008925.1	h6.sal.bam	other	485426	485426	0	+	0	1	95	75	0.0
CP008925.1	h6.sal.bam	other	485427	485427	0	+	0	2	95	75	0.0
CP008925.1	h6.sal.bam	other	485428	485428	0	+	0	3	95	73	0.0
CP008925.1	h6.sal.bam	other	485429	485429	0	+	7	1	99	70	7.0
CP008925.1	h6.sal.bam	other	485430	485430	0	+	2	2	100	69	2.0
CP008925.1	h6.sal.bam	other	485431	485431	0	+	1	2	97	68	1.0
CP008925.1	h6.sal.bam	other	485432	485432	0	+	4	1	102	68	4.0
CP008925.1	h6.sal.bam	other	485433	485433	0	+	0	1	102	67	0.0
CP008925.1	h6.sal.bam	other	485434	485434	0	+	3	0	104	71	3.0
CP008925.1	h6.sal.bam	other	485435	485435	0	+	1	4	105	71	1.0
CP008925.1	h6.sal.bam	other	485436	485436	0	+	0	2	104	71	0.0
CP008925.1	h6.sal.bam	other	485437	485437	0	+	1	2	102	70	1.0
CP008925.1	h6.sal.bam	other	485438	485438	0	+	0	1	101	69	0.0
CP008925.1	h6.sal.bam	other	485439	485439	0	+	3	0	104	68	3.0
CP008925.1	h6.sal.bam	other	485440	485440	0	+	1	0	105	68	1.0
CP008925.1	h6.sal.bam	other	485441	485441	0	+	1	1	104	71	1.0
CP008925.1	h6.sal.bam	other	485442	485442	0	+	0	0	102	70	0.0
CP008925.1	h6.sal.bam	other	485443	485443	0	+	2	2	103	70	2.0
CP008925.1	h6.sal.bam	other	485444	485444	0	+	1	1	103	68	1.0
CP008925.1	h6.sal.bam	other	485445	485445	0	+	0	0	102	70	0.0
CP008925.1	h6.sal.bam	other	485446	485446	0	+	1	0	103	71	1.0
CP008925.1	h6.sal.bam	other	485447	485447	0	+	0	0	103	72	0.0
CP008925.1	h6.sal.bam	other	485448	485448	0	+	2	1	105	76	2.0
CP008925.1	h6.sal.bam	other	485449	485449	0	+	0	0	103	75	0.0
CP008925.1	h6.sal.bam	other	485450	485450	0	+	1	0	104	76	1.0
CP008925.1	h6.sal.bam	other	485451	485451	0	+	5	1	107	76	5.0
CP008925.1	h6.sal.bam	other	485452	485452	0	+	0	0	107	75	0.0
CP008925.1	h6.sal.bam	other	485453	485453	0	+	3	0	109	77	3.0
CP008925.1	h6.sal.bam	other	485454	485454	0	+	2	2	107	79	2.0
CP008925.1	h6.sal.bam	other	485455	485455	0	+	0	1	107	77	0.0
CP008925.1	h6.sal.bam	other	485456	485456	0	+	0	2	107	77	0.0
CP008925.1	h6.sal.bam	other	485457	485457	0	+	2	1	103	76	2.0
CP008925.1	h6.sal.bam	other	485458	485458	0	+	1	2	104	75	1.0
CP008925.1	h6.sal.bam	other	485459	485459	0	+	1	0	100	73	1.0
CP008925.1	h6.sal.bam	other	485460	485460	0	+	3	2	103	73	3.0
CP008925.1	h6.sal.bam	other	485461	485461	0	+	1	1	103	71	1.0
CP008925.1	h6.sal.bam	other	485462	485462	0	+	0	0	102	70	0.0
CP008925.1	h6.sal.bam	other	485463	485463	0	+	1	2	100	72	1.0
CP008925.1	h6.sal.bam	other	485464	485464	0	+	1	0	101	71	1.0
CP008925.1	h6.sal.bam	other	485465	485465	0	+	1	2	94	72	1.0
CP008925.1	h6.sal.bam	other	485466	485466	0	+	1	2	95	70	1.0
CP008925.1	h6.sal.bam	other	485467	485467	0	+	2	0	95	68	2.0
CP008925.1	h6.sal.bam	other	485468	485468	0	+	1	1	94	71	1.0
CP008925.1	h6.sal.bam	other	485469	485469	0	+	2	0	95	70	2.0
CP008925.1	h6.sal.bam	other	485470	485470	0	+	0	0	93	70	0.0
CP008925.1	h6.sal.bam	other	485471	485471	0	+	1	2	91	71	1.0
CP008925.1	h6.sal.bam	other	485472	485472	0	+	1	1	92	69	1.0
CP008925.1	h6.sal.bam	other	485473	485473	0	+	2	2	93	68	2.0
CP008925.1	h6.sal.bam	other	485474	485474	0	+	1	1	94	67	1.0
CP008925.1	h6.sal.bam	other	485475	485475	0	+	3	0	92	70	3.0
CP008925.1	h6.sal.bam	other	485476	485476	0	+	0	2	92	70	0.0
CP008925.1	h6.sal.bam	other	485477	485477	0	+	1	3	92	69	1.0
CP008925.1	h6.sal.bam	other	485478	485478	0	+	2	0	94	70	2.0
CP008925.1	h6.sal.bam	other	485479	485479	0	+	0	5	92	73	0.0
CP008925.1	h6.sal.bam	other	485480	485480	0	+	2	0	94	68	2.0
CP008925.1	h6.sal.bam	other	485481	485481	0	+	3	1	97	69	3.0
CP008925.1	h6.sal.bam	other	485482	485482	0	+	1	1	98	71	1.0
CP008925.1	h6.sal.bam	other	485483	485483	0	+	1	1	97	71	1.0
CP008925.1	h6.sal.bam	other	485484	485484	0	+	1	1	98	70	1.0
CP008925.1	h6.sal.bam	other	485485	485485	0	+	1	0	94	72	1.0
CP008925.1	h6.sal.bam	other	485486	485486	0	+	3	1	97	72	3.0
CP008925.1	h6.sal.bam	other	485487	485487	0	+	1	0	98	74	1.0
CP008925.1	h6.sal.bam	other	485488	485488	0	+	2	0	99	79	2.0
CP008925.1	h6.sal.bam	other	485489	485489	0	+	0	1	98	80	0.0
CP008925.1	h6.sal.bam	other	485490	485490	0	+	1	0	97	79	1.0
CP008925.1	h6.sal.bam	other	485491	485491	0	+	1	0	94	79	1.0
CP008925.1	h6.sal.bam	GTTC	485492	485492	485500	+	4	4	98	79	4.0
CP008925.1	h6.sal.bam	other	485493	485493	0	+	2	0	97	75	2.0
CP008925.1	h6.sal.bam	GTTC	485494	485494	485500	+	4	1	100	77	4.0
CP008925.1	h6.sal.bam	other	485495	485495	0	+	2	0	99	82	2.0
CP008925.1	h6.sal.bam	other	485496	485496	0	+	0	1	99	84	0.0
CP008925.1	h6.sal.bam	other	485497	485497	0	+	1	1	100	83	1.0
CP008925.1	h6.sal.bam	other	485498	485498	0	+	0	0	100	82	0.0
CP008925.1	h6.sal.bam	other	485499	485499	0	+	0	0	98	82	0.0
CP008925.1	h6.sal.bam	other	485500	485500	0	+	0	0	98	86	0.0
CP008925.1	h6.sal.bam	other	485501	485501	0	+	1	1	99	86	1.0
CP008925.1	h6.sal.bam	other	485502	485502	0	+	1	0	100	87	1.0
CP008925.1	h6.sal.bam	other	485503	485503	0	+	0	0	97	90	0.0
CP008925.1	h6.sal.bam	other	485504	485504	0	+	0	0	93	91	0.0
CP008925.1	h6.sal.bam	other	485505	485505	0	+	1	1	92	91	1.0
CP008925.1	h6.sal.bam	other	485506	485506	0	+	0	2	86	93	0.0
CP008925.1	h6.sal.bam	other	485507	485507	0	+	0	3	86	91	0.0
CP008925.1	h6.sal.bam	other	485508	485508	0	+	0	2	86	88	0.0
CP008925.1	h6.sal.bam	GTTC	485509	485509	485500	+	0	1	85	88	0.0
CP008925.1	h6.sal.bam	other	485510	485510	0	+	2	3	86	87	2.0
CP008925.1	h6.sal.bam	GTTC	485511	485511	485500	+	5	1	91	84	5.0
CP008925.1	h6.sal.bam	other	485512	485512	0	+	0	1	90	86	0.0
CP008925.1	h6.sal.bam	other	485513	485513	0	+	0	0	85	86	0.0
CP008925.1	h6.sal.bam	other	485514	485514	0	+	1	1	86	86	1.0
CP008925.1	h6.sal.bam	other	485515	485515	0	+	3	2	89	85	3.0
CP008925.1	h6.sal.bam	other	485516	485516	0	+	0	1	88	84	0.0
CP008925.1	h6.sal.bam	other	485517	485517	0	+	4	2	91	83	4.0
CP008925.1	h6.sal.bam	other	485518	485518	0	+	0	0	91	81	0.0
CP008925.1	h6.sal.bam	other	485519	485519	0	+	1	1	91	81	1.0
CP008925.1	h6.sal.bam	other	485520	485520	0	+	3	1	94	81	3.0
CP008925.1	h6.sal.bam	other	485521	485521	0	+	2	3	95	83	2.0
CP008925.1	h6.sal.bam	other	485522	485522	0	+	1	1	96	82	1.0
CP008925.1	h6.sal.bam	other	485523	485523	0	+	0	1	94	82	0.0
CP008925.1	h6.sal.bam	other	485524	485524	0	+	0	1	94	81	0.0
CP008925.1	h6.sal.bam	other	485525	485525	0	+	3	0	93	80	3.0
CP008925.1	h6.sal.bam	other	485526	485526	0	+	0	1	90	80	0.0
CP008925.1	h6.sal.bam	other	485527	485527	0	+	2	2	92	81	2.0
CP008925.1	h6.sal.bam	other	485528	485528	0	+	1	0	90	79	1.0
CP008925.1	h6.sal.bam	other	485529	485529	0	+	1	1	89	79	1.0
CP008925.1	h6.sal.bam	other	485530	485530	0	+	2	0	91	83	2.0
CP008925.1	h6.sal.bam	other	485531	485531	0	+	0	1	88	83	0.0
CP008925.1	h6.sal.bam	other	485532	485532	0	+	1	0	89	85	1.0
CP008925.1	h6.sal.bam	other	485533	485533	0	+	1	0	90	86	1.0
CP008925.1	h6.sal.bam	other	485534	485534	0	+	1	0	90	87	1.0
CP008925.1	h6.sal.bam	other	485535	485535	0	+	1	0	87	89	1.0
CP008925.1	h6.sal.bam	other	485536	485536	0	+	0	1	87	90	0.0
CP008925.1	h6.sal.bam	other	485537	485537	0	+	1	1	88	89	1.0
CP008925.1	h6.sal.bam	other	485538	485538	0	+	2	1	89	91	2.0
CP008925.1	h6.sal.bam	other	485539	485539	0	+	0	1	88	91	0.0
CP008925.1	h6.sal.bam	other	485540	485540	0	+	3	1	90	91	3.0
CP008925.1	h6.sal.bam	other	485541	485541	0	+	3	2	92	90	3.0
CP008925.1	h6.sal.bam	other	485542	485542	0	+	1	0	91	88	1.0
CP008925.1	h6.sal.bam	other	485543	485543	0	+	0	0	88	88	0.0
CP008925.1	h6.sal.bam	other	485544	485544	0	+	1	0	89	89	1.0
CP008925.1	h6.sal.bam	other	485545	485545	0	+	0	1	89	89	0.0
CP008925.1	h6.sal.bam	other	485546	485546	0	+	1	1	89	89	1.0
CP008925.1	h6.sal.bam	other	485547	485547	0	+	2	0	88	88	2.0
CP008925.1	h6.sal.bam	other	485548	485548	0	+	1	2	89	88	1.0
CP008925.1	h6.sal.bam	other	485549	485549	0	+	3	2	91	89	3.0
CP008925.1	h6.sal.bam	other	485550	485550	0	+	0	0	88	87	0.0
CP008925.1	h6.sal.bam	other	485551	485551	0	+	0	2	88	90	0.0
CP008925.1	h6.sal.bam	GAAC	485552	485552	485560	+	2	3	89	89	2.0
CP008925.1	h6.sal.bam	other	485553	485553	0	+	2	3	89	87	2.0
CP008925.1	h6.sal.bam	GAAC	485554	485554	485560	+	5	0	94	84	5.0
CP008925.1	h6.sal.bam	other	485555	485555	0	+	2	1	91	86	2.0
CP008925.1	h6.sal.bam	other	485556	485556	0	+	0	3	91	89	0.0
CP008925.1	h6.sal.bam	other	485557	485557	0	+	1	1	91	86	1.0
CP008925.1	h6.sal.bam	other	485558	485558	0	+	0	1	89	86	0.0
CP008925.1	h6.sal.bam	other	485559	485559	0	+	2	2	87	86	2.0
CP008925.1	h6.sal.bam	other	485560	485560	0	+	1	3	88	84	1.0
CP008925.1	h6.sal.bam	other	485561	485561	0	+	0	2	88	82	0.0
CP008925.1	h6.sal.bam	other	485562	485562	0	+	0	3	86	81	0.0
CP008925.1	h6.sal.bam	other	485563	485563	0	+	1	1	87	79	1.0
CP008925.1	h6.sal.bam	other	485564	485564	0	+	3	0	90	80	3.0
CP008925.1	h6.sal.bam	other	485565	485565	0	+	2	0	90	80	2.0
CP008925.1	h6.sal.bam	other	485566	485566	0	+	0	0	86	81	0.0
CP008925.1	h6.sal.bam	other	485567	485567	0	+	1	1	87	81	1.0
CP008925.1	h6.sal.bam	other	485568	485568	0	+	2	1	87	82	2.0
CP008925.1	h6.sal.bam	GAAC	485569	485569	485560	+	1	6	82	81	1.0
CP008925.1	h6.sal.bam	other	485570	485570	0	+	1	2	83	77	1.0
CP008925.1	h6.sal.bam	GAAC	485571	485571	485560	+	6	0	88	77	6.0
CP008925.1	h6.sal.bam	other	485572	485572	0	+	0	2	88	77	0.0
CP008925.1	h6.sal.bam	other	485573	485573	0	+	2	2	90	75	2.0
CP008925.1	h6.sal.bam	other	485574	485574	0	+	0	0	90	76	0.0
CP008925.1	h6.sal.bam	other	485575	485575	0	+	1	2	91	76	1.0
CP008925.1	h6.sal.bam	other	485576	485576	0	+	1	2	91	74	1.0
CP008925.1	h6.sal.bam	other	485577	485577	0	+	1	1	91	72	1.0
CP008925.1	h6.sal.bam	other	485578	485578	0	+	1	1	92	71	1.0
CP008925.1	h6.sal.bam	other	485579	485579	0	+	0	0	91	70	0.0
CP008925.1	h6.sal.bam	other	485580	485580	0	+	0	3	91	70	0.0
CP008925.1	h6.sal.bam	other	485581	485581	0	+	3	0	94	68	3.0
CP008925.1	h6.sal.bam	other	485582	485582	0	+	1	1	95	70	1.0
CP008925.1	h6.sal.bam	other	485583	485583	0	+	1	1	96	70	1.0
CP008925.1	h6.sal.bam	other	485584	485584	0	+	3	1	97	69	3.0
CP008925.1	h6.sal.bam	other	485585	485585	0	+	3	2	100	70	3.0
CP008925.1	h6.sal.bam	other	485586	485586	0	+	1	1	96	68	1.0
CP008925.1	h6.sal.bam	other	485587	485587	0	+	0	0	96	69	0.0
CP008925.1	h6.sal.bam	other	485588	485588	0	+	1	0	97	72	1.0
CP008925.1	h6.sal.bam	other	485589	485589	0	+	1	0	97	72	1.0
CP008925.1	h6.sal.bam	other	485590	485590	0	+	2	1	88	74	2.0
CP008925.1	h6.sal.bam	other	485591	485591	0	+	2	0	90	73	2.0
CP008925.1	h6.sal.bam	other	485592	485592	0	+	2	0	92	74	2.0
CP008925.1	h6.sal.bam	other	485593	485593	0	+	1	1	93	74	1.0
CP008925.1	h6.sal.bam	other	485594	485594	0	+	1	2	94	73	1.0
CP008925.1	h6.sal.bam	other	485595	485595	0	+	1	1	95	71	1.0
CP008925.1	h6.sal.bam	other	485596	485596	0	+	1	2	94	77	1.0
CP008925.1	h6.sal.bam	other	485597	485597	0	+	3	1	96	76	3.0
CP008925.1	h6.sal.bam	other	485598	485598	0	+	1	1	97	76	1.0
CP008925.1	h6.sal.bam	other	485599	485599	0	+	2	0	96	78	2.0
CP008925.1	h6.sal.bam	other	485600	485600	0	+	3	1	99	80	3.0
CP008925.1	h6.sal.bam	other	485601	485601	0	+	1	2	100	80	1.0
CP008925.1	h6.sal.bam	other	485602	485602	0	+	2	1	99	79	2.0
CP008925.1	h6.sal.bam	other	485603	485603	0	+	1	2	100	78	1.0
CP008925.1	h6.sal.bam	other	485604	485604	0	+	4	1	101	82	4.0
CP008925.1	h6.sal.bam	other	485605	485605	0	+	1	2	102	81	1.0
CP008925.1	h6.sal.bam	other	485606	485606	0	+	0	2	102	82	0.0
CP008925.1	h6.sal.bam	other	485607	485607	0	+	2	0	103	81	2.0
CP008925.1	h6.sal.bam	other	485608	485608	0	+	1	0	103	81	1.0
CP008925.1	h6.sal.bam	other	485609	485609	0	+	0	2	102	81	0.0
CP008925.1	h6.sal.bam	other	485610	485610	0	+	1	2	102	79	1.0
CP008925.1	h6.sal.bam	other	485611	485611	0	+	0	2	102	77	0.0
CP008925.1	h6.sal.bam	other	485612	485612	0	+	1	0	102	79	1.0
CP008925.1	h6.sal.bam	other	485613	485613	0	+	3	1	103	79	3.0
CP008925.1	h6.sal.bam	other	485614	485614	0	+	1	1	104	78	1.0
CP008925.1	h6.sal.bam	other	485615	485615	0	+	0	0	101	80	0.0
CP008925.1	h6.sal.bam	other	485616	485616	0	+	0	0	97	82	0.0
CP008925.1	h6.sal.bam	other	485617	485617	0	+	2	0	99	82	2.0
CP008925.1	h6.sal.bam	other	485618	485618	0	+	0	1	99	82	0.0
CP008925.1	h6.sal.bam	other	485619	485619	0	+	1	0	99	85	1.0
CP008925.1	h6.sal.bam	other	485620	485620	0	+	3	1	102	85	3.0
CP008925.1	h6.sal.bam	other	485621	485621	0	+	1	0	102	88	1.0
CP008925.1	h6.sal.bam	other	485622	485622	0	+	1	1	97	90	1.0
CP008925.1	h6.sal.bam	other	485623	485623	0	+	1	3	98	89	1.0
CP008925.1	h6.sal.bam	other	485624	485624	0	+	1	2	99	86	1.0
CP008925.1	h6.sal.bam	other	485625	485625	0	+	1	1	100	86	1.0
CP008925.1	h6.sal.bam	other	485626	485626	0	+	4	1	103	86	4.0
CP008925.1	h6.sal.bam	other	485627	485627	0	+	2	2	104	85	2.0
CP008925.1	h6.sal.bam	other	485628	485628	0	+	3	1	105	88	3.0
CP008925.1	h6.sal.bam	other	485629	485629	0	+	3	1	101	89	3.0
CP008925.1	h6.sal.bam	other	485630	485630	0	+	1	3	102	92	1.0
CP008925.1	h6.sal.bam	other	485631	485631	0	+	1	1	103	89	1.0
CP008925.1	h6.sal.bam	other	485632	485632	0	+	0	1	102	90	0.0
CP008925.1	h6.sal.bam	other	485633	485633	0	+	0	1	102	91	0.0
CP008925.1	h6.sal.bam	other	485634	485634	0	+	2	0	102	94	2.0
CP008925.1	h6.sal.bam	other	485635	485635	0	+	1	0	100	94	1.0
CP008925.1	h6.sal.bam	other	485636	485636	0	+	1	2	101	94	1.0
CP008925.1	h6.sal.bam	other	485637	485637	0	+	0	1	98	94	0.0
CP008925.1	h6.sal.bam	other	485638	485638	0	+	4	4	102	96	4.0
CP008925.1	h6.sal.bam	other	485639	485639	0	+	1	0	103	92	1.0
CP008925.1	h6.sal.bam	other	485640	485640	0	+	1	0	102	93	1.0
CP008925.1	h6.sal.bam	other	485641	485641	0	+	2	0	103	96	2.0
CP008925.1	h6.sal.bam	other	485642	485642	0	+	3	0	104	97	3.0
CP008925.1	h6.sal.bam	other	485643	485643	0	+	1	0	105	97	1.0
CP008925.1	h6.sal.bam	other	485644	485644	0	+	2	2	105	97	2.0
CP008925.1	h6.sal.bam	other	485645	485645	0	+	1	2	105	97	1.0
CP008925.1	h6.sal.bam	other	485646	485646	0	+	0	0	99	95	0.0
CP008925.1	h6.sal.bam	other	485647	485647	0	+	0	3	99	101	0.0
CP008925.1	h6.sal.bam	other	485648	485648	0	+	0	0	97	98	0.0
CP008925.1	h6.sal.bam	other	485649	485649	0	+	0	0	97	98	0.0
CP008925.1	h6.sal.bam	other	485650	485650	0	+	0	0	96	101	0.0
CP008925.1	h6.sal.bam	other	485651	485651	0	+	1	0	96	101	1.0
CP008925.1	h6.sal.bam	other	485652	485652	0	+	2	0	97	101	2.0
CP008925.1	h6.sal.bam	other	485653	485653	0	+	3	0	99	101	3.0
CP008925.1	h6.sal.bam	other	485654	485654	0	+	2	0	101	103	2.0
CP008925.1	h6.sal.bam	other	485655	485655	0	+	1	2	102	105	1.0
CP008925.1	h6.sal.bam	other	485656	485656	0	+	1	1	101	106	1.0
CP008925.1	h6.sal.bam	other	485657	485657	0	+	2	0	102	106	2.0
CP008925.1	h6.sal.bam	other	485658	485658	0	+	0	0	100	111	0.0
CP008925.1	h6.sal.bam	other	485659	485659	0	+	2	2	97	111	2.0
CP008925.1	h6.sal.bam	other	485660	485660	0	+	3	1	99	110	3.0
CP008925.1	h6.sal.bam	other	485661	485661	0	+	1	1	100	110	1.0
CP008925.1	h6.sal.bam	other	485662	485662	0	+	2	3	102	111	2.0
CP008925.1	h6.sal.bam	other	485663	485663	0	+	0	1	101	108	0.0
CP008925.1	h6.sal.bam	other	485664	485664	0	+	0	2	99	107	0.0
CP008925.1	h6.sal.bam	other	485665	485665	0	+	3	0	100	107	3.0
CP008925.1	h6.sal.bam	other	485666	485666	0	+	1	1	98	108	1.0
CP008925.1	h6.sal.bam	other	485667	485667	0	+	2	2	99	108	2.0
CP008925.1	h6.sal.bam	other	485668	485668	0	+	1	2	100	106	1.0
CP008925.1	h6.sal.bam	other	485669	485669	0	+	1	2	100	104	1.0
CP008925.1	h6.sal.bam	other	485670	485670	0	+	2	0	102	102	2.0
CP008925.1	h6.sal.bam	other	485671	485671	0	+	2	1	103	103	2.0
CP008925.1	h6.sal.bam	other	485672	485672	0	+	1	1	101	103	1.0
CP008925.1	h6.sal.bam	other	485673	485673	0	+	1	5	101	103	1.0
CP008925.1	h6.sal.bam	other	485674	485674	0	+	2	0	100	104	2.0
CP008925.1	h6.sal.bam	other	485675	485675	0	+	2	1	99	105	2.0
CP008925.1	h6.sal.bam	other	485676	485676	0	+	0	1	98	106	0.0
CP008925.1	h6.sal.bam	other	485677	485677	0	+	1	5	97	105	1.0
CP008925.1	h6.sal.bam	other	485678	485678	0	+	1	1	95	102	1.0
CP008925.1	h6.sal.bam	other	485679	485679	0	+	0	0	93	102	0.0
CP008925.1	h6.sal.bam	other	485680	485680	0	+	3	3	95	104	3.0
CP008925.1	h6.sal.bam	other	485681	485681	0	+	0	1	95	102	0.0
CP008925.1	h6.sal.bam	other	485682	485682	0	+	0	0	93	101	0.0
CP008925.1	h6.sal.bam	other	485683	485683	0	+	3	0	96	101	3.0
CP008925.1	h6.sal.bam	other	485684	485684	0	+	2	1	98	103	2.0
CP008925.1	h6.sal.bam	other	485685	485685	0	+	2	0	98	103	2.0
CP008925.1	h6.sal.bam	other	485686	485686	0	+	1	3	99	104	1.0
CP008925.1	h6.sal.bam	other	485687	485687	0	+	0	0	99	101	0.0
CP008925.1	h6.sal.bam	other	485688	485688	0	+	5	2	100	101	5.0
CP008925.1	h6.sal.bam	other	485689	485689	0	+	0	1	100	104	0.0
CP008925.1	h6.sal.bam	other	485690	485690	0	+	3	2	103	103	3.0
CP008925.1	h6.sal.bam	other	485691	485691	0	+	3	0	104	102	3.0
CP008925.1	h6.sal.bam	other	485692	485692	0	+	1	4	105	102	1.0
CP008925.1	h6.sal.bam	other	485693	485693	0	+	2	0	106	100	2.0
CP008925.1	h6.sal.bam	other	485694	485694	0	+	0	1	103	104	0.0
CP008925.1	h6.sal.bam	other	485695	485695	0	+	0	3	103	103	0.0
CP008925.1	h6.sal.bam	other	485696	485696	0	+	2	2	104	100	2.0
CP008925.1	h6.sal.bam	other	485697	485697	0	+	1	0	104	98	1.0
CP008925.1	h6.sal.bam	other	485698	485698	0	+	1	1	104	103	1.0
CP008925.1	h6.sal.bam	other	485699	485699	0	+	2	1	104	107	2.0
CP008925.1	h6.sal.bam	other	485700	485700	0	+	0	1	104	106	0.0
CP008925.1	h6.sal.bam	other	485701	485701	0	+	1	5	101	105	1.0
CP008925.1	h6.sal.bam	other	485702	485702	0	+	3	1	102	102	3.0
CP008925.1	h6.sal.bam	other	485703	485703	0	+	0	1	95	101	0.0
CP008925.1	h6.sal.bam	other	485704	485704	0	+	0	4	95	100	0.0
CP008925.1	h6.sal.bam	other	485705	485705	0	+	0	0	95	96	0.0
CP008925.1	h6.sal.bam	other	485706	485706	0	+	2	3	96	96	2.0
CP008925.1	h6.sal.bam	other	485707	485707	0	+	2	1	98	94	2.0
CP008925.1	h6.sal.bam	other	485708	485708	0	+	1	4	99	96	1.0
CP008925.1	h6.sal.bam	other	485709	485709	0	+	1	0	98	93	1.0
CP008925.1	h6.sal.bam	other	485710	485710	0	+	4	0	101	93	4.0
CP008925.1	h6.sal.bam	other	485711	485711	0	+	3	2	103	93	3.0
CP008925.1	h6.sal.bam	other	485712	485712	0	+	5	3	103	95	5.0
CP008925.1	h6.sal.bam	other	485713	485713	0	+	3	0	106	92	3.0
CP008925.1	h6.sal.bam	other	485714	485714	0	+	3	1	109	92	3.0
CP008925.1	h6.sal.bam	other	485715	485715	0	+	1	3	108	91	1.0
CP008925.1	h6.sal.bam	other	485716	485716	0	+	0	1	106	93	0.0
CP008925.1	h6.sal.bam	other	485717	485717	0	+	1	0	105	94	1.0
CP008925.1	h6.sal.bam	other	485718	485718	0	+	1	2	102	95	1.0
CP008925.1	h6.sal.bam	other	485719	485719	0	+	0	1	102	96	0.0
CP008925.1	h6.sal.bam	other	485720	485720	0	+	1	0	103	95	1.0
CP008925.1	h6.sal.bam	GTTC	485721	485721	485729	+	0	6	103	95	0.0
CP008925.1	h6.sal.bam	other	485722	485722	0	+	3	0	106	90	3.0
CP008925.1	h6.sal.bam	GTTC	485723	485723	485729	+	4	0	110	90	4.0
CP008925.1	h6.sal.bam	other	485724	485724	0	+	3	3	113	92	3.0
CP008925.1	h6.sal.bam	other	485725	485725	0	+	2	0	115	91	2.0
CP008925.1	h6.sal.bam	other	485726	485726	0	+	1	1	115	91	1.0
CP008925.1	h6.sal.bam	other	485727	485727	0	+	4	1	116	90	4.0
CP008925.1	h6.sal.bam	other	485728	485728	0	+	2	2	115	89	2.0
CP008925.1	h6.sal.bam	other	485729	485729	0	+	3	2	117	92	3.0
CP008925.1	h6.sal.bam	other	485730	485730	0	+	0	1	116	90	0.0
CP008925.1	h6.sal.bam	other	485731	485731	0	+	0	3	115	90	0.0
CP008925.1	h6.sal.bam	other	485732	485732	0	+	2	2	115	90	2.0
CP008925.1	h6.sal.bam	other	485733	485733	0	+	0	0	110	88	0.0
CP008925.1	h6.sal.bam	other	485734	485734	0	+	1	1	111	89	1.0
CP008925.1	h6.sal.bam	other	485735	485735	0	+	0	1	111	90	0.0
CP008925.1	h6.sal.bam	other	485736	485736	0	+	2	2	112	89	2.0
CP008925.1	h6.sal.bam	other	485737	485737	0	+	1	1	111	87	1.0
CP008925.1	h6.sal.bam	GTTC	485738	485738	485729	+	3	1	114	86	3.0
CP008925.1	h6.sal.bam	other	485739	485739	0	+	2	0	115	88	2.0
CP008925.1	h6.sal.bam	GTTC	485740	485740	485729	+	6	1	116	88	6.0
CP008925.1	h6.sal.bam	other	485741	485741	0	+	5	2	121	88	5.0
CP008925.1	h6.sal.bam	other	485742	485742	0	+	4	0	125	86	4.0
CP008925.1	h6.sal.bam	other	485743	485743	0	+	0	0	123	86	0.0
CP008925.1	h6.sal.bam	other	485744	485744	0	+	1	1	123	86	1.0
CP008925.1	h6.sal.bam	other	485745	485745	0	+	1	1	122	85	1.0
CP008925.1	h6.sal.bam	other	485746	485746	0	+	1	1	121	85	1.0
CP008925.1	h6.sal.bam	other	485747	485747	0	+	0	4	121	90	0.0
CP008925.1	h6.sal.bam	other	485748	485748	0	+	1	2	120	87	1.0
CP008925.1	h6.sal.bam	other	485749	485749	0	+	1	1	120	88	1.0
CP008925.1	h6.sal.bam	other	485750	485750	0	+	2	2	120	87	2.0
CP008925.1	h6.sal.bam	other	485751	485751	0	+	4	0	123	85	4.0
CP008925.1	h6.sal.bam	other	485752	485752	0	+	1	1	124	87	1.0
CP008925.1	h6.sal.bam	other	485753	485753	0	+	1	1	123	87	1.0
CP008925.1	h6.sal.bam	other	485754	485754	0	+	1	2	124	86	1.0
CP008925.1	h6.sal.bam	other	485755	485755	0	+	3	1	125	84	3.0
CP008925.1	h6.sal.bam	other	485756	485756	0	+	0	0	125	83	0.0
CP008925.1	h6.sal.bam	other	485757	485757	0	+	1	0	126	83	1.0
CP008925.1	h6.sal.bam	other	485758	485758	0	+	4	2	126	89	4.0
CP008925.1	h6.sal.bam	other	485759	485759	0	+	1	1	125	89	1.0
CP008925.1	h6.sal.bam	other	485760	485760	0	+	0	1	124	90	0.0
CP008925.1	h6.sal.bam	other	485761	485761	0	+	3	1	126	92	3.0
CP008925.1	h6.sal.bam	other	485762	485762	0	+	0	2	124	91	0.0
CP008925.1	h6.sal.bam	other	485763	485763	0	+	4	2	124	90	4.0
CP008925.1	h6.sal.bam	other	485764	485764	0	+	1	0	125	88	1.0
CP008925.1	h6.sal.bam	other	485765	485765	0	+	1	1	120	92	1.0
CP008925.1	h6.sal.bam	other	485766	485766	0	+	0	1	119	92	0.0
CP008925.1	h6.sal.bam	other	485767	485767	0	+	0	1	119	91	0.0
CP008925.1	h6.sal.bam	other	485768	485768	0	+	1	4	118	93	1.0
CP008925.1	h6.sal.bam	other	485769	485769	0	+	1	0	119	90	1.0
CP008925.1	h6.sal.bam	other	485770	485770	0	+	1	3	120	90	1.0
CP008925.1	h6.sal.bam	other	485771	485771	0	+	0	2	119	92	0.0
CP008925.1	h6.sal.bam	other	485772	485772	0	+	1	3	119	90	1.0
CP008925.1	h6.sal.bam	other	485773	485773	0	+	0	2	118	91	0.0
CP008925.1	h6.sal.bam	other	485774	485774	0	+	1	0	116	89	1.0
CP008925.1	h6.sal.bam	other	485775	485775	0	+	0	2	116	91	0.0
CP008925.1	h6.sal.bam	other	485776	485776	0	+	0	0	115	89	0.0
CP008925.1	h6.sal.bam	other	485777	485777	0	+	1	0	113	89	1.0
CP008925.1	h6.sal.bam	other	485778	485778	0	+	0	0	113	89	0.0
CP008925.1	h6.sal.bam	other	485779	485779	0	+	3	0	116	92	3.0
CP008925.1	h6.sal.bam	other	485780	485780	0	+	0	1	116	93	0.0
CP008925.1	h6.sal.bam	other	485781	485781	0	+	3	0	114	93	3.0
CP008925.1	h6.sal.bam	other	485782	485782	0	+	3	3	117	93	3.0
CP008925.1	h6.sal.bam	other	485783	485783	0	+	1	1	118	92	1.0
CP008925.1	h6.sal.bam	other	485784	485784	0	+	6	3	123	91	6.0
CP008925.1	h6.sal.bam	other	485785	485785	0	+	2	1	122	89	2.0
CP008925.1	h6.sal.bam	other	485786	485786	0	+	1	2	112	89	1.0
CP008925.1	h6.sal.bam	other	485787	485787	0	+	2	1	114	89	2.0
CP008925.1	h6.sal.bam	other	485788	485788	0	+	1	0	115	88	1.0
CP008925.1	h6.sal.bam	other	485789	485789	0	+	1	2	112	88	1.0
CP008925.1	h6.sal.bam	other	485790	485790	0	+	2	1	114	86	2.0
CP008925.1	h6.sal.bam	other	485791	485791	0	+	2	1	116	86	2.0
CP008925.1	h6.sal.bam	other	485792	485792	0	+	0	1	115	87	0.0
CP008925.1	h6.sal.bam	other	485793	485793	0	+	2	3	116	87	2.0
CP008925.1	h6.sal.bam	other	485794	485794	0	+	0	0	116	84	0.0
CP008925.1	h6.sal.bam	other	485795	485795	0	+	1	1	113	86	1.0
CP008925.1	h6.sal.bam	other	485796	485796	0	+	0	0	113	88	0.0
CP008925.1	h6.sal.bam	other	485797	485797	0	+	1	1	114	89	1.0
CP008925.1	h6.sal.bam	other	485798	485798	0	+	0	2	109	91	0.0
CP008925.1	h6.sal.bam	other	485799	485799	0	+	3	1	109	89	3.0
CP008925.1	h6.sal.bam	other	485800	485800	0	+	0	0	107	89	0.0
CP008925.1	h6.sal.bam	other	485801	485801	0	+	2	2	104	90	2.0
CP008925.1	h6.sal.bam	other	485802	485802	0	+	0	1	102	91	0.0
CP008925.1	h6.sal.bam	other	485803	485803	0	+	0	2	99	92	0.0
CP008925.1	h6.sal.bam	other	485804	485804	0	+	0	1	99	91	0.0
CP008925.1	h6.sal.bam	other	485805	485805	0	+	0	2	99	91	0.0
CP008925.1	h6.sal.bam	other	485806	485806	0	+	0	1	99	92	0.0
CP008925.1	h6.sal.bam	other	485807	485807	0	+	0	0	97	93	0.0
CP008925.1	h6.sal.bam	other	485808	485808	0	+	0	1	97	94	0.0
CP008925.1	h6.sal.bam	other	485809	485809	0	+	7	2	103	99	7.0
CP008925.1	h6.sal.bam	other	485810	485810	0	+	1	0	104	98	1.0
CP008925.1	h6.sal.bam	other	485811	485811	0	+	1	0	102	98	1.0
CP008925.1	h6.sal.bam	other	485812	485812	0	+	3	1	105	101	3.0
CP008925.1	h6.sal.bam	other	485813	485813	0	+	2	3	93	99	2.0
CP008925.1	h6.sal.bam	other	485814	485814	0	+	0	0	92	99	0.0
CP008925.1	h6.sal.bam	other	485815	485815	0	+	0	1	85	100	0.0
CP008925.1	h6.sal.bam	other	485816	485816	0	+	0	0	77	103	0.0
CP008925.1	h6.sal.bam	other	485817	485817	0	+	1	0	78	104	1.0
CP008925.1	h6.sal.bam	other	485818	485818	0	+	0	0	67	104	0.0
CP008925.1	h6.sal.bam	other	485819	485819	0	+	2	0	68	104	2.0
CP008925.1	h6.sal.bam	other	485820	485820	0	+	2	1	70	104	2.0
CP008925.1	h6.sal.bam	other	485821	485821	0	+	0	6	70	107	0.0
CP008925.1	h6.sal.bam	other	485822	485822	0	+	0	1	68	102	0.0
CP008925.1	h6.sal.bam	other	485823	485823	0	+	2	3	70	103	2.0
CP008925.1	h6.sal.bam	other	485824	485824	0	+	1	0	66	100	1.0
CP008925.1	h6.sal.bam	other	485825	485825	0	+	2	1	68	100	2.0
CP008925.1	h6.sal.bam	other	485826	485826	0	+	3	2	66	99	3.0
CP008925.1	h6.sal.bam	other	485827	485827	0	+	2	0	68	98	2.0
CP008925.1	h6.sal.bam	other	485828	485828	0	+	0	0	68	98	0.0
CP008925.1	h6.sal.bam	other	485829	485829	0	+	1	0	68	102	1.0
CP008925.1	h6.sal.bam	other	485830	485830	0	+	3	3	66	104	3.0
CP008925.1	h6.sal.bam	other	485831	485831	0	+	2	5	67	104	2.0
CP008925.1	h6.sal.bam	other	485832	485832	0	+	4	0	69	102	4.0
CP008925.1	h6.sal.bam	other	485833	485833	0	+	0	0	69	102	0.0
CP008925.1	h6.sal.bam	other	485834	485834	0	+	1	3	70	104	1.0
CP008925.1	h6.sal.bam	other	485835	485835	0	+	0	2	70	102	0.0
CP008925.1	h6.sal.bam	other	485836	485836	0	+	0	0	70	103	0.0
CP008925.1	h6.sal.bam	other	485837	485837	0	+	1	1	69	103	1.0
CP008925.1	h6.sal.bam	other	485838	485838	0	+	1	4	70	102	1.0
CP008925.1	h6.sal.bam	other	485839	485839	0	+	1	1	71	98	1.0
CP008925.1	h6.sal.bam	other	485840	485840	0	+	0	0	70	99	0.0
CP008925.1	h6.sal.bam	other	485841	485841	0	+	1	2	71	99	1.0
CP008925.1	h6.sal.bam	other	485842	485842	0	+	0	1	71	97	0.0
CP008925.1	h6.sal.bam	GTTC	485843	485843	485851	+	2	3	73	96	2.0
CP008925.1	h6.sal.bam	other	485844	485844	0	+	1	1	74	93	1.0
CP008925.1	h6.sal.bam	GTTC	485845	485845	485851	+	2	2	74	98	2.0
CP008925.1	h6.sal.bam	other	485846	485846	0	+	2	2	76	98	2.0
CP008925.1	h6.sal.bam	other	485847	485847	0	+	0	2	76	96	0.0
CP008925.1	h6.sal.bam	other	485848	485848	0	+	3	0	77	94	3.0
CP008925.1	h6.sal.bam	other	485849	485849	0	+	2	2	79	95	2.0
CP008925.1	h6.sal.bam	other	485850	485850	0	+	5	0	83	93	5.0
CP008925.1	h6.sal.bam	other	485851	485851	0	+	0	0	83	98	0.0
CP008925.1	h6.sal.bam	other	485852	485852	0	+	4	1	87	98	4.0
CP008925.1	h6.sal.bam	other	485853	485853	0	+	1	3	88	101	1.0
CP008925.1	h6.sal.bam	other	485854	485854	0	+	3	0	90	103	3.0
CP008925.1	h6.sal.bam	other	485855	485855	0	+	0	1	90	103	0.0
CP008925.1	h6.sal.bam	other	485856	485856	0	+	1	1	82	104	1.0
CP008925.1	h6.sal.bam	other	485857	485857	0	+	2	2	84	104	2.0
CP008925.1	h6.sal.bam	other	485858	485858	0	+	1	0	85	105	1.0
CP008925.1	h6.sal.bam	other	485859	485859	0	+	3	1	88	106	3.0
CP008925.1	h6.sal.bam	GTTC	485860	485860	485851	+	1	1	88	105	1.0
CP008925.1	h6.sal.bam	other	485861	485861	0	+	1	2	89	106	1.0
CP008925.1	h6.sal.bam	GTTC	485862	485862	485851	+	3	0	91	104	3.0
CP008925.1	h6.sal.bam	other	485863	485863	0	+	1	0	92	105	1.0
CP008925.1	h6.sal.bam	other	485864	485864	0	+	0	0	92	107	0.0
CP008925.1	h6.sal.bam	other	485865	485865	0	+	0	1	90	108	0.0
CP008925.1	h6.sal.bam	other	485866	485866	0	+	2	2	91	112	2.0
CP008925.1	h6.sal.bam	other	485867	485867	0	+	0	1	91	110	0.0
CP008925.1	h6.sal.bam	other	485868	485868	0	+	2	2	92	110	2.0
CP008925.1	h6.sal.bam	other	485869	485869	0	+	0	0	91	109	0.0
CP008925.1	h6.sal.bam	other	485870	485870	0	+	0	3	91	112	0.0
CP008925.1	h6.sal.bam	other	485871	485871	0	+	2	1	93	109	2.0
CP008925.1	h6.sal.bam	other	485872	485872	0	+	1	3	91	113	1.0
CP008925.1	h6.sal.bam	other	485873	485873	0	+	0	0	91	110	0.0
CP008925.1	h6.sal.bam	other	485874	485874	0	+	2	1	92	110	2.0
CP008925.1	h6.sal.bam	other	485875	485875	0	+	1	0	93	111	1.0
CP008925.1	h6.sal.bam	other	485876	485876	0	+	1	2	93	111	1.0
CP008925.1	h6.sal.bam	other	485877	485877	0	+	0	2	93	111	0.0
CP008925.1	h6.sal.bam	other	485878	485878	0	+	0	1	93	109	0.0
CP008925.1	h6.sal.bam	other	485879	485879	0	+	1	1	94	109	1.0
CP008925.1	h6.sal.bam	other	485880	485880	0	+	2	3	95	108	2.0
CP008925.1	h6.sal.bam	other	485881	485881	0	+	4	2	99	107	4.0
CP008925.1	h6.sal.bam	other	485882	485882	0	+	0	1	99	105	0.0
CP008925.1	h6.sal.bam	other	485883	485883	0	+	2	6	101	104	2.0
CP008925.1	h6.sal.bam	other	485884	485884	0	+	2	1	97	99	2.0
CP008925.1	h6.sal.bam	other	485885	485885	0	+	0	1	95	98	0.0
CP008925.1	h6.sal.bam	other	485886	485886	0	+	2	2	95	98	2.0
CP008925.1	h6.sal.bam	other	485887	485887	0	+	1	2	94	99	1.0
CP008925.1	h6.sal.bam	other	485888	485888	0	+	2	2	95	97	2.0
CP008925.1	h6.sal.bam	other	485889	485889	0	+	1	1	96	95	1.0
CP008925.1	h6.sal.bam	other	485890	485890	0	+	1	3	97	94	1.0
CP008925.1	h6.sal.bam	other	485891	485891	0	+	3	1	100	91	3.0
CP008925.1	h6.sal.bam	other	485892	485892	0	+	0	2	99	90	0.0
CP008925.1	h6.sal.bam	other	485893	485893	0	+	0	1	99	94	0.0
CP008925.1	h6.sal.bam	other	485894	485894	0	+	0	2	97	93	0.0
CP008925.1	h6.sal.bam	other	485895	485895	0	+	1	1	96	93	1.0
CP008925.1	h6.sal.bam	other	485896	485896	0	+	2	0	98	94	2.0
CP008925.1	h6.sal.bam	other	485897	485897	0	+	2	2	100	96	2.0
CP008925.1	h6.sal.bam	other	485898	485898	0	+	5	0	101	96	5.0
CP008925.1	h6.sal.bam	other	485899	485899	0	+	0	0	101	96	0.0
CP008925.1	h6.sal.bam	other	485900	485900	0	+	1	1	100	96	1.0
CP008925.1	h6.sal.bam	other	485901	485901	0	+	1	2	96	95	1.0
CP008925.1	h6.sal.bam	other	485902	485902	0	+	1	2	97	94	1.0
CP008925.1	h6.sal.bam	other	485903	485903	0	+	1	2	98	92	1.0
CP008925.1	h6.sal.bam	other	485904	485904	0	+	0	0	97	90	0.0
CP008925.1	h6.sal.bam	other	485905	485905	0	+	3	3	92	94	3.0
CP008925.1	h6.sal.bam	other	485906	485906	0	+	3	2	95	94	3.0
CP008925.1	h6.sal.bam	other	485907	485907	0	+	0	2	95	93	0.0
CP008925.1	h6.sal.bam	other	485908	485908	0	+	2	0	97	93	2.0
CP008925.1	h6.sal.bam	other	485909	485909	0	+	2	1	98	93	2.0
CP008925.1	h6.sal.bam	other	485910	485910	0	+	2	3	100	92	2.0
CP008925.1	h6.sal.bam	other	485911	485911	0	+	1	0	98	89	1.0
CP008925.1	h6.sal.bam	other	485912	485912	0	+	0	0	98	90	0.0
CP008925.1	h6.sal.bam	other	485913	485913	0	+	2	1	100	90	2.0
CP008925.1	h6.sal.bam	other	485914	485914	0	+	3	1	103	89	3.0
CP008925.1	h6.sal.bam	other	485915	485915	0	+	1	0	104	88	1.0
CP008925.1	h6.sal.bam	other	485916	485916	0	+	0	0	103	88	0.0
CP008925.1	h6.sal.bam	other	485917	485917	0	+	0	0	101	91	0.0
CP008925.1	h6.sal.bam	other	485918	485918	0	+	0	3	101	92	0.0
CP008925.1	h6.sal.bam	other	485919	485919	0	+	4	2	104	89	4.0
CP008925.1	h6.sal.bam	other	485920	485920	0	+	0	2	102	87	0.0
CP008925.1	h6.sal.bam	other	485921	485921	0	+	3	1	103	85	3.0
CP008925.1	h6.sal.bam	other	485922	485922	0	+	0	0	101	84	0.0
CP008925.1	h6.sal.bam	other	485923	485923	0	+	1	1	100	87	1.0
CP008925.1	h6.sal.bam	other	485924	485924	0	+	0	0	97	86	0.0
CP008925.1	h6.sal.bam	other	485925	485925	0	+	2	4	93	86	2.0
CP008925.1	h6.sal.bam	other	485926	485926	0	+	1	4	94	86	1.0
CP008925.1	h6.sal.bam	other	485927	485927	0	+	2	3	94	82	2.0
CP008925.1	h6.sal.bam	other	485928	485928	0	+	1	2	94	80	1.0
CP008925.1	h6.sal.bam	other	485929	485929	0	+	6	0	97	79	6.0
CP008925.1	h6.sal.bam	other	485930	485930	0	+	4	2	101	79	4.0
CP008925.1	h6.sal.bam	other	485931	485931	0	+	2	2	102	77	2.0
CP008925.1	h6.sal.bam	other	485932	485932	0	+	3	2	103	75	3.0
CP008925.1	h6.sal.bam	other	485933	485933	0	+	1	1	104	74	1.0
CP008925.1	h6.sal.bam	other	485934	485934	0	+	0	0	101	76	0.0
CP008925.1	h6.sal.bam	other	485935	485935	0	+	0	2	100	76	0.0
CP008925.1	h6.sal.bam	other	485936	485936	0	+	0	1	99	74	0.0
CP008925.1	h6.sal.bam	other	485937	485937	0	+	0	0	95	73	0.0
CP008925.1	h6.sal.bam	other	485938	485938	0	+	3	2	97	76	3.0
CP008925.1	h6.sal.bam	other	485939	485939	0	+	3	1	100	78	3.0
CP008925.1	h6.sal.bam	other	485940	485940	0	+	0	5	100	78	0.0
CP008925.1	h6.sal.bam	other	485941	485941	0	+	1	1	98	75	1.0
CP008925.1	h6.sal.bam	other	485942	485942	0	+	1	0	98	77	1.0
CP008925.1	h6.sal.bam	other	485943	485943	0	+	1	2	99	79	1.0
CP008925.1	h6.sal.bam	other	485944	485944	0	+	0	4	99	77	0.0
CP008925.1	h6.sal.bam	other	485945	485945	0	+	0	2	97	75	0.0
CP008925.1	h6.sal.bam	other	485946	485946	0	+	3	3	100	73	3.0
CP008925.1	h6.sal.bam	other	485947	485947	0	+	1	2	100	70	1.0
CP008925.1	h6.sal.bam	other	485948	485948	0	+	2	0	100	69	2.0
CP008925.1	h6.sal.bam	other	485949	485949	0	+	1	1	99	70	1.0
CP008925.1	h6.sal.bam	other	485950	485950	0	+	1	0	100	69	1.0
CP008925.1	h6.sal.bam	other	485951	485951	0	+	2	1	102	69	2.0
CP008925.1	h6.sal.bam	other	485952	485952	0	+	0	0	102	68	0.0
CP008925.1	h6.sal.bam	other	485953	485953	0	+	0	1	102	69	0.0
CP008925.1	h6.sal.bam	other	485954	485954	0	+	1	0	102	68	1.0
CP008925.1	h6.sal.bam	other	485955	485955	0	+	3	1	102	68	3.0
CP008925.1	h6.sal.bam	other	485956	485956	0	+	1	0	100	75	1.0
CP008925.1	h6.sal.bam	other	485957	485957	0	+	1	0	99	77	1.0
CP008925.1	h6.sal.bam	other	485958	485958	0	+	1	1	100	79	1.0
CP008925.1	h6.sal.bam	other	485959	485959	0	+	1	1	99	78	1.0
CP008925.1	h6.sal.bam	other	485960	485960	0	+	1	1	100	77	1.0
CP008925.1	h6.sal.bam	other	485961	485961	0	+	0	3	99	78	0.0
CP008925.1	h6.sal.bam	other	485962	485962	0	+	1	0	99	80	1.0
CP008925.1	h6.sal.bam	other	485963	485963	0	+	2	2	99	81	2.0
CP008925.1	h6.sal.bam	other	485964	485964	0	+	1	0	99	85	1.0
CP008925.1	h6.sal.bam	other	485965	485965	0	+	1	2	99	86	1.0
CP008925.1	h6.sal.bam	other	485966	485966	0	+	2	2	98	87	2.0
CP008925.1	h6.sal.bam	other	485967	485967	0	+	0	2	98	86	0.0
CP008925.1	h6.sal.bam	other	485968	485968	0	+	1	0	99	88	1.0
CP008925.1	h6.sal.bam	other	485969	485969	0	+	2	2	101	91	2.0
CP008925.1	h6.sal.bam	other	485970	485970	0	+	3	1	103	89	3.0
CP008925.1	h6.sal.bam	other	485971	485971	0	+	1	2	102	91	1.0
CP008925.1	h6.sal.bam	other	485972	485972	0	+	3	2	102	91	3.0
CP008925.1	h6.sal.bam	other	485973	485973	0	+	1	0	99	92	1.0
CP008925.1	h6.sal.bam	other	485974	485974	0	+	1	0	99	94	1.0
CP008925.1	h6.sal.bam	other	485975	485975	0	+	1	0	100	95	1.0
CP008925.1	h6.sal.bam	other	485976	485976	0	+	2	1	100	96	2.0
CP008925.1	h6.sal.bam	other	485977	485977	0	+	0	0	99	95	0.0
CP008925.1	h6.sal.bam	other	485978	485978	0	+	4	3	102	95	4.0
CP008925.1	h6.sal.bam	other	485979	485979	0	+	0	1	102	94	0.0
CP008925.1	h6.sal.bam	other	485980	485980	0	+	0	2	100	93	0.0
CP008925.1	h6.sal.bam	other	485981	485981	0	+	1	1	98	91	1.0
CP008925.1	h6.sal.bam	other	485982	485982	0	+	0	2	98	96	0.0
CP008925.1	h6.sal.bam	other	485983	485983	0	+	2	0	98	95	2.0
CP008925.1	h6.sal.bam	other	485984	485984	0	+	1	0	96	96	1.0
CP008925.1	h6.sal.bam	other	485985	485985	0	+	0	0	95	96	0.0
CP008925.1	h6.sal.bam	other	485986	485986	0	+	2	1	95	97	2.0
CP008925.1	h6.sal.bam	other	485987	485987	0	+	5	0	100	96	5.0
CP008925.1	h6.sal.bam	other	485988	485988	0	+	2	0	96	96	2.0
CP008925.1	h6.sal.bam	other	485989	485989	0	+	1	0	97	96	1.0
CP008925.1	h6.sal.bam	other	485990	485990	0	+	1	1	97	96	1.0
CP008925.1	h6.sal.bam	other	485991	485991	0	+	2	2	99	96	2.0
CP008925.1	h6.sal.bam	other	485992	485992	0	+	0	1	99	97	0.0
CP008925.1	h6.sal.bam	other	485993	485993	0	+	2	0	101	98	2.0
CP008925.1	h6.sal.bam	other	485994	485994	0	+	0	0	98	100	0.0
CP008925.1	h6.sal.bam	other	485995	485995	0	+	1	0	99	100	1.0
CP008925.1	h6.sal.bam	other	485996	485996	0	+	1	1	97	100	1.0
CP008925.1	h6.sal.bam	other	485997	485997	0	+	0	2	97	103	0.0
CP008925.1	h6.sal.bam	other	485998	485998	0	+	1	1	97	105	1.0
CP008925.1	h6.sal.bam	other	485999	485999	0	+	0	0	97	104	0.0
CP008925.1	h6.sal.bam	other	486000	486000	0	+	1	1	97	104	1.0
CP008925.1	h6.sal.bam	other	486001	486001	0	+	1	0	96	103	1.0
CP008925.1	h6.sal.bam	other	486002	486002	0	+	1	1	95	105	1.0
CP008925.1	h6.sal.bam	other	486003	486003	0	+	0	1	84	105	0.0
CP008925.1	h6.sal.bam	other	486004	486004	0	+	1	1	85	104	1.0
CP008925.1	h6.sal.bam	other	486005	486005	0	+	4	0	89	106	4.0
CP008925.1	h6.sal.bam	other	486006	486006	0	+	0	0	84	107	0.0
CP008925.1	h6.sal.bam	other	486007	486007	0	+	1	3	85	113	1.0
CP008925.1	h6.sal.bam	other	486008	486008	0	+	0	1	84	110	0.0
CP008925.1	h6.sal.bam	other	486009	486009	0	+	1	1	85	109	1.0
CP008925.1	h6.sal.bam	other	486010	486010	0	+	2	1	87	108	2.0
CP008925.1	h6.sal.bam	other	486011	486011	0	+	2	0	88	110	2.0
CP008925.1	h6.sal.bam	other	486012	486012	0	+	1	2	89	112	1.0
CP008925.1	h6.sal.bam	other	486013	486013	0	+	2	3	89	112	2.0
CP008925.1	h6.sal.bam	other	486014	486014	0	+	1	0	88	110	1.0
CP008925.1	h6.sal.bam	other	486015	486015	0	+	6	2	93	110	6.0
CP008925.1	h6.sal.bam	other	486016	486016	0	+	0	4	93	108	0.0
CP008925.1	h6.sal.bam	other	486017	486017	0	+	2	2	93	107	2.0
CP008925.1	h6.sal.bam	other	486018	486018	0	+	0	1	93	105	0.0
CP008925.1	h6.sal.bam	other	486019	486019	0	+	0	2	93	105	0.0
CP008925.1	h6.sal.bam	other	486020	486020	0	+	1	0	91	103	1.0
CP008925.1	h6.sal.bam	other	486021	486021	0	+	0	0	91	103	0.0
CP008925.1	h6.sal.bam	other	486022	486022	0	+	1	0	91	107	1.0
CP008925.1	h6.sal.bam	other	486023	486023	0	+	0	1	89	108	0.0
CP008925.1	h6.sal.bam	other	486024	486024	0	+	0	0	88	107	0.0
CP008925.1	h6.sal.bam	other	486025	486025	0	+	2	0	89	109	2.0
CP008925.1	h6.sal.bam	other	486026	486026	0	+	2	1	89	110	2.0
CP008925.1	h6.sal.bam	other	486027	486027	0	+	1	4	90	114	1.0
CP008925.1	h6.sal.bam	other	486028	486028	0	+	3	4	93	112	3.0
CP008925.1	h6.sal.bam	other	486029	486029	0	+	2	0	91	108	2.0
CP008925.1	h6.sal.bam	other	486030	486030	0	+	0	1	91	109	0.0
CP008925.1	h6.sal.bam	other	486031	486031	0	+	1	2	91	109	1.0
CP008925.1	h6.sal.bam	other	486032	486032	0	+	0	1	90	108	0.0
CP008925.1	h6.sal.bam	other	486033	486033	0	+	1	0	90	108	1.0
CP008925.1	h6.sal.bam	other	486034	486034	0	+	4	2	93	109	4.0
CP008925.1	h6.sal.bam	other	486035	486035	0	+	2	3	94	107	2.0
CP008925.1	h6.sal.bam	other	486036	486036	0	+	3	5	97	105	3.0
CP008925.1	h6.sal.bam	other	486037	486037	0	+	1	0	97	100	1.0
CP008925.1	h6.sal.bam	other	486038	486038	0	+	0	4	95	101	0.0
CP008925.1	h6.sal.bam	other	486039	486039	0	+	2	3	96	98	2.0
CP008925.1	h6.sal.bam	other	486040	486040	0	+	0	0	94	96	0.0
CP008925.1	h6.sal.bam	other	486041	486041	0	+	3	2	95	96	3.0
CP008925.1	h6.sal.bam	other	486042	486042	0	+	1	6	96	94	1.0
CP008925.1	h6.sal.bam	other	486043	486043	0	+	2	0	97	95	2.0
CP008925.1	h6.sal.bam	other	486044	486044	0	+	3	0	98	95	3.0
CP008925.1	h6.sal.bam	other	486045	486045	0	+	2	5	97	95	2.0
CP008925.1	h6.sal.bam	other	486046	486046	0	+	0	2	96	90	0.0
CP008925.1	h6.sal.bam	other	486047	486047	0	+	2	2	95	89	2.0
CP008925.1	h6.sal.bam	other	486048	486048	0	+	1	3	94	91	1.0
CP008925.1	h6.sal.bam	other	486049	486049	0	+	2	1	96	88	2.0
CP008925.1	h6.sal.bam	other	486050	486050	0	+	1	0	96	90	1.0
CP008925.1	h6.sal.bam	other	486051	486051	0	+	3	2	97	90	3.0
CP008925.1	h6.sal.bam	other	486052	486052	0	+	1	1	97	88	1.0
CP008925.1	h6.sal.bam	other	486053	486053	0	+	0	0	93	88	0.0
CP008925.1	h6.sal.bam	other	486054	486054	0	+	1	0	94	90	1.0
CP008925.1	h6.sal.bam	other	486055	486055	0	+	2	1	96	91	2.0
CP008925.1	h6.sal.bam	other	486056	486056	0	+	2	6	98	91	2.0
CP008925.1	h6.sal.bam	other	486057	486057	0	+	0	1	95	85	0.0
CP008925.1	h6.sal.bam	other	486058	486058	0	+	0	0	94	84	0.0
CP008925.1	h6.sal.bam	other	486059	486059	0	+	2	0	96	85	2.0
CP008925.1	h6.sal.bam	other	486060	486060	0	+	0	0	94	87	0.0
CP008925.1	h6.sal.bam	other	486061	486061	0	+	1	0	87	89	1.0
CP008925.1	h6.sal.bam	other	486062	486062	0	+	2	0	89	89	2.0
CP008925.1	h6.sal.bam	other	486063	486063	0	+	2	0	91	90	2.0
CP008925.1	h6.sal.bam	other	486064	486064	0	+	0	0	90	90	0.0
CP008925.1	h6.sal.bam	other	486065	486065	0	+	0	1	88	92	0.0
CP008925.1	h6.sal.bam	other	486066	486066	0	+	0	3	88	95	0.0
CP008925.1	h6.sal.bam	other	486067	486067	0	+	2	2	89	92	2.0
CP008925.1	h6.sal.bam	other	486068	486068	0	+	6	1	93	91	6.0
CP008925.1	h6.sal.bam	other	486069	486069	0	+	2	2	95	90	2.0
CP008925.1	h6.sal.bam	other	486070	486070	0	+	2	1	95	90	2.0
CP008925.1	h6.sal.bam	other	486071	486071	0	+	0	3	95	89	0.0
CP008925.1	h6.sal.bam	other	486072	486072	0	+	2	3	96	91	2.0
CP008925.1	h6.sal.bam	other	486073	486073	0	+	2	0	98	88	2.0
CP008925.1	h6.sal.bam	other	486074	486074	0	+	1	0	99	88	1.0
CP008925.1	h6.sal.bam	other	486075	486075	0	+	2	1	100	88	2.0
CP008925.1	h6.sal.bam	other	486076	486076	0	+	2	1	101	91	2.0
CP008925.1	h6.sal.bam	other	486077	486077	0	+	1	1	101	91	1.0
CP008925.1	h6.sal.bam	other	486078	486078	0	+	0	0	100	90	0.0
CP008925.1	h6.sal.bam	other	486079	486079	0	+	0	3	100	90	0.0
CP008925.1	h6.sal.bam	other	486080	486080	0	+	0	2	96	88	0.0
CP008925.1	h6.sal.bam	other	486081	486081	0	+	1	5	97	88	1.0
CP008925.1	h6.sal.bam	other	486082	486082	0	+	1	0	97	84	1.0
CP008925.1	h6.sal.bam	other	486083	486083	0	+	1	0	98	84	1.0
CP008925.1	h6.sal.bam	other	486084	486084	0	+	1	3	96	84	1.0
CP008925.1	h6.sal.bam	other	486085	486085	0	+	1	0	97	86	1.0
CP008925.1	h6.sal.bam	other	486086	486086	0	+	1	3	96	87	1.0
CP008925.1	h6.sal.bam	other	486087	486087	0	+	4	1	97	85	4.0
CP008925.1	h6.sal.bam	other	486088	486088	0	+	2	1	99	87	2.0
CP008925.1	h6.sal.bam	other	486089	486089	0	+	1	0	92	87	1.0
CP008925.1	h6.sal.bam	other	486090	486090	0	+	1	2	93	87	1.0
CP008925.1	h6.sal.bam	other	486091	486091	0	+	1	1	94	88	1.0
CP008925.1	h6.sal.bam	other	486092	486092	0	+	2	0	95	87	2.0
CP008925.1	h6.sal.bam	other	486093	486093	0	+	0	1	95	87	0.0
CP008925.1	h6.sal.bam	other	486094	486094	0	+	1	0	96	89	1.0
CP008925.1	h6.sal.bam	other	486095	486095	0	+	3	4	98	89	3.0
CP008925.1	h6.sal.bam	other	486096	486096	0	+	2	0	100	85	2.0
CP008925.1	h6.sal.bam	other	486097	486097	0	+	3	2	103	87	3.0
CP008925.1	h6.sal.bam	other	486098	486098	0	+	0	2	103	85	0.0
CP008925.1	h6.sal.bam	other	486099	486099	0	+	1	0	104	83	1.0
CP008925.1	h6.sal.bam	other	486100	486100	0	+	3	0	104	86	3.0
CP008925.1	h6.sal.bam	other	486101	486101	0	+	0	5	102	88	0.0
CP008925.1	h6.sal.bam	other	486102	486102	0	+	2	2	101	85	2.0
CP008925.1	h6.sal.bam	other	486103	486103	0	+	1	0	102	83	1.0
CP008925.1	h6.sal.bam	other	486104	486104	0	+	4	2	104	84	4.0
CP008925.1	h6.sal.bam	other	486105	486105	0	+	0	0	104	84	0.0
CP008925.1	h6.sal.bam	other	486106	486106	0	+	0	1	102	85	0.0
CP008925.1	h6.sal.bam	other	486107	486107	0	+	1	0	103	89	1.0
CP008925.1	h6.sal.bam	other	486108	486108	0	+	1	1	104	89	1.0
CP008925.1	h6.sal.bam	other	486109	486109	0	+	4	0	98	89	4.0
CP008925.1	h6.sal.bam	other	486110	486110	0	+	1	1	99	90	1.0
CP008925.1	h6.sal.bam	other	486111	486111	0	+	2	0	101	90	2.0
CP008925.1	h6.sal.bam	other	486112	486112	0	+	3	1	104	91	3.0
CP008925.1	h6.sal.bam	other	486113	486113	0	+	0	1	103	90	0.0
CP008925.1	h6.sal.bam	other	486114	486114	0	+	4	1	105	89	4.0
CP008925.1	h6.sal.bam	other	486115	486115	0	+	0	2	102	88	0.0
CP008925.1	h6.sal.bam	other	486116	486116	0	+	2	1	103	88	2.0
CP008925.1	h6.sal.bam	other	486117	486117	0	+	0	4	103	87	0.0
CP008925.1	h6.sal.bam	other	486118	486118	0	+	1	0	103	85	1.0
CP008925.1	h6.sal.bam	other	486119	486119	0	+	3	0	103	85	3.0
CP008925.1	h6.sal.bam	other	486120	486120	0	+	1	0	102	85	1.0
CP008925.1	h6.sal.bam	other	486121	486121	0	+	2	1	104	87	2.0
CP008925.1	h6.sal.bam	other	486122	486122	0	+	2	5	104	86	2.0
CP008925.1	h6.sal.bam	other	486123	486123	0	+	2	1	103	82	2.0
CP008925.1	h6.sal.bam	other	486124	486124	0	+	3	2	106	84	3.0
CP008925.1	h6.sal.bam	other	486125	486125	0	+	1	0	103	84	1.0
CP008925.1	h6.sal.bam	other	486126	486126	0	+	1	1	104	84	1.0
CP008925.1	h6.sal.bam	other	486127	486127	0	+	2	1	106	84	2.0
CP008925.1	h6.sal.bam	other	486128	486128	0	+	0	0	106	87	0.0
CP008925.1	h6.sal.bam	other	486129	486129	0	+	1	1	106	87	1.0
CP008925.1	h6.sal.bam	other	486130	486130	0	+	2	1	104	88	2.0
CP008925.1	h6.sal.bam	other	486131	486131	0	+	1	0	105	87	1.0
CP008925.1	h6.sal.bam	other	486132	486132	0	+	0	0	105	87	0.0
CP008925.1	h6.sal.bam	other	486133	486133	0	+	3	1	108	92	3.0
CP008925.1	h6.sal.bam	other	486134	486134	0	+	2	2	107	91	2.0
CP008925.1	h6.sal.bam	other	486135	486135	0	+	3	2	110	90	3.0
CP008925.1	h6.sal.bam	other	486136	486136	0	+	1	0	111	88	1.0
CP008925.1	h6.sal.bam	other	486137	486137	0	+	0	1	109	91	0.0
CP008925.1	h6.sal.bam	other	486138	486138	0	+	1	0	108	92	1.0
CP008925.1	h6.sal.bam	other	486139	486139	0	+	1	3	109	92	1.0
CP008925.1	h6.sal.bam	other	486140	486140	0	+	3	4	112	89	3.0
CP008925.1	h6.sal.bam	other	486141	486141	0	+	2	0	114	86	2.0
CP008925.1	h6.sal.bam	other	486142	486142	0	+	1	2	113	87	1.0
CP008925.1	h6.sal.bam	other	486143	486143	0	+	1	1	106	85	1.0
CP008925.1	h6.sal.bam	other	486144	486144	0	+	3	0	109	84	3.0
CP008925.1	h6.sal.bam	other	486145	486145	0	+	3	2	111	85	3.0
CP008925.1	h6.sal.bam	other	486146	486146	0	+	1	2	112	85	1.0
CP008925.1	h6.sal.bam	other	486147	486147	0	+	1	0	109	83	1.0
CP008925.1	h6.sal.bam	other	486148	486148	0	+	0	2	109	83	0.0
CP008925.1	h6.sal.bam	other	486149	486149	0	+	3	2	111	85	3.0
CP008925.1	h6.sal.bam	other	486150	486150	0	+	2	0	108	83	2.0
CP008925.1	h6.sal.bam	other	486151	486151	0	+	0	1	108	85	0.0
CP008925.1	h6.sal.bam	other	486152	486152	0	+	1	0	109	86	1.0
CP008925.1	h6.sal.bam	other	486153	486153	0	+	0	1	109	86	0.0
CP008925.1	h6.sal.bam	other	486154	486154	0	+	4	1	113	88	4.0
CP008925.1	h6.sal.bam	other	486155	486155	0	+	2	2	114	88	2.0
CP008925.1	h6.sal.bam	other	486156	486156	0	+	1	1	115	86	1.0
CP008925.1	h6.sal.bam	other	486157	486157	0	+	1	4	115	85	0.6666666666666666
CP008925.1	h6.sal.bam	other	486158	486158	0	+	5	0	119	82	2.5
CP008925.1	h6.sal.bam	other	486159	486159	0	+	6	0	123	83	4.0
CP008925.1	h6.sal.bam	other	486160	486160	0	+	3	1	126	83	2.0
CP008925.1	h6.sal.bam	other	486161	486161	0	+	3	1	128	82	3.0
CP008925.1	h6.sal.bam	other	486162	486162	0	+	0	4	124	81	0.0
CP008925.1	h6.sal.bam	other	486163	486163	0	+	1	2	123	80	1.0
CP008925.1	h6.sal.bam	other	486164	486164	0	+	0	1	122	80	0.0
CP008925.1	h6.sal.bam	other	486165	486165	0	+	0	0	121	81	0.0
CP008925.1	h6.sal.bam	other	486166	486166	0	+	2	1	122	81	2.0
CP008925.1	h6.sal.bam	other	486167	486167	0	+	2	1	122	80	2.0
CP008925.1	h6.sal.bam	other	486168	486168	0	+	7	1	129	79	7.0
CP008925.1	h6.sal.bam	other	486169	486169	0	+	2	0	130	78	2.0
CP008925.1	h6.sal.bam	other	486170	486170	0	+	1	0	128	85	1.0
CP008925.1	h6.sal.bam	other	486171	486171	0	+	0	2	126	87	0.0
CP008925.1	h6.sal.bam	other	486172	486172	0	+	3	0	126	88	3.0
CP008925.1	h6.sal.bam	other	486173	486173	0	+	1	0	126	89	1.0
CP008925.1	h6.sal.bam	other	486174	486174	0	+	1	4	127	89	1.0
CP008925.1	h6.sal.bam	other	486175	486175	0	+	0	2	124	86	0.0
CP008925.1	h6.sal.bam	other	486176	486176	0	+	0	2	124	85	0.0
CP008925.1	h6.sal.bam	other	486177	486177	0	+	2	1	124	83	2.0
CP008925.1	h6.sal.bam	other	486178	486178	0	+	3	1	126	87	3.0
CP008925.1	h6.sal.bam	other	486179	486179	0	+	2	0	124	88	2.0
CP008925.1	h6.sal.bam	other	486180	486180	0	+	5	2	127	89	5.0
CP008925.1	h6.sal.bam	other	486181	486181	0	+	2	4	129	88	2.0
CP008925.1	h6.sal.bam	other	486182	486182	0	+	2	0	130	85	2.0
CP008925.1	h6.sal.bam	other	486183	486183	0	+	5	1	134	86	5.0
CP008925.1	h6.sal.bam	other	486184	486184	0	+	0	2	131	85	0.0
CP008925.1	h6.sal.bam	other	486185	486185	0	+	1	1	130	83	1.0
CP008925.1	h6.sal.bam	other	486186	486186	0	+	2	0	130	85	2.0
CP008925.1	h6.sal.bam	other	486187	486187	0	+	2	0	129	85	2.0
CP008925.1	h6.sal.bam	other	486188	486188	0	+	1	0	129	85	1.0
CP008925.1	h6.sal.bam	other	486189	486189	0	+	0	0	126	87	0.0
CP008925.1	h6.sal.bam	other	486190	486190	0	+	0	3	126	90	0.0
CP008925.1	h6.sal.bam	other	486191	486191	0	+	0	0	124	87	0.0
CP008925.1	h6.sal.bam	other	486192	486192	0	+	1	1	125	87	1.0
CP008925.1	h6.sal.bam	other	486193	486193	0	+	2	0	126	88	2.0
CP008925.1	h6.sal.bam	other	486194	486194	0	+	0	1	124	89	0.0
CP008925.1	h6.sal.bam	other	486195	486195	0	+	2	1	124	91	2.0
CP008925.1	h6.sal.bam	other	486196	486196	0	+	0	0	118	94	0.0
CP008925.1	h6.sal.bam	other	486197	486197	0	+	0	1	118	95	0.0
CP008925.1	h6.sal.bam	other	486198	486198	0	+	1	3	119	95	1.0
CP008925.1	h6.sal.bam	other	486199	486199	0	+	1	2	116	92	1.0
CP008925.1	h6.sal.bam	other	486200	486200	0	+	0	0	115	92	0.0
CP008925.1	h6.sal.bam	other	486201	486201	0	+	2	1	117	95	2.0
CP008925.1	h6.sal.bam	other	486202	486202	0	+	4	4	120	95	4.0
CP008925.1	h6.sal.bam	other	486203	486203	0	+	3	0	123	91	3.0
CP008925.1	h6.sal.bam	other	486204	486204	0	+	3	2	125	99	3.0
CP008925.1	h6.sal.bam	other	486205	486205	0	+	3	1	126	100	3.0
CP008925.1	h6.sal.bam	other	486206	486206	0	+	3	3	128	100	3.0
CP008925.1	h6.sal.bam	other	486207	486207	0	+	4	1	132	97	4.0
CP008925.1	h6.sal.bam	other	486208	486208	0	+	3	0	133	96	3.0
CP008925.1	h6.sal.bam	other	486209	486209	0	+	1	1	132	98	1.0
CP008925.1	h6.sal.bam	other	486210	486210	0	+	0	1	128	97	0.0
CP008925.1	h6.sal.bam	other	486211	486211	0	+	1	2	129	102	1.0
CP008925.1	h6.sal.bam	other	486212	486212	0	+	1	2	130	104	1.0
CP008925.1	h6.sal.bam	other	486213	486213	0	+	1	0	130	107	1.0
CP008925.1	h6.sal.bam	other	486214	486214	0	+	6	0	135	108	6.0
CP008925.1	h6.sal.bam	other	486215	486215	0	+	4	1	134	110	4.0
CP008925.1	h6.sal.bam	other	486216	486216	0	+	0	1	134	109	0.0
CP008925.1	h6.sal.bam	other	486217	486217	0	+	1	0	134	111	1.0
CP008925.1	h6.sal.bam	other	486218	486218	0	+	1	1	133	114	1.0
CP008925.1	h6.sal.bam	other	486219	486219	0	+	0	1	130	119	0.0
CP008925.1	h6.sal.bam	other	486220	486220	0	+	1	1	128	119	1.0
CP008925.1	h6.sal.bam	other	486221	486221	0	+	2	0	129	119	2.0
CP008925.1	h6.sal.bam	other	486222	486222	0	+	2	1	130	121	2.0
CP008925.1	h6.sal.bam	other	486223	486223	0	+	2	3	132	120	2.0
CP008925.1	h6.sal.bam	other	486224	486224	0	+	1	0	128	117	1.0
CP008925.1	h6.sal.bam	other	486225	486225	0	+	0	2	128	117	0.0
CP008925.1	h6.sal.bam	other	486226	486226	0	+	0	2	128	117	0.0
CP008925.1	h6.sal.bam	other	486227	486227	0	+	0	2	121	119	0.0
CP008925.1	h6.sal.bam	other	486228	486228	0	+	0	1	121	119	0.0
CP008925.1	h6.sal.bam	other	486229	486229	0	+	1	1	122	119	1.0
CP008925.1	h6.sal.bam	other	486230	486230	0	+	1	0	122	120	1.0
CP008925.1	h6.sal.bam	other	486231	486231	0	+	3	0	124	120	3.0
CP008925.1	h6.sal.bam	other	486232	486232	0	+	3	1	126	120	3.0
CP008925.1	h6.sal.bam	other	486233	486233	0	+	0	1	122	124	0.0
CP008925.1	h6.sal.bam	other	486234	486234	0	+	3	0	119	126	3.0
CP008925.1	h6.sal.bam	other	486235	486235	0	+	0	0	114	126	0.0
CP008925.1	h6.sal.bam	other	486236	486236	0	+	5	3	117	135	5.0
CP008925.1	h6.sal.bam	other	486237	486237	0	+	1	1	115	132	1.0
CP008925.1	h6.sal.bam	other	486238	486238	0	+	2	1	114	133	2.0
CP008925.1	h6.sal.bam	other	486239	486239	0	+	0	2	114	132	0.0
CP008925.1	h6.sal.bam	other	486240	486240	0	+	3	0	114	132	2.0
CP008925.1	h6.sal.bam	other	486241	486241	0	+	0	0	114	134	0.0
CP008925.1	h6.sal.bam	other	486242	486242	0	+	0	3	114	136	0.0
CP008925.1	h6.sal.bam	other	486243	486243	0	+	1	5	110	135	1.0
CP008925.1	h6.sal.bam	other	486244	486244	0	+	0	0	110	133	0.0
CP008925.1	h6.sal.bam	other	486245	486245	0	+	0	2	110	133	0.0
CP008925.1	h6.sal.bam	other	486246	486246	0	+	4	3	109	133	2.6666666666666665
CP008925.1	h6.sal.bam	other	486247	486247	0	+	5	1	114	130	3.3333333333333335
CP008925.1	h6.sal.bam	other	486248	486248	0	+	0	0	114	131	0.0
CP008925.1	h6.sal.bam	other	486249	486249	0	+	4	2	117	136	2.6666666666666665
CP008925.1	h6.sal.bam	other	486250	486250	0	+	3	1	119	135	1.5
CP008925.1	h6.sal.bam	other	486251	486251	0	+	3	1	116	134	1.5
CP008925.1	h6.sal.bam	other	486252	486252	0	+	2	4	118	133	1.3333333333333333
CP008925.1	h6.sal.bam	other	486253	486253	0	+	0	2	114	130	0.0
CP008925.1	h6.sal.bam	other	486254	486254	0	+	0	1	114	128	0.0
CP008925.1	h6.sal.bam	other	486255	486255	0	+	1	1	111	127	1.0
CP008925.1	h6.sal.bam	other	486256	486256	0	+	3	1	113	126	3.0
CP008925.1	h6.sal.bam	other	486257	486257	0	+	5	1	114	127	5.0
CP008925.1	h6.sal.bam	other	486258	486258	0	+	2	0	116	126	2.0
CP008925.1	h6.sal.bam	other	486259	486259	0	+	0	3	116	126	0.0
CP008925.1	h6.sal.bam	other	486260	486260	0	+	3	0	117	126	3.0
CP008925.1	h6.sal.bam	other	486261	486261	0	+	2	0	117	129	2.0
CP008925.1	h6.sal.bam	other	486262	486262	0	+	4	2	120	130	4.0
CP008925.1	h6.sal.bam	other	486263	486263	0	+	3	2	120	129	3.0
CP008925.1	h6.sal.bam	other	486264	486264	0	+	0	1	120	127	0.0
CP008925.1	h6.sal.bam	other	486265	486265	0	+	0	0	119	130	0.0
CP008925.1	h6.sal.bam	other	486266	486266	0	+	1	3	119	130	1.0
CP008925.1	h6.sal.bam	other	486267	486267	0	+	4	2	119	131	4.0
CP008925.1	h6.sal.bam	other	486268	486268	0	+	1	2	120	129	1.0
CP008925.1	h6.sal.bam	other	486269	486269	0	+	2	0	120	129	2.0
CP008925.1	h6.sal.bam	other	486270	486270	0	+	2	3	122	129	2.0
CP008925.1	h6.sal.bam	other	486271	486271	0	+	6	1	128	126	6.0
CP008925.1	h6.sal.bam	other	486272	486272	0	+	5	1	133	128	5.0
CP008925.1	h6.sal.bam	other	486273	486273	0	+	1	0	133	127	1.0
CP008925.1	h6.sal.bam	other	486274	486274	0	+	2	1	126	129	2.0
CP008925.1	h6.sal.bam	other	486275	486275	0	+	1	4	127	129	1.0
CP008925.1	h6.sal.bam	other	486276	486276	0	+	4	2	130	127	4.0
CP008925.1	h6.sal.bam	other	486277	486277	0	+	2	4	131	125	2.0
CP008925.1	h6.sal.bam	other	486278	486278	0	+	0	1	131	121	0.0
CP008925.1	h6.sal.bam	other	486279	486279	0	+	4	3	134	121	4.0
CP008925.1	h6.sal.bam	other	486280	486280	0	+	1	1	131	119	1.0
CP008925.1	h6.sal.bam	other	486281	486281	0	+	2	0	132	118	2.0
CP008925.1	h6.sal.bam	other	486282	486282	0	+	3	1	128	118	3.0
CP008925.1	h6.sal.bam	other	486283	486283	0	+	3	1	130	120	3.0
CP008925.1	h6.sal.bam	other	486284	486284	0	+	2	1	132	119	2.0
CP008925.1	h6.sal.bam	GAAC	486285	486285	486293	+	1	5	133	120	1.0
CP008925.1	h6.sal.bam	other	486286	486286	0	+	0	5	133	116	0.0
CP008925.1	h6.sal.bam	GAAC	486287	486287	486293	+	4	4	137	114	4.0
CP008925.1	h6.sal.bam	other	486288	486288	0	+	3	1	138	110	3.0
CP008925.1	h6.sal.bam	other	486289	486289	0	+	1	2	133	109	1.0
CP008925.1	h6.sal.bam	other	486290	486290	0	+	7	3	137	112	7.0
CP008925.1	h6.sal.bam	other	486291	486291	0	+	0	2	137	109	0.0
CP008925.1	h6.sal.bam	other	486292	486292	0	+	1	1	137	108	1.0
CP008925.1	h6.sal.bam	GTTC	486293	486293	486301	+	1	7	138	111	1.0
CP008925.1	h6.sal.bam	other	486294	486294	0	+	2	0	139	104	2.0
CP008925.1	h6.sal.bam	GTTC	486295	486295	486301	+	9	1	146	106	9.0
CP008925.1	h6.sal.bam	other	486296	486296	0	+	0	2	146	106	0.0
CP008925.1	h6.sal.bam	other	486297	486297	0	+	1	0	143	106	1.0
CP008925.1	h6.sal.bam	other	486298	486298	0	+	1	0	143	106	1.0
CP008925.1	h6.sal.bam	other	486299	486299	0	+	0	2	143	108	0.0
CP008925.1	h6.sal.bam	other	486300	486300	0	+	3	1	146	111	3.0
CP008925.1	h6.sal.bam	other	486301	486301	0	+	2	3	148	111	2.0
CP008925.1	h6.sal.bam	GAAC	486302	486302	486293	+	1	2	149	108	1.0
CP008925.1	h6.sal.bam	other	486303	486303	0	+	2	1	151	110	2.0
CP008925.1	h6.sal.bam	GAAC	486304	486304	486293	+	8	2	157	109	8.0
CP008925.1	h6.sal.bam	other	486305	486305	0	+	0	0	157	107	0.0
CP008925.1	h6.sal.bam	other	486306	486306	0	+	0	4	154	113	0.0
CP008925.1	h6.sal.bam	other	486307	486307	0	+	3	3	154	115	3.0
CP008925.1	h6.sal.bam	other	486308	486308	0	+	3	1	157	112	3.0
CP008925.1	h6.sal.bam	other	486309	486309	0	+	1	2	155	111	1.0
CP008925.1	h6.sal.bam	GTTC	486310	486310	486301	+	0	8	150	110	0.0
CP008925.1	h6.sal.bam	other	486311	486311	0	+	0	1	149	106	0.0
CP008925.1	h6.sal.bam	GTTC	486312	486312	486301	+	2	1	151	110	2.0
CP008925.1	h6.sal.bam	other	486313	486313	0	+	1	0	151	109	1.0
CP008925.1	h6.sal.bam	other	486314	486314	0	+	0	2	150	109	0.0
CP008925.1	h6.sal.bam	other	486315	486315	0	+	1	2	148	107	1.0
CP008925.1	h6.sal.bam	other	486316	486316	0	+	2	2	150	105	2.0
CP008925.1	h6.sal.bam	other	486317	486317	0	+	0	2	149	109	0.0
CP008925.1	h6.sal.bam	other	486318	486318	0	+	1	2	150	109	1.0
CP008925.1	h6.sal.bam	other	486319	486319	0	+	1	0	151	109	1.0
CP008925.1	h6.sal.bam	other	486320	486320	0	+	3	2	153	110	3.0
CP008925.1	h6.sal.bam	other	486321	486321	0	+	1	0	146	109	1.0
CP008925.1	h6.sal.bam	other	486322	486322	0	+	2	2	148	109	2.0
CP008925.1	h6.sal.bam	other	486323	486323	0	+	1	5	148	110	1.0
CP008925.1	h6.sal.bam	other	486324	486324	0	+	1	2	143	105	1.0
CP008925.1	h6.sal.bam	other	486325	486325	0	+	0	0	141	105	0.0
CP008925.1	h6.sal.bam	other	486326	486326	0	+	4	1	142	105	4.0
CP008925.1	h6.sal.bam	other	486327	486327	0	+	3	0	145	105	3.0
CP008925.1	h6.sal.bam	other	486328	486328	0	+	1	0	146	106	1.0
CP008925.1	h6.sal.bam	other	486329	486329	0	+	1	0	146	106	1.0
CP008925.1	h6.sal.bam	other	486330	486330	0	+	1	1	147	106	1.0
CP008925.1	h6.sal.bam	other	486331	486331	0	+	2	1	146	106	2.0
CP008925.1	h6.sal.bam	other	486332	486332	0	+	0	0	141	107	0.0
CP008925.1	h6.sal.bam	other	486333	486333	0	+	1	1	139	109	1.0
CP008925.1	h6.sal.bam	other	486334	486334	0	+	1	1	139	110	1.0
CP008925.1	h6.sal.bam	other	486335	486335	0	+	0	3	136	109	0.0
CP008925.1	h6.sal.bam	other	486336	486336	0	+	1	2	135	106	1.0
CP008925.1	h6.sal.bam	other	486337	486337	0	+	0	1	131	109	0.0
CP008925.1	h6.sal.bam	other	486338	486338	0	+	2	3	130	108	2.0
CP008925.1	h6.sal.bam	other	486339	486339	0	+	1	2	131	105	1.0
CP008925.1	h6.sal.bam	other	486340	486340	0	+	4	0	134	104	4.0
CP008925.1	h6.sal.bam	other	486341	486341	0	+	0	4	134	108	0.0
CP008925.1	h6.sal.bam	other	486342	486342	0	+	0	2	130	105	0.0
CP008925.1	h6.sal.bam	other	486343	486343	0	+	2	0	130	104	2.0
CP008925.1	h6.sal.bam	other	486344	486344	0	+	0	0	128	105	0.0
CP008925.1	h6.sal.bam	other	486345	486345	0	+	0	0	128	106	0.0
CP008925.1	h6.sal.bam	other	486346	486346	0	+	1	2	124	107	1.0
CP008925.1	h6.sal.bam	other	486347	486347	0	+	0	0	119	105	0.0
CP008925.1	h6.sal.bam	other	486348	486348	0	+	2	2	120	110	2.0
CP008925.1	h6.sal.bam	other	486349	486349	0	+	2	1	120	108	2.0
CP008925.1	h6.sal.bam	other	486350	486350	0	+	1	2	120	107	1.0
CP008925.1	h6.sal.bam	other	486351	486351	0	+	1	0	117	105	1.0
CP008925.1	h6.sal.bam	other	486352	486352	0	+	3	0	118	105	3.0
CP008925.1	h6.sal.bam	other	486353	486353	0	+	0	1	113	106	0.0
CP008925.1	h6.sal.bam	other	486354	486354	0	+	0	1	113	108	0.0
CP008925.1	h6.sal.bam	other	486355	486355	0	+	1	1	114	108	1.0
CP008925.1	h6.sal.bam	other	486356	486356	0	+	0	1	113	110	0.0
CP008925.1	h6.sal.bam	other	486357	486357	0	+	1	2	106	110	1.0
CP008925.1	h6.sal.bam	other	486358	486358	0	+	2	1	108	109	2.0
CP008925.1	h6.sal.bam	other	486359	486359	0	+	1	2	109	110	1.0
CP008925.1	h6.sal.bam	other	486360	486360	0	+	4	1	112	108	4.0
CP008925.1	h6.sal.bam	other	486361	486361	0	+	1	2	113	107	1.0
CP008925.1	h6.sal.bam	other	486362	486362	0	+	1	3	110	108	1.0
CP008925.1	h6.sal.bam	other	486363	486363	0	+	1	2	100	108	1.0
CP008925.1	h6.sal.bam	other	486364	486364	0	+	2	0	102	110	2.0
CP008925.1	h6.sal.bam	other	486365	486365	0	+	0	0	102	110	0.0
CP008925.1	h6.sal.bam	other	486366	486366	0	+	5	2	107	111	5.0
CP008925.1	h6.sal.bam	other	486367	486367	0	+	0	3	103	109	0.0
CP008925.1	h6.sal.bam	other	486368	486368	0	+	1	0	104	107	1.0
CP008925.1	h6.sal.bam	other	486369	486369	0	+	1	2	105	107	1.0
CP008925.1	h6.sal.bam	other	486370	486370	0	+	4	1	100	106	4.0
CP008925.1	h6.sal.bam	other	486371	486371	0	+	0	2	100	105	0.0
CP008925.1	h6.sal.bam	other	486372	486372	0	+	0	0	99	106	0.0
CP008925.1	h6.sal.bam	other	486373	486373	0	+	1	2	99	106	1.0
CP008925.1	h6.sal.bam	other	486374	486374	0	+	1	6	100	104	1.0
CP008925.1	h6.sal.bam	other	486375	486375	0	+	1	1	98	101	1.0
CP008925.1	h6.sal.bam	other	486376	486376	0	+	1	3	97	101	1.0
CP008925.1	h6.sal.bam	other	486377	486377	0	+	3	1	99	100	3.0
CP008925.1	h6.sal.bam	other	486378	486378	0	+	1	2	98	99	1.0
CP008925.1	h6.sal.bam	other	486379	486379	0	+	0	2	90	100	0.0
CP008925.1	h6.sal.bam	other	486380	486380	0	+	2	4	92	98	2.0
CP008925.1	h6.sal.bam	other	486381	486381	0	+	0	2	92	94	0.0
CP008925.1	h6.sal.bam	other	486382	486382	0	+	7	0	96	92	7.0
CP008925.1	h6.sal.bam	other	486383	486383	0	+	1	0	94	92	1.0
CP008925.1	h6.sal.bam	other	486384	486384	0	+	0	1	93	92	0.0
CP008925.1	h6.sal.bam	other	486385	486385	0	+	2	4	95	93	2.0
CP008925.1	h6.sal.bam	other	486386	486386	0	+	1	5	96	89	1.0
CP008925.1	h6.sal.bam	other	486387	486387	0	+	1	0	95	88	1.0
CP008925.1	h6.sal.bam	other	486388	486388	0	+	3	3	97	88	3.0
CP008925.1	h6.sal.bam	other	486389	486389	0	+	1	0	97	86	1.0
CP008925.1	h6.sal.bam	other	486390	486390	0	+	2	1	97	88	2.0
CP008925.1	h6.sal.bam	other	486391	486391	0	+	0	2	97	88	0.0
CP008925.1	h6.sal.bam	other	486392	486392	0	+	4	2	100	86	4.0
CP008925.1	h6.sal.bam	other	486393	486393	0	+	3	2	103	85	3.0
CP008925.1	h6.sal.bam	other	486394	486394	0	+	1	1	103	84	1.0
CP008925.1	h6.sal.bam	other	486395	486395	0	+	5	0	104	83	5.0
CP008925.1	h6.sal.bam	other	486396	486396	0	+	0	2	102	83	0.0
CP008925.1	h6.sal.bam	other	486397	486397	0	+	1	1	102	81	1.0
CP008925.1	h6.sal.bam	other	486398	486398	0	+	2	0	103	80	2.0
CP008925.1	h6.sal.bam	other	486399	486399	0	+	1	2	104	82	1.0
CP008925.1	h6.sal.bam	other	486400	486400	0	+	1	0	96	80	1.0
CP008925.1	h6.sal.bam	other	486401	486401	0	+	0	1	96	81	0.0
CP008925.1	h6.sal.bam	other	486402	486402	0	+	1	1	97	83	1.0
CP008925.1	h6.sal.bam	other	486403	486403	0	+	2	0	99	82	2.0
CP008925.1	h6.sal.bam	other	486404	486404	0	+	1	1	99	83	1.0
CP008925.1	h6.sal.bam	other	486405	486405	0	+	3	2	101	85	3.0
CP008925.1	h6.sal.bam	other	486406	486406	0	+	0	1	99	83	0.0
CP008925.1	h6.sal.bam	other	486407	486407	0	+	2	1	101	86	2.0
CP008925.1	h6.sal.bam	other	486408	486408	0	+	4	2	103	86	4.0
CP008925.1	h6.sal.bam	other	486409	486409	0	+	1	3	103	84	1.0
CP008925.1	h6.sal.bam	other	486410	486410	0	+	2	1	106	81	2.0
CP008925.1	h6.sal.bam	other	486411	486411	0	+	3	1	108	80	3.0
CP008925.1	h6.sal.bam	other	486412	486412	0	+	2	0	110	79	2.0
CP008925.1	h6.sal.bam	other	486413	486413	0	+	3	0	110	79	3.0
CP008925.1	h6.sal.bam	other	486414	486414	0	+	1	1	110	79	1.0
CP008925.1	h6.sal.bam	other	486415	486415	0	+	4	4	111	81	4.0
CP008925.1	h6.sal.bam	other	486416	486416	0	+	2	1	112	77	2.0
CP008925.1	h6.sal.bam	other	486417	486417	0	+	5	1	117	77	5.0
CP008925.1	h6.sal.bam	other	486418	486418	0	+	0	1	116	76	0.0
CP008925.1	h6.sal.bam	other	486419	486419	0	+	0	1	116	75	0.0
CP008925.1	h6.sal.bam	other	486420	486420	0	+	2	1	117	74	2.0
CP008925.1	h6.sal.bam	other	486421	486421	0	+	2	5	118	73	2.0
CP008925.1	h6.sal.bam	other	486422	486422	0	+	0	0	118	69	0.0
CP008925.1	h6.sal.bam	other	486423	486423	0	+	0	0	115	69	0.0
CP008925.1	h6.sal.bam	other	486424	486424	0	+	1	0	115	71	1.0
CP008925.1	h6.sal.bam	other	486425	486425	0	+	2	0	116	71	2.0
CP008925.1	h6.sal.bam	other	486426	486426	0	+	5	0	120	71	5.0
CP008925.1	h6.sal.bam	other	486427	486427	0	+	0	1	117	73	0.0
CP008925.1	h6.sal.bam	other	486428	486428	0	+	4	3	121	73	4.0
CP008925.1	h6.sal.bam	other	486429	486429	0	+	3	1	124	70	3.0
CP008925.1	h6.sal.bam	other	486430	486430	0	+	3	3	127	69	3.0
CP008925.1	h6.sal.bam	other	486431	486431	0	+	0	2	127	69	0.0
CP008925.1	h6.sal.bam	other	486432	486432	0	+	0	1	126	67	0.0
CP008925.1	h6.sal.bam	other	486433	486433	0	+	4	1	128	69	4.0
CP008925.1	h6.sal.bam	other	486434	486434	0	+	1	0	128	68	1.0
CP008925.1	h6.sal.bam	other	486435	486435	0	+	0	1	124	68	0.0
CP008925.1	h6.sal.bam	other	486436	486436	0	+	4	2	126	68	4.0
CP008925.1	h6.sal.bam	other	486437	486437	0	+	1	3	127	69	0.6666666666666666
CP008925.1	h6.sal.bam	other	486438	486438	0	+	5	4	132	66	3.3333333333333335
CP008925.1	h6.sal.bam	other	486439	486439	0	+	1	0	131	66	0.5
CP008925.1	h6.sal.bam	other	486440	486440	0	+	3	1	134	66	2.0
CP008925.1	h6.sal.bam	other	486441	486441	0	+	5	0	134	66	3.3333333333333335
CP008925.1	h6.sal.bam	other	486442	486442	0	+	1	1	134	66	1.0
CP008925.1	h6.sal.bam	other	486443	486443	0	+	0	1	129	65	0.0
CP008925.1	h6.sal.bam	other	486444	486444	0	+	0	1	129	66	0.0
CP008925.1	h6.sal.bam	other	486445	486445	0	+	1	4	130	66	1.0
CP008925.1	h6.sal.bam	other	486446	486446	0	+	0	0	130	65	0.0
CP008925.1	h6.sal.bam	other	486447	486447	0	+	1	1	131	65	1.0
CP008925.1	h6.sal.bam	other	486448	486448	0	+	2	1	132	64	2.0
CP008925.1	h6.sal.bam	other	486449	486449	0	+	0	1	131	63	0.0
CP008925.1	h6.sal.bam	other	486450	486450	0	+	0	1	130	63	0.0
CP008925.1	h6.sal.bam	other	486451	486451	0	+	4	2	133	64	4.0
CP008925.1	h6.sal.bam	other	486452	486452	0	+	0	0	130	62	0.0
CP008925.1	h6.sal.bam	other	486453	486453	0	+	0	3	128	63	0.0
CP008925.1	h6.sal.bam	other	486454	486454	0	+	2	0	130	60	2.0
CP008925.1	h6.sal.bam	other	486455	486455	0	+	3	0	131	60	3.0
CP008925.1	h6.sal.bam	other	486456	486456	0	+	2	0	131	60	2.0
CP008925.1	h6.sal.bam	other	486457	486457	0	+	0	0	126	66	0.0
CP008925.1	h6.sal.bam	other	486458	486458	0	+	1	2	126	66	1.0
CP008925.1	h6.sal.bam	other	486459	486459	0	+	2	0	126	65	2.0
CP008925.1	h6.sal.bam	other	486460	486460	0	+	0	4	126	65	0.0
CP008925.1	h6.sal.bam	other	486461	486461	0	+	3	0	128	61	3.0
CP008925.1	h6.sal.bam	GAAC	486462	486462	486470	+	4	0	131	61	4.0
CP008925.1	h6.sal.bam	other	486463	486463	0	+	2	1	130	61	2.0
CP008925.1	h6.sal.bam	GAAC	486464	486464	486470	+	4	1	133	60	4.0
CP008925.1	h6.sal.bam	other	486465	486465	0	+	1	0	132	59	1.0
CP008925.1	h6.sal.bam	other	486466	486466	0	+	3	0	135	59	3.0
CP008925.1	h6.sal.bam	other	486467	486467	0	+	0	1	132	59	0.0
CP008925.1	h6.sal.bam	other	486468	486468	0	+	2	1	131	58	2.0
CP008925.1	h6.sal.bam	other	486469	486469	0	+	2	0	132	66	2.0
CP008925.1	h6.sal.bam	other	486470	486470	0	+	2	0	129	66	2.0
CP008925.1	h6.sal.bam	other	486471	486471	0	+	2	0	130	74	2.0
CP008925.1	h6.sal.bam	other	486472	486472	0	+	0	0	128	74	0.0
CP008925.1	h6.sal.bam	other	486473	486473	0	+	1	2	129	76	1.0
CP008925.1	h6.sal.bam	other	486474	486474	0	+	0	0	127	76	0.0
CP008925.1	h6.sal.bam	other	486475	486475	0	+	0	3	127	77	0.0
CP008925.1	h6.sal.bam	other	486476	486476	0	+	0	1	127	74	0.0
CP008925.1	h6.sal.bam	other	486477	486477	0	+	1	1	126	77	1.0
CP008925.1	h6.sal.bam	other	486478	486478	0	+	0	1	125	78	0.0
CP008925.1	h6.sal.bam	GAAC	486479	486479	486470	+	1	2	125	79	1.0
CP008925.1	h6.sal.bam	other	486480	486480	0	+	2	2	124	79	2.0
CP008925.1	h6.sal.bam	GAAC	486481	486481	486470	+	2	2	126	79	2.0
CP008925.1	h6.sal.bam	other	486482	486482	0	+	2	1	126	77	2.0
CP008925.1	h6.sal.bam	other	486483	486483	0	+	1	0	122	77	1.0
CP008925.1	h6.sal.bam	other	486484	486484	0	+	2	0	123	78	2.0
CP008925.1	h6.sal.bam	other	486485	486485	0	+	3	0	124	81	3.0
CP008925.1	h6.sal.bam	other	486486	486486	0	+	1	0	120	83	1.0
CP008925.1	h6.sal.bam	other	486487	486487	0	+	4	2	124	84	4.0
CP008925.1	h6.sal.bam	other	486488	486488	0	+	2	1	123	82	2.0
CP008925.1	h6.sal.bam	other	486489	486489	0	+	2	0	113	81	2.0
CP008925.1	h6.sal.bam	other	486490	486490	0	+	0	1	113	83	0.0
CP008925.1	h6.sal.bam	other	486491	486491	0	+	1	1	114	82	1.0
CP008925.1	h6.sal.bam	other	486492	486492	0	+	0	0	114	82	0.0
CP008925.1	h6.sal.bam	other	486493	486493	0	+	2	1	115	146	2.0
CP008925.1	h6.sal.bam	other	486494	486494	0	+	0	1	115	145	0.0
CP008925.1	h6.sal.bam	other	486495	486495	0	+	1	1	115	146	1.0
CP008925.1	h6.sal.bam	other	486496	486496	0	+	0	0	113	148	0.0
CP008925.1	h6.sal.bam	other	486497	486497	0	+	1	1	114	149	1.0
CP008925.1	h6.sal.bam	other	486498	486498	0	+	1	2	115	148	1.0
CP008925.1	h6.sal.bam	other	486499	486499	0	+	1	3	115	146	1.0
CP008925.1	h6.sal.bam	other	486500	486500	0	+	0	0	112	144	0.0
CP008925.1	h6.sal.bam	other	486501	486501	0	+	3	1	111	144	3.0
CP008925.1	h6.sal.bam	other	486502	486502	0	+	0	0	111	143	0.0
CP008925.1	h6.sal.bam	other	486503	486503	0	+	2	2	109	144	2.0
CP008925.1	h6.sal.bam	other	486504	486504	0	+	1	2	108	147	1.0
CP008925.1	h6.sal.bam	other	486505	486505	0	+	1	0	106	148	1.0
CP008925.1	h6.sal.bam	other	486506	486506	0	+	0	1	106	149	0.0
CP008925.1	h6.sal.bam	other	486507	486507	0	+	0	1	106	149	0.0
CP008925.1	h6.sal.bam	other	486508	486508	0	+	0	0	100	148	0.0
CP008925.1	h6.sal.bam	other	486509	486509	0	+	0	1	100	150	0.0
CP008925.1	h6.sal.bam	other	486510	486510	0	+	3	0	99	234	3.0
CP008925.1	h6.sal.bam	other	486511	486511	0	+	0	4	99	234	0.0
CP008925.1	h6.sal.bam	other	486512	486512	0	+	0	2	97	239	0.0
CP008925.1	h6.sal.bam	other	486513	486513	0	+	0	1	93	240	0.0
CP008925.1	h6.sal.bam	other	486514	486514	0	+	1	1	93	241	1.0
CP008925.1	h6.sal.bam	other	486515	486515	0	+	0	1	85	242	0.0
CP008925.1	h6.sal.bam	other	486516	486516	0	+	3	0	88	241	3.0
CP008925.1	h6.sal.bam	other	486517	486517	0	+	0	2	88	242	0.0
CP008925.1	h6.sal.bam	other	486518	486518	0	+	4	1	92	240	4.0
CP008925.1	h6.sal.bam	other	486519	486519	0	+	1	3	93	239	1.0
CP008925.1	h6.sal.bam	other	486520	486520	0	+	0	0	92	237	0.0
CP008925.1	h6.sal.bam	other	486521	486521	0	+	0	0	92	237	0.0
CP008925.1	h6.sal.bam	other	486522	486522	0	+	3	0	94	237	3.0
CP008925.1	h6.sal.bam	other	486523	486523	0	+	1	1	93	237	1.0
CP008925.1	h6.sal.bam	other	486524	486524	0	+	1	0	94	236	1.0
CP008925.1	h6.sal.bam	other	486525	486525	0	+	0	0	94	236	0.0
CP008925.1	h6.sal.bam	other	486526	486526	0	+	0	0	90	237	0.0
CP008925.1	h6.sal.bam	other	486527	486527	0	+	0	1	90	237	0.0
CP008925.1	h6.sal.bam	other	486528	486528	0	+	1	0	91	236	1.0
CP008925.1	h6.sal.bam	other	486529	486529	0	+	0	2	89	238	0.0
CP008925.1	h6.sal.bam	other	486530	486530	0	+	2	1	88	238	2.0
CP008925.1	h6.sal.bam	other	486531	486531	0	+	0	3	86	237	0.0
CP008925.1	h6.sal.bam	other	486532	486532	0	+	0	0	85	235	0.0
CP008925.1	h6.sal.bam	other	486533	486533	0	+	1	2	85	238	1.0
CP008925.1	h6.sal.bam	other	486534	486534	0	+	0	1	83	237	0.0
CP008925.1	h6.sal.bam	other	486535	486535	0	+	0	0	83	241	0.0
CP008925.1	h6.sal.bam	other	486536	486536	0	+	0	0	76	242	0.0
CP008925.1	h6.sal.bam	other	486537	486537	0	+	0	1	76	244	0.0
CP008925.1	h6.sal.bam	other	486538	486538	0	+	2	0	76	244	4.0
CP008925.1	h6.sal.bam	other	486539	486539	0	+	1	1	73	248	2.0
CP008925.1	h6.sal.bam	other	486540	486540	0	+	0	1	69	247	0.0
CP008925.1	h6.sal.bam	other	486541	486541	0	+	0	4	69	247	0.0
CP008925.1	h6.sal.bam	other	486542	486542	0	+	0	0	69	244	0.0
CP008925.1	h6.sal.bam	other	486543	486543	0	+	0	2	67	244	0.0
CP008925.1	h6.sal.bam	other	486544	486544	0	+	1	2	66	243	1.0
CP008925.1	h6.sal.bam	other	486545	486545	0	+	1	3	66	241	1.0
CP008925.1	h6.sal.bam	other	486546	486546	0	+	2	0	66	239	2.0
CP008925.1	h6.sal.bam	other	486547	486547	0	+	2	2	68	240	2.0
CP008925.1	h6.sal.bam	other	486548	486548	0	+	0	1	67	239	0.0
CP008925.1	h6.sal.bam	other	486549	486549	0	+	0	1	67	239	0.0
CP008925.1	h6.sal.bam	other	486550	486550	0	+	3	1	70	239	3.0
CP008925.1	h6.sal.bam	other	486551	486551	0	+	0	1	69	239	0.0
CP008925.1	h6.sal.bam	other	486552	486552	0	+	1	2	70	240	1.0
CP008925.1	h6.sal.bam	other	486553	486553	0	+	0	2	66	238	0.0
CP008925.1	h6.sal.bam	other	486554	486554	0	+	3	3	69	238	3.0
CP008925.1	h6.sal.bam	other	486555	486555	0	+	3	1	72	235	3.0
CP008925.1	h6.sal.bam	other	486556	486556	0	+	0	1	71	235	0.0
CP008925.1	h6.sal.bam	other	486557	486557	0	+	1	0	70	234	1.0
CP008925.1	h6.sal.bam	other	486558	486558	0	+	2	1	70	234	2.0
CP008925.1	h6.sal.bam	other	486559	486559	0	+	4	3	64	237	4.0
CP008925.1	h6.sal.bam	other	486560	486560	0	+	0	3	64	234	0.0
CP008925.1	h6.sal.bam	other	486561	486561	0	+	0	0	64	232	0.0
CP008925.1	h6.sal.bam	other	486562	486562	0	+	1	0	64	233	1.0
CP008925.1	h6.sal.bam	other	486563	486563	0	+	1	0	62	233	1.0
CP008925.1	h6.sal.bam	other	486564	486564	0	+	0	2	62	233	0.0
CP008925.1	h6.sal.bam	other	486565	486565	0	+	0	0	62	231	0.0
CP008925.1	h6.sal.bam	other	486566	486566	0	+	0	1	61	238	0.0
CP008925.1	h6.sal.bam	GAAC	486567	486567	486575	+	0	66	59	238	0.0
CP008925.1	h6.sal.bam	other	486568	486568	0	+	0	1	57	172	0.0
CP008925.1	h6.sal.bam	GAAC	486569	486569	486575	+	51	1	108	173	51.0
CP008925.1	h6.sal.bam	other	486570	486570	0	+	2	1	109	174	2.0
CP008925.1	h6.sal.bam	other	486571	486571	0	+	0	1	109	173	0.0
CP008925.1	h6.sal.bam	other	486572	486572	0	+	0	0	109	172	0.0
CP008925.1	h6.sal.bam	other	486573	486573	0	+	1	0	109	173	1.0
CP008925.1	h6.sal.bam	other	486574	486574	0	+	1	1	109	175	1.0
CP008925.1	h6.sal.bam	other	486575	486575	0	+	3	0	112	174	3.0
CP008925.1	h6.sal.bam	other	486576	486576	0	+	3	1	112	174	3.0
CP008925.1	h6.sal.bam	other	486577	486577	0	+	0	6	110	173	0.0
CP008925.1	h6.sal.bam	other	486578	486578	0	+	1	2	111	167	1.0
CP008925.1	h6.sal.bam	other	486579	486579	0	+	0	1	110	165	0.0
CP008925.1	h6.sal.bam	other	486580	486580	0	+	0	0	109	166	0.0
CP008925.1	h6.sal.bam	other	486581	486581	0	+	1	1	110	167	1.0
CP008925.1	h6.sal.bam	other	486582	486582	0	+	0	0	110	166	0.0
CP008925.1	h6.sal.bam	other	486583	486583	0	+	3	2	113	166	3.0
CP008925.1	h6.sal.bam	GAAC	486584	486584	486575	+	1	93	114	164	1.0
CP008925.1	h6.sal.bam	GAAC	486585	486585	486593	+	1	3	110	71	1.0
CP008925.1	h6.sal.bam	GAAC	486586	486586	486575	+	86	0	196	72	86.0
CP008925.1	h6.sal.bam	GAAC	486587	486587	486593	+	5	3	201	74	5.0
CP008925.1	h6.sal.bam	other	486588	486588	0	+	0	2	200	71	0.0
CP008925.1	h6.sal.bam	other	486589	486589	0	+	2	2	202	69	2.0
CP008925.1	h6.sal.bam	other	486590	486590	0	+	1	0	203	67	1.0
CP008925.1	h6.sal.bam	other	486591	486591	0	+	1	1	203	69	1.0
CP008925.1	h6.sal.bam	other	486592	486592	0	+	0	0	203	68	0.0
CP008925.1	h6.sal.bam	other	486593	486593	0	+	1	0	200	69	1.0
CP008925.1	h6.sal.bam	other	486594	486594	0	+	1	1	200	69	1.0
CP008925.1	h6.sal.bam	other	486595	486595	0	+	0	0	200	69	0.0
CP008925.1	h6.sal.bam	other	486596	486596	0	+	1	0	201	69	1.0
CP008925.1	h6.sal.bam	other	486597	486597	0	+	3	1	201	69	3.0
CP008925.1	h6.sal.bam	other	486598	486598	0	+	2	0	202	74	2.0
CP008925.1	h6.sal.bam	other	486599	486599	0	+	2	1	203	75	2.0
CP008925.1	h6.sal.bam	other	486600	486600	0	+	5	1	208	74	5.0
CP008925.1	h6.sal.bam	other	486601	486601	0	+	2	1	210	73	2.0
CP008925.1	h6.sal.bam	GAAC	486602	486602	486593	+	0	0	210	72	0.0
CP008925.1	h6.sal.bam	other	486603	486603	0	+	2	0	211	76	2.0
CP008925.1	h6.sal.bam	GAAC	486604	486604	486593	+	0	2	211	77	0.0
CP008925.1	h6.sal.bam	other	486605	486605	0	+	2	1	212	75	2.0
CP008925.1	h6.sal.bam	other	486606	486606	0	+	2	1	214	74	2.0
CP008925.1	h6.sal.bam	other	486607	486607	0	+	4	1	218	74	4.0
CP008925.1	h6.sal.bam	other	486608	486608	0	+	0	2	218	76	0.0
CP008925.1	h6.sal.bam	other	486609	486609	0	+	0	5	218	74	0.0
CP008925.1	h6.sal.bam	other	486610	486610	0	+	3	2	221	70	3.0
CP008925.1	h6.sal.bam	other	486611	486611	0	+	0	0	221	68	0.0
CP008925.1	h6.sal.bam	other	486612	486612	0	+	1	1	219	68	1.0
CP008925.1	h6.sal.bam	other	486613	486613	0	+	1	4	220	70	1.0
CP008925.1	h6.sal.bam	other	486614	486614	0	+	3	0	223	69	3.0
CP008925.1	h6.sal.bam	other	486615	486615	0	+	1	1	224	69	1.0
CP008925.1	h6.sal.bam	other	486616	486616	0	+	1	0	225	74	1.0
CP008925.1	h6.sal.bam	other	486617	486617	0	+	0	0	225	76	0.0
CP008925.1	h6.sal.bam	other	486618	486618	0	+	4	0	228	76	4.0
CP008925.1	h6.sal.bam	other	486619	486619	0	+	1	0	229	76	1.0
CP008925.1	h6.sal.bam	other	486620	486620	0	+	0	1	226	77	0.0
CP008925.1	h6.sal.bam	other	486621	486621	0	+	1	1	226	76	1.0
CP008925.1	h6.sal.bam	other	486622	486622	0	+	1	1	225	78	1.0
CP008925.1	h6.sal.bam	other	486623	486623	0	+	0	1	225	80	0.0
CP008925.1	h6.sal.bam	other	486624	486624	0	+	0	1	222	83	0.0
CP008925.1	h6.sal.bam	other	486625	486625	0	+	0	1	222	82	0.0
CP008925.1	h6.sal.bam	other	486626	486626	0	+	0	2	222	81	0.0
CP008925.1	h6.sal.bam	other	486627	486627	0	+	1	1	221	86	1.0
CP008925.1	h6.sal.bam	other	486628	486628	0	+	2	2	223	85	2.0
CP008925.1	h6.sal.bam	other	486629	486629	0	+	3	0	220	83	3.0
CP008925.1	h6.sal.bam	other	486630	486630	0	+	1	1	221	83	1.0
CP008925.1	h6.sal.bam	other	486631	486631	0	+	0	1	221	85	0.0
CP008925.1	h6.sal.bam	other	486632	486632	0	+	0	1	220	85	0.0
CP008925.1	h6.sal.bam	other	486633	486633	0	+	0	3	217	85	0.0
CP008925.1	h6.sal.bam	other	486634	486634	0	+	3	0	217	82	3.0
CP008925.1	h6.sal.bam	other	486635	486635	0	+	2	1	219	83	2.0
CP008925.1	h6.sal.bam	other	486636	486636	0	+	5	1	224	84	5.0
CP008925.1	h6.sal.bam	other	486637	486637	0	+	0	1	224	83	0.0
CP008925.1	h6.sal.bam	other	486638	486638	0	+	1	0	224	83	1.0
CP008925.1	h6.sal.bam	other	486639	486639	0	+	0	4	224	84	0.0
CP008925.1	h6.sal.bam	other	486640	486640	0	+	1	3	224	82	1.0
CP008925.1	h6.sal.bam	other	486641	486641	0	+	0	2	224	81	0.0
CP008925.1	h6.sal.bam	other	486642	486642	0	+	0	0	224	81	0.0
CP008925.1	h6.sal.bam	other	486643	486643	0	+	0	2	213	83	0.0
CP008925.1	h6.sal.bam	other	486644	486644	0	+	0	0	173	81	0.0
CP008925.1	h6.sal.bam	other	486645	486645	0	+	0	0	172	81	0.0
CP008925.1	h6.sal.bam	other	486646	486646	0	+	0	1	172	83	0.0
CP008925.1	h6.sal.bam	other	486647	486647	0	+	3	0	175	85	3.0
CP008925.1	h6.sal.bam	other	486648	486648	0	+	1	2	175	87	1.0
CP008925.1	h6.sal.bam	other	486649	486649	0	+	0	0	174	89	0.0
CP008925.1	h6.sal.bam	other	486650	486650	0	+	0	0	171	90	0.0
CP008925.1	h6.sal.bam	other	486651	486651	0	+	1	0	169	91	1.0
CP008925.1	h6.sal.bam	other	486652	486652	0	+	0	0	168	91	0.0
CP008925.1	h6.sal.bam	other	486653	486653	0	+	2	1	170	95	2.0
CP008925.1	h6.sal.bam	other	486654	486654	0	+	0	1	170	99	0.0
CP008925.1	h6.sal.bam	other	486655	486655	0	+	0	1	170	98	0.0
CP008925.1	h6.sal.bam	other	486656	486656	0	+	1	0	166	97	1.0
CP008925.1	h6.sal.bam	other	486657	486657	0	+	0	0	166	99	0.0
CP008925.1	h6.sal.bam	other	486658	486658	0	+	0	1	166	100	0.0
CP008925.1	h6.sal.bam	other	486659	486659	0	+	1	1	166	102	1.0
CP008925.1	h6.sal.bam	other	486660	486660	0	+	0	0	162	102	0.0
CP008925.1	h6.sal.bam	other	486661	486661	0	+	0	2	80	106	0.0
CP008925.1	h6.sal.bam	other	486662	486662	0	+	0	0	76	105	0.0
CP008925.1	h6.sal.bam	other	486663	486663	0	+	1	0	77	105	1.0
CP008925.1	h6.sal.bam	other	486664	486664	0	+	1	2	76	111	1.0
CP008925.1	h6.sal.bam	other	486665	486665	0	+	0	0	75	114	0.0
CP008925.1	h6.sal.bam	other	486666	486666	0	+	4	1	78	116	4.0
CP008925.1	h6.sal.bam	other	486667	486667	0	+	3	0	81	115	3.0
CP008925.1	h6.sal.bam	other	486668	486668	0	+	2	0	81	115	2.0
CP008925.1	h6.sal.bam	other	486669	486669	0	+	2	1	83	115	2.0
CP008925.1	h6.sal.bam	other	486670	486670	0	+	0	1	83	114	0.0
CP008925.1	h6.sal.bam	other	486671	486671	0	+	0	1	77	116	0.0
CP008925.1	h6.sal.bam	other	486672	486672	0	+	6	5	83	116	12.0
CP008925.1	h6.sal.bam	other	486673	486673	0	+	1	0	84	111	1.0
CP008925.1	h6.sal.bam	other	486674	486674	0	+	1	0	83	111	1.0
CP008925.1	h6.sal.bam	other	486675	486675	0	+	0	0	78	116	0.0
CP008925.1	h6.sal.bam	other	486676	486676	0	+	0	2	76	116	0.0
CP008925.1	h6.sal.bam	other	486677	486677	0	+	1	2	77	114	1.0
CP008925.1	h6.sal.bam	other	486678	486678	0	+	0	1	75	118	0.0
CP008925.1	h6.sal.bam	other	486679	486679	0	+	0	0	75	118	0.0
CP008925.1	h6.sal.bam	other	486680	486680	0	+	0	0	73	119	0.0
CP008925.1	h6.sal.bam	other	486681	486681	0	+	1	1	72	119	1.0
CP008925.1	h6.sal.bam	other	486682	486682	0	+	0	3	68	118	0.0
CP008925.1	h6.sal.bam	other	486683	486683	0	+	3	0	71	118	3.0
CP008925.1	h6.sal.bam	other	486684	486684	0	+	1	1	72	120	1.0
CP008925.1	h6.sal.bam	other	486685	486685	0	+	2	0	71	121	2.0
CP008925.1	h6.sal.bam	other	486686	486686	0	+	1	0	72	121	1.0
CP008925.1	h6.sal.bam	other	486687	486687	0	+	3	3	73	124	3.0
CP008925.1	h6.sal.bam	other	486688	486688	0	+	0	3	68	122	0.0
CP008925.1	h6.sal.bam	other	486689	486689	0	+	1	2	69	122	1.0
CP008925.1	h6.sal.bam	other	486690	486690	0	+	0	4	69	120	0.0
CP008925.1	h6.sal.bam	other	486691	486691	0	+	1	2	70	118	1.0
CP008925.1	h6.sal.bam	other	486692	486692	0	+	0	0	70	118	0.0
CP008925.1	h6.sal.bam	other	486693	486693	0	+	0	1	66	118	0.0
CP008925.1	h6.sal.bam	other	486694	486694	0	+	0	0	65	120	0.0
CP008925.1	h6.sal.bam	other	486695	486695	0	+	0	3	65	121	0.0
CP008925.1	h6.sal.bam	other	486696	486696	0	+	2	1	65	122	2.0
CP008925.1	h6.sal.bam	other	486697	486697	0	+	0	2	65	123	0.0
CP008925.1	h6.sal.bam	other	486698	486698	0	+	2	4	67	122	2.0
CP008925.1	h6.sal.bam	other	486699	486699	0	+	0	2	67	123	0.0
CP008925.1	h6.sal.bam	other	486700	486700	0	+	1	0	68	121	1.0
CP008925.1	h6.sal.bam	other	486701	486701	0	+	4	7	72	122	4.0
CP008925.1	h6.sal.bam	other	486702	486702	0	+	1	0	72	115	1.0
CP008925.1	h6.sal.bam	other	486703	486703	0	+	0	0	70	121	0.0
CP008925.1	h6.sal.bam	other	486704	486704	0	+	1	3	67	126	1.0
CP008925.1	h6.sal.bam	other	486705	486705	0	+	1	0	68	124	1.0
CP008925.1	h6.sal.bam	other	486706	486706	0	+	1	1	69	124	1.0
CP008925.1	h6.sal.bam	other	486707	486707	0	+	0	1	69	124	0.0
CP008925.1	h6.sal.bam	other	486708	486708	0	+	1	0	70	123	1.0
CP008925.1	h6.sal.bam	other	486709	486709	0	+	0	2	67	123	0.0
CP008925.1	h6.sal.bam	other	486710	486710	0	+	1	1	66	121	1.0
CP008925.1	h6.sal.bam	other	486711	486711	0	+	0	1	61	120	0.0
CP008925.1	h6.sal.bam	other	486712	486712	0	+	2	3	63	123	2.0
CP008925.1	h6.sal.bam	other	486713	486713	0	+	1	0	63	121	1.0
CP008925.1	h6.sal.bam	other	486714	486714	0	+	1	2	64	125	1.0
CP008925.1	h6.sal.bam	other	486715	486715	0	+	0	2	63	127	0.0
CP008925.1	h6.sal.bam	other	486716	486716	0	+	2	2	65	127	2.0
CP008925.1	h6.sal.bam	other	486717	486717	0	+	1	1	66	126	1.0
CP008925.1	h6.sal.bam	other	486718	486718	0	+	1	0	67	126	1.0
CP008925.1	h6.sal.bam	other	486719	486719	0	+	1	0	68	126	1.0
CP008925.1	h6.sal.bam	other	486720	486720	0	+	0	2	68	126	0.0
CP008925.1	h6.sal.bam	other	486721	486721	0	+	0	3	68	127	0.0
CP008925.1	h6.sal.bam	other	486722	486722	0	+	0	4	65	124	0.0
CP008925.1	h6.sal.bam	other	486723	486723	0	+	2	2	66	120	2.0
CP008925.1	h6.sal.bam	other	486724	486724	0	+	0	1	66	122	0.0
CP008925.1	h6.sal.bam	other	486725	486725	0	+	0	1	66	121	0.0
CP008925.1	h6.sal.bam	other	486726	486726	0	+	2	0	67	127	2.0
CP008925.1	h6.sal.bam	other	486727	486727	0	+	1	2	66	128	1.0
CP008925.1	h6.sal.bam	GAAC	486728	486728	486736	+	2	5	68	126	2.0
CP008925.1	h6.sal.bam	other	486729	486729	0	+	3	0	71	121	3.0
CP008925.1	h6.sal.bam	GAAC	486730	486730	486736	+	6	0	77	125	6.0
CP008925.1	h6.sal.bam	other	486731	486731	0	+	0	2	76	128	0.0
CP008925.1	h6.sal.bam	other	486732	486732	0	+	1	2	76	129	1.0
CP008925.1	h6.sal.bam	other	486733	486733	0	+	1	2	77	129	1.0
CP008925.1	h6.sal.bam	other	486734	486734	0	+	0	1	77	127	0.0
CP008925.1	h6.sal.bam	other	486735	486735	0	+	2	4	79	126	2.0
CP008925.1	h6.sal.bam	other	486736	486736	0	+	1	2	79	130	1.0
CP008925.1	h6.sal.bam	other	486737	486737	0	+	1	3	79	129	1.0
CP008925.1	h6.sal.bam	other	486738	486738	0	+	1	1	79	128	1.0
CP008925.1	h6.sal.bam	other	486739	486739	0	+	1	5	79	127	1.0
CP008925.1	h6.sal.bam	other	486740	486740	0	+	1	2	80	122	1.0
CP008925.1	h6.sal.bam	other	486741	486741	0	+	1	0	77	122	1.0
CP008925.1	h6.sal.bam	other	486742	486742	0	+	2	0	76	124	2.0
CP008925.1	h6.sal.bam	other	486743	486743	0	+	2	0	76	124	2.0
CP008925.1	h6.sal.bam	other	486744	486744	0	+	2	0	76	124	2.0
CP008925.1	h6.sal.bam	GAAC	486745	486745	486736	+	0	3	76	131	0.0
CP008925.1	h6.sal.bam	other	486746	486746	0	+	1	1	72	128	1.0
CP008925.1	h6.sal.bam	GAAC	486747	486747	486736	+	0	0	71	128	0.0
CP008925.1	h6.sal.bam	other	486748	486748	0	+	0	5	71	128	0.0
CP008925.1	h6.sal.bam	other	486749	486749	0	+	1	1	71	123	1.0
CP008925.1	h6.sal.bam	other	486750	486750	0	+	0	3	71	123	0.0
CP008925.1	h6.sal.bam	other	486751	486751	0	+	3	1	74	120	3.0
CP008925.1	h6.sal.bam	other	486752	486752	0	+	2	1	75	120	2.0
CP008925.1	h6.sal.bam	other	486753	486753	0	+	2	1	77	119	2.0
CP008925.1	h6.sal.bam	other	486754	486754	0	+	1	1	78	122	1.0
CP008925.1	h6.sal.bam	other	486755	486755	0	+	3	0	81	123	3.0
CP008925.1	h6.sal.bam	other	486756	486756	0	+	2	0	82	125	2.0
CP008925.1	h6.sal.bam	other	486757	486757	0	+	6	3	87	126	6.0
CP008925.1	h6.sal.bam	other	486758	486758	0	+	1	2	86	123	1.0
CP008925.1	h6.sal.bam	other	486759	486759	0	+	1	2	86	121	1.0
CP008925.1	h6.sal.bam	other	486760	486760	0	+	1	0	85	120	1.0
CP008925.1	h6.sal.bam	other	486761	486761	0	+	0	3	84	122	0.0
CP008925.1	h6.sal.bam	other	486762	486762	0	+	3	1	84	120	3.0
CP008925.1	h6.sal.bam	other	486763	486763	0	+	0	4	84	119	0.0
CP008925.1	h6.sal.bam	other	486764	486764	0	+	0	0	84	115	0.0
CP008925.1	h6.sal.bam	other	486765	486765	0	+	0	2	84	117	0.0
CP008925.1	h6.sal.bam	other	486766	486766	0	+	4	2	86	118	4.0
CP008925.1	h6.sal.bam	other	486767	486767	0	+	0	0	86	116	0.0
CP008925.1	h6.sal.bam	other	486768	486768	0	+	2	3	88	116	2.0
CP008925.1	h6.sal.bam	other	486769	486769	0	+	4	1	92	115	4.0
CP008925.1	h6.sal.bam	other	486770	486770	0	+	1	3	93	114	1.0
CP008925.1	h6.sal.bam	other	486771	486771	0	+	0	2	90	111	0.0
CP008925.1	h6.sal.bam	other	486772	486772	0	+	1	1	91	110	1.0
CP008925.1	h6.sal.bam	other	486773	486773	0	+	1	5	89	112	1.0
CP008925.1	h6.sal.bam	other	486774	486774	0	+	1	0	90	107	1.0
CP008925.1	h6.sal.bam	other	486775	486775	0	+	2	1	91	107	2.0
CP008925.1	h6.sal.bam	other	486776	486776	0	+	4	4	92	109	4.0
CP008925.1	h6.sal.bam	other	486777	486777	0	+	2	2	93	105	2.0
CP008925.1	h6.sal.bam	other	486778	486778	0	+	2	5	95	108	2.0
CP008925.1	h6.sal.bam	other	486779	486779	0	+	1	1	95	103	1.0
CP008925.1	h6.sal.bam	other	486780	486780	0	+	3	0	97	102	3.0
CP008925.1	h6.sal.bam	other	486781	486781	0	+	2	1	98	105	2.0
CP008925.1	h6.sal.bam	other	486782	486782	0	+	0	0	97	105	0.0
CP008925.1	h6.sal.bam	other	486783	486783	0	+	2	1	98	107	2.0
CP008925.1	h6.sal.bam	other	486784	486784	0	+	1	1	96	110	1.0
CP008925.1	h6.sal.bam	other	486785	486785	0	+	2	2	98	112	2.0
CP008925.1	h6.sal.bam	other	486786	486786	0	+	0	1	97	111	0.0
CP008925.1	h6.sal.bam	other	486787	486787	0	+	1	3	98	110	1.0
CP008925.1	h6.sal.bam	other	486788	486788	0	+	0	1	98	108	0.0
CP008925.1	h6.sal.bam	other	486789	486789	0	+	0	4	98	107	0.0
CP008925.1	h6.sal.bam	other	486790	486790	0	+	1	2	99	105	1.0
CP008925.1	h6.sal.bam	other	486791	486791	0	+	1	1	97	106	1.0
CP008925.1	h6.sal.bam	other	486792	486792	0	+	2	1	99	106	2.0
CP008925.1	h6.sal.bam	other	486793	486793	0	+	0	1	97	105	0.0
CP008925.1	h6.sal.bam	other	486794	486794	0	+	2	0	99	108	2.0
CP008925.1	h6.sal.bam	other	486795	486795	0	+	2	3	101	110	2.0
CP008925.1	h6.sal.bam	other	486796	486796	0	+	2	0	103	108	2.0
CP008925.1	h6.sal.bam	other	486797	486797	0	+	2	3	105	108	2.0
CP008925.1	h6.sal.bam	other	486798	486798	0	+	1	1	104	105	1.0
CP008925.1	h6.sal.bam	other	486799	486799	0	+	1	0	104	107	1.0
CP008925.1	h6.sal.bam	other	486800	486800	0	+	2	7	106	108	2.0
CP008925.1	h6.sal.bam	other	486801	486801	0	+	1	1	105	102	1.0
CP008925.1	h6.sal.bam	other	486802	486802	0	+	1	2	105	102	1.0
CP008925.1	h6.sal.bam	other	486803	486803	0	+	1	1	103	102	1.0
CP008925.1	h6.sal.bam	other	486804	486804	0	+	1	1	104	101	1.0
CP008925.1	h6.sal.bam	other	486805	486805	0	+	2	4	100	100	2.0
CP008925.1	h6.sal.bam	other	486806	486806	0	+	2	2	102	100	2.0
CP008925.1	h6.sal.bam	other	486807	486807	0	+	0	3	101	99	0.0
CP008925.1	h6.sal.bam	other	486808	486808	0	+	1	3	102	98	1.0
CP008925.1	h6.sal.bam	other	486809	486809	0	+	1	3	103	98	1.0
CP008925.1	h6.sal.bam	other	486810	486810	0	+	0	2	101	98	0.0
CP008925.1	h6.sal.bam	other	486811	486811	0	+	1	1	101	97	1.0
CP008925.1	h6.sal.bam	other	486812	486812	0	+	3	2	103	97	3.0
CP008925.1	h6.sal.bam	other	486813	486813	0	+	2	0	104	97	2.0
CP008925.1	h6.sal.bam	other	486814	486814	0	+	1	2	104	102	1.0
CP008925.1	h6.sal.bam	other	486815	486815	0	+	3	0	105	104	3.0
CP008925.1	h6.sal.bam	other	486816	486816	0	+	1	1	104	107	1.0
CP008925.1	h6.sal.bam	other	486817	486817	0	+	2	3	104	109	2.0
CP008925.1	h6.sal.bam	other	486818	486818	0	+	3	4	105	106	3.0
CP008925.1	h6.sal.bam	other	486819	486819	0	+	0	0	105	103	0.0
CP008925.1	h6.sal.bam	other	486820	486820	0	+	1	0	105	103	1.0
CP008925.1	h6.sal.bam	other	486821	486821	0	+	1	0	106	103	1.0
CP008925.1	h6.sal.bam	other	486822	486822	0	+	1	0	107	104	1.0
CP008925.1	h6.sal.bam	other	486823	486823	0	+	2	1	109	104	2.0
CP008925.1	h6.sal.bam	other	486824	486824	0	+	1	0	109	103	1.0
CP008925.1	h6.sal.bam	other	486825	486825	0	+	0	0	106	103	0.0
CP008925.1	h6.sal.bam	other	486826	486826	0	+	0	1	103	103	0.0
CP008925.1	h6.sal.bam	other	486827	486827	0	+	1	0	102	104	1.0
CP008925.1	h6.sal.bam	other	486828	486828	0	+	0	4	102	104	0.0
CP008925.1	h6.sal.bam	other	486829	486829	0	+	1	3	103	104	1.0
CP008925.1	h6.sal.bam	other	486830	486830	0	+	5	1	105	104	5.0
CP008925.1	h6.sal.bam	other	486831	486831	0	+	3	1	106	103	3.0
CP008925.1	h6.sal.bam	other	486832	486832	0	+	0	0	99	102	0.0
CP008925.1	h6.sal.bam	other	486833	486833	0	+	0	0	99	107	0.0
CP008925.1	h6.sal.bam	other	486834	486834	0	+	2	3	100	107	2.0
CP008925.1	h6.sal.bam	other	486835	486835	0	+	1	2	100	106	1.0
CP008925.1	h6.sal.bam	other	486836	486836	0	+	1	1	101	105	1.0
CP008925.1	h6.sal.bam	other	486837	486837	0	+	0	0	97	108	0.0
CP008925.1	h6.sal.bam	other	486838	486838	0	+	4	2	98	109	4.0
CP008925.1	h6.sal.bam	other	486839	486839	0	+	0	0	98	110	0.0
CP008925.1	h6.sal.bam	other	486840	486840	0	+	0	3	98	112	0.0
CP008925.1	h6.sal.bam	other	486841	486841	0	+	2	0	100	109	2.0
CP008925.1	h6.sal.bam	other	486842	486842	0	+	4	2	102	112	4.0
CP008925.1	h6.sal.bam	other	486843	486843	0	+	3	0	105	110	3.0
CP008925.1	h6.sal.bam	other	486844	486844	0	+	0	1	101	111	0.0
CP008925.1	h6.sal.bam	other	486845	486845	0	+	2	0	102	110	2.0
CP008925.1	h6.sal.bam	other	486846	486846	0	+	0	0	102	110	0.0
CP008925.1	h6.sal.bam	other	486847	486847	0	+	1	3	102	114	1.0
CP008925.1	h6.sal.bam	other	486848	486848	0	+	1	5	102	114	1.0
CP008925.1	h6.sal.bam	other	486849	486849	0	+	0	0	101	111	0.0
CP008925.1	h6.sal.bam	other	486850	486850	0	+	2	1	101	112	2.0
CP008925.1	h6.sal.bam	other	486851	486851	0	+	1	3	98	112	1.0
CP008925.1	h6.sal.bam	other	486852	486852	0	+	0	0	96	112	0.0
CP008925.1	h6.sal.bam	other	486853	486853	0	+	1	0	95	112	1.0
CP008925.1	h6.sal.bam	other	486854	486854	0	+	2	0	96	112	2.0
CP008925.1	h6.sal.bam	other	486855	486855	0	+	1	3	94	112	1.0
CP008925.1	h6.sal.bam	other	486856	486856	0	+	2	1	94	112	2.0
CP008925.1	h6.sal.bam	other	486857	486857	0	+	2	2	94	111	2.0
CP008925.1	h6.sal.bam	other	486858	486858	0	+	1	6	95	112	1.0
CP008925.1	h6.sal.bam	other	486859	486859	0	+	2	1	96	106	2.0
CP008925.1	h6.sal.bam	other	486860	486860	0	+	1	1	95	107	1.0
CP008925.1	h6.sal.bam	other	486861	486861	0	+	0	1	95	106	0.0
CP008925.1	h6.sal.bam	other	486862	486862	0	+	0	1	94	106	0.0
CP008925.1	h6.sal.bam	other	486863	486863	0	+	2	0	96	105	2.0
CP008925.1	h6.sal.bam	other	486864	486864	0	+	4	1	99	105	4.0
CP008925.1	h6.sal.bam	other	486865	486865	0	+	4	3	103	104	4.0
CP008925.1	h6.sal.bam	other	486866	486866	0	+	1	0	100	104	1.0
CP008925.1	h6.sal.bam	other	486867	486867	0	+	1	2	101	104	1.0
CP008925.1	h6.sal.bam	other	486868	486868	0	+	2	3	103	102	2.0
CP008925.1	h6.sal.bam	other	486869	486869	0	+	1	1	103	102	1.0
CP008925.1	h6.sal.bam	other	486870	486870	0	+	1	0	102	101	1.0
CP008925.1	h6.sal.bam	other	486871	486871	0	+	1	2	99	101	1.0
CP008925.1	h6.sal.bam	other	486872	486872	0	+	1	0	100	99	1.0
CP008925.1	h6.sal.bam	other	486873	486873	0	+	3	1	102	101	3.0
CP008925.1	h6.sal.bam	other	486874	486874	0	+	2	0	99	103	2.0
CP008925.1	h6.sal.bam	other	486875	486875	0	+	2	1	101	103	2.0
CP008925.1	h6.sal.bam	other	486876	486876	0	+	1	1	102	103	1.0
CP008925.1	h6.sal.bam	other	486877	486877	0	+	2	2	104	105	2.0
CP008925.1	h6.sal.bam	other	486878	486878	0	+	0	0	103	106	0.0
CP008925.1	h6.sal.bam	other	486879	486879	0	+	0	2	102	110	0.0
CP008925.1	h6.sal.bam	other	486880	486880	0	+	3	4	103	109	3.0
CP008925.1	h6.sal.bam	other	486881	486881	0	+	3	1	104	106	3.0
CP008925.1	h6.sal.bam	other	486882	486882	0	+	2	3	106	106	2.0
CP008925.1	h6.sal.bam	other	486883	486883	0	+	4	1	109	104	4.0
CP008925.1	h6.sal.bam	other	486884	486884	0	+	0	3	108	104	0.0
CP008925.1	h6.sal.bam	other	486885	486885	0	+	3	1	110	102	3.0
CP008925.1	h6.sal.bam	other	486886	486886	0	+	1	1	111	101	1.0
CP008925.1	h6.sal.bam	other	486887	486887	0	+	1	2	107	102	1.0
CP008925.1	h6.sal.bam	other	486888	486888	0	+	2	7	109	100	2.0
CP008925.1	h6.sal.bam	other	486889	486889	0	+	2	3	110	93	2.0
CP008925.1	h6.sal.bam	other	486890	486890	0	+	1	2	108	90	1.0
CP008925.1	h6.sal.bam	other	486891	486891	0	+	1	2	108	88	1.0
CP008925.1	h6.sal.bam	other	486892	486892	0	+	0	0	106	86	0.0
CP008925.1	h6.sal.bam	other	486893	486893	0	+	1	1	104	88	1.0
CP008925.1	h6.sal.bam	other	486894	486894	0	+	1	0	104	87	1.0
CP008925.1	h6.sal.bam	other	486895	486895	0	+	1	0	104	87	1.0
CP008925.1	h6.sal.bam	other	486896	486896	0	+	0	1	102	87	0.0
CP008925.1	h6.sal.bam	other	486897	486897	0	+	1	0	103	86	1.0
CP008925.1	h6.sal.bam	other	486898	486898	0	+	1	1	102	87	1.0
CP008925.1	h6.sal.bam	other	486899	486899	0	+	0	0	102	88	0.0
CP008925.1	h6.sal.bam	other	486900	486900	0	+	0	0	102	92	0.0
CP008925.1	h6.sal.bam	other	486901	486901	0	+	1	2	103	92	1.0
CP008925.1	h6.sal.bam	other	486902	486902	0	+	0	2	102	92	0.0
CP008925.1	h6.sal.bam	other	486903	486903	0	+	0	2	102	90	0.0
CP008925.1	h6.sal.bam	other	486904	486904	0	+	5	3	106	89	5.0
CP008925.1	h6.sal.bam	other	486905	486905	0	+	0	0	101	87	0.0
CP008925.1	h6.sal.bam	other	486906	486906	0	+	4	3	102	88	4.0
CP008925.1	h6.sal.bam	other	486907	486907	0	+	0	2	102	85	0.0
CP008925.1	h6.sal.bam	other	486908	486908	0	+	0	0	102	85	0.0
CP008925.1	h6.sal.bam	other	486909	486909	0	+	4	1	104	85	4.0
CP008925.1	h6.sal.bam	other	486910	486910	0	+	2	2	104	85	2.0
CP008925.1	h6.sal.bam	other	486911	486911	0	+	4	4	108	85	4.0
CP008925.1	h6.sal.bam	other	486912	486912	0	+	1	1	109	81	1.0
CP008925.1	h6.sal.bam	other	486913	486913	0	+	0	3	105	83	0.0
CP008925.1	h6.sal.bam	other	486914	486914	0	+	4	1	109	82	4.0
CP008925.1	h6.sal.bam	other	486915	486915	0	+	2	0	109	81	2.0
CP008925.1	h6.sal.bam	other	486916	486916	0	+	2	3	111	81	2.0
CP008925.1	h6.sal.bam	other	486917	486917	0	+	3	1	110	79	3.0
CP008925.1	h6.sal.bam	other	486918	486918	0	+	0	0	107	78	0.0
CP008925.1	h6.sal.bam	other	486919	486919	0	+	3	0	110	79	3.0
CP008925.1	h6.sal.bam	other	486920	486920	0	+	1	1	109	82	1.0
CP008925.1	h6.sal.bam	other	486921	486921	0	+	1	3	109	88	1.0
CP008925.1	h6.sal.bam	other	486922	486922	0	+	0	3	109	89	0.0
CP008925.1	h6.sal.bam	other	486923	486923	0	+	6	2	114	88	6.0
CP008925.1	h6.sal.bam	other	486924	486924	0	+	1	1	115	86	1.0
CP008925.1	h6.sal.bam	other	486925	486925	0	+	0	1	113	86	0.0
CP008925.1	h6.sal.bam	other	486926	486926	0	+	2	3	114	86	2.0
CP008925.1	h6.sal.bam	other	486927	486927	0	+	1	0	115	83	1.0
CP008925.1	h6.sal.bam	other	486928	486928	0	+	2	1	116	83	2.0
CP008925.1	h6.sal.bam	other	486929	486929	0	+	3	1	117	84	3.0
CP008925.1	h6.sal.bam	other	486930	486930	0	+	2	1	118	83	2.0
CP008925.1	h6.sal.bam	other	486931	486931	0	+	0	0	114	90	0.0
CP008925.1	h6.sal.bam	other	486932	486932	0	+	1	3	115	92	1.0
CP008925.1	h6.sal.bam	other	486933	486933	0	+	1	0	115	93	1.0
CP008925.1	h6.sal.bam	other	486934	486934	0	+	1	2	114	93	1.0
CP008925.1	h6.sal.bam	other	486935	486935	0	+	1	0	114	96	1.0
CP008925.1	h6.sal.bam	other	486936	486936	0	+	3	1	117	98	3.0
CP008925.1	h6.sal.bam	other	486937	486937	0	+	1	0	111	99	1.0
CP008925.1	h6.sal.bam	other	486938	486938	0	+	3	0	114	100	3.0
CP008925.1	h6.sal.bam	other	486939	486939	0	+	3	3	117	101	3.0
CP008925.1	h6.sal.bam	other	486940	486940	0	+	4	0	115	99	4.0
CP008925.1	h6.sal.bam	other	486941	486941	0	+	3	0	118	101	3.0
CP008925.1	h6.sal.bam	other	486942	486942	0	+	2	1	120	101	2.0
CP008925.1	h6.sal.bam	other	486943	486943	0	+	1	2	117	104	1.0
CP008925.1	h6.sal.bam	other	486944	486944	0	+	2	0	119	104	2.0
CP008925.1	h6.sal.bam	other	486945	486945	0	+	0	0	119	106	0.0
CP008925.1	h6.sal.bam	other	486946	486946	0	+	1	2	119	109	1.0
CP008925.1	h6.sal.bam	other	486947	486947	0	+	2	0	120	109	2.0
CP008925.1	h6.sal.bam	other	486948	486948	0	+	1	3	116	112	1.0
CP008925.1	h6.sal.bam	other	486949	486949	0	+	0	0	114	111	0.0
CP008925.1	h6.sal.bam	other	486950	486950	0	+	0	2	114	114	0.0
CP008925.1	h6.sal.bam	other	486951	486951	0	+	0	2	112	115	0.0
CP008925.1	h6.sal.bam	other	486952	486952	0	+	0	3	112	113	0.0
CP008925.1	h6.sal.bam	other	486953	486953	0	+	1	4	113	110	1.0
CP008925.1	h6.sal.bam	other	486954	486954	0	+	0	1	113	109	0.0
CP008925.1	h6.sal.bam	other	486955	486955	0	+	3	1	113	108	3.0
CP008925.1	h6.sal.bam	other	486956	486956	0	+	2	1	112	107	2.0
CP008925.1	h6.sal.bam	other	486957	486957	0	+	0	1	110	112	0.0
CP008925.1	h6.sal.bam	other	486958	486958	0	+	0	1	106	114	0.0
CP008925.1	h6.sal.bam	other	486959	486959	0	+	0	1	103	115	0.0
CP008925.1	h6.sal.bam	other	486960	486960	0	+	1	0	102	117	1.0
CP008925.1	h6.sal.bam	other	486961	486961	0	+	1	2	103	118	1.0
CP008925.1	h6.sal.bam	other	486962	486962	0	+	0	0	103	120	0.0
CP008925.1	h6.sal.bam	other	486963	486963	0	+	1	0	99	123	1.0
CP008925.1	h6.sal.bam	other	486964	486964	0	+	1	0	100	127	1.0
CP008925.1	h6.sal.bam	other	486965	486965	0	+	3	0	103	127	3.0
CP008925.1	h6.sal.bam	other	486966	486966	0	+	0	0	102	127	0.0
CP008925.1	h6.sal.bam	other	486967	486967	0	+	1	3	103	129	1.0
CP008925.1	h6.sal.bam	other	486968	486968	0	+	2	1	104	128	2.0
CP008925.1	h6.sal.bam	other	486969	486969	0	+	4	0	106	129	4.0
CP008925.1	h6.sal.bam	other	486970	486970	0	+	2	0	108	129	2.0
CP008925.1	h6.sal.bam	other	486971	486971	0	+	0	0	107	130	0.0
CP008925.1	h6.sal.bam	other	486972	486972	0	+	1	1	107	131	1.0
CP008925.1	h6.sal.bam	other	486973	486973	0	+	1	1	108	130	1.0
CP008925.1	h6.sal.bam	other	486974	486974	0	+	0	3	108	130	0.0
CP008925.1	h6.sal.bam	other	486975	486975	0	+	2	0	110	129	2.0
CP008925.1	h6.sal.bam	other	486976	486976	0	+	0	2	109	131	0.0
CP008925.1	h6.sal.bam	other	486977	486977	0	+	2	1	111	133	2.0
CP008925.1	h6.sal.bam	other	486978	486978	0	+	0	0	102	138	0.0
CP008925.1	h6.sal.bam	other	486979	486979	0	+	2	1	104	138	2.0
CP008925.1	h6.sal.bam	other	486980	486980	0	+	4	1	108	140	4.0
CP008925.1	h6.sal.bam	other	486981	486981	0	+	1	1	109	139	1.0
CP008925.1	h6.sal.bam	other	486982	486982	0	+	1	1	110	138	1.0
CP008925.1	h6.sal.bam	other	486983	486983	0	+	1	0	107	137	1.0
CP008925.1	h6.sal.bam	other	486984	486984	0	+	2	1	107	137	2.0
CP008925.1	h6.sal.bam	other	486985	486985	0	+	2	2	104	136	2.0
CP008925.1	h6.sal.bam	other	486986	486986	0	+	0	3	104	134	0.0
CP008925.1	h6.sal.bam	other	486987	486987	0	+	0	0	104	131	0.0
CP008925.1	h6.sal.bam	other	486988	486988	0	+	2	2	106	133	2.0
CP008925.1	h6.sal.bam	other	486989	486989	0	+	1	0	101	131	1.0
CP008925.1	h6.sal.bam	other	486990	486990	0	+	2	1	98	131	2.0
CP008925.1	h6.sal.bam	other	486991	486991	0	+	1	2	99	130	1.0
CP008925.1	h6.sal.bam	other	486992	486992	0	+	1	1	100	128	1.0
CP008925.1	h6.sal.bam	other	486993	486993	0	+	3	3	103	127	3.0
CP008925.1	h6.sal.bam	other	486994	486994	0	+	1	2	100	124	1.0
CP008925.1	h6.sal.bam	other	486995	486995	0	+	0	5	100	122	0.0
CP008925.1	h6.sal.bam	other	486996	486996	0	+	1	4	100	118	1.0
CP008925.1	h6.sal.bam	other	486997	486997	0	+	1	3	101	115	1.0
CP008925.1	h6.sal.bam	other	486998	486998	0	+	2	1	97	112	2.0
CP008925.1	h6.sal.bam	other	486999	486999	0	+	1	0	97	112	1.0
CP008925.1	h6.sal.bam	other	487000	487000	0	+	1	1	98	112	1.0
CP008925.1	h6.sal.bam	other	487001	487001	0	+	1	0	97	111	1.0
CP008925.1	h6.sal.bam	other	487002	487002	0	+	1	0	97	111	1.0
CP008925.1	h6.sal.bam	other	487003	487003	0	+	1	3	93	111	1.0
CP008925.1	h6.sal.bam	other	487004	487004	0	+	1	4	94	108	1.0
CP008925.1	h6.sal.bam	other	487005	487005	0	+	0	6	91	104	0.0
CP008925.1	h6.sal.bam	other	487006	487006	0	+	1	1	92	99	1.0
CP008925.1	h6.sal.bam	other	487007	487007	0	+	4	1	96	98	4.0
CP008925.1	h6.sal.bam	other	487008	487008	0	+	2	2	97	97	2.0
CP008925.1	h6.sal.bam	other	487009	487009	0	+	3	1	98	96	3.0
CP008925.1	h6.sal.bam	other	487010	487010	0	+	1	3	99	95	1.0
CP008925.1	h6.sal.bam	other	487011	487011	0	+	1	2	97	94	1.0
CP008925.1	h6.sal.bam	other	487012	487012	0	+	5	1	98	92	5.0
CP008925.1	h6.sal.bam	other	487013	487013	0	+	1	1	96	92	1.0
CP008925.1	h6.sal.bam	other	487014	487014	0	+	2	1	94	91	2.0
CP008925.1	h6.sal.bam	other	487015	487015	0	+	1	2	92	90	1.0
CP008925.1	h6.sal.bam	other	487016	487016	0	+	2	3	94	88	2.0
CP008925.1	h6.sal.bam	other	487017	487017	0	+	0	0	92	86	0.0
CP008925.1	h6.sal.bam	other	487018	487018	0	+	0	3	89	86	0.0
CP008925.1	h6.sal.bam	other	487019	487019	0	+	1	2	90	83	1.0
CP008925.1	h6.sal.bam	other	487020	487020	0	+	0	2	90	83	0.0
CP008925.1	h6.sal.bam	other	487021	487021	0	+	5	2	94	81	5.0
CP008925.1	h6.sal.bam	other	487022	487022	0	+	1	3	92	80	1.0
CP008925.1	h6.sal.bam	other	487023	487023	0	+	0	2	92	77	0.0
CP008925.1	h6.sal.bam	other	487024	487024	0	+	0	3	91	76	0.0
CP008925.1	h6.sal.bam	other	487025	487025	0	+	2	3	93	74	2.0
CP008925.1	h6.sal.bam	other	487026	487026	0	+	0	0	93	71	0.0
CP008925.1	h6.sal.bam	other	487027	487027	0	+	5	0	97	71	5.0
CP008925.1	h6.sal.bam	other	487028	487028	0	+	2	3	99	71	2.0
CP008925.1	h6.sal.bam	other	487029	487029	0	+	1	0	100	76	1.0
CP008925.1	h6.sal.bam	other	487030	487030	0	+	0	4	97	76	0.0
CP008925.1	h6.sal.bam	other	487031	487031	0	+	2	2	97	72	2.0
CP008925.1	h6.sal.bam	other	487032	487032	0	+	7	3	104	71	7.0
CP008925.1	h6.sal.bam	other	487033	487033	0	+	1	2	105	68	1.0
CP008925.1	h6.sal.bam	other	487034	487034	0	+	3	3	106	66	3.0
CP008925.1	h6.sal.bam	other	487035	487035	0	+	2	1	107	63	2.0
CP008925.1	h6.sal.bam	other	487036	487036	0	+	0	4	104	64	0.0
CP008925.1	h6.sal.bam	other	487037	487037	0	+	2	4	103	60	2.0
CP008925.1	h6.sal.bam	other	487038	487038	0	+	1	3	104	58	1.0
CP008925.1	h6.sal.bam	other	487039	487039	0	+	0	0	104	55	0.0
CP008925.1	h6.sal.bam	other	487040	487040	0	+	1	1	103	56	1.0
CP008925.1	h6.sal.bam	other	487041	487041	0	+	2	1	105	56	2.0
CP008925.1	h6.sal.bam	other	487042	487042	0	+	0	2	98	55	0.0
CP008925.1	h6.sal.bam	other	487043	487043	0	+	1	2	99	54	1.0
CP008925.1	h6.sal.bam	other	487044	487044	0	+	2	0	101	52	2.0
CP008925.1	h6.sal.bam	other	487045	487045	0	+	1	1	100	54	1.0
CP008925.1	h6.sal.bam	other	487046	487046	0	+	1	1	101	53	1.0
CP008925.1	h6.sal.bam	other	487047	487047	0	+	3	0	103	52	3.0
CP008925.1	h6.sal.bam	other	487048	487048	0	+	1	1	103	54	1.0
CP008925.1	h6.sal.bam	other	487049	487049	0	+	3	2	102	54	3.0
CP008925.1	h6.sal.bam	other	487050	487050	0	+	2	2	104	53	2.0
CP008925.1	h6.sal.bam	other	487051	487051	0	+	0	4	104	72	0.0
CP008925.1	h6.sal.bam	other	487052	487052	0	+	0	6	104	68	0.0
CP008925.1	h6.sal.bam	other	487053	487053	0	+	1	0	103	70	1.0
CP008925.1	h6.sal.bam	other	487054	487054	0	+	3	3	106	75	3.0
CP008925.1	h6.sal.bam	other	487055	487055	0	+	6	0	110	72	6.0
CP008925.1	h6.sal.bam	other	487056	487056	0	+	1	0	109	73	1.0
CP008925.1	h6.sal.bam	other	487057	487057	0	+	3	1	112	73	3.0
CP008925.1	h6.sal.bam	other	487058	487058	0	+	3	0	114	73	3.0
CP008925.1	h6.sal.bam	other	487059	487059	0	+	0	0	108	74	0.0
CP008925.1	h6.sal.bam	other	487060	487060	0	+	1	0	109	77	1.0
CP008925.1	h6.sal.bam	other	487061	487061	0	+	3	1	112	80	3.0
CP008925.1	h6.sal.bam	other	487062	487062	0	+	2	1	114	79	2.0
CP008925.1	h6.sal.bam	other	487063	487063	0	+	0	0	114	79	0.0
CP008925.1	h6.sal.bam	other	487064	487064	0	+	0	0	111	81	0.0
CP008925.1	h6.sal.bam	other	487065	487065	0	+	1	0	112	81	1.0
CP008925.1	h6.sal.bam	other	487066	487066	0	+	0	0	111	81	0.0
CP008925.1	h6.sal.bam	other	487067	487067	0	+	0	0	110	82	0.0
CP008925.1	h6.sal.bam	other	487068	487068	0	+	1	1	108	85	1.0
CP008925.1	h6.sal.bam	other	487069	487069	0	+	0	1	108	86	0.0
CP008925.1	h6.sal.bam	other	487070	487070	0	+	2	1	110	85	2.0
CP008925.1	h6.sal.bam	other	487071	487071	0	+	4	0	113	84	4.0
CP008925.1	h6.sal.bam	other	487072	487072	0	+	1	2	113	88	1.0
CP008925.1	h6.sal.bam	other	487073	487073	0	+	2	0	113	91	2.0
CP008925.1	h6.sal.bam	other	487074	487074	0	+	3	2	115	92	3.0
CP008925.1	h6.sal.bam	other	487075	487075	0	+	1	0	115	95	1.0
CP008925.1	h6.sal.bam	other	487076	487076	0	+	2	0	117	95	2.0
CP008925.1	h6.sal.bam	other	487077	487077	0	+	1	1	116	99	1.0
CP008925.1	h6.sal.bam	other	487078	487078	0	+	0	1	115	98	0.0
CP008925.1	h6.sal.bam	other	487079	487079	0	+	1	0	116	113	1.0
CP008925.1	h6.sal.bam	other	487080	487080	0	+	2	2	115	114	2.0
CP008925.1	h6.sal.bam	other	487081	487081	0	+	1	0	116	112	1.0
CP008925.1	h6.sal.bam	other	487082	487082	0	+	4	1	117	120	4.0
CP008925.1	h6.sal.bam	other	487083	487083	0	+	1	2	113	120	1.0
CP008925.1	h6.sal.bam	other	487084	487084	0	+	3	2	114	118	3.0
CP008925.1	h6.sal.bam	other	487085	487085	0	+	0	0	114	117	0.0
CP008925.1	h6.sal.bam	other	487086	487086	0	+	1	0	115	117	1.0
CP008925.1	h6.sal.bam	other	487087	487087	0	+	1	1	112	118	1.0
CP008925.1	h6.sal.bam	other	487088	487088	0	+	0	1	111	119	0.0
CP008925.1	h6.sal.bam	other	487089	487089	0	+	0	0	109	118	0.0
CP008925.1	h6.sal.bam	other	487090	487090	0	+	1	2	108	120	1.0
CP008925.1	h6.sal.bam	other	487091	487091	0	+	0	0	108	118	0.0
CP008925.1	h6.sal.bam	other	487092	487092	0	+	0	1	108	118	0.0
CP008925.1	h6.sal.bam	other	487093	487093	0	+	0	0	107	117	0.0
CP008925.1	h6.sal.bam	other	487094	487094	0	+	0	2	106	117	0.0
CP008925.1	h6.sal.bam	other	487095	487095	0	+	1	1	106	115	1.0
CP008925.1	h6.sal.bam	other	487096	487096	0	+	0	0	103	115	0.0
CP008925.1	h6.sal.bam	other	487097	487097	0	+	2	4	104	116	2.0
CP008925.1	h6.sal.bam	other	487098	487098	0	+	0	1	104	113	0.0
CP008925.1	h6.sal.bam	other	487099	487099	0	+	2	2	104	117	2.0
CP008925.1	h6.sal.bam	other	487100	487100	0	+	1	2	100	116	1.0
CP008925.1	h6.sal.bam	other	487101	487101	0	+	2	2	102	115	2.0
CP008925.1	h6.sal.bam	other	487102	487102	0	+	1	1	102	113	1.0
CP008925.1	h6.sal.bam	other	487103	487103	0	+	0	6	100	113	0.0
CP008925.1	h6.sal.bam	other	487104	487104	0	+	0	0	96	107	0.0
CP008925.1	h6.sal.bam	other	487105	487105	0	+	1	1	97	109	1.0
CP008925.1	h6.sal.bam	other	487106	487106	0	+	0	0	97	108	0.0
CP008925.1	h6.sal.bam	other	487107	487107	0	+	1	0	93	111	1.0
CP008925.1	h6.sal.bam	other	487108	487108	0	+	1	1	93	111	1.0
CP008925.1	h6.sal.bam	other	487109	487109	0	+	0	0	90	112	0.0
CP008925.1	h6.sal.bam	other	487110	487110	0	+	1	1	89	112	1.0
CP008925.1	h6.sal.bam	other	487111	487111	0	+	1	4	90	111	1.0
CP008925.1	h6.sal.bam	other	487112	487112	0	+	1	1	89	107	1.0
CP008925.1	h6.sal.bam	other	487113	487113	0	+	1	1	89	107	1.0
CP008925.1	h6.sal.bam	other	487114	487114	0	+	0	1	89	125	0.0
CP008925.1	h6.sal.bam	other	487115	487115	0	+	1	1	89	124	1.0
CP008925.1	h6.sal.bam	other	487116	487116	0	+	1	0	88	123	1.0
CP008925.1	h6.sal.bam	other	487117	487117	0	+	1	1	89	127	1.0
CP008925.1	h6.sal.bam	other	487118	487118	0	+	1	3	88	127	1.0
CP008925.1	h6.sal.bam	other	487119	487119	0	+	0	4	86	127	0.0
CP008925.1	h6.sal.bam	other	487120	487120	0	+	1	1	85	124	1.0
CP008925.1	h6.sal.bam	other	487121	487121	0	+	0	1	84	124	0.0
CP008925.1	h6.sal.bam	other	487122	487122	0	+	4	0	85	123	4.0
CP008925.1	h6.sal.bam	other	487123	487123	0	+	2	2	86	123	2.0
CP008925.1	h6.sal.bam	other	487124	487124	0	+	1	0	82	123	1.0
CP008925.1	h6.sal.bam	other	487125	487125	0	+	0	1	81	125	0.0
CP008925.1	h6.sal.bam	other	487126	487126	0	+	3	0	84	125	3.0
CP008925.1	h6.sal.bam	other	487127	487127	0	+	0	1	80	132	0.0
CP008925.1	h6.sal.bam	other	487128	487128	0	+	0	3	80	134	0.0
CP008925.1	h6.sal.bam	other	487129	487129	0	+	1	0	81	131	1.0
CP008925.1	h6.sal.bam	other	487130	487130	0	+	1	0	76	133	1.0
CP008925.1	h6.sal.bam	other	487131	487131	0	+	1	0	70	134	1.0
CP008925.1	h6.sal.bam	other	487132	487132	0	+	0	1	70	134	0.0
CP008925.1	h6.sal.bam	other	487133	487133	0	+	0	2	70	133	0.0
CP008925.1	h6.sal.bam	other	487134	487134	0	+	0	4	70	131	0.0
CP008925.1	h6.sal.bam	other	487135	487135	0	+	0	2	69	127	0.0
CP008925.1	h6.sal.bam	other	487136	487136	0	+	0	1	67	126	0.0
CP008925.1	h6.sal.bam	other	487137	487137	0	+	1	1	66	125	1.0
CP008925.1	h6.sal.bam	other	487138	487138	0	+	2	1	68	125	2.0
CP008925.1	h6.sal.bam	other	487139	487139	0	+	2	0	70	126	2.0
CP008925.1	h6.sal.bam	other	487140	487140	0	+	4	1	73	127	4.0
CP008925.1	h6.sal.bam	other	487141	487141	0	+	0	0	73	126	0.0
CP008925.1	h6.sal.bam	other	487142	487142	0	+	0	3	72	127	0.0
CP008925.1	h6.sal.bam	other	487143	487143	0	+	0	3	72	124	0.0
CP008925.1	h6.sal.bam	other	487144	487144	0	+	2	2	74	122	2.0
CP008925.1	h6.sal.bam	other	487145	487145	0	+	2	2	74	120	2.0
CP008925.1	h6.sal.bam	other	487146	487146	0	+	0	3	70	118	0.0
CP008925.1	h6.sal.bam	other	487147	487147	0	+	2	2	69	116	2.0
CP008925.1	h6.sal.bam	other	487148	487148	0	+	2	2	71	114	2.0
CP008925.1	h6.sal.bam	other	487149	487149	0	+	2	3	71	112	2.0
CP008925.1	h6.sal.bam	other	487150	487150	0	+	1	2	71	109	1.0
CP008925.1	h6.sal.bam	other	487151	487151	0	+	0	2	69	110	0.0
CP008925.1	h6.sal.bam	other	487152	487152	0	+	1	0	68	108	1.0
CP008925.1	h6.sal.bam	GAAC	487153	487153	487161	+	1	16	69	112	1.0
CP008925.1	h6.sal.bam	other	487154	487154	0	+	1	1	70	99	1.0
CP008925.1	h6.sal.bam	GAAC	487155	487155	487161	+	17	4	85	101	17.0
CP008925.1	h6.sal.bam	other	487156	487156	0	+	3	4	88	97	3.0
CP008925.1	h6.sal.bam	other	487157	487157	0	+	3	1	87	96	3.0
CP008925.1	h6.sal.bam	other	487158	487158	0	+	0	0	83	95	0.0
CP008925.1	h6.sal.bam	other	487159	487159	0	+	0	1	83	95	0.0
CP008925.1	h6.sal.bam	other	487160	487160	0	+	1	1	84	97	1.0
CP008925.1	h6.sal.bam	other	487161	487161	0	+	2	1	85	97	2.0
CP008925.1	h6.sal.bam	other	487162	487162	0	+	4	2	88	96	4.0
CP008925.1	h6.sal.bam	other	487163	487163	0	+	0	0	88	95	0.0
CP008925.1	h6.sal.bam	other	487164	487164	0	+	1	2	89	97	1.0
CP008925.1	h6.sal.bam	other	487165	487165	0	+	1	0	89	95	1.0
CP008925.1	h6.sal.bam	other	487166	487166	0	+	1	0	90	95	1.0
CP008925.1	h6.sal.bam	other	487167	487167	0	+	1	0	91	95	1.0
CP008925.1	h6.sal.bam	other	487168	487168	0	+	2	0	93	96	2.0
CP008925.1	h6.sal.bam	other	487169	487169	0	+	2	1	94	99	2.0
CP008925.1	h6.sal.bam	GAAC	487170	487170	487161	+	1	6	95	99	1.0
CP008925.1	h6.sal.bam	other	487171	487171	0	+	1	0	96	93	1.0
CP008925.1	h6.sal.bam	GAAC	487172	487172	487161	+	1	0	94	100	1.0
CP008925.1	h6.sal.bam	other	487173	487173	0	+	3	1	97	101	3.0
CP008925.1	h6.sal.bam	other	487174	487174	0	+	0	0	96	102	0.0
CP008925.1	h6.sal.bam	other	487175	487175	0	+	0	1	95	102	0.0
CP008925.1	h6.sal.bam	other	487176	487176	0	+	3	0	95	102	3.0
CP008925.1	h6.sal.bam	other	487177	487177	0	+	2	1	97	104	2.0
CP008925.1	h6.sal.bam	other	487178	487178	0	+	2	1	99	103	2.0
CP008925.1	h6.sal.bam	other	487179	487179	0	+	2	1	100	102	2.0
CP008925.1	h6.sal.bam	other	487180	487180	0	+	1	1	100	101	1.0
CP008925.1	h6.sal.bam	other	487181	487181	0	+	3	3	103	100	3.0
CP008925.1	h6.sal.bam	other	487182	487182	0	+	1	2	103	98	1.0
CP008925.1	h6.sal.bam	other	487183	487183	0	+	0	0	102	97	0.0
CP008925.1	h6.sal.bam	GAAC	487184	487184	487192	+	1	16	103	97	1.0
CP008925.1	h6.sal.bam	other	487185	487185	0	+	2	1	104	81	2.0
CP008925.1	h6.sal.bam	GAAC	487186	487186	487192	+	7	0	109	81	7.0
CP008925.1	h6.sal.bam	other	487187	487187	0	+	1	3	110	81	1.0
CP008925.1	h6.sal.bam	other	487188	487188	0	+	2	2	112	78	2.0
CP008925.1	h6.sal.bam	other	487189	487189	0	+	0	1	111	76	0.0
CP008925.1	h6.sal.bam	other	487190	487190	0	+	1	1	112	77	1.0
CP008925.1	h6.sal.bam	other	487191	487191	0	+	1	0	112	76	1.0
CP008925.1	h6.sal.bam	other	487192	487192	0	+	0	1	111	76	0.0
CP008925.1	h6.sal.bam	other	487193	487193	0	+	1	3	111	76	1.0
CP008925.1	h6.sal.bam	other	487194	487194	0	+	1	1	111	74	1.0
CP008925.1	h6.sal.bam	other	487195	487195	0	+	1	1	112	75	1.0
CP008925.1	h6.sal.bam	other	487196	487196	0	+	1	0	112	75	1.0
CP008925.1	h6.sal.bam	other	487197	487197	0	+	0	3	106	75	0.0
CP008925.1	h6.sal.bam	other	487198	487198	0	+	0	0	106	72	0.0
CP008925.1	h6.sal.bam	other	487199	487199	0	+	0	1	105	73	0.0
CP008925.1	h6.sal.bam	other	487200	487200	0	+	0	1	103	73	0.0
CP008925.1	h6.sal.bam	GAAC	487201	487201	487192	+	1	9	104	74	1.0
CP008925.1	h6.sal.bam	other	487202	487202	0	+	1	1	105	65	1.0
CP008925.1	h6.sal.bam	GAAC	487203	487203	487192	+	14	0	119	68	14.0
CP008925.1	h6.sal.bam	other	487204	487204	0	+	1	2	118	71	1.0
CP008925.1	h6.sal.bam	other	487205	487205	0	+	0	1	118	69	0.0
CP008925.1	h6.sal.bam	other	487206	487206	0	+	1	0	118	69	1.0
CP008925.1	h6.sal.bam	other	487207	487207	0	+	2	0	120	72	2.0
CP008925.1	h6.sal.bam	other	487208	487208	0	+	0	0	120	72	0.0
CP008925.1	h6.sal.bam	other	487209	487209	0	+	0	0	119	72	0.0
CP008925.1	h6.sal.bam	GAAC	487210	487210	487218	+	1	0	120	75	1.0
CP008925.1	h6.sal.bam	other	487211	487211	0	+	1	0	121	77	1.0
CP008925.1	h6.sal.bam	GAAC	487212	487212	487218	+	0	2	120	78	0.0
CP008925.1	h6.sal.bam	other	487213	487213	0	+	1	0	117	78	1.0
CP008925.1	h6.sal.bam	other	487214	487214	0	+	0	1	113	78	0.0
CP008925.1	h6.sal.bam	other	487215	487215	0	+	2	0	115	78	2.0
CP008925.1	h6.sal.bam	other	487216	487216	0	+	0	1	115	78	0.0
CP008925.1	h6.sal.bam	other	487217	487217	0	+	1	0	116	81	1.0
CP008925.1	h6.sal.bam	other	487218	487218	0	+	1	1	117	81	1.0
CP008925.1	h6.sal.bam	other	487219	487219	0	+	0	0	113	81	0.0
CP008925.1	h6.sal.bam	other	487220	487220	0	+	2	1	115	82	2.0
CP008925.1	h6.sal.bam	other	487221	487221	0	+	4	2	119	81	4.0
CP008925.1	h6.sal.bam	other	487222	487222	0	+	1	0	114	79	1.0
CP008925.1	h6.sal.bam	other	487223	487223	0	+	1	2	115	82	1.0
CP008925.1	h6.sal.bam	other	487224	487224	0	+	1	2	116	80	1.0
CP008925.1	h6.sal.bam	other	487225	487225	0	+	0	0	115	78	0.0
CP008925.1	h6.sal.bam	other	487226	487226	0	+	2	1	117	78	2.0
CP008925.1	h6.sal.bam	GAAC	487227	487227	487218	+	1	1	115	77	1.0
CP008925.1	h6.sal.bam	other	487228	487228	0	+	2	2	117	76	2.0
CP008925.1	h6.sal.bam	GAAC	487229	487229	487218	+	0	3	117	74	0.0
CP008925.1	h6.sal.bam	other	487230	487230	0	+	3	1	102	72	3.0
CP008925.1	h6.sal.bam	other	487231	487231	0	+	0	2	100	71	0.0
CP008925.1	h6.sal.bam	other	487232	487232	0	+	3	0	100	72	3.0
CP008925.1	h6.sal.bam	other	487233	487233	0	+	1	2	101	74	1.0
CP008925.1	h6.sal.bam	other	487234	487234	0	+	0	1	101	73	0.0
CP008925.1	h6.sal.bam	other	487235	487235	0	+	4	1	102	73	4.0
CP008925.1	h6.sal.bam	other	487236	487236	0	+	1	0	100	74	1.0
CP008925.1	h6.sal.bam	other	487237	487237	0	+	2	1	101	74	2.0
CP008925.1	h6.sal.bam	other	487238	487238	0	+	0	2	101	74	0.0
CP008925.1	h6.sal.bam	other	487239	487239	0	+	1	0	102	73	1.0
CP008925.1	h6.sal.bam	other	487240	487240	0	+	0	0	101	73	0.0
CP008925.1	h6.sal.bam	other	487241	487241	0	+	1	1	100	74	1.0
CP008925.1	h6.sal.bam	other	487242	487242	0	+	0	0	94	73	0.0
CP008925.1	h6.sal.bam	other	487243	487243	0	+	0	3	94	75	0.0
CP008925.1	h6.sal.bam	other	487244	487244	0	+	1	1	95	72	1.0
CP008925.1	h6.sal.bam	other	487245	487245	0	+	3	5	98	73	3.0
CP008925.1	h6.sal.bam	other	487246	487246	0	+	2	3	99	70	2.0
CP008925.1	h6.sal.bam	other	487247	487247	0	+	1	0	99	67	1.0
CP008925.1	h6.sal.bam	other	487248	487248	0	+	1	2	97	68	1.0
CP008925.1	h6.sal.bam	other	487249	487249	0	+	0	0	96	66	0.0
CP008925.1	h6.sal.bam	other	487250	487250	0	+	1	1	97	66	1.0
CP008925.1	h6.sal.bam	other	487251	487251	0	+	2	2	97	65	2.0
CP008925.1	h6.sal.bam	other	487252	487252	0	+	0	0	93	65	0.0
CP008925.1	h6.sal.bam	other	487253	487253	0	+	3	0	96	65	3.0
CP008925.1	h6.sal.bam	other	487254	487254	0	+	0	0	93	65	0.0
CP008925.1	h6.sal.bam	other	487255	487255	0	+	0	0	93	65	0.0
CP008925.1	h6.sal.bam	other	487256	487256	0	+	0	1	90	66	0.0
CP008925.1	h6.sal.bam	other	487257	487257	0	+	0	1	89	65	0.0
CP008925.1	h6.sal.bam	other	487258	487258	0	+	1	0	89	64	1.0
CP008925.1	h6.sal.bam	other	487259	487259	0	+	1	0	91	68	1.0
CP008925.1	h6.sal.bam	other	487260	487260	0	+	1	1	90	73	1.0
CP008925.1	h6.sal.bam	other	487261	487261	0	+	4	0	86	74	4.0
CP008925.1	h6.sal.bam	other	487262	487262	0	+	0	0	86	74	0.0
CP008925.1	h6.sal.bam	other	487263	487263	0	+	0	1	84	75	0.0
CP008925.1	h6.sal.bam	other	487264	487264	0	+	0	1	84	74	0.0
CP008925.1	h6.sal.bam	other	487265	487265	0	+	6	0	89	76	6.0
CP008925.1	h6.sal.bam	other	487266	487266	0	+	0	1	88	76	0.0
CP008925.1	h6.sal.bam	other	487267	487267	0	+	0	0	88	75	0.0
CP008925.1	h6.sal.bam	other	487268	487268	0	+	2	1	89	75	2.0
CP008925.1	h6.sal.bam	other	487269	487269	0	+	1	2	88	80	1.0
CP008925.1	h6.sal.bam	other	487270	487270	0	+	0	1	87	78	0.0
CP008925.1	h6.sal.bam	other	487271	487271	0	+	0	0	87	79	0.0
CP008925.1	h6.sal.bam	other	487272	487272	0	+	1	1	88	100	1.0
CP008925.1	h6.sal.bam	other	487273	487273	0	+	0	0	88	101	0.0
CP008925.1	h6.sal.bam	other	487274	487274	0	+	0	2	88	101	0.0
CP008925.1	h6.sal.bam	other	487275	487275	0	+	2	2	90	100	2.0
CP008925.1	h6.sal.bam	other	487276	487276	0	+	1	2	90	100	1.0
CP008925.1	h6.sal.bam	other	487277	487277	0	+	2	1	91	98	2.0
CP008925.1	h6.sal.bam	other	487278	487278	0	+	1	4	78	97	1.0
CP008925.1	h6.sal.bam	other	487279	487279	0	+	0	1	78	93	0.0
CP008925.1	h6.sal.bam	other	487280	487280	0	+	8	2	85	94	8.0
CP008925.1	h6.sal.bam	other	487281	487281	0	+	1	1	85	93	1.0
CP008925.1	h6.sal.bam	other	487282	487282	0	+	2	0	85	92	2.0
CP008925.1	h6.sal.bam	other	487283	487283	0	+	0	2	85	92	0.0
CP008925.1	h6.sal.bam	other	487284	487284	0	+	1	2	86	90	1.0
CP008925.1	h6.sal.bam	other	487285	487285	0	+	1	0	86	88	1.0
CP008925.1	h6.sal.bam	other	487286	487286	0	+	2	2	87	89	2.0
CP008925.1	h6.sal.bam	other	487287	487287	0	+	1	1	88	87	1.0
CP008925.1	h6.sal.bam	other	487288	487288	0	+	3	0	90	88	3.0
CP008925.1	h6.sal.bam	other	487289	487289	0	+	1	1	91	91	1.0
CP008925.1	h6.sal.bam	other	487290	487290	0	+	1	2	89	91	1.0
CP008925.1	h6.sal.bam	other	487291	487291	0	+	0	2	89	89	0.0
CP008925.1	h6.sal.bam	other	487292	487292	0	+	1	0	90	88	1.0
CP008925.1	h6.sal.bam	other	487293	487293	0	+	2	1	91	89	2.0
CP008925.1	h6.sal.bam	other	487294	487294	0	+	0	1	91	88	0.0
CP008925.1	h6.sal.bam	other	487295	487295	0	+	0	0	83	88	0.0
CP008925.1	h6.sal.bam	other	487296	487296	0	+	0	0	83	88	0.0
CP008925.1	h6.sal.bam	other	487297	487297	0	+	2	3	85	90	2.0
CP008925.1	h6.sal.bam	other	487298	487298	0	+	1	0	85	87	1.0
CP008925.1	h6.sal.bam	other	487299	487299	0	+	1	0	85	87	1.0
CP008925.1	h6.sal.bam	other	487300	487300	0	+	0	0	85	87	0.0
CP008925.1	h6.sal.bam	other	487301	487301	0	+	1	0	84	87	1.0
CP008925.1	h6.sal.bam	other	487302	487302	0	+	1	0	82	89	1.0
CP008925.1	h6.sal.bam	other	487303	487303	0	+	0	0	82	89	0.0
CP008925.1	h6.sal.bam	other	487304	487304	0	+	2	1	84	93	2.0
CP008925.1	h6.sal.bam	other	487305	487305	0	+	4	1	85	96	4.0
CP008925.1	h6.sal.bam	other	487306	487306	0	+	0	2	85	96	0.0
CP008925.1	h6.sal.bam	other	487307	487307	0	+	2	2	83	94	2.0
CP008925.1	h6.sal.bam	other	487308	487308	0	+	3	1	86	92	3.0
CP008925.1	h6.sal.bam	other	487309	487309	0	+	0	1	86	91	0.0
CP008925.1	h6.sal.bam	other	487310	487310	0	+	3	2	85	92	3.0
CP008925.1	h6.sal.bam	other	487311	487311	0	+	2	0	86	92	2.0
CP008925.1	h6.sal.bam	other	487312	487312	0	+	0	1	83	94	0.0
CP008925.1	h6.sal.bam	other	487313	487313	0	+	3	1	86	94	3.0
CP008925.1	h6.sal.bam	other	487314	487314	0	+	1	1	87	93	1.0
CP008925.1	h6.sal.bam	other	487315	487315	0	+	2	0	88	93	2.0
CP008925.1	h6.sal.bam	other	487316	487316	0	+	1	1	89	95	1.0
CP008925.1	h6.sal.bam	other	487317	487317	0	+	1	1	90	94	1.0
CP008925.1	h6.sal.bam	other	487318	487318	0	+	2	0	89	99	2.0
CP008925.1	h6.sal.bam	other	487319	487319	0	+	0	2	89	99	0.0
CP008925.1	h6.sal.bam	other	487320	487320	0	+	1	2	88	102	1.0
CP008925.1	h6.sal.bam	other	487321	487321	0	+	1	0	88	100	1.0
CP008925.1	h6.sal.bam	other	487322	487322	0	+	0	1	86	100	0.0
CP008925.1	h6.sal.bam	other	487323	487323	0	+	1	0	87	100	1.0
CP008925.1	h6.sal.bam	other	487324	487324	0	+	1	0	88	104	1.0
CP008925.1	h6.sal.bam	other	487325	487325	0	+	1	2	88	105	1.0
CP008925.1	h6.sal.bam	other	487326	487326	0	+	0	0	86	104	0.0
CP008925.1	h6.sal.bam	other	487327	487327	0	+	4	0	87	105	4.0
CP008925.1	h6.sal.bam	other	487328	487328	0	+	0	0	87	105	0.0
CP008925.1	h6.sal.bam	other	487329	487329	0	+	0	1	85	105	0.0
CP008925.1	h6.sal.bam	other	487330	487330	0	+	0	0	85	108	0.0
CP008925.1	h6.sal.bam	other	487331	487331	0	+	2	1	87	109	2.0
CP008925.1	h6.sal.bam	other	487332	487332	0	+	0	2	87	109	0.0
CP008925.1	h6.sal.bam	other	487333	487333	0	+	1	1	86	107	1.0
CP008925.1	h6.sal.bam	other	487334	487334	0	+	1	5	87	112	1.0
CP008925.1	h6.sal.bam	other	487335	487335	0	+	1	2	87	107	1.0
CP008925.1	h6.sal.bam	other	487336	487336	0	+	1	1	84	105	1.0
CP008925.1	h6.sal.bam	other	487337	487337	0	+	2	0	86	105	2.0
CP008925.1	h6.sal.bam	other	487338	487338	0	+	0	0	86	105	0.0
CP008925.1	h6.sal.bam	other	487339	487339	0	+	1	3	86	105	1.0
CP008925.1	h6.sal.bam	other	487340	487340	0	+	1	0	79	104	1.0
CP008925.1	h6.sal.bam	other	487341	487341	0	+	1	1	80	104	1.0
CP008925.1	h6.sal.bam	other	487342	487342	0	+	1	4	79	103	1.0
CP008925.1	h6.sal.bam	other	487343	487343	0	+	2	1	81	100	2.0
CP008925.1	h6.sal.bam	other	487344	487344	0	+	1	0	82	100	1.0
CP008925.1	h6.sal.bam	other	487345	487345	0	+	1	2	83	100	1.0
CP008925.1	h6.sal.bam	GAAC	487346	487346	487354	+	0	22	83	99	0.0
CP008925.1	h6.sal.bam	other	487347	487347	0	+	2	2	84	79	2.0
CP008925.1	h6.sal.bam	GAAC	487348	487348	487354	+	14	0	98	79	14.0
CP008925.1	h6.sal.bam	other	487349	487349	0	+	1	0	99	81	1.0
CP008925.1	h6.sal.bam	other	487350	487350	0	+	1	2	98	81	1.0
CP008925.1	h6.sal.bam	other	487351	487351	0	+	1	2	98	79	1.0
CP008925.1	h6.sal.bam	other	487352	487352	0	+	0	0	95	82	0.0
CP008925.1	h6.sal.bam	other	487353	487353	0	+	0	0	93	82	0.0
CP008925.1	h6.sal.bam	other	487354	487354	0	+	0	0	93	82	0.0
CP008925.1	h6.sal.bam	other	487355	487355	0	+	3	1	92	82	3.0
CP008925.1	h6.sal.bam	other	487356	487356	0	+	0	0	91	82	0.0
CP008925.1	h6.sal.bam	other	487357	487357	0	+	1	0	92	84	1.0
CP008925.1	h6.sal.bam	other	487358	487358	0	+	1	0	93	85	1.0
CP008925.1	h6.sal.bam	other	487359	487359	0	+	3	0	94	89	3.0
CP008925.1	h6.sal.bam	other	487360	487360	0	+	1	1	94	89	1.0
CP008925.1	h6.sal.bam	other	487361	487361	0	+	3	2	94	89	3.0
CP008925.1	h6.sal.bam	other	487362	487362	0	+	1	0	94	89	1.0
CP008925.1	h6.sal.bam	GAAC	487363	487363	487354	+	2	6	91	90	2.0
CP008925.1	h6.sal.bam	other	487364	487364	0	+	1	1	92	86	1.0
CP008925.1	h6.sal.bam	GAAC	487365	487365	487354	+	11	0	103	87	11.0
CP008925.1	h6.sal.bam	other	487366	487366	0	+	1	1	104	87	1.0
CP008925.1	h6.sal.bam	other	487367	487367	0	+	1	0	105	86	1.0
CP008925.1	h6.sal.bam	other	487368	487368	0	+	1	0	106	92	1.0
CP008925.1	h6.sal.bam	other	487369	487369	0	+	1	1	107	94	1.0
CP008925.1	h6.sal.bam	other	487370	487370	0	+	1	0	108	94	1.0
CP008925.1	h6.sal.bam	other	487371	487371	0	+	0	2	105	95	0.0
CP008925.1	h6.sal.bam	other	487372	487372	0	+	0	0	105	93	0.0
CP008925.1	h6.sal.bam	other	487373	487373	0	+	1	0	106	94	1.0
CP008925.1	h6.sal.bam	other	487374	487374	0	+	2	0	107	96	2.0
CP008925.1	h6.sal.bam	other	487375	487375	0	+	1	0	105	97	1.0
CP008925.1	h6.sal.bam	other	487376	487376	0	+	2	1	107	97	2.0
CP008925.1	h6.sal.bam	other	487377	487377	0	+	1	1	108	99	1.0
CP008925.1	h6.sal.bam	other	487378	487378	0	+	0	3	105	98	0.0
CP008925.1	h6.sal.bam	other	487379	487379	0	+	2	4	107	95	2.0
CP008925.1	h6.sal.bam	other	487380	487380	0	+	0	1	102	95	0.0
CP008925.1	h6.sal.bam	other	487381	487381	0	+	2	0	104	96	2.0
CP008925.1	h6.sal.bam	other	487382	487382	0	+	0	0	104	96	0.0
CP008925.1	h6.sal.bam	other	487383	487383	0	+	2	1	103	98	2.0
CP008925.1	h6.sal.bam	other	487384	487384	0	+	0	1	100	100	0.0
CP008925.1	h6.sal.bam	other	487385	487385	0	+	1	2	99	99	1.0
CP008925.1	h6.sal.bam	other	487386	487386	0	+	1	2	100	98	1.0
CP008925.1	h6.sal.bam	other	487387	487387	0	+	0	1	100	96	0.0
CP008925.1	h6.sal.bam	other	487388	487388	0	+	2	0	98	95	2.0
CP008925.1	h6.sal.bam	other	487389	487389	0	+	1	1	99	95	1.0
CP008925.1	h6.sal.bam	other	487390	487390	0	+	0	2	97	97	0.0
CP008925.1	h6.sal.bam	other	487391	487391	0	+	0	2	96	98	0.0
CP008925.1	h6.sal.bam	other	487392	487392	0	+	2	6	97	96	2.0
CP008925.1	h6.sal.bam	other	487393	487393	0	+	0	1	94	91	0.0
CP008925.1	h6.sal.bam	other	487394	487394	0	+	0	2	94	90	0.0
CP008925.1	h6.sal.bam	other	487395	487395	0	+	0	0	93	88	0.0
CP008925.1	h6.sal.bam	other	487396	487396	0	+	2	0	94	88	2.0
CP008925.1	h6.sal.bam	other	487397	487397	0	+	2	1	96	90	2.0
CP008925.1	h6.sal.bam	other	487398	487398	0	+	3	4	97	90	3.0
CP008925.1	h6.sal.bam	other	487399	487399	0	+	1	1	98	87	1.0
CP008925.1	h6.sal.bam	other	487400	487400	0	+	0	1	98	86	0.0
CP008925.1	h6.sal.bam	other	487401	487401	0	+	1	1	95	85	1.0
CP008925.1	h6.sal.bam	other	487402	487402	0	+	1	0	96	84	1.0
CP008925.1	h6.sal.bam	other	487403	487403	0	+	1	1	97	84	1.0
CP008925.1	h6.sal.bam	other	487404	487404	0	+	2	4	98	83	2.0
CP008925.1	h6.sal.bam	other	487405	487405	0	+	1	1	99	80	1.0
CP008925.1	h6.sal.bam	other	487406	487406	0	+	1	2	98	80	1.0
CP008925.1	h6.sal.bam	other	487407	487407	0	+	0	1	98	78	0.0
CP008925.1	h6.sal.bam	other	487408	487408	0	+	1	2	97	77	1.0
CP008925.1	h6.sal.bam	other	487409	487409	0	+	0	0	97	75	0.0
CP008925.1	h6.sal.bam	other	487410	487410	0	+	1	0	96	76	1.0
CP008925.1	h6.sal.bam	other	487411	487411	0	+	1	1	96	76	1.0
CP008925.1	h6.sal.bam	other	487412	487412	0	+	1	1	97	75	1.0
CP008925.1	h6.sal.bam	other	487413	487413	0	+	2	1	98	74	2.0
CP008925.1	h6.sal.bam	other	487414	487414	0	+	0	1	98	73	0.0
CP008925.1	h6.sal.bam	other	487415	487415	0	+	1	0	97	72	1.0
CP008925.1	h6.sal.bam	other	487416	487416	0	+	1	2	98	72	1.0
CP008925.1	h6.sal.bam	other	487417	487417	0	+	0	1	97	77	0.0
CP008925.1	h6.sal.bam	other	487418	487418	0	+	0	1	95	76	0.0
CP008925.1	h6.sal.bam	other	487419	487419	0	+	1	1	94	75	1.0
CP008925.1	h6.sal.bam	other	487420	487420	0	+	0	1	93	74	0.0
CP008925.1	h6.sal.bam	other	487421	487421	0	+	0	2	93	73	0.0
CP008925.1	h6.sal.bam	other	487422	487422	0	+	1	1	91	71	1.0
CP008925.1	h6.sal.bam	other	487423	487423	0	+	2	2	82	72	2.0
CP008925.1	h6.sal.bam	other	487424	487424	0	+	3	1	84	70	3.0
CP008925.1	h6.sal.bam	other	487425	487425	0	+	2	1	85	69	2.0
CP008925.1	h6.sal.bam	other	487426	487426	0	+	1	3	85	69	1.0
CP008925.1	h6.sal.bam	other	487427	487427	0	+	3	0	88	69	3.0
CP008925.1	h6.sal.bam	other	487428	487428	0	+	0	0	88	70	0.0
CP008925.1	h6.sal.bam	other	487429	487429	0	+	1	0	89	70	1.0
CP008925.1	h6.sal.bam	other	487430	487430	0	+	1	1	86	71	1.0
CP008925.1	h6.sal.bam	other	487431	487431	0	+	1	1	84	71	1.0
CP008925.1	h6.sal.bam	other	487432	487432	0	+	0	2	84	70	0.0
CP008925.1	h6.sal.bam	other	487433	487433	0	+	2	2	86	68	2.0
CP008925.1	h6.sal.bam	other	487434	487434	0	+	0	0	83	67	0.0
CP008925.1	h6.sal.bam	other	487435	487435	0	+	0	1	78	72	0.0
CP008925.1	h6.sal.bam	other	487436	487436	0	+	0	2	78	73	0.0
CP008925.1	h6.sal.bam	other	487437	487437	0	+	1	1	79	71	1.0
CP008925.1	h6.sal.bam	other	487438	487438	0	+	2	2	79	71	2.0
CP008925.1	h6.sal.bam	other	487439	487439	0	+	1	2	78	69	1.0
CP008925.1	h6.sal.bam	other	487440	487440	0	+	0	0	69	68	0.0
CP008925.1	h6.sal.bam	other	487441	487441	0	+	2	4	71	71	2.0
CP008925.1	h6.sal.bam	other	487442	487442	0	+	0	2	70	68	0.0
CP008925.1	h6.sal.bam	other	487443	487443	0	+	0	2	69	66	0.0
CP008925.1	h6.sal.bam	other	487444	487444	0	+	1	1	68	67	1.0
CP008925.1	h6.sal.bam	other	487445	487445	0	+	0	2	68	66	0.0
CP008925.1	h6.sal.bam	other	487446	487446	0	+	2	0	70	66	2.0
CP008925.1	h6.sal.bam	other	487447	487447	0	+	0	1	69	66	0.0
CP008925.1	h6.sal.bam	other	487448	487448	0	+	1	1	70	66	1.0
CP008925.1	h6.sal.bam	other	487449	487449	0	+	6	1	74	67	6.0
CP008925.1	h6.sal.bam	other	487450	487450	0	+	2	0	73	72	2.0
CP008925.1	h6.sal.bam	other	487451	487451	0	+	2	3	75	72	2.0
CP008925.1	h6.sal.bam	other	487452	487452	0	+	3	0	77	74	3.0
CP008925.1	h6.sal.bam	other	487453	487453	0	+	0	4	77	74	0.0
CP008925.1	h6.sal.bam	other	487454	487454	0	+	3	0	78	72	3.0
CP008925.1	h6.sal.bam	other	487455	487455	0	+	1	2	79	72	1.0
CP008925.1	h6.sal.bam	other	487456	487456	0	+	1	0	78	72	1.0
CP008925.1	h6.sal.bam	other	487457	487457	0	+	1	2	79	73	1.0
CP008925.1	h6.sal.bam	other	487458	487458	0	+	1	3	78	71	1.0
CP008925.1	h6.sal.bam	other	487459	487459	0	+	0	0	78	69	0.0
CP008925.1	h6.sal.bam	other	487460	487460	0	+	2	1	79	70	2.0
CP008925.1	h6.sal.bam	other	487461	487461	0	+	3	1	81	71	3.0
CP008925.1	h6.sal.bam	other	487462	487462	0	+	0	1	81	70	0.0
CP008925.1	h6.sal.bam	other	487463	487463	0	+	1	1	80	69	1.0
CP008925.1	h6.sal.bam	other	487464	487464	0	+	4	2	83	69	4.0
CP008925.1	h6.sal.bam	other	487465	487465	0	+	0	0	83	67	0.0
CP008925.1	h6.sal.bam	other	487466	487466	0	+	1	0	84	68	1.0
CP008925.1	h6.sal.bam	other	487467	487467	0	+	3	1	85	70	3.0
CP008925.1	h6.sal.bam	other	487468	487468	0	+	0	1	85	69	0.0
CP008925.1	h6.sal.bam	other	487469	487469	0	+	1	2	86	68	1.0
CP008925.1	h6.sal.bam	other	487470	487470	0	+	1	0	85	67	1.0
CP008925.1	h6.sal.bam	other	487471	487471	0	+	4	0	86	68	4.0
CP008925.1	h6.sal.bam	other	487472	487472	0	+	0	1	86	68	0.0
CP008925.1	h6.sal.bam	other	487473	487473	0	+	1	0	85	68	1.0
CP008925.1	h6.sal.bam	other	487474	487474	0	+	0	0	83	68	0.0
CP008925.1	h6.sal.bam	other	487475	487475	0	+	2	0	85	69	2.0
CP008925.1	h6.sal.bam	other	487476	487476	0	+	0	0	85	69	0.0
CP008925.1	h6.sal.bam	other	487477	487477	0	+	0	0	84	69	0.0
CP008925.1	h6.sal.bam	other	487478	487478	0	+	0	0	83	74	0.0
CP008925.1	h6.sal.bam	other	487479	487479	0	+	2	1	83	74	2.0
CP008925.1	h6.sal.bam	other	487480	487480	0	+	0	1	82	74	0.0
CP008925.1	h6.sal.bam	other	487481	487481	0	+	0	0	81	73	0.0
CP008925.1	h6.sal.bam	other	487482	487482	0	+	1	0	82	73	1.0
CP008925.1	h6.sal.bam	other	487483	487483	0	+	0	1	81	75	0.0
CP008925.1	h6.sal.bam	other	487484	487484	0	+	1	0	82	76	1.0
CP008925.1	h6.sal.bam	other	487485	487485	0	+	1	0	81	77	1.0
CP008925.1	h6.sal.bam	other	487486	487486	0	+	3	0	83	78	3.0
CP008925.1	h6.sal.bam	other	487487	487487	0	+	2	3	85	78	2.0
CP008925.1	h6.sal.bam	other	487488	487488	0	+	1	2	84	77	1.0
CP008925.1	h6.sal.bam	other	487489	487489	0	+	1	0	85	75	1.0
CP008925.1	h6.sal.bam	other	487490	487490	0	+	2	2	86	75	2.0
CP008925.1	h6.sal.bam	other	487491	487491	0	+	0	0	85	73	0.0
CP008925.1	h6.sal.bam	other	487492	487492	0	+	0	0	85	73	0.0
CP008925.1	h6.sal.bam	other	487493	487493	0	+	0	0	85	74	0.0
CP008925.1	h6.sal.bam	other	487494	487494	0	+	2	0	86	74	2.0
CP008925.1	h6.sal.bam	other	487495	487495	0	+	2	0	88	75	2.0
CP008925.1	h6.sal.bam	other	487496	487496	0	+	2	1	90	75	2.0
CP008925.1	h6.sal.bam	other	487497	487497	0	+	0	1	89	75	0.0
CP008925.1	h6.sal.bam	other	487498	487498	0	+	1	0	87	74	1.0
CP008925.1	h6.sal.bam	other	487499	487499	0	+	0	0	85	81	0.0
CP008925.1	h6.sal.bam	other	487500	487500	0	+	1	1	84	83	1.0
CP008925.1	h6.sal.bam	GAAC	487501	487501	487509	+	0	3	80	82	0.0
CP008925.1	h6.sal.bam	other	487502	487502	0	+	0	1	79	79	0.0
CP008925.1	h6.sal.bam	GAAC	487503	487503	487509	+	3	0	82	79	3.0
CP008925.1	h6.sal.bam	other	487504	487504	0	+	2	1	83	80	2.0
CP008925.1	h6.sal.bam	other	487505	487505	0	+	1	1	83	79	1.0
CP008925.1	h6.sal.bam	other	487506	487506	0	+	2	0	84	78	2.0
CP008925.1	h6.sal.bam	other	487507	487507	0	+	0	1	84	78	0.0
CP008925.1	h6.sal.bam	other	487508	487508	0	+	0	1	82	77	0.0
CP008925.1	h6.sal.bam	other	487509	487509	0	+	1	5	83	80	1.0
CP008925.1	h6.sal.bam	other	487510	487510	0	+	4	2	87	77	4.0
CP008925.1	h6.sal.bam	other	487511	487511	0	+	0	0	86	76	0.0
CP008925.1	h6.sal.bam	other	487512	487512	0	+	1	1	87	76	1.0
CP008925.1	h6.sal.bam	other	487513	487513	0	+	1	0	85	77	1.0
CP008925.1	h6.sal.bam	other	487514	487514	0	+	2	1	87	77	2.0
CP008925.1	h6.sal.bam	other	487515	487515	0	+	2	3	87	83	2.0
CP008925.1	h6.sal.bam	other	487516	487516	0	+	1	1	88	80	1.0
CP008925.1	h6.sal.bam	other	487517	487517	0	+	0	0	88	80	0.0
CP008925.1	h6.sal.bam	GAAC	487518	487518	487509	+	0	3	88	80	0.0
CP008925.1	h6.sal.bam	other	487519	487519	0	+	0	2	85	78	0.0
CP008925.1	h6.sal.bam	GAAC	487520	487520	487509	+	1	0	86	79	1.0
CP008925.1	h6.sal.bam	other	487521	487521	0	+	1	0	87	79	1.0
CP008925.1	h6.sal.bam	other	487522	487522	0	+	2	1	88	79	2.0
CP008925.1	h6.sal.bam	other	487523	487523	0	+	0	3	82	80	0.0
CP008925.1	h6.sal.bam	other	487524	487524	0	+	0	5	82	77	0.0
CP008925.1	h6.sal.bam	other	487525	487525	0	+	2	1	78	73	2.0
CP008925.1	h6.sal.bam	other	487526	487526	0	+	0	4	78	76	0.0
CP008925.1	h6.sal.bam	other	487527	487527	0	+	1	2	79	75	1.0
CP008925.1	h6.sal.bam	other	487528	487528	0	+	4	0	82	74	4.0
CP008925.1	h6.sal.bam	other	487529	487529	0	+	0	2	79	74	0.0
CP008925.1	h6.sal.bam	other	487530	487530	0	+	6	1	84	72	6.0
CP008925.1	h6.sal.bam	other	487531	487531	0	+	1	0	84	76	1.0
CP008925.1	h6.sal.bam	other	487532	487532	0	+	1	0	84	79	1.0
CP008925.1	h6.sal.bam	other	487533	487533	0	+	0	1	83	81	0.0
CP008925.1	h6.sal.bam	other	487534	487534	0	+	2	1	81	81	2.0
CP008925.1	h6.sal.bam	other	487535	487535	0	+	2	1	83	82	2.0
CP008925.1	h6.sal.bam	other	487536	487536	0	+	2	0	85	84	2.0
CP008925.1	h6.sal.bam	other	487537	487537	0	+	3	0	86	84	3.0
CP008925.1	h6.sal.bam	other	487538	487538	0	+	0	1	86	84	0.0
CP008925.1	h6.sal.bam	other	487539	487539	0	+	6	1	89	84	6.0
CP008925.1	h6.sal.bam	other	487540	487540	0	+	1	0	90	83	1.0
CP008925.1	h6.sal.bam	other	487541	487541	0	+	0	2	87	83	0.0
CP008925.1	h6.sal.bam	other	487542	487542	0	+	1	0	86	81	1.0
CP008925.1	h6.sal.bam	other	487543	487543	0	+	0	0	86	81	0.0
CP008925.1	h6.sal.bam	other	487544	487544	0	+	0	1	84	82	0.0
CP008925.1	h6.sal.bam	other	487545	487545	0	+	1	1	85	83	1.0
CP008925.1	h6.sal.bam	other	487546	487546	0	+	1	1	83	83	1.0
CP008925.1	h6.sal.bam	other	487547	487547	0	+	1	0	83	82	1.0
CP008925.1	h6.sal.bam	other	487548	487548	0	+	3	0	85	82	3.0
CP008925.1	h6.sal.bam	other	487549	487549	0	+	1	1	86	82	1.0
CP008925.1	h6.sal.bam	other	487550	487550	0	+	1	2	86	82	1.0
CP008925.1	h6.sal.bam	other	487551	487551	0	+	0	3	86	81	0.0
CP008925.1	h6.sal.bam	other	487552	487552	0	+	0	0	86	78	0.0
CP008925.1	h6.sal.bam	other	487553	487553	0	+	1	0	87	79	1.0
CP008925.1	h6.sal.bam	other	487554	487554	0	+	1	1	86	81	1.0
CP008925.1	h6.sal.bam	other	487555	487555	0	+	0	0	85	86	0.0
CP008925.1	h6.sal.bam	other	487556	487556	0	+	3	1	87	86	3.0
CP008925.1	h6.sal.bam	other	487557	487557	0	+	4	2	91	86	4.0
CP008925.1	h6.sal.bam	other	487558	487558	0	+	1	1	90	86	1.0
CP008925.1	h6.sal.bam	other	487559	487559	0	+	1	1	91	86	1.0
CP008925.1	h6.sal.bam	other	487560	487560	0	+	1	1	92	85	1.0
CP008925.1	h6.sal.bam	other	487561	487561	0	+	0	1	88	85	0.0
CP008925.1	h6.sal.bam	other	487562	487562	0	+	2	2	88	86	2.0
CP008925.1	h6.sal.bam	other	487563	487563	0	+	1	0	89	84	1.0
CP008925.1	h6.sal.bam	other	487564	487564	0	+	3	0	89	85	3.0
CP008925.1	h6.sal.bam	other	487565	487565	0	+	0	0	89	85	0.0
CP008925.1	h6.sal.bam	other	487566	487566	0	+	1	1	90	87	1.0
CP008925.1	h6.sal.bam	other	487567	487567	0	+	0	0	90	86	0.0
CP008925.1	h6.sal.bam	other	487568	487568	0	+	1	0	91	87	1.0
CP008925.1	h6.sal.bam	other	487569	487569	0	+	0	0	85	87	0.0
CP008925.1	h6.sal.bam	other	487570	487570	0	+	0	1	85	89	0.0
CP008925.1	h6.sal.bam	other	487571	487571	0	+	0	0	85	88	0.0
CP008925.1	h6.sal.bam	GTTC	487572	487572	487580	+	0	7	85	89	0.0
CP008925.1	h6.sal.bam	other	487573	487573	0	+	0	2	84	84	0.0
CP008925.1	h6.sal.bam	GTTC	487574	487574	487580	+	5	0	89	84	5.0
CP008925.1	h6.sal.bam	other	487575	487575	0	+	0	0	88	85	0.0
CP008925.1	h6.sal.bam	other	487576	487576	0	+	0	0	88	86	0.0
CP008925.1	h6.sal.bam	other	487577	487577	0	+	1	1	89	86	1.0
CP008925.1	h6.sal.bam	other	487578	487578	0	+	1	1	87	85	1.0
CP008925.1	h6.sal.bam	other	487579	487579	0	+	2	0	84	84	2.0
CP008925.1	h6.sal.bam	other	487580	487580	0	+	1	0	85	84	1.0
CP008925.1	h6.sal.bam	other	487581	487581	0	+	1	0	86	84	1.0
CP008925.1	h6.sal.bam	other	487582	487582	0	+	1	0	87	84	1.0
CP008925.1	h6.sal.bam	other	487583	487583	0	+	0	4	85	84	0.0
CP008925.1	h6.sal.bam	other	487584	487584	0	+	1	2	81	82	1.0
CP008925.1	h6.sal.bam	other	487585	487585	0	+	1	1	82	81	1.0
CP008925.1	h6.sal.bam	other	487586	487586	0	+	0	0	82	80	0.0
CP008925.1	h6.sal.bam	other	487587	487587	0	+	0	3	81	82	0.0
CP008925.1	h6.sal.bam	other	487588	487588	0	+	0	2	80	80	0.0
CP008925.1	h6.sal.bam	GTTC	487589	487589	487580	+	0	4	78	80	0.0
CP008925.1	h6.sal.bam	other	487590	487590	0	+	1	1	77	78	1.0
CP008925.1	h6.sal.bam	GTTC	487591	487591	487580	+	5	0	81	77	5.0
CP008925.1	h6.sal.bam	other	487592	487592	0	+	1	0	82	77	1.0
CP008925.1	h6.sal.bam	other	487593	487593	0	+	1	1	83	78	1.0
CP008925.1	h6.sal.bam	other	487594	487594	0	+	0	3	83	78	0.0
CP008925.1	h6.sal.bam	other	487595	487595	0	+	2	0	84	76	2.0
CP008925.1	h6.sal.bam	other	487596	487596	0	+	1	0	82	80	1.0
CP008925.1	h6.sal.bam	other	487597	487597	0	+	1	2	83	80	1.0
CP008925.1	h6.sal.bam	other	487598	487598	0	+	0	0	83	80	0.0
CP008925.1	h6.sal.bam	other	487599	487599	0	+	0	2	83	82	0.0
CP008925.1	h6.sal.bam	other	487600	487600	0	+	1	3	79	80	1.0
CP008925.1	h6.sal.bam	other	487601	487601	0	+	2	3	80	77	2.0
CP008925.1	h6.sal.bam	other	487602	487602	0	+	2	1	82	74	2.0
CP008925.1	h6.sal.bam	other	487603	487603	0	+	0	1	79	73	0.0
CP008925.1	h6.sal.bam	other	487604	487604	0	+	4	4	83	72	4.0
CP008925.1	h6.sal.bam	other	487605	487605	0	+	2	2	80	72	2.0
CP008925.1	h6.sal.bam	other	487606	487606	0	+	2	1	82	70	2.0
CP008925.1	h6.sal.bam	other	487607	487607	0	+	2	2	83	70	2.0
CP008925.1	h6.sal.bam	other	487608	487608	0	+	1	1	84	69	1.0
CP008925.1	h6.sal.bam	other	487609	487609	0	+	1	2	84	69	1.0
CP008925.1	h6.sal.bam	other	487610	487610	0	+	1	3	81	67	1.0
CP008925.1	h6.sal.bam	other	487611	487611	0	+	0	0	78	66	0.0
CP008925.1	h6.sal.bam	other	487612	487612	0	+	2	1	80	66	2.0
CP008925.1	h6.sal.bam	other	487613	487613	0	+	0	0	76	65	0.0
CP008925.1	h6.sal.bam	other	487614	487614	0	+	1	0	76	70	1.0
CP008925.1	h6.sal.bam	other	487615	487615	0	+	3	0	78	72	3.0
CP008925.1	h6.sal.bam	other	487616	487616	0	+	1	0	78	73	1.0
CP008925.1	h6.sal.bam	other	487617	487617	0	+	0	0	78	73	0.0
CP008925.1	h6.sal.bam	other	487618	487618	0	+	0	1	78	74	0.0
CP008925.1	h6.sal.bam	other	487619	487619	0	+	1	2	78	73	1.0
CP008925.1	h6.sal.bam	other	487620	487620	0	+	0	1	78	71	0.0
CP008925.1	h6.sal.bam	other	487621	487621	0	+	0	0	75	70	0.0
CP008925.1	h6.sal.bam	other	487622	487622	0	+	1	0	73	70	1.0
CP008925.1	h6.sal.bam	other	487623	487623	0	+	0	1	73	70	0.0
CP008925.1	h6.sal.bam	other	487624	487624	0	+	1	0	74	71	1.0
CP008925.1	h6.sal.bam	other	487625	487625	0	+	1	1	74	72	1.0
CP008925.1	h6.sal.bam	other	487626	487626	0	+	0	2	74	71	0.0
CP008925.1	h6.sal.bam	other	487627	487627	0	+	2	0	74	71	2.0
CP008925.1	h6.sal.bam	other	487628	487628	0	+	1	2	75	74	1.0
CP008925.1	h6.sal.bam	other	487629	487629	0	+	1	5	76	74	1.0
CP008925.1	h6.sal.bam	other	487630	487630	0	+	0	0	76	73	0.0
CP008925.1	h6.sal.bam	other	487631	487631	0	+	1	1	70	73	1.0
CP008925.1	h6.sal.bam	other	487632	487632	0	+	1	2	71	76	1.0
CP008925.1	h6.sal.bam	other	487633	487633	0	+	1	1	72	74	1.0
CP008925.1	h6.sal.bam	other	487634	487634	0	+	2	0	72	74	2.0
CP008925.1	h6.sal.bam	other	487635	487635	0	+	0	1	72	76	0.0
CP008925.1	h6.sal.bam	other	487636	487636	0	+	0	2	72	76	0.0
CP008925.1	h6.sal.bam	other	487637	487637	0	+	2	0	72	75	2.0
CP008925.1	h6.sal.bam	other	487638	487638	0	+	1	1	72	77	1.0
CP008925.1	h6.sal.bam	other	487639	487639	0	+	2	2	71	77	2.0
CP008925.1	h6.sal.bam	other	487640	487640	0	+	0	0	71	75	0.0
CP008925.1	h6.sal.bam	other	487641	487641	0	+	1	1	71	76	1.0
CP008925.1	h6.sal.bam	other	487642	487642	0	+	0	0	71	78	0.0
CP008925.1	h6.sal.bam	other	487643	487643	0	+	1	0	71	79	1.0
CP008925.1	h6.sal.bam	other	487644	487644	0	+	0	2	71	79	0.0
CP008925.1	h6.sal.bam	other	487645	487645	0	+	0	0	71	77	0.0
CP008925.1	h6.sal.bam	other	487646	487646	0	+	1	2	72	77	1.0
CP008925.1	h6.sal.bam	other	487647	487647	0	+	0	1	72	75	0.0
CP008925.1	h6.sal.bam	other	487648	487648	0	+	0	2	72	75	0.0
CP008925.1	h6.sal.bam	other	487649	487649	0	+	1	1	68	76	1.0
CP008925.1	h6.sal.bam	other	487650	487650	0	+	1	1	69	78	1.0
CP008925.1	h6.sal.bam	other	487651	487651	0	+	1	0	70	78	1.0
CP008925.1	h6.sal.bam	other	487652	487652	0	+	0	0	69	79	0.0
CP008925.1	h6.sal.bam	other	487653	487653	0	+	1	0	67	80	1.0
CP008925.1	h6.sal.bam	other	487654	487654	0	+	0	0	66	80	0.0
CP008925.1	h6.sal.bam	other	487655	487655	0	+	1	0	67	80	1.0
CP008925.1	h6.sal.bam	other	487656	487656	0	+	1	0	67	80	1.0
CP008925.1	h6.sal.bam	other	487657	487657	0	+	2	0	68	80	2.0
CP008925.1	h6.sal.bam	other	487658	487658	0	+	0	2	68	89	0.0
CP008925.1	h6.sal.bam	other	487659	487659	0	+	0	1	67	87	0.0
CP008925.1	h6.sal.bam	other	487660	487660	0	+	1	2	67	86	1.0
CP008925.1	h6.sal.bam	other	487661	487661	0	+	0	0	67	85	0.0
CP008925.1	h6.sal.bam	other	487662	487662	0	+	0	2	67	85	0.0
CP008925.1	h6.sal.bam	other	487663	487663	0	+	1	1	68	83	1.0
CP008925.1	h6.sal.bam	other	487664	487664	0	+	0	2	68	86	0.0
CP008925.1	h6.sal.bam	other	487665	487665	0	+	1	0	68	87	1.0
CP008925.1	h6.sal.bam	other	487666	487666	0	+	0	1	62	88	0.0
CP008925.1	h6.sal.bam	other	487667	487667	0	+	1	0	63	87	1.0
CP008925.1	h6.sal.bam	other	487668	487668	0	+	0	1	62	87	0.0
CP008925.1	h6.sal.bam	other	487669	487669	0	+	1	1	61	88	1.0
CP008925.1	h6.sal.bam	other	487670	487670	0	+	0	4	61	87	0.0
CP008925.1	h6.sal.bam	other	487671	487671	0	+	1	2	60	83	1.0
CP008925.1	h6.sal.bam	other	487672	487672	0	+	0	0	59	84	0.0
CP008925.1	h6.sal.bam	other	487673	487673	0	+	2	2	61	85	2.0
CP008925.1	h6.sal.bam	other	487674	487674	0	+	3	0	64	86	3.0
CP008925.1	h6.sal.bam	other	487675	487675	0	+	4	0	67	86	4.0
CP008925.1	h6.sal.bam	other	487676	487676	0	+	1	0	65	95	1.0
CP008925.1	h6.sal.bam	other	487677	487677	0	+	0	0	65	99	0.0
CP008925.1	h6.sal.bam	other	487678	487678	0	+	2	2	67	100	2.0
CP008925.1	h6.sal.bam	other	487679	487679	0	+	2	2	65	98	2.0
CP008925.1	h6.sal.bam	other	487680	487680	0	+	1	0	64	98	1.0
CP008925.1	h6.sal.bam	other	487681	487681	0	+	0	1	62	98	0.0
CP008925.1	h6.sal.bam	other	487682	487682	0	+	0	1	60	97	0.0
CP008925.1	h6.sal.bam	other	487683	487683	0	+	3	1	62	96	3.0
CP008925.1	h6.sal.bam	other	487684	487684	0	+	0	1	61	96	0.0
CP008925.1	h6.sal.bam	other	487685	487685	0	+	2	2	62	95	2.0
CP008925.1	h6.sal.bam	other	487686	487686	0	+	1	0	63	93	1.0
CP008925.1	h6.sal.bam	other	487687	487687	0	+	0	0	61	93	0.0
CP008925.1	h6.sal.bam	other	487688	487688	0	+	0	5	60	95	0.0
CP008925.1	h6.sal.bam	other	487689	487689	0	+	0	2	60	91	0.0
CP008925.1	h6.sal.bam	other	487690	487690	0	+	1	1	57	90	1.0
CP008925.1	h6.sal.bam	other	487691	487691	0	+	2	0	59	89	2.0
CP008925.1	h6.sal.bam	other	487692	487692	0	+	2	1	61	89	2.0
CP008925.1	h6.sal.bam	other	487693	487693	0	+	1	0	61	89	1.0
CP008925.1	h6.sal.bam	other	487694	487694	0	+	0	0	61	89	0.0
CP008925.1	h6.sal.bam	other	487695	487695	0	+	0	0	61	90	0.0
CP008925.1	h6.sal.bam	other	487696	487696	0	+	0	0	61	91	0.0
CP008925.1	h6.sal.bam	other	487697	487697	0	+	0	0	60	92	0.0
CP008925.1	h6.sal.bam	other	487698	487698	0	+	0	2	59	93	0.0
CP008925.1	h6.sal.bam	other	487699	487699	0	+	0	1	59	91	0.0
CP008925.1	h6.sal.bam	other	487700	487700	0	+	1	2	59	91	1.0
CP008925.1	h6.sal.bam	other	487701	487701	0	+	1	2	60	90	1.0
CP008925.1	h6.sal.bam	other	487702	487702	0	+	2	3	59	88	2.0
CP008925.1	h6.sal.bam	other	487703	487703	0	+	2	2	60	85	2.0
CP008925.1	h6.sal.bam	other	487704	487704	0	+	1	2	60	83	1.0
CP008925.1	h6.sal.bam	other	487705	487705	0	+	1	0	60	85	1.0
CP008925.1	h6.sal.bam	other	487706	487706	0	+	3	4	63	85	3.0
CP008925.1	h6.sal.bam	other	487707	487707	0	+	0	1	62	83	0.0
CP008925.1	h6.sal.bam	other	487708	487708	0	+	0	0	61	82	0.0
CP008925.1	h6.sal.bam	other	487709	487709	0	+	2	2	60	82	2.0
CP008925.1	h6.sal.bam	other	487710	487710	0	+	0	2	60	80	0.0
CP008925.1	h6.sal.bam	other	487711	487711	0	+	0	0	57	78	0.0
CP008925.1	h6.sal.bam	other	487712	487712	0	+	1	1	58	78	1.0
CP008925.1	h6.sal.bam	other	487713	487713	0	+	1	1	59	77	1.0
CP008925.1	h6.sal.bam	other	487714	487714	0	+	3	1	61	76	3.0
CP008925.1	h6.sal.bam	other	487715	487715	0	+	0	3	61	75	0.0
CP008925.1	h6.sal.bam	other	487716	487716	0	+	2	1	62	72	2.0
CP008925.1	h6.sal.bam	other	487717	487717	0	+	0	0	62	71	0.0
CP008925.1	h6.sal.bam	other	487718	487718	0	+	0	0	61	72	0.0
CP008925.1	h6.sal.bam	other	487719	487719	0	+	1	0	62	72	1.0
CP008925.1	h6.sal.bam	other	487720	487720	0	+	0	0	61	72	0.0
CP008925.1	h6.sal.bam	other	487721	487721	0	+	1	1	62	74	1.0
CP008925.1	h6.sal.bam	other	487722	487722	0	+	1	1	63	75	1.0
CP008925.1	h6.sal.bam	other	487723	487723	0	+	2	2	65	74	2.0
CP008925.1	h6.sal.bam	other	487724	487724	0	+	0	3	62	79	0.0
CP008925.1	h6.sal.bam	other	487725	487725	0	+	1	1	63	78	1.0
CP008925.1	h6.sal.bam	other	487726	487726	0	+	2	1	65	77	2.0
CP008925.1	h6.sal.bam	other	487727	487727	0	+	4	1	69	76	4.0
CP008925.1	h6.sal.bam	other	487728	487728	0	+	0	6	69	75	0.0
CP008925.1	h6.sal.bam	other	487729	487729	0	+	3	1	72	71	3.0
CP008925.1	h6.sal.bam	other	487730	487730	0	+	0	0	71	70	0.0
CP008925.1	h6.sal.bam	GTTC	487731	487731	487739	+	0	2	70	73	0.0
CP008925.1	h6.sal.bam	other	487732	487732	0	+	3	0	70	72	3.0
CP008925.1	h6.sal.bam	GTTC	487733	487733	487739	+	4	1	74	73	4.0
CP008925.1	h6.sal.bam	other	487734	487734	0	+	0	1	74	72	0.0
CP008925.1	h6.sal.bam	other	487735	487735	0	+	3	0	76	72	3.0
CP008925.1	h6.sal.bam	other	487736	487736	0	+	0	1	76	72	0.0
CP008925.1	h6.sal.bam	other	487737	487737	0	+	0	4	75	72	0.0
CP008925.1	h6.sal.bam	other	487738	487738	0	+	0	2	75	68	0.0
CP008925.1	h6.sal.bam	other	487739	487739	0	+	1	1	76	67	1.0
CP008925.1	h6.sal.bam	other	487740	487740	0	+	0	1	75	66	0.0
CP008925.1	h6.sal.bam	other	487741	487741	0	+	0	0	75	66	0.0
CP008925.1	h6.sal.bam	other	487742	487742	0	+	2	0	76	66	2.0
CP008925.1	h6.sal.bam	other	487743	487743	0	+	2	1	78	68	2.0
CP008925.1	h6.sal.bam	other	487744	487744	0	+	3	0	80	70	3.0
CP008925.1	h6.sal.bam	other	487745	487745	0	+	0	0	80	71	0.0
CP008925.1	h6.sal.bam	other	487746	487746	0	+	0	3	79	72	0.0
CP008925.1	h6.sal.bam	other	487747	487747	0	+	2	1	79	69	2.0
CP008925.1	h6.sal.bam	GTTC	487748	487748	487739	+	1	3	78	68	1.0
CP008925.1	h6.sal.bam	other	487749	487749	0	+	1	4	75	66	1.0
CP008925.1	h6.sal.bam	GTTC	487750	487750	487739	+	2	5	77	64	2.0
CP008925.1	h6.sal.bam	other	487751	487751	0	+	3	4	78	59	3.0
CP008925.1	h6.sal.bam	other	487752	487752	0	+	0	1	78	55	0.0
CP008925.1	h6.sal.bam	other	487753	487753	0	+	2	2	79	56	2.0
CP008925.1	h6.sal.bam	other	487754	487754	0	+	0	0	77	54	0.0
CP008925.1	h6.sal.bam	other	487755	487755	0	+	1	0	77	54	1.0
CP008925.1	h6.sal.bam	other	487756	487756	0	+	0	0	77	54	0.0
CP008925.1	h6.sal.bam	other	487757	487757	0	+	0	1	77	57	0.0
CP008925.1	h6.sal.bam	other	487758	487758	0	+	0	0	74	56	0.0
CP008925.1	h6.sal.bam	other	487759	487759	0	+	2	0	76	56	2.0
CP008925.1	h6.sal.bam	other	487760	487760	0	+	1	0	75	60	1.0
CP008925.1	h6.sal.bam	other	487761	487761	0	+	3	2	77	62	3.0
CP008925.1	h6.sal.bam	other	487762	487762	0	+	0	0	77	61	0.0
CP008925.1	h6.sal.bam	other	487763	487763	0	+	1	1	77	61	1.0
CP008925.1	h6.sal.bam	other	487764	487764	0	+	0	1	77	62	0.0
CP008925.1	h6.sal.bam	other	487765	487765	0	+	1	0	78	61	1.0
CP008925.1	h6.sal.bam	other	487766	487766	0	+	0	0	75	65	0.0
CP008925.1	h6.sal.bam	other	487767	487767	0	+	1	2	75	66	1.0
CP008925.1	h6.sal.bam	other	487768	487768	0	+	0	1	74	66	0.0
CP008925.1	h6.sal.bam	other	487769	487769	0	+	3	1	77	66	3.0
CP008925.1	h6.sal.bam	other	487770	487770	0	+	1	1	78	65	1.0
CP008925.1	h6.sal.bam	other	487771	487771	0	+	2	0	80	64	2.0
CP008925.1	h6.sal.bam	other	487772	487772	0	+	1	1	81	64	1.0
CP008925.1	h6.sal.bam	other	487773	487773	0	+	3	0	84	65	3.0
CP008925.1	h6.sal.bam	other	487774	487774	0	+	1	1	84	65	1.0
CP008925.1	h6.sal.bam	other	487775	487775	0	+	1	0	85	64	1.0
CP008925.1	h6.sal.bam	other	487776	487776	0	+	2	2	86	66	2.0
CP008925.1	h6.sal.bam	other	487777	487777	0	+	0	0	84	66	0.0
CP008925.1	h6.sal.bam	other	487778	487778	0	+	0	2	82	66	0.0
CP008925.1	h6.sal.bam	other	487779	487779	0	+	1	0	82	66	1.0
CP008925.1	h6.sal.bam	other	487780	487780	0	+	0	0	78	67	0.0
CP008925.1	h6.sal.bam	other	487781	487781	0	+	0	1	78	67	0.0
CP008925.1	h6.sal.bam	other	487782	487782	0	+	1	0	79	68	1.0
CP008925.1	h6.sal.bam	other	487783	487783	0	+	1	0	78	68	1.0
CP008925.1	h6.sal.bam	other	487784	487784	0	+	1	0	79	70	1.0
CP008925.1	h6.sal.bam	other	487785	487785	0	+	0	0	78	70	0.0
CP008925.1	h6.sal.bam	other	487786	487786	0	+	3	0	81	74	3.0
CP008925.1	h6.sal.bam	other	487787	487787	0	+	2	0	81	75	2.0
CP008925.1	h6.sal.bam	other	487788	487788	0	+	1	0	79	77	1.0
CP008925.1	h6.sal.bam	other	487789	487789	0	+	0	0	79	77	0.0
CP008925.1	h6.sal.bam	other	487790	487790	0	+	0	1	77	78	0.0
CP008925.1	h6.sal.bam	other	487791	487791	0	+	1	1	78	78	1.0
CP008925.1	h6.sal.bam	other	487792	487792	0	+	0	1	78	77	0.0
CP008925.1	h6.sal.bam	other	487793	487793	0	+	1	0	79	76	1.0
CP008925.1	h6.sal.bam	other	487794	487794	0	+	1	0	79	76	1.0
CP008925.1	h6.sal.bam	other	487795	487795	0	+	1	1	79	78	1.0
CP008925.1	h6.sal.bam	other	487796	487796	0	+	0	3	79	77	0.0
CP008925.1	h6.sal.bam	other	487797	487797	0	+	0	4	77	75	0.0
CP008925.1	h6.sal.bam	other	487798	487798	0	+	1	3	77	71	1.0
CP008925.1	h6.sal.bam	other	487799	487799	0	+	2	1	79	68	2.0
CP008925.1	h6.sal.bam	other	487800	487800	0	+	1	0	79	69	1.0
CP008925.1	h6.sal.bam	other	487801	487801	0	+	1	0	78	69	1.0
CP008925.1	h6.sal.bam	other	487802	487802	0	+	2	2	77	71	2.0
CP008925.1	h6.sal.bam	other	487803	487803	0	+	2	0	78	69	2.0
CP008925.1	h6.sal.bam	other	487804	487804	0	+	2	0	77	69	2.0
CP008925.1	h6.sal.bam	other	487805	487805	0	+	3	2	80	69	3.0
CP008925.1	h6.sal.bam	other	487806	487806	0	+	0	1	80	72	0.0
CP008925.1	h6.sal.bam	other	487807	487807	0	+	0	1	77	74	0.0
CP008925.1	h6.sal.bam	other	487808	487808	0	+	1	0	74	73	1.0
CP008925.1	h6.sal.bam	other	487809	487809	0	+	4	1	77	73	4.0
CP008925.1	h6.sal.bam	other	487810	487810	0	+	0	0	74	72	0.0
CP008925.1	h6.sal.bam	other	487811	487811	0	+	1	1	75	72	1.0
CP008925.1	h6.sal.bam	other	487812	487812	0	+	2	0	77	71	2.0
CP008925.1	h6.sal.bam	other	487813	487813	0	+	0	1	76	71	0.0
CP008925.1	h6.sal.bam	other	487814	487814	0	+	1	1	77	72	1.0
CP008925.1	h6.sal.bam	other	487815	487815	0	+	0	0	77	75	0.0
CP008925.1	h6.sal.bam	other	487816	487816	0	+	0	0	77	75	0.0
CP008925.1	h6.sal.bam	other	487817	487817	0	+	2	2	78	79	2.0
CP008925.1	h6.sal.bam	other	487818	487818	0	+	0	3	74	79	0.0
CP008925.1	h6.sal.bam	other	487819	487819	0	+	1	1	75	78	1.0
CP008925.1	h6.sal.bam	other	487820	487820	0	+	1	1	76	77	1.0
CP008925.1	h6.sal.bam	other	487821	487821	0	+	2	0	78	76	2.0
CP008925.1	h6.sal.bam	other	487822	487822	0	+	2	0	77	76	2.0
CP008925.1	h6.sal.bam	other	487823	487823	0	+	1	2	77	76	1.0
CP008925.1	h6.sal.bam	other	487824	487824	0	+	1	1	76	74	1.0
CP008925.1	h6.sal.bam	other	487825	487825	0	+	0	0	73	74	0.0
CP008925.1	h6.sal.bam	other	487826	487826	0	+	0	1	73	74	0.0
CP008925.1	h6.sal.bam	other	487827	487827	0	+	3	1	76	74	3.0
CP008925.1	h6.sal.bam	other	487828	487828	0	+	1	0	75	73	1.0
CP008925.1	h6.sal.bam	other	487829	487829	0	+	0	2	75	77	0.0
CP008925.1	h6.sal.bam	other	487830	487830	0	+	2	1	76	77	2.0
CP008925.1	h6.sal.bam	other	487831	487831	0	+	1	0	77	76	1.0
CP008925.1	h6.sal.bam	other	487832	487832	0	+	0	3	77	76	0.0
CP008925.1	h6.sal.bam	other	487833	487833	0	+	0	1	77	74	0.0
CP008925.1	h6.sal.bam	other	487834	487834	0	+	2	2	76	73	2.0
CP008925.1	h6.sal.bam	other	487835	487835	0	+	1	1	77	71	1.0
CP008925.1	h6.sal.bam	other	487836	487836	0	+	1	0	75	73	1.0
CP008925.1	h6.sal.bam	other	487837	487837	0	+	1	0	76	74	1.0
CP008925.1	h6.sal.bam	other	487838	487838	0	+	2	2	77	74	2.0
CP008925.1	h6.sal.bam	other	487839	487839	0	+	5	1	81	74	5.0
CP008925.1	h6.sal.bam	other	487840	487840	0	+	0	4	81	73	0.0
CP008925.1	h6.sal.bam	other	487841	487841	0	+	1	0	81	69	1.0
CP008925.1	h6.sal.bam	other	487842	487842	0	+	1	2	82	70	1.0
CP008925.1	h6.sal.bam	other	487843	487843	0	+	1	1	82	68	1.0
CP008925.1	h6.sal.bam	other	487844	487844	0	+	1	0	80	67	1.0
CP008925.1	h6.sal.bam	other	487845	487845	0	+	3	1	81	67	3.0
CP008925.1	h6.sal.bam	other	487846	487846	0	+	1	1	81	66	1.0
CP008925.1	h6.sal.bam	other	487847	487847	0	+	1	0	81	66	1.0
CP008925.1	h6.sal.bam	other	487848	487848	0	+	3	0	81	66	3.0
CP008925.1	h6.sal.bam	other	487849	487849	0	+	0	0	80	68	0.0
CP008925.1	h6.sal.bam	other	487850	487850	0	+	1	2	80	69	1.0
CP008925.1	h6.sal.bam	other	487851	487851	0	+	0	2	78	67	0.0
CP008925.1	h6.sal.bam	other	487852	487852	0	+	0	0	78	66	0.0
CP008925.1	h6.sal.bam	other	487853	487853	0	+	3	2	81	68	3.0
CP008925.1	h6.sal.bam	other	487854	487854	0	+	1	1	81	66	1.0
CP008925.1	h6.sal.bam	other	487855	487855	0	+	2	0	83	66	2.0
CP008925.1	h6.sal.bam	other	487856	487856	0	+	3	2	86	68	3.0
CP008925.1	h6.sal.bam	other	487857	487857	0	+	0	0	83	66	0.0
CP008925.1	h6.sal.bam	other	487858	487858	0	+	0	2	83	66	0.0
CP008925.1	h6.sal.bam	other	487859	487859	0	+	2	4	85	65	2.0
CP008925.1	h6.sal.bam	other	487860	487860	0	+	0	0	82	62	0.0
CP008925.1	h6.sal.bam	other	487861	487861	0	+	5	1	84	63	5.0
CP008925.1	h6.sal.bam	other	487862	487862	0	+	0	2	84	64	0.0
CP008925.1	h6.sal.bam	other	487863	487863	0	+	0	1	84	62	0.0
CP008925.1	h6.sal.bam	other	487864	487864	0	+	3	0	87	61	3.0
CP008925.1	h6.sal.bam	other	487865	487865	0	+	1	1	87	62	1.0
CP008925.1	h6.sal.bam	other	487866	487866	0	+	0	0	87	61	0.0
CP008925.1	h6.sal.bam	other	487867	487867	0	+	0	0	86	61	0.0
CP008925.1	h6.sal.bam	other	487868	487868	0	+	0	0	86	62	0.0
CP008925.1	h6.sal.bam	other	487869	487869	0	+	1	2	86	62	1.0
CP008925.1	h6.sal.bam	other	487870	487870	0	+	3	1	88	61	3.0
CP008925.1	h6.sal.bam	other	487871	487871	0	+	1	0	89	60	1.0
CP008925.1	h6.sal.bam	other	487872	487872	0	+	2	0	90	60	2.0
CP008925.1	h6.sal.bam	other	487873	487873	0	+	0	0	88	62	0.0
CP008925.1	h6.sal.bam	other	487874	487874	0	+	0	2	87	62	0.0
CP008925.1	h6.sal.bam	other	487875	487875	0	+	1	1	87	62	1.0
CP008925.1	h6.sal.bam	other	487876	487876	0	+	1	2	87	61	1.0
CP008925.1	h6.sal.bam	other	487877	487877	0	+	0	0	86	59	0.0
CP008925.1	h6.sal.bam	other	487878	487878	0	+	1	2	83	60	1.0
CP008925.1	h6.sal.bam	other	487879	487879	0	+	2	2	85	58	2.0
CP008925.1	h6.sal.bam	other	487880	487880	0	+	0	3	82	58	0.0
CP008925.1	h6.sal.bam	other	487881	487881	0	+	0	0	82	56	0.0
CP008925.1	h6.sal.bam	other	487882	487882	0	+	1	0	83	57	1.0
CP008925.1	h6.sal.bam	other	487883	487883	0	+	2	0	84	57	2.0
CP008925.1	h6.sal.bam	other	487884	487884	0	+	0	0	80	58	0.0
CP008925.1	h6.sal.bam	other	487885	487885	0	+	2	0	82	65	2.0
CP008925.1	h6.sal.bam	other	487886	487886	0	+	1	0	82	65	1.0
CP008925.1	h6.sal.bam	other	487887	487887	0	+	0	0	80	65	0.0
CP008925.1	h6.sal.bam	other	487888	487888	0	+	1	2	81	65	1.0
CP008925.1	h6.sal.bam	other	487889	487889	0	+	0	4	80	65	0.0
CP008925.1	h6.sal.bam	other	487890	487890	0	+	0	4	80	62	0.0
CP008925.1	h6.sal.bam	other	487891	487891	0	+	0	1	77	59	0.0
CP008925.1	h6.sal.bam	other	487892	487892	0	+	0	1	77	58	0.0
CP008925.1	h6.sal.bam	other	487893	487893	0	+	0	2	77	60	0.0
CP008925.1	h6.sal.bam	other	487894	487894	0	+	1	0	74	61	2.0
CP008925.1	h6.sal.bam	other	487895	487895	0	+	0	0	74	61	0.0
CP008925.1	h6.sal.bam	other	487896	487896	0	+	1	0	73	63	2.0
CP008925.1	h6.sal.bam	other	487897	487897	0	+	1	0	74	63	1.0
CP008925.1	h6.sal.bam	other	487898	487898	0	+	1	0	74	65	1.0
CP008925.1	h6.sal.bam	other	487899	487899	0	+	0	1	74	68	0.0
CP008925.1	h6.sal.bam	other	487900	487900	0	+	0	1	74	68	0.0
CP008925.1	h6.sal.bam	other	487901	487901	0	+	0	0	71	67	0.0
CP008925.1	h6.sal.bam	other	487902	487902	0	+	0	1	70	68	0.0
CP008925.1	h6.sal.bam	other	487903	487903	0	+	1	3	71	68	1.0
CP008925.1	h6.sal.bam	other	487904	487904	0	+	0	2	71	68	0.0
CP008925.1	h6.sal.bam	other	487905	487905	0	+	1	0	70	67	1.0
CP008925.1	h6.sal.bam	other	487906	487906	0	+	0	0	69	67	0.0
CP008925.1	h6.sal.bam	other	487907	487907	0	+	0	1	69	67	0.0
CP008925.1	h6.sal.bam	other	487908	487908	0	+	0	0	67	66	0.0
CP008925.1	h6.sal.bam	other	487909	487909	0	+	0	2	66	66	0.0
CP008925.1	h6.sal.bam	other	487910	487910	0	+	0	2	66	64	0.0
CP008925.1	h6.sal.bam	other	487911	487911	0	+	2	1	67	66	2.0
CP008925.1	h6.sal.bam	other	487912	487912	0	+	2	2	67	67	4.0
CP008925.1	h6.sal.bam	other	487913	487913	0	+	1	0	67	65	2.0
CP008925.1	h6.sal.bam	other	487914	487914	0	+	1	0	63	65	1.0
CP008925.1	h6.sal.bam	other	487915	487915	0	+	0	0	63	67	0.0
CP008925.1	h6.sal.bam	other	487916	487916	0	+	0	2	62	71	0.0
CP008925.1	h6.sal.bam	other	487917	487917	0	+	1	0	62	69	1.0
CP008925.1	h6.sal.bam	other	487918	487918	0	+	0	0	61	70	0.0
CP008925.1	h6.sal.bam	other	487919	487919	0	+	0	0	60	71	0.0
CP008925.1	h6.sal.bam	other	487920	487920	0	+	1	0	58	72	1.0
CP008925.1	h6.sal.bam	other	487921	487921	0	+	0	1	57	72	0.0
CP008925.1	h6.sal.bam	other	487922	487922	0	+	1	0	58	71	1.0
CP008925.1	h6.sal.bam	other	487923	487923	0	+	0	1	55	76	0.0
CP008925.1	h6.sal.bam	other	487924	487924	0	+	1	0	56	75	1.0
CP008925.1	h6.sal.bam	other	487925	487925	0	+	2	0	57	75	2.0
CP008925.1	h6.sal.bam	other	487926	487926	0	+	0	1	56	75	0.0
CP008925.1	h6.sal.bam	other	487927	487927	0	+	1	2	57	75	1.0
CP008925.1	h6.sal.bam	other	487928	487928	0	+	1	0	55	78	1.0
CP008925.1	h6.sal.bam	other	487929	487929	0	+	1	1	55	78	1.0
CP008925.1	h6.sal.bam	other	487930	487930	0	+	0	3	53	78	0.0
CP008925.1	h6.sal.bam	other	487931	487931	0	+	1	0	51	77	1.0
CP008925.1	h6.sal.bam	other	487932	487932	0	+	0	0	51	77	0.0
CP008925.1	h6.sal.bam	other	487933	487933	0	+	0	1	47	79	0.0
CP008925.1	h6.sal.bam	other	487934	487934	0	+	1	1	47	79	1.0
CP008925.1	h6.sal.bam	other	487935	487935	0	+	0	1	47	80	0.0
CP008925.1	h6.sal.bam	other	487936	487936	0	+	1	2	44	79	1.0
CP008925.1	h6.sal.bam	other	487937	487937	0	+	0	0	44	78	0.0
CP008925.1	h6.sal.bam	other	487938	487938	0	+	0	1	44	78	0.0
CP008925.1	h6.sal.bam	other	487939	487939	0	+	0	0	43	77	0.0
CP008925.1	h6.sal.bam	other	487940	487940	0	+	1	0	43	77	1.0
CP008925.1	h6.sal.bam	other	487941	487941	0	+	0	0	43	79	0.0
CP008925.1	h6.sal.bam	other	487942	487942	0	+	1	1	44	81	1.0
CP008925.1	h6.sal.bam	other	487943	487943	0	+	2	0	46	81	4.0
CP008925.1	h6.sal.bam	other	487944	487944	0	+	0	1	45	82	0.0
CP008925.1	h6.sal.bam	other	487945	487945	0	+	4	0	46	81	4.0
CP008925.1	h6.sal.bam	other	487946	487946	0	+	1	0	45	83	2.0
CP008925.1	h6.sal.bam	other	487947	487947	0	+	0	3	45	83	0.0
CP008925.1	h6.sal.bam	other	487948	487948	0	+	0	1	45	80	0.0
CP008925.1	h6.sal.bam	other	487949	487949	0	+	0	0	45	84	0.0
CP008925.1	h6.sal.bam	other	487950	487950	0	+	0	0	44	85	0.0
CP008925.1	h6.sal.bam	other	487951	487951	0	+	1	0	44	85	1.0
CP008925.1	h6.sal.bam	other	487952	487952	0	+	1	1	45	86	1.0
CP008925.1	h6.sal.bam	other	487953	487953	0	+	1	1	45	87	1.0
CP008925.1	h6.sal.bam	other	487954	487954	0	+	0	1	43	86	0.0
CP008925.1	h6.sal.bam	other	487955	487955	0	+	0	2	43	85	0.0
CP008925.1	h6.sal.bam	other	487956	487956	0	+	1	1	44	83	1.0
CP008925.1	h6.sal.bam	other	487957	487957	0	+	1	1	44	82	1.0
CP008925.1	h6.sal.bam	other	487958	487958	0	+	1	5	43	81	1.0
CP008925.1	h6.sal.bam	other	487959	487959	0	+	3	0	46	79	3.0
CP008925.1	h6.sal.bam	other	487960	487960	0	+	0	1	44	79	0.0
CP008925.1	h6.sal.bam	other	487961	487961	0	+	3	1	46	79	3.0
CP008925.1	h6.sal.bam	other	487962	487962	0	+	1	1	47	78	1.0
CP008925.1	h6.sal.bam	other	487963	487963	0	+	0	1	46	78	0.0
CP008925.1	h6.sal.bam	other	487964	487964	0	+	0	2	46	80	0.0
CP008925.1	h6.sal.bam	other	487965	487965	0	+	0	1	46	78	0.0
CP008925.1	h6.sal.bam	other	487966	487966	0	+	0	2	46	77	0.0
CP008925.1	h6.sal.bam	other	487967	487967	0	+	1	1	46	77	1.0
CP008925.1	h6.sal.bam	other	487968	487968	0	+	0	2	46	76	0.0
CP008925.1	h6.sal.bam	other	487969	487969	0	+	0	2	46	75	0.0
CP008925.1	h6.sal.bam	other	487970	487970	0	+	0	0	46	74	0.0
CP008925.1	h6.sal.bam	other	487971	487971	0	+	0	2	45	74	0.0
CP008925.1	h6.sal.bam	other	487972	487972	0	+	1	3	45	72	1.0
CP008925.1	h6.sal.bam	other	487973	487973	0	+	1	0	45	69	1.0
CP008925.1	h6.sal.bam	other	487974	487974	0	+	1	1	46	69	1.0
CP008925.1	h6.sal.bam	other	487975	487975	0	+	0	0	46	69	0.0
CP008925.1	h6.sal.bam	other	487976	487976	0	+	0	0	46	69	0.0
CP008925.1	h6.sal.bam	other	487977	487977	0	+	3	3	48	72	3.0
CP008925.1	h6.sal.bam	other	487978	487978	0	+	1	0	49	69	1.0
CP008925.1	h6.sal.bam	other	487979	487979	0	+	2	1	51	69	2.0
CP008925.1	h6.sal.bam	other	487980	487980	0	+	1	0	51	68	1.0
CP008925.1	h6.sal.bam	other	487981	487981	0	+	0	0	51	68	0.0
CP008925.1	h6.sal.bam	other	487982	487982	0	+	1	0	52	70	1.0
CP008925.1	h6.sal.bam	other	487983	487983	0	+	1	0	53	70	1.0
CP008925.1	h6.sal.bam	other	487984	487984	0	+	0	2	53	72	0.0
CP008925.1	h6.sal.bam	other	487985	487985	0	+	1	2	53	70	1.0
CP008925.1	h6.sal.bam	other	487986	487986	0	+	1	2	50	69	1.0
CP008925.1	h6.sal.bam	other	487987	487987	0	+	2	1	51	68	2.0
CP008925.1	h6.sal.bam	other	487988	487988	0	+	0	1	51	67	0.0
CP008925.1	h6.sal.bam	other	487989	487989	0	+	1	2	51	66	1.0
CP008925.1	h6.sal.bam	other	487990	487990	0	+	0	2	51	65	0.0
CP008925.1	h6.sal.bam	other	487991	487991	0	+	0	0	51	63	0.0
CP008925.1	h6.sal.bam	other	487992	487992	0	+	0	1	50	63	0.0
CP008925.1	h6.sal.bam	other	487993	487993	0	+	2	1	52	62	2.0
CP008925.1	h6.sal.bam	other	487994	487994	0	+	1	1	53	61	1.0
CP008925.1	h6.sal.bam	other	487995	487995	0	+	1	0	53	60	1.0
CP008925.1	h6.sal.bam	other	487996	487996	0	+	0	0	52	60	0.0
CP008925.1	h6.sal.bam	GTTC	487997	487997	488005	+	0	5	52	60	0.0
CP008925.1	h6.sal.bam	other	487998	487998	0	+	3	0	55	55	3.0
CP008925.1	h6.sal.bam	GTTC	487999	487999	488005	+	6	0	58	57	6.0
CP008925.1	h6.sal.bam	other	488000	488000	0	+	1	0	59	57	1.0
CP008925.1	h6.sal.bam	other	488001	488001	0	+	2	1	61	58	2.0
CP008925.1	h6.sal.bam	other	488002	488002	0	+	1	5	61	57	1.0
CP008925.1	h6.sal.bam	other	488003	488003	0	+	1	0	60	55	1.0
CP008925.1	h6.sal.bam	other	488004	488004	0	+	3	1	62	55	3.0
CP008925.1	h6.sal.bam	other	488005	488005	0	+	1	2	63	56	1.0
CP008925.1	h6.sal.bam	other	488006	488006	0	+	0	0	63	54	0.0
CP008925.1	h6.sal.bam	other	488007	488007	0	+	2	2	65	55	2.0
CP008925.1	h6.sal.bam	other	488008	488008	0	+	0	1	65	53	0.0
CP008925.1	h6.sal.bam	other	488009	488009	0	+	1	2	66	52	1.0
CP008925.1	h6.sal.bam	other	488010	488010	0	+	1	1	67	52	1.0
CP008925.1	h6.sal.bam	other	488011	488011	0	+	1	1	67	51	1.0
CP008925.1	h6.sal.bam	other	488012	488012	0	+	0	0	67	55	0.0
CP008925.1	h6.sal.bam	other	488013	488013	0	+	0	0	67	55	0.0
CP008925.1	h6.sal.bam	GTTC	488014	488014	488005	+	1	1	68	55	1.0
CP008925.1	h6.sal.bam	other	488015	488015	0	+	3	2	69	54	3.0
CP008925.1	h6.sal.bam	GTTC	488016	488016	488005	+	5	1	74	53	5.0
CP008925.1	h6.sal.bam	other	488017	488017	0	+	3	1	76	52	3.0
CP008925.1	h6.sal.bam	other	488018	488018	0	+	1	2	76	52	1.0
CP008925.1	h6.sal.bam	GAAC	488019	488019	488027	+	0	0	72	51	0.0
CP008925.1	h6.sal.bam	other	488020	488020	0	+	0	2	71	51	0.0
CP008925.1	h6.sal.bam	GAAC	488021	488021	488027	+	1	3	72	49	1.0
CP008925.1	h6.sal.bam	other	488022	488022	0	+	0	2	72	47	0.0
CP008925.1	h6.sal.bam	other	488023	488023	0	+	1	0	73	47	1.0
CP008925.1	h6.sal.bam	other	488024	488024	0	+	1	1	74	49	1.0
CP008925.1	h6.sal.bam	other	488025	488025	0	+	2	1	76	49	2.0
CP008925.1	h6.sal.bam	other	488026	488026	0	+	0	1	75	48	0.0
CP008925.1	h6.sal.bam	other	488027	488027	0	+	0	1	74	47	0.0
CP008925.1	h6.sal.bam	other	488028	488028	0	+	1	0	74	49	1.0
CP008925.1	h6.sal.bam	other	488029	488029	0	+	2	0	76	50	2.0
CP008925.1	h6.sal.bam	other	488030	488030	0	+	0	0	76	50	0.0
CP008925.1	h6.sal.bam	other	488031	488031	0	+	1	0	76	50	1.0
CP008925.1	h6.sal.bam	other	488032	488032	0	+	0	0	75	50	0.0
CP008925.1	h6.sal.bam	other	488033	488033	0	+	0	2	73	50	0.0
CP008925.1	h6.sal.bam	other	488034	488034	0	+	0	0	70	50	0.0
CP008925.1	h6.sal.bam	other	488035	488035	0	+	0	0	70	51	0.0
CP008925.1	h6.sal.bam	GAAC	488036	488036	488027	+	1	1	68	52	1.0
CP008925.1	h6.sal.bam	other	488037	488037	0	+	1	1	69	54	1.0
CP008925.1	h6.sal.bam	GAAC	488038	488038	488027	+	3	2	72	53	3.0
CP008925.1	h6.sal.bam	other	488039	488039	0	+	0	2	72	51	0.0
CP008925.1	h6.sal.bam	other	488040	488040	0	+	1	0	73	54	1.0
CP008925.1	h6.sal.bam	other	488041	488041	0	+	2	1	75	54	2.0
CP008925.1	h6.sal.bam	other	488042	488042	0	+	1	0	75	55	1.0
CP008925.1	h6.sal.bam	other	488043	488043	0	+	0	1	75	56	0.0
CP008925.1	h6.sal.bam	other	488044	488044	0	+	1	0	76	55	1.0
CP008925.1	h6.sal.bam	other	488045	488045	0	+	0	0	76	58	0.0
CP008925.1	h6.sal.bam	other	488046	488046	0	+	1	0	76	58	1.0
CP008925.1	h6.sal.bam	other	488047	488047	0	+	0	0	76	60	0.0
CP008925.1	h6.sal.bam	other	488048	488048	0	+	1	1	76	60	1.0
CP008925.1	h6.sal.bam	other	488049	488049	0	+	0	0	75	60	0.0
CP008925.1	h6.sal.bam	other	488050	488050	0	+	0	2	75	60	0.0
CP008925.1	h6.sal.bam	other	488051	488051	0	+	0	1	75	58	0.0
CP008925.1	h6.sal.bam	other	488052	488052	0	+	2	0	74	57	2.0
CP008925.1	h6.sal.bam	other	488053	488053	0	+	0	0	71	57	0.0
CP008925.1	h6.sal.bam	other	488054	488054	0	+	0	1	71	57	0.0
CP008925.1	h6.sal.bam	other	488055	488055	0	+	1	1	71	56	1.0
CP008925.1	h6.sal.bam	other	488056	488056	0	+	0	0	71	57	0.0
CP008925.1	h6.sal.bam	other	488057	488057	0	+	0	2	69	57	0.0
CP008925.1	h6.sal.bam	other	488058	488058	0	+	0	0	69	56	0.0
CP008925.1	h6.sal.bam	other	488059	488059	0	+	2	0	71	57	2.0
CP008925.1	h6.sal.bam	other	488060	488060	0	+	2	1	71	58	2.0
CP008925.1	h6.sal.bam	other	488061	488061	0	+	0	1	71	57	0.0
CP008925.1	h6.sal.bam	GTTC	488062	488062	488070	+	1	0	70	58	1.0
CP008925.1	h6.sal.bam	other	488063	488063	0	+	0	1	70	59	0.0
CP008925.1	h6.sal.bam	GTTC	488064	488064	488070	+	0	0	69	58	0.0
CP008925.1	h6.sal.bam	other	488065	488065	0	+	2	0	71	58	2.0
CP008925.1	h6.sal.bam	other	488066	488066	0	+	0	0	71	58	0.0
CP008925.1	h6.sal.bam	other	488067	488067	0	+	1	0	72	58	1.0
CP008925.1	h6.sal.bam	other	488068	488068	0	+	2	0	72	58	2.0
CP008925.1	h6.sal.bam	GTTC	488069	488069	488077	+	0	0	71	59	0.0
CP008925.1	h6.sal.bam	other	488070	488070	0	+	2	0	72	59	2.0
CP008925.1	h6.sal.bam	GTTC	488071	488071	488077	+	0	1	72	59	0.0
CP008925.1	h6.sal.bam	other	488072	488072	0	+	2	0	74	58	2.0
CP008925.1	h6.sal.bam	other	488073	488073	0	+	1	2	71	60	1.0
CP008925.1	h6.sal.bam	other	488074	488074	0	+	1	1	66	59	1.0
CP008925.1	h6.sal.bam	other	488075	488075	0	+	0	0	65	58	0.0
CP008925.1	h6.sal.bam	other	488076	488076	0	+	2	3	65	58	2.0
CP008925.1	h6.sal.bam	other	488077	488077	0	+	0	0	64	55	0.0
CP008925.1	h6.sal.bam	other	488078	488078	0	+	0	0	63	55	0.0
CP008925.1	h6.sal.bam	GTTC	488079	488079	488070	+	0	2	60	56	0.0
CP008925.1	h6.sal.bam	other	488080	488080	0	+	0	1	59	69	0.0
CP008925.1	h6.sal.bam	GTTC	488081	488081	488070	+	0	0	57	70	0.0
CP008925.1	h6.sal.bam	other	488082	488082	0	+	1	2	58	70	1.0
CP008925.1	h6.sal.bam	other	488083	488083	0	+	0	0	58	68	0.0
CP008925.1	h6.sal.bam	other	488084	488084	0	+	1	1	58	68	1.0
CP008925.1	h6.sal.bam	other	488085	488085	0	+	0	2	57	67	0.0
CP008925.1	h6.sal.bam	GTTC	488086	488086	488077	+	1	2	57	65	1.0
CP008925.1	h6.sal.bam	other	488087	488087	0	+	0	0	57	63	0.0
CP008925.1	h6.sal.bam	GTTC	488088	488088	488077	+	1	0	58	63	1.0
CP008925.1	h6.sal.bam	other	488089	488089	0	+	1	0	55	69	1.0
CP008925.1	h6.sal.bam	other	488090	488090	0	+	0	1	51	69	0.0
CP008925.1	h6.sal.bam	other	488091	488091	0	+	1	0	52	68	1.0
CP008925.1	h6.sal.bam	other	488092	488092	0	+	0	0	49	70	0.0
CP008925.1	h6.sal.bam	other	488093	488093	0	+	0	2	48	70	0.0
CP008925.1	h6.sal.bam	other	488094	488094	0	+	1	0	49	70	1.0
CP008925.1	h6.sal.bam	other	488095	488095	0	+	0	1	49	72	0.0
CP008925.1	h6.sal.bam	other	488096	488096	0	+	0	1	48	136	0.0
CP008925.1	h6.sal.bam	other	488097	488097	0	+	0	1	48	135	0.0
CP008925.1	h6.sal.bam	other	488098	488098	0	+	0	1	46	136	0.0
CP008925.1	h6.sal.bam	other	488099	488099	0	+	0	1	46	135	0.0
CP008925.1	h6.sal.bam	other	488100	488100	0	+	0	0	44	134	0.0
CP008925.1	h6.sal.bam	other	488101	488101	0	+	1	0	45	136	1.0
CP008925.1	h6.sal.bam	other	488102	488102	0	+	0	3	45	136	0.0
CP008925.1	h6.sal.bam	other	488103	488103	0	+	0	1	42	135	0.0
CP008925.1	h6.sal.bam	other	488104	488104	0	+	0	0	42	134	0.0
CP008925.1	h6.sal.bam	other	488105	488105	0	+	2	0	43	136	2.0
CP008925.1	h6.sal.bam	other	488106	488106	0	+	0	0	43	136	0.0
CP008925.1	h6.sal.bam	other	488107	488107	0	+	0	2	43	137	0.0
CP008925.1	h6.sal.bam	other	488108	488108	0	+	0	0	43	135	0.0
CP008925.1	h6.sal.bam	other	488109	488109	0	+	0	1	43	137	0.0
CP008925.1	h6.sal.bam	other	488110	488110	0	+	1	1	43	136	1.0
CP008925.1	h6.sal.bam	other	488111	488111	0	+	0	3	43	135	0.0
CP008925.1	h6.sal.bam	other	488112	488112	0	+	0	1	39	133	0.0
CP008925.1	h6.sal.bam	other	488113	488113	0	+	2	3	41	132	2.0
CP008925.1	h6.sal.bam	other	488114	488114	0	+	1	1	41	130	1.0
CP008925.1	h6.sal.bam	other	488115	488115	0	+	0	0	41	129	0.0
CP008925.1	h6.sal.bam	other	488116	488116	0	+	0	2	39	129	0.0
CP008925.1	h6.sal.bam	other	488117	488117	0	+	2	1	39	127	2.0
CP008925.1	h6.sal.bam	other	488118	488118	0	+	0	1	39	126	0.0
CP008925.1	h6.sal.bam	other	488119	488119	0	+	0	2	39	125	0.0
CP008925.1	h6.sal.bam	other	488120	488120	0	+	0	0	39	124	0.0
CP008925.1	h6.sal.bam	other	488121	488121	0	+	0	2	38	125	0.0
CP008925.1	h6.sal.bam	other	488122	488122	0	+	0	0	38	123	0.0
CP008925.1	h6.sal.bam	other	488123	488123	0	+	0	1	37	123	0.0
CP008925.1	h6.sal.bam	other	488124	488124	0	+	0	0	37	124	0.0
CP008925.1	h6.sal.bam	other	488125	488125	0	+	0	0	35	124	0.0
CP008925.1	h6.sal.bam	other	488126	488126	0	+	1	0	36	127	1.0
CP008925.1	h6.sal.bam	other	488127	488127	0	+	0	0	36	127	0.0
CP008925.1	h6.sal.bam	other	488128	488128	0	+	0	0	36	128	0.0
CP008925.1	h6.sal.bam	other	488129	488129	0	+	1	0	37	128	1.0
CP008925.1	h6.sal.bam	other	488130	488130	0	+	1	2	37	128	1.0
CP008925.1	h6.sal.bam	other	488131	488131	0	+	0	0	36	126	0.0
CP008925.1	h6.sal.bam	other	488132	488132	0	+	0	2	36	126	0.0
CP008925.1	h6.sal.bam	other	488133	488133	0	+	0	1	36	127	0.0
CP008925.1	h6.sal.bam	other	488134	488134	0	+	0	1	35	126	0.0
CP008925.1	h6.sal.bam	other	488135	488135	0	+	0	1	33	125	0.0
CP008925.1	h6.sal.bam	other	488136	488136	0	+	0	1	33	124	0.0
CP008925.1	h6.sal.bam	other	488137	488137	0	+	1	1	33	123	1.0
CP008925.1	h6.sal.bam	other	488138	488138	0	+	0	0	30	123	0.0
CP008925.1	h6.sal.bam	other	488139	488139	0	+	1	0	31	123	1.0
CP008925.1	h6.sal.bam	other	488140	488140	0	+	0	0	30	123	0.0
CP008925.1	h6.sal.bam	other	488141	488141	0	+	0	0	30	123	0.0
CP008925.1	h6.sal.bam	other	488142	488142	0	+	1	3	30	124	1.0
CP008925.1	h6.sal.bam	other	488143	488143	0	+	0	0	29	121	0.0
CP008925.1	h6.sal.bam	other	488144	488144	0	+	0	0	29	121	0.0
CP008925.1	h6.sal.bam	other	488145	488145	0	+	0	0	27	121	0.0
CP008925.1	h6.sal.bam	other	488146	488146	0	+	0	2	26	122	0.0
CP008925.1	h6.sal.bam	other	488147	488147	0	+	0	0	26	120	0.0
CP008925.1	h6.sal.bam	other	488148	488148	0	+	2	0	27	120	2.0
CP008925.1	h6.sal.bam	other	488149	488149	0	+	0	0	26	120	0.0
CP008925.1	h6.sal.bam	other	488150	488150	0	+	0	0	24	121	0.0
CP008925.1	h6.sal.bam	other	488151	488151	0	+	1	0	25	121	1.0
CP008925.1	h6.sal.bam	other	488152	488152	0	+	0	1	25	122	0.0
CP008925.1	h6.sal.bam	GTTC	488153	488153	488161	+	1	14	26	121	1.0
CP008925.1	h6.sal.bam	other	488154	488154	0	+	0	1	25	107	0.0
CP008925.1	h6.sal.bam	GTTC	488155	488155	488161	+	2	2	27	106	2.0
CP008925.1	h6.sal.bam	other	488156	488156	0	+	0	0	27	107	0.0
CP008925.1	h6.sal.bam	other	488157	488157	0	+	0	0	27	107	0.0
CP008925.1	h6.sal.bam	other	488158	488158	0	+	0	0	27	108	0.0
CP008925.1	h6.sal.bam	other	488159	488159	0	+	0	0	26	108	0.0
CP008925.1	h6.sal.bam	other	488160	488160	0	+	0	0	26	108	0.0
CP008925.1	h6.sal.bam	other	488161	488161	0	+	0	0	25	109	0.0
CP008925.1	h6.sal.bam	other	488162	488162	0	+	0	0	25	109	0.0
CP008925.1	h6.sal.bam	other	488163	488163	0	+	0	6	24	110	0.0
CP008925.1	h6.sal.bam	other	488164	488164	0	+	0	2	22	104	0.0
CP008925.1	h6.sal.bam	other	488165	488165	0	+	1	0	23	102	1.0
CP008925.1	h6.sal.bam	other	488166	488166	0	+	0	0	23	102	0.0
CP008925.1	h6.sal.bam	other	488167	488167	0	+	0	0	23	102	0.0
CP008925.1	h6.sal.bam	other	488168	488168	0	+	0	0	23	102	0.0
CP008925.1	h6.sal.bam	other	488169	488169	0	+	0	2	22	102	0.0
CP008925.1	h6.sal.bam	GTTC	488170	488170	488161	+	0	68	22	100	0.0
CP008925.1	h6.sal.bam	other	488171	488171	0	+	0	0	21	34	0.0
CP008925.1	h6.sal.bam	GTTC	488172	488172	488161	+	95	1	116	35	95.0
CP008925.1	h6.sal.bam	other	488173	488173	0	+	0	0	116	34	0.0
CP008925.1	h6.sal.bam	other	488174	488174	0	+	1	0	117	34	1.0
CP008925.1	h6.sal.bam	other	488175	488175	0	+	2	0	119	34	2.0
CP008925.1	h6.sal.bam	other	488176	488176	0	+	3	1	121	35	3.0
CP008925.1	h6.sal.bam	other	488177	488177	0	+	0	1	121	34	0.0
CP008925.1	h6.sal.bam	other	488178	488178	0	+	0	0	120	33	0.0
CP008925.1	h6.sal.bam	other	488179	488179	0	+	3	2	123	36	3.0
CP008925.1	h6.sal.bam	other	488180	488180	0	+	1	1	123	34	1.0
CP008925.1	h6.sal.bam	other	488181	488181	0	+	0	0	123	34	0.0
CP008925.1	h6.sal.bam	other	488182	488182	0	+	0	1	123	36	0.0
CP008925.1	h6.sal.bam	other	488183	488183	0	+	0	1	123	35	0.0
CP008925.1	h6.sal.bam	other	488184	488184	0	+	0	0	122	34	0.0
CP008925.1	h6.sal.bam	other	488185	488185	0	+	1	0	123	34	1.0
CP008925.1	h6.sal.bam	other	488186	488186	0	+	0	1	123	34	0.0
CP008925.1	h6.sal.bam	other	488187	488187	0	+	0	0	120	34	0.0
CP008925.1	h6.sal.bam	other	488188	488188	0	+	2	1	122	35	2.0
CP008925.1	h6.sal.bam	other	488189	488189	0	+	0	1	122	34	0.0
CP008925.1	h6.sal.bam	other	488190	488190	0	+	0	0	122	33	0.0
CP008925.1	h6.sal.bam	other	488191	488191	0	+	2	0	122	33	2.0
CP008925.1	h6.sal.bam	other	488192	488192	0	+	0	0	122	34	0.0
CP008925.1	h6.sal.bam	other	488193	488193	0	+	1	0	123	34	1.0
CP008925.1	h6.sal.bam	other	488194	488194	0	+	1	0	124	35	1.0
CP008925.1	h6.sal.bam	other	488195	488195	0	+	2	1	126	35	2.0
CP008925.1	h6.sal.bam	other	488196	488196	0	+	0	0	126	34	0.0
CP008925.1	h6.sal.bam	other	488197	488197	0	+	5	1	131	35	5.0
CP008925.1	h6.sal.bam	other	488198	488198	0	+	0	1	131	34	0.0
CP008925.1	h6.sal.bam	other	488199	488199	0	+	0	1	131	34	0.0
CP008925.1	h6.sal.bam	other	488200	488200	0	+	1	2	132	33	1.0
CP008925.1	h6.sal.bam	other	488201	488201	0	+	0	1	131	32	0.0
CP008925.1	h6.sal.bam	other	488202	488202	0	+	0	0	131	31	0.0
CP008925.1	h6.sal.bam	other	488203	488203	0	+	1	0	132	31	1.0
CP008925.1	h6.sal.bam	other	488204	488204	0	+	1	0	133	35	1.0
CP008925.1	h6.sal.bam	other	488205	488205	0	+	1	0	133	35	1.0
CP008925.1	h6.sal.bam	other	488206	488206	0	+	1	1	134	36	1.0
CP008925.1	h6.sal.bam	other	488207	488207	0	+	1	2	135	35	1.0
CP008925.1	h6.sal.bam	other	488208	488208	0	+	0	0	135	34	0.0
CP008925.1	h6.sal.bam	other	488209	488209	0	+	0	0	135	35	0.0
CP008925.1	h6.sal.bam	other	488210	488210	0	+	0	0	134	35	0.0
CP008925.1	h6.sal.bam	other	488211	488211	0	+	1	0	135	37	1.0
CP008925.1	h6.sal.bam	other	488212	488212	0	+	0	1	135	37	0.0
CP008925.1	h6.sal.bam	other	488213	488213	0	+	0	0	135	38	0.0
CP008925.1	h6.sal.bam	other	488214	488214	0	+	1	0	135	38	1.0
CP008925.1	h6.sal.bam	other	488215	488215	0	+	0	2	135	40	0.0
CP008925.1	h6.sal.bam	other	488216	488216	0	+	0	0	135	38	0.0
CP008925.1	h6.sal.bam	other	488217	488217	0	+	0	0	134	38	0.0
CP008925.1	h6.sal.bam	other	488218	488218	0	+	0	1	133	40	0.0
CP008925.1	h6.sal.bam	other	488219	488219	0	+	0	0	133	41	0.0
CP008925.1	h6.sal.bam	other	488220	488220	0	+	1	0	134	45	1.0
CP008925.1	h6.sal.bam	other	488221	488221	0	+	0	0	134	47	0.0
CP008925.1	h6.sal.bam	other	488222	488222	0	+	1	0	134	50	1.0
CP008925.1	h6.sal.bam	other	488223	488223	0	+	0	0	133	50	0.0
CP008925.1	h6.sal.bam	other	488224	488224	0	+	0	0	133	50	0.0
CP008925.1	h6.sal.bam	other	488225	488225	0	+	2	1	135	50	2.0
CP008925.1	h6.sal.bam	other	488226	488226	0	+	2	0	136	49	2.0
CP008925.1	h6.sal.bam	other	488227	488227	0	+	0	0	135	50	0.0
CP008925.1	h6.sal.bam	other	488228	488228	0	+	0	0	135	50	0.0
CP008925.1	h6.sal.bam	other	488229	488229	0	+	0	2	135	50	0.0
CP008925.1	h6.sal.bam	other	488230	488230	0	+	1	2	134	49	1.0
CP008925.1	h6.sal.bam	other	488231	488231	0	+	0	0	134	48	0.0
CP008925.1	h6.sal.bam	other	488232	488232	0	+	2	1	136	50	2.0
CP008925.1	h6.sal.bam	other	488233	488233	0	+	0	0	134	51	0.0
CP008925.1	h6.sal.bam	other	488234	488234	0	+	0	0	134	53	0.0
CP008925.1	h6.sal.bam	other	488235	488235	0	+	0	1	134	53	0.0
CP008925.1	h6.sal.bam	other	488236	488236	0	+	0	1	134	54	0.0
CP008925.1	h6.sal.bam	other	488237	488237	0	+	0	0	134	54	0.0
CP008925.1	h6.sal.bam	other	488238	488238	0	+	0	0	134	55	0.0
CP008925.1	h6.sal.bam	other	488239	488239	0	+	1	0	134	55	1.0
CP008925.1	h6.sal.bam	other	488240	488240	0	+	0	0	134	56	0.0
CP008925.1	h6.sal.bam	other	488241	488241	0	+	0	0	134	56	0.0
CP008925.1	h6.sal.bam	other	488242	488242	0	+	0	0	134	56	0.0
CP008925.1	h6.sal.bam	other	488243	488243	0	+	0	1	133	56	0.0
CP008925.1	h6.sal.bam	other	488244	488244	0	+	0	0	131	55	0.0
CP008925.1	h6.sal.bam	other	488245	488245	0	+	0	1	131	55	0.0
CP008925.1	h6.sal.bam	other	488246	488246	0	+	0	0	40	54	0.0
CP008925.1	h6.sal.bam	other	488247	488247	0	+	0	1	40	55	0.0
CP008925.1	h6.sal.bam	other	488248	488248	0	+	0	0	36	55	0.0
CP008925.1	h6.sal.bam	other	488249	488249	0	+	0	0	36	55	0.0
CP008925.1	h6.sal.bam	other	488250	488250	0	+	0	0	36	55	0.0
CP008925.1	h6.sal.bam	other	488251	488251	0	+	0	0	36	55	0.0
CP008925.1	h6.sal.bam	other	488252	488252	0	+	1	0	33	56	1.0
CP008925.1	h6.sal.bam	other	488253	488253	0	+	0	3	33	56	0.0
CP008925.1	h6.sal.bam	other	488254	488254	0	+	0	0	33	53	0.0
CP008925.1	h6.sal.bam	other	488255	488255	0	+	2	1	34	58	2.0
CP008925.1	h6.sal.bam	other	488256	488256	0	+	3	2	37	57	3.0
CP008925.1	h6.sal.bam	other	488257	488257	0	+	0	0	37	55	0.0
CP008925.1	h6.sal.bam	other	488258	488258	0	+	0	0	37	55	0.0
CP008925.1	h6.sal.bam	other	488259	488259	0	+	1	0	38	56	1.0
CP008925.1	h6.sal.bam	other	488260	488260	0	+	1	2	39	59	1.0
CP008925.1	h6.sal.bam	other	488261	488261	0	+	1	0	40	57	1.0
CP008925.1	h6.sal.bam	other	488262	488262	0	+	5	1	45	58	5.0
CP008925.1	h6.sal.bam	other	488263	488263	0	+	1	0	44	57	1.0
CP008925.1	h6.sal.bam	other	488264	488264	0	+	1	0	45	57	1.0
CP008925.1	h6.sal.bam	other	488265	488265	0	+	1	0	44	58	1.0
CP008925.1	h6.sal.bam	other	488266	488266	0	+	0	1	44	58	0.0
CP008925.1	h6.sal.bam	other	488267	488267	0	+	2	0	46	58	2.0
CP008925.1	h6.sal.bam	other	488268	488268	0	+	1	1	45	58	1.0
CP008925.1	h6.sal.bam	other	488269	488269	0	+	1	0	46	57	1.0
CP008925.1	h6.sal.bam	other	488270	488270	0	+	0	0	44	60	0.0
CP008925.1	h6.sal.bam	other	488271	488271	0	+	1	1	40	64	1.0
CP008925.1	h6.sal.bam	other	488272	488272	0	+	0	1	40	63	0.0
CP008925.1	h6.sal.bam	other	488273	488273	0	+	0	0	40	62	0.0
CP008925.1	h6.sal.bam	other	488274	488274	0	+	0	0	40	62	0.0
CP008925.1	h6.sal.bam	other	488275	488275	0	+	0	1	39	66	0.0
CP008925.1	h6.sal.bam	other	488276	488276	0	+	0	0	39	65	0.0
CP008925.1	h6.sal.bam	other	488277	488277	0	+	0	0	38	67	0.0
CP008925.1	h6.sal.bam	other	488278	488278	0	+	0	3	38	67	0.0
CP008925.1	h6.sal.bam	other	488279	488279	0	+	0	0	36	67	0.0
CP008925.1	h6.sal.bam	other	488280	488280	0	+	2	1	38	68	2.0
CP008925.1	h6.sal.bam	other	488281	488281	0	+	0	0	36	67	0.0
CP008925.1	h6.sal.bam	other	488282	488282	0	+	0	1	36	67	0.0
CP008925.1	h6.sal.bam	other	488283	488283	0	+	0	1	36	69	0.0
CP008925.1	h6.sal.bam	other	488284	488284	0	+	0	1	36	69	0.0
CP008925.1	h6.sal.bam	other	488285	488285	0	+	1	1	37	68	1.0
CP008925.1	h6.sal.bam	other	488286	488286	0	+	1	0	37	70	1.0
CP008925.1	h6.sal.bam	other	488287	488287	0	+	0	2	37	70	0.0
CP008925.1	h6.sal.bam	other	488288	488288	0	+	0	0	36	68	0.0
CP008925.1	h6.sal.bam	other	488289	488289	0	+	1	2	37	69	1.0
CP008925.1	h6.sal.bam	other	488290	488290	0	+	0	0	37	68	0.0
CP008925.1	h6.sal.bam	other	488291	488291	0	+	0	0	37	68	0.0
CP008925.1	h6.sal.bam	other	488292	488292	0	+	0	2	37	69	0.0
CP008925.1	h6.sal.bam	other	488293	488293	0	+	0	2	37	68	0.0
CP008925.1	h6.sal.bam	other	488294	488294	0	+	0	4	37	69	0.0
CP008925.1	h6.sal.bam	other	488295	488295	0	+	0	2	36	65	0.0
CP008925.1	h6.sal.bam	other	488296	488296	0	+	3	3	39	64	3.0
CP008925.1	h6.sal.bam	other	488297	488297	0	+	0	0	38	61	0.0
CP008925.1	h6.sal.bam	other	488298	488298	0	+	5	0	43	61	5.0
CP008925.1	h6.sal.bam	other	488299	488299	0	+	2	0	45	61	2.0
CP008925.1	h6.sal.bam	other	488300	488300	0	+	0	0	43	62	0.0
CP008925.1	h6.sal.bam	other	488301	488301	0	+	0	1	41	69	0.0
CP008925.1	h6.sal.bam	other	488302	488302	0	+	0	0	40	68	0.0
CP008925.1	h6.sal.bam	other	488303	488303	0	+	0	0	40	69	0.0
CP008925.1	h6.sal.bam	other	488304	488304	0	+	0	1	40	69	0.0
CP008925.1	h6.sal.bam	other	488305	488305	0	+	2	2	40	68	2.0
CP008925.1	h6.sal.bam	other	488306	488306	0	+	1	2	41	68	1.0
CP008925.1	h6.sal.bam	other	488307	488307	0	+	2	2	43	66	2.0
CP008925.1	h6.sal.bam	other	488308	488308	0	+	0	2	43	66	0.0
CP008925.1	h6.sal.bam	other	488309	488309	0	+	0	0	43	64	0.0
CP008925.1	h6.sal.bam	other	488310	488310	0	+	1	3	44	64	1.0
CP008925.1	h6.sal.bam	other	488311	488311	0	+	1	1	45	63	1.0
CP008925.1	h6.sal.bam	other	488312	488312	0	+	1	1	46	64	1.0
CP008925.1	h6.sal.bam	other	488313	488313	0	+	1	0	47	64	1.0
CP008925.1	h6.sal.bam	other	488314	488314	0	+	0	0	46	64	0.0
CP008925.1	h6.sal.bam	other	488315	488315	0	+	3	0	49	64	3.0
CP008925.1	h6.sal.bam	other	488316	488316	0	+	0	0	49	67	0.0
CP008925.1	h6.sal.bam	other	488317	488317	0	+	2	0	51	68	2.0
CP008925.1	h6.sal.bam	other	488318	488318	0	+	1	0	52	69	1.0
CP008925.1	h6.sal.bam	other	488319	488319	0	+	0	0	52	69	0.0
CP008925.1	h6.sal.bam	other	488320	488320	0	+	1	0	53	69	1.0
CP008925.1	h6.sal.bam	other	488321	488321	0	+	0	1	53	73	0.0
CP008925.1	h6.sal.bam	other	488322	488322	0	+	0	1	53	72	0.0
CP008925.1	h6.sal.bam	other	488323	488323	0	+	0	0	53	71	0.0
CP008925.1	h6.sal.bam	other	488324	488324	0	+	0	0	53	71	0.0
CP008925.1	h6.sal.bam	other	488325	488325	0	+	0	1	53	71	0.0
CP008925.1	h6.sal.bam	other	488326	488326	0	+	0	0	52	71	0.0
CP008925.1	h6.sal.bam	other	488327	488327	0	+	3	0	54	72	3.0
CP008925.1	h6.sal.bam	other	488328	488328	0	+	2	2	54	72	2.0
CP008925.1	h6.sal.bam	other	488329	488329	0	+	0	2	54	72	0.0
CP008925.1	h6.sal.bam	other	488330	488330	0	+	0	0	54	70	0.0
CP008925.1	h6.sal.bam	other	488331	488331	0	+	1	0	52	71	1.0
CP008925.1	h6.sal.bam	other	488332	488332	0	+	1	1	53	74	1.0
CP008925.1	h6.sal.bam	other	488333	488333	0	+	1	2	54	73	1.0
CP008925.1	h6.sal.bam	other	488334	488334	0	+	2	1	55	71	2.0
CP008925.1	h6.sal.bam	other	488335	488335	0	+	1	0	55	73	1.0
CP008925.1	h6.sal.bam	other	488336	488336	0	+	1	1	54	73	1.0
CP008925.1	h6.sal.bam	other	488337	488337	0	+	0	0	51	72	0.0
CP008925.1	h6.sal.bam	other	488338	488338	0	+	0	0	50	76	0.0
CP008925.1	h6.sal.bam	other	488339	488339	0	+	1	1	50	77	1.0
CP008925.1	h6.sal.bam	other	488340	488340	0	+	0	1	49	77	0.0
CP008925.1	h6.sal.bam	other	488341	488341	0	+	0	0	49	76	0.0
CP008925.1	h6.sal.bam	other	488342	488342	0	+	1	0	48	76	1.0
CP008925.1	h6.sal.bam	other	488343	488343	0	+	0	0	47	76	0.0
CP008925.1	h6.sal.bam	other	488344	488344	0	+	1	3	47	76	1.0
CP008925.1	h6.sal.bam	other	488345	488345	0	+	1	4	48	76	1.0
CP008925.1	h6.sal.bam	other	488346	488346	0	+	0	0	47	72	0.0
CP008925.1	h6.sal.bam	other	488347	488347	0	+	0	4	47	72	0.0
CP008925.1	h6.sal.bam	other	488348	488348	0	+	0	0	47	69	0.0
CP008925.1	h6.sal.bam	other	488349	488349	0	+	0	1	47	69	0.0
CP008925.1	h6.sal.bam	other	488350	488350	0	+	2	1	49	68	2.0
CP008925.1	h6.sal.bam	other	488351	488351	0	+	1	0	50	67	1.0
CP008925.1	h6.sal.bam	other	488352	488352	0	+	1	1	51	67	1.0
CP008925.1	h6.sal.bam	other	488353	488353	0	+	0	2	51	66	0.0
CP008925.1	h6.sal.bam	other	488354	488354	0	+	2	1	51	66	2.0
CP008925.1	h6.sal.bam	other	488355	488355	0	+	2	0	53	66	2.0
CP008925.1	h6.sal.bam	other	488356	488356	0	+	0	2	53	67	0.0
CP008925.1	h6.sal.bam	other	488357	488357	0	+	0	1	53	65	0.0
CP008925.1	h6.sal.bam	GTTC	488358	488358	488366	+	0	1	53	64	0.0
CP008925.1	h6.sal.bam	other	488359	488359	0	+	1	2	54	63	1.0
CP008925.1	h6.sal.bam	GTTC	488360	488360	488366	+	0	1	53	61	0.0
CP008925.1	h6.sal.bam	other	488361	488361	0	+	0	0	52	60	0.0
CP008925.1	h6.sal.bam	other	488362	488362	0	+	0	1	51	62	0.0
CP008925.1	h6.sal.bam	other	488363	488363	0	+	0	0	51	62	0.0
CP008925.1	h6.sal.bam	other	488364	488364	0	+	0	2	51	62	0.0
CP008925.1	h6.sal.bam	other	488365	488365	0	+	0	0	51	60	0.0
CP008925.1	h6.sal.bam	other	488366	488366	0	+	0	1	51	61	0.0
CP008925.1	h6.sal.bam	other	488367	488367	0	+	0	1	51	60	0.0
CP008925.1	h6.sal.bam	other	488368	488368	0	+	0	3	51	59	0.0
CP008925.1	h6.sal.bam	other	488369	488369	0	+	2	0	53	57	2.0
CP008925.1	h6.sal.bam	GAAC	488370	488370	488378	+	0	1	53	57	0.0
CP008925.1	h6.sal.bam	other	488371	488371	0	+	0	0	50	57	0.0
CP008925.1	h6.sal.bam	GAAC	488372	488372	488378	+	0	1	50	57	0.0
CP008925.1	h6.sal.bam	other	488373	488373	0	+	0	0	45	56	0.0
CP008925.1	h6.sal.bam	other	488374	488374	0	+	0	3	43	57	0.0
CP008925.1	h6.sal.bam	GTTC	488375	488375	488366	+	2	3	44	56	2.0
CP008925.1	h6.sal.bam	other	488376	488376	0	+	0	0	44	54	0.0
CP008925.1	h6.sal.bam	GTTC	488377	488377	488366	+	2	2	46	54	2.0
CP008925.1	h6.sal.bam	other	488378	488378	0	+	0	0	46	55	0.0
CP008925.1	h6.sal.bam	other	488379	488379	0	+	0	1	43	56	0.0
CP008925.1	h6.sal.bam	other	488380	488380	0	+	0	0	42	56	0.0
CP008925.1	h6.sal.bam	other	488381	488381	0	+	0	1	42	58	0.0
CP008925.1	h6.sal.bam	other	488382	488382	0	+	1	1	41	57	1.0
CP008925.1	h6.sal.bam	other	488383	488383	0	+	2	0	43	56	2.0
CP008925.1	h6.sal.bam	other	488384	488384	0	+	0	0	43	56	0.0
CP008925.1	h6.sal.bam	other	488385	488385	0	+	0	2	42	56	0.0
CP008925.1	h6.sal.bam	other	488386	488386	0	+	4	2	44	55	4.0
CP008925.1	h6.sal.bam	GAAC	488387	488387	488378	+	2	1	46	55	2.0
CP008925.1	h6.sal.bam	other	488388	488388	0	+	1	1	44	55	1.0
CP008925.1	h6.sal.bam	GAAC	488389	488389	488378	+	1	2	45	56	1.0
CP008925.1	h6.sal.bam	other	488390	488390	0	+	0	1	45	56	0.0
CP008925.1	h6.sal.bam	other	488391	488391	0	+	0	0	45	55	0.0
CP008925.1	h6.sal.bam	other	488392	488392	0	+	1	1	44	55	1.0
CP008925.1	h6.sal.bam	other	488393	488393	0	+	0	1	43	54	0.0
CP008925.1	h6.sal.bam	other	488394	488394	0	+	0	1	42	54	0.0
CP008925.1	h6.sal.bam	other	488395	488395	0	+	1	2	43	54	1.0
CP008925.1	h6.sal.bam	other	488396	488396	0	+	0	0	43	53	0.0
CP008925.1	h6.sal.bam	other	488397	488397	0	+	0	0	43	55	0.0
CP008925.1	h6.sal.bam	other	488398	488398	0	+	1	0	44	55	1.0
CP008925.1	h6.sal.bam	other	488399	488399	0	+	0	1	44	56	0.0
CP008925.1	h6.sal.bam	other	488400	488400	0	+	3	1	47	56	3.0
CP008925.1	h6.sal.bam	other	488401	488401	0	+	1	0	48	55	1.0
CP008925.1	h6.sal.bam	other	488402	488402	0	+	3	1	47	55	3.0
CP008925.1	h6.sal.bam	other	488403	488403	0	+	2	1	49	54	2.0
CP008925.1	h6.sal.bam	other	488404	488404	0	+	0	0	49	54	0.0
CP008925.1	h6.sal.bam	other	488405	488405	0	+	1	1	50	55	1.0
CP008925.1	h6.sal.bam	other	488406	488406	0	+	6	3	55	55	6.0
CP008925.1	h6.sal.bam	other	488407	488407	0	+	2	1	56	54	2.0
CP008925.1	h6.sal.bam	other	488408	488408	0	+	0	1	55	55	0.0
CP008925.1	h6.sal.bam	other	488409	488409	0	+	2	1	54	58	2.0
CP008925.1	h6.sal.bam	other	488410	488410	0	+	1	1	55	58	1.0
CP008925.1	h6.sal.bam	other	488411	488411	0	+	1	4	55	58	1.0
CP008925.1	h6.sal.bam	other	488412	488412	0	+	1	1	56	54	1.0
CP008925.1	h6.sal.bam	other	488413	488413	0	+	3	1	59	53	3.0
CP008925.1	h6.sal.bam	other	488414	488414	0	+	3	0	61	52	6.0
CP008925.1	h6.sal.bam	other	488415	488415	0	+	0	0	61	52	0.0
CP008925.1	h6.sal.bam	other	488416	488416	0	+	1	0	62	52	1.0
CP008925.1	h6.sal.bam	other	488417	488417	0	+	1	0	62	52	1.0
CP008925.1	h6.sal.bam	other	488418	488418	0	+	2	1	64	52	2.0
CP008925.1	h6.sal.bam	other	488419	488419	0	+	0	2	63	52	0.0
CP008925.1	h6.sal.bam	other	488420	488420	0	+	1	0	63	50	1.0
CP008925.1	h6.sal.bam	other	488421	488421	0	+	0	0	63	50	0.0
CP008925.1	h6.sal.bam	other	488422	488422	0	+	0	1	63	50	0.0
CP008925.1	h6.sal.bam	other	488423	488423	0	+	0	0	63	50	0.0
CP008925.1	h6.sal.bam	other	488424	488424	0	+	2	0	65	50	2.0
CP008925.1	h6.sal.bam	other	488425	488425	0	+	0	0	63	51	0.0
CP008925.1	h6.sal.bam	other	488426	488426	0	+	3	0	65	51	3.0
CP008925.1	h6.sal.bam	other	488427	488427	0	+	0	2	64	51	0.0
CP008925.1	h6.sal.bam	other	488428	488428	0	+	1	0	63	49	1.0
CP008925.1	h6.sal.bam	other	488429	488429	0	+	0	0	63	49	0.0
CP008925.1	h6.sal.bam	other	488430	488430	0	+	0	1	61	49	0.0
CP008925.1	h6.sal.bam	other	488431	488431	0	+	3	0	64	52	3.0
CP008925.1	h6.sal.bam	other	488432	488432	0	+	1	0	65	52	1.0
CP008925.1	h6.sal.bam	other	488433	488433	0	+	0	0	65	52	0.0
CP008925.1	h6.sal.bam	other	488434	488434	0	+	2	0	66	53	2.0
CP008925.1	h6.sal.bam	other	488435	488435	0	+	1	0	67	55	1.0
CP008925.1	h6.sal.bam	other	488436	488436	0	+	0	2	67	55	0.0
CP008925.1	h6.sal.bam	other	488437	488437	0	+	4	1	71	55	4.0
CP008925.1	h6.sal.bam	other	488438	488438	0	+	1	0	72	54	1.0
CP008925.1	h6.sal.bam	other	488439	488439	0	+	0	0	72	56	0.0
CP008925.1	h6.sal.bam	other	488440	488440	0	+	0	1	72	56	0.0
CP008925.1	h6.sal.bam	other	488441	488441	0	+	1	0	73	58	1.0
CP008925.1	h6.sal.bam	other	488442	488442	0	+	0	0	73	59	0.0
CP008925.1	h6.sal.bam	other	488443	488443	0	+	0	1	73	59	0.0
CP008925.1	h6.sal.bam	other	488444	488444	0	+	2	0	73	59	2.0
CP008925.1	h6.sal.bam	other	488445	488445	0	+	0	1	73	59	0.0
CP008925.1	h6.sal.bam	other	488446	488446	0	+	0	0	73	59	0.0
CP008925.1	h6.sal.bam	other	488447	488447	0	+	1	0	74	59	1.0
CP008925.1	h6.sal.bam	other	488448	488448	0	+	1	2	75	59	1.0
CP008925.1	h6.sal.bam	other	488449	488449	0	+	2	1	75	60	2.0
CP008925.1	h6.sal.bam	other	488450	488450	0	+	1	1	76	59	1.0
CP008925.1	h6.sal.bam	other	488451	488451	0	+	0	1	76	58	0.0
CP008925.1	h6.sal.bam	other	488452	488452	0	+	0	2	74	57	0.0
CP008925.1	h6.sal.bam	other	488453	488453	0	+	2	2	76	55	2.0
CP008925.1	h6.sal.bam	other	488454	488454	0	+	0	0	76	53	0.0
CP008925.1	h6.sal.bam	other	488455	488455	0	+	0	2	76	56	0.0
CP008925.1	h6.sal.bam	other	488456	488456	0	+	2	0	78	54	2.0
CP008925.1	h6.sal.bam	other	488457	488457	0	+	0	0	77	54	0.0
CP008925.1	h6.sal.bam	other	488458	488458	0	+	0	0	75	54	0.0
CP008925.1	h6.sal.bam	other	488459	488459	0	+	3	0	77	55	3.0
CP008925.1	h6.sal.bam	other	488460	488460	0	+	3	1	77	57	3.0
CP008925.1	h6.sal.bam	other	488461	488461	0	+	2	2	79	56	2.0
CP008925.1	h6.sal.bam	other	488462	488462	0	+	0	1	77	54	0.0
CP008925.1	h6.sal.bam	other	488463	488463	0	+	0	2	75	53	0.0
CP008925.1	h6.sal.bam	other	488464	488464	0	+	1	2	76	51	1.0
CP008925.1	h6.sal.bam	other	488465	488465	0	+	3	0	79	49	3.0
CP008925.1	h6.sal.bam	other	488466	488466	0	+	1	0	80	50	1.0
CP008925.1	h6.sal.bam	other	488467	488467	0	+	1	1	80	50	1.0
CP008925.1	h6.sal.bam	other	488468	488468	0	+	2	0	82	49	2.0
CP008925.1	h6.sal.bam	other	488469	488469	0	+	0	1	82	49	0.0
CP008925.1	h6.sal.bam	other	488470	488470	0	+	0	1	81	50	0.0
CP008925.1	h6.sal.bam	other	488471	488471	0	+	0	2	77	50	0.0
CP008925.1	h6.sal.bam	other	488472	488472	0	+	0	1	77	50	0.0
CP008925.1	h6.sal.bam	other	488473	488473	0	+	1	0	78	49	1.0
CP008925.1	h6.sal.bam	other	488474	488474	0	+	1	1	79	49	1.0
CP008925.1	h6.sal.bam	other	488475	488475	0	+	0	0	75	50	0.0
CP008925.1	h6.sal.bam	other	488476	488476	0	+	1	1	76	50	1.0
CP008925.1	h6.sal.bam	other	488477	488477	0	+	1	1	77	49	1.0
CP008925.1	h6.sal.bam	other	488478	488478	0	+	2	1	77	50	2.0
CP008925.1	h6.sal.bam	other	488479	488479	0	+	1	0	78	49	1.0
CP008925.1	h6.sal.bam	other	488480	488480	0	+	0	1	69	51	0.0
CP008925.1	h6.sal.bam	other	488481	488481	0	+	0	2	69	51	0.0
CP008925.1	h6.sal.bam	other	488482	488482	0	+	1	1	68	49	1.0
CP008925.1	h6.sal.bam	other	488483	488483	0	+	1	4	69	49	1.0
CP008925.1	h6.sal.bam	other	488484	488484	0	+	0	1	69	45	0.0
CP008925.1	h6.sal.bam	other	488485	488485	0	+	1	1	69	47	1.0
CP008925.1	h6.sal.bam	other	488486	488486	0	+	0	0	68	46	0.0
CP008925.1	h6.sal.bam	other	488487	488487	0	+	1	0	68	46	1.0
CP008925.1	h6.sal.bam	other	488488	488488	0	+	1	0	66	46	1.0
CP008925.1	h6.sal.bam	other	488489	488489	0	+	1	0	64	46	1.0
CP008925.1	h6.sal.bam	other	488490	488490	0	+	1	0	64	46	1.0
CP008925.1	h6.sal.bam	other	488491	488491	0	+	0	0	64	46	0.0
CP008925.1	h6.sal.bam	other	488492	488492	0	+	0	1	63	46	0.0
CP008925.1	h6.sal.bam	other	488493	488493	0	+	1	0	62	47	1.0
CP008925.1	h6.sal.bam	other	488494	488494	0	+	1	0	63	47	1.0
CP008925.1	h6.sal.bam	other	488495	488495	0	+	3	1	65	48	3.0
CP008925.1	h6.sal.bam	other	488496	488496	0	+	0	1	65	48	0.0
CP008925.1	h6.sal.bam	other	488497	488497	0	+	2	0	67	47	2.0
CP008925.1	h6.sal.bam	other	488498	488498	0	+	0	0	67	48	0.0
CP008925.1	h6.sal.bam	other	488499	488499	0	+	1	0	66	49	1.0
CP008925.1	h6.sal.bam	other	488500	488500	0	+	0	0	66	49	0.0
CP008925.1	h6.sal.bam	other	488501	488501	0	+	0	0	63	49	0.0
CP008925.1	h6.sal.bam	other	488502	488502	0	+	0	0	63	50	0.0
CP008925.1	h6.sal.bam	other	488503	488503	0	+	1	0	63	50	1.0
CP008925.1	h6.sal.bam	other	488504	488504	0	+	2	1	59	51	2.0
CP008925.1	h6.sal.bam	other	488505	488505	0	+	1	3	60	51	1.0
CP008925.1	h6.sal.bam	other	488506	488506	0	+	0	0	60	48	0.0
CP008925.1	h6.sal.bam	other	488507	488507	0	+	0	0	60	48	0.0
CP008925.1	h6.sal.bam	other	488508	488508	0	+	1	1	61	52	1.0
CP008925.1	h6.sal.bam	other	488509	488509	0	+	1	2	61	51	1.0
CP008925.1	h6.sal.bam	other	488510	488510	0	+	0	1	61	49	0.0
CP008925.1	h6.sal.bam	other	488511	488511	0	+	1	1	62	48	1.0
CP008925.1	h6.sal.bam	other	488512	488512	0	+	2	1	60	48	2.0
CP008925.1	h6.sal.bam	other	488513	488513	0	+	2	1	61	48	2.0
CP008925.1	h6.sal.bam	other	488514	488514	0	+	0	0	60	49	0.0
CP008925.1	h6.sal.bam	other	488515	488515	0	+	0	3	60	50	0.0
CP008925.1	h6.sal.bam	other	488516	488516	0	+	1	1	60	49	1.0
CP008925.1	h6.sal.bam	other	488517	488517	0	+	3	0	63	48	3.0
CP008925.1	h6.sal.bam	other	488518	488518	0	+	1	1	64	48	1.0
CP008925.1	h6.sal.bam	other	488519	488519	0	+	1	0	63	48	1.0
CP008925.1	h6.sal.bam	other	488520	488520	0	+	1	2	64	48	1.0
CP008925.1	h6.sal.bam	other	488521	488521	0	+	0	0	63	47	0.0
CP008925.1	h6.sal.bam	other	488522	488522	0	+	2	2	65	47	2.0
CP008925.1	h6.sal.bam	other	488523	488523	0	+	1	1	65	45	1.0
CP008925.1	h6.sal.bam	other	488524	488524	0	+	0	0	62	47	0.0
CP008925.1	h6.sal.bam	other	488525	488525	0	+	1	0	63	47	1.0
CP008925.1	h6.sal.bam	other	488526	488526	0	+	1	0	64	47	1.0
CP008925.1	h6.sal.bam	other	488527	488527	0	+	1	0	65	47	1.0
CP008925.1	h6.sal.bam	other	488528	488528	0	+	0	2	63	47	0.0
CP008925.1	h6.sal.bam	other	488529	488529	0	+	1	1	64	46	1.0
CP008925.1	h6.sal.bam	other	488530	488530	0	+	1	0	63	46	1.0
CP008925.1	h6.sal.bam	other	488531	488531	0	+	0	0	63	46	0.0
CP008925.1	h6.sal.bam	other	488532	488532	0	+	0	1	63	46	0.0
CP008925.1	h6.sal.bam	other	488533	488533	0	+	1	0	64	45	1.0
CP008925.1	h6.sal.bam	other	488534	488534	0	+	0	2	61	45	0.0
CP008925.1	h6.sal.bam	other	488535	488535	0	+	1	0	59	44	1.0
CP008925.1	h6.sal.bam	other	488536	488536	0	+	2	0	59	44	2.0
CP008925.1	h6.sal.bam	other	488537	488537	0	+	0	0	59	44	0.0
CP008925.1	h6.sal.bam	other	488538	488538	0	+	1	0	59	45	1.0
CP008925.1	h6.sal.bam	other	488539	488539	0	+	1	0	58	45	1.0
CP008925.1	h6.sal.bam	other	488540	488540	0	+	0	0	57	45	0.0
CP008925.1	h6.sal.bam	other	488541	488541	0	+	0	1	57	45	0.0
CP008925.1	h6.sal.bam	other	488542	488542	0	+	1	0	57	44	1.0
CP008925.1	h6.sal.bam	other	488543	488543	0	+	2	0	57	44	2.0
CP008925.1	h6.sal.bam	other	488544	488544	0	+	2	1	59	44	2.0
CP008925.1	h6.sal.bam	other	488545	488545	0	+	0	1	59	43	0.0
CP008925.1	h6.sal.bam	other	488546	488546	0	+	1	2	60	42	1.0
CP008925.1	h6.sal.bam	other	488547	488547	0	+	0	0	60	40	0.0
CP008925.1	h6.sal.bam	other	488548	488548	0	+	1	2	60	40	1.0
CP008925.1	h6.sal.bam	other	488549	488549	0	+	2	1	61	39	2.0
CP008925.1	h6.sal.bam	other	488550	488550	0	+	0	0	61	38	0.0
CP008925.1	h6.sal.bam	other	488551	488551	0	+	0	1	60	38	0.0
CP008925.1	h6.sal.bam	other	488552	488552	0	+	3	1	62	39	3.0
CP008925.1	h6.sal.bam	other	488553	488553	0	+	0	0	60	38	0.0
CP008925.1	h6.sal.bam	other	488554	488554	0	+	2	2	61	38	4.0
CP008925.1	h6.sal.bam	other	488555	488555	0	+	0	1	61	36	0.0
CP008925.1	h6.sal.bam	other	488556	488556	0	+	0	0	61	35	0.0
CP008925.1	h6.sal.bam	other	488557	488557	0	+	0	1	59	37	0.0
CP008925.1	h6.sal.bam	other	488558	488558	0	+	0	0	59	36	0.0
CP008925.1	h6.sal.bam	other	488559	488559	0	+	0	2	59	36	0.0
CP008925.1	h6.sal.bam	other	488560	488560	0	+	0	0	58	35	0.0
CP008925.1	h6.sal.bam	other	488561	488561	0	+	0	0	57	35	0.0
CP008925.1	h6.sal.bam	other	488562	488562	0	+	0	0	56	35	0.0
CP008925.1	h6.sal.bam	other	488563	488563	0	+	0	0	56	35	0.0
CP008925.1	h6.sal.bam	other	488564	488564	0	+	0	0	54	35	0.0
CP008925.1	h6.sal.bam	other	488565	488565	0	+	0	0	54	35	0.0
CP008925.1	h6.sal.bam	other	488566	488566	0	+	1	2	55	35	1.0
CP008925.1	h6.sal.bam	other	488567	488567	0	+	0	0	54	33	0.0
CP008925.1	h6.sal.bam	other	488568	488568	0	+	0	1	53	33	0.0
CP008925.1	h6.sal.bam	other	488569	488569	0	+	2	0	52	32	2.0
CP008925.1	h6.sal.bam	other	488570	488570	0	+	0	1	52	32	0.0
CP008925.1	h6.sal.bam	other	488571	488571	0	+	1	1	51	31	1.0
CP008925.1	h6.sal.bam	other	488572	488572	0	+	0	1	51	31	0.0
CP008925.1	h6.sal.bam	other	488573	488573	0	+	0	0	51	30	0.0
CP008925.1	h6.sal.bam	other	488574	488574	0	+	3	0	53	30	3.0
CP008925.1	h6.sal.bam	other	488575	488575	0	+	1	1	53	30	1.0
CP008925.1	h6.sal.bam	other	488576	488576	0	+	4	1	57	30	4.0
CP008925.1	h6.sal.bam	other	488577	488577	0	+	0	0	57	29	0.0
CP008925.1	h6.sal.bam	other	488578	488578	0	+	0	1	54	30	0.0
CP008925.1	h6.sal.bam	other	488579	488579	0	+	0	1	54	29	0.0
CP008925.1	h6.sal.bam	other	488580	488580	0	+	2	0	55	29	2.0
CP008925.1	h6.sal.bam	other	488581	488581	0	+	2	2	57	30	2.0
CP008925.1	h6.sal.bam	GTTC	488582	488582	488590	+	0	2	57	28	0.0
CP008925.1	h6.sal.bam	other	488583	488583	0	+	1	0	56	28	1.0
CP008925.1	h6.sal.bam	GTTC	488584	488584	488590	+	1	0	57	28	1.0
CP008925.1	h6.sal.bam	other	488585	488585	0	+	1	2	58	45	1.0
CP008925.1	h6.sal.bam	other	488586	488586	0	+	1	1	59	43	1.0
CP008925.1	h6.sal.bam	other	488587	488587	0	+	1	0	56	42	1.0
CP008925.1	h6.sal.bam	other	488588	488588	0	+	0	0	56	44	0.0
CP008925.1	h6.sal.bam	other	488589	488589	0	+	0	1	55	44	0.0
CP008925.1	h6.sal.bam	other	488590	488590	0	+	1	3	56	43	1.0
CP008925.1	h6.sal.bam	other	488591	488591	0	+	0	0	56	40	0.0
CP008925.1	h6.sal.bam	other	488592	488592	0	+	1	1	54	40	1.0
CP008925.1	h6.sal.bam	other	488593	488593	0	+	2	0	55	39	2.0
CP008925.1	h6.sal.bam	other	488594	488594	0	+	1	0	52	40	1.0
CP008925.1	h6.sal.bam	other	488595	488595	0	+	0	1	52	40	0.0
CP008925.1	h6.sal.bam	other	488596	488596	0	+	0	0	52	39	0.0
CP008925.1	h6.sal.bam	other	488597	488597	0	+	0	2	52	39	0.0
CP008925.1	h6.sal.bam	other	488598	488598	0	+	1	0	52	37	1.0
CP008925.1	h6.sal.bam	GTTC	488599	488599	488590	+	1	0	52	38	1.0
CP008925.1	h6.sal.bam	other	488600	488600	0	+	0	0	51	39	0.0
CP008925.1	h6.sal.bam	GTTC	488601	488601	488590	+	0	0	51	39	0.0
CP008925.1	h6.sal.bam	other	488602	488602	0	+	0	0	50	40	0.0
CP008925.1	h6.sal.bam	other	488603	488603	0	+	0	1	49	104	0.0
CP008925.1	h6.sal.bam	other	488604	488604	0	+	0	1	49	103	0.0
CP008925.1	h6.sal.bam	other	488605	488605	0	+	0	0	48	102	0.0
CP008925.1	h6.sal.bam	other	488606	488606	0	+	0	0	48	103	0.0
CP008925.1	h6.sal.bam	other	488607	488607	0	+	0	0	48	103	0.0
CP008925.1	h6.sal.bam	other	488608	488608	0	+	0	1	47	103	0.0
CP008925.1	h6.sal.bam	other	488609	488609	0	+	0	0	47	102	0.0
CP008925.1	h6.sal.bam	other	488610	488610	0	+	0	0	44	102	0.0
CP008925.1	h6.sal.bam	other	488611	488611	0	+	0	1	44	102	0.0
CP008925.1	h6.sal.bam	other	488612	488612	0	+	0	0	44	104	0.0
CP008925.1	h6.sal.bam	other	488613	488613	0	+	1	0	43	104	1.0
CP008925.1	h6.sal.bam	other	488614	488614	0	+	0	0	43	105	0.0
CP008925.1	h6.sal.bam	other	488615	488615	0	+	1	0	44	106	1.0
CP008925.1	h6.sal.bam	other	488616	488616	0	+	0	0	43	106	0.0
CP008925.1	h6.sal.bam	other	488617	488617	0	+	0	0	43	106	0.0
CP008925.1	h6.sal.bam	other	488618	488618	0	+	0	0	41	107	0.0
CP008925.1	h6.sal.bam	other	488619	488619	0	+	0	0	39	107	0.0
CP008925.1	h6.sal.bam	other	488620	488620	0	+	0	0	39	107	0.0
CP008925.1	h6.sal.bam	other	488621	488621	0	+	0	0	38	107	0.0
CP008925.1	h6.sal.bam	other	488622	488622	0	+	0	0	37	107	0.0
CP008925.1	h6.sal.bam	other	488623	488623	0	+	0	1	37	107	0.0
CP008925.1	h6.sal.bam	other	488624	488624	0	+	0	0	35	106	0.0
CP008925.1	h6.sal.bam	other	488625	488625	0	+	1	1	36	106	1.0
CP008925.1	h6.sal.bam	other	488626	488626	0	+	2	1	38	105	2.0
CP008925.1	h6.sal.bam	other	488627	488627	0	+	0	0	35	104	0.0
CP008925.1	h6.sal.bam	other	488628	488628	0	+	0	0	35	104	0.0
CP008925.1	h6.sal.bam	other	488629	488629	0	+	0	0	33	104	0.0
CP008925.1	h6.sal.bam	other	488630	488630	0	+	0	1	33	104	0.0
CP008925.1	h6.sal.bam	other	488631	488631	0	+	0	1	33	103	0.0
CP008925.1	h6.sal.bam	other	488632	488632	0	+	1	0	34	102	1.0
CP008925.1	h6.sal.bam	other	488633	488633	0	+	0	0	34	102	0.0
CP008925.1	h6.sal.bam	other	488634	488634	0	+	0	1	34	102	0.0
CP008925.1	h6.sal.bam	other	488635	488635	0	+	1	0	35	101	1.0
CP008925.1	h6.sal.bam	other	488636	488636	0	+	0	0	35	101	0.0
CP008925.1	h6.sal.bam	other	488637	488637	0	+	0	0	35	101	0.0
CP008925.1	h6.sal.bam	other	488638	488638	0	+	0	0	35	101	0.0
CP008925.1	h6.sal.bam	other	488639	488639	0	+	0	0	35	101	0.0
CP008925.1	h6.sal.bam	other	488640	488640	0	+	0	0	34	101	0.0
CP008925.1	h6.sal.bam	other	488641	488641	0	+	1	0	35	101	1.0
CP008925.1	h6.sal.bam	other	488642	488642	0	+	0	0	35	101	0.0
CP008925.1	h6.sal.bam	other	488643	488643	0	+	0	0	33	102	0.0
CP008925.1	h6.sal.bam	other	488644	488644	0	+	0	0	32	102	0.0
CP008925.1	h6.sal.bam	other	488645	488645	0	+	1	0	33	103	1.0
CP008925.1	h6.sal.bam	other	488646	488646	0	+	1	2	32	103	1.0
CP008925.1	h6.sal.bam	other	488647	488647	0	+	0	0	32	104	0.0
CP008925.1	h6.sal.bam	other	488648	488648	0	+	0	0	32	104	0.0
CP008925.1	h6.sal.bam	other	488649	488649	0	+	0	0	29	104	0.0
CP008925.1	h6.sal.bam	other	488650	488650	0	+	0	2	29	104	0.0
CP008925.1	h6.sal.bam	other	488651	488651	0	+	0	1	25	102	0.0
CP008925.1	h6.sal.bam	other	488652	488652	0	+	0	0	25	101	0.0
CP008925.1	h6.sal.bam	other	488653	488653	0	+	1	0	26	101	1.0
CP008925.1	h6.sal.bam	other	488654	488654	0	+	0	2	24	101	0.0
CP008925.1	h6.sal.bam	other	488655	488655	0	+	0	0	22	99	0.0
CP008925.1	h6.sal.bam	other	488656	488656	0	+	0	0	22	99	0.0
CP008925.1	h6.sal.bam	other	488657	488657	0	+	0	0	22	99	0.0
CP008925.1	h6.sal.bam	other	488658	488658	0	+	0	3	21	99	0.0
CP008925.1	h6.sal.bam	GAAC	488659	488659	488667	+	0	15	19	96	0.0
CP008925.1	h6.sal.bam	other	488660	488660	0	+	0	0	19	81	0.0
CP008925.1	h6.sal.bam	GAAC	488661	488661	488667	+	10	0	28	81	10.0
CP008925.1	h6.sal.bam	other	488662	488662	0	+	0	2	27	81	0.0
CP008925.1	h6.sal.bam	other	488663	488663	0	+	0	0	27	79	0.0
CP008925.1	h6.sal.bam	other	488664	488664	0	+	0	0	27	80	0.0
CP008925.1	h6.sal.bam	other	488665	488665	0	+	0	0	26	81	0.0
CP008925.1	h6.sal.bam	other	488666	488666	0	+	1	0	24	83	1.0
CP008925.1	h6.sal.bam	other	488667	488667	0	+	0	0	24	83	0.0
CP008925.1	h6.sal.bam	other	488668	488668	0	+	0	0	23	83	0.0
CP008925.1	h6.sal.bam	other	488669	488669	0	+	1	0	24	83	1.0
CP008925.1	h6.sal.bam	other	488670	488670	0	+	0	0	24	83	0.0
CP008925.1	h6.sal.bam	other	488671	488671	0	+	1	0	25	83	1.0
CP008925.1	h6.sal.bam	other	488672	488672	0	+	0	0	25	83	0.0
CP008925.1	h6.sal.bam	other	488673	488673	0	+	0	1	24	84	0.0
CP008925.1	h6.sal.bam	other	488674	488674	0	+	1	1	25	83	1.0
CP008925.1	h6.sal.bam	other	488675	488675	0	+	1	1	26	82	1.0
CP008925.1	h6.sal.bam	GAAC	488676	488676	488667	+	0	66	26	82	0.0
CP008925.1	h6.sal.bam	other	488677	488677	0	+	1	0	27	17	1.0
CP008925.1	h6.sal.bam	GAAC	488678	488678	488667	+	73	0	100	19	73.0
CP008925.1	h6.sal.bam	other	488679	488679	0	+	0	0	100	19	0.0
CP008925.1	h6.sal.bam	other	488680	488680	0	+	2	0	102	19	2.0
CP008925.1	h6.sal.bam	other	488681	488681	0	+	1	0	103	19	1.0
CP008925.1	h6.sal.bam	other	488682	488682	0	+	0	0	103	20	0.0
CP008925.1	h6.sal.bam	other	488683	488683	0	+	0	0	103	20	0.0
CP008925.1	h6.sal.bam	other	488684	488684	0	+	0	0	103	21	0.0
CP008925.1	h6.sal.bam	other	488685	488685	0	+	0	2	103	21	0.0
CP008925.1	h6.sal.bam	other	488686	488686	0	+	2	1	105	19	2.0
CP008925.1	h6.sal.bam	other	488687	488687	0	+	0	0	105	18	0.0
CP008925.1	h6.sal.bam	other	488688	488688	0	+	0	0	104	19	0.0
CP008925.1	h6.sal.bam	other	488689	488689	0	+	0	1	103	20	0.0
CP008925.1	h6.sal.bam	other	488690	488690	0	+	1	0	104	19	1.0
CP008925.1	h6.sal.bam	other	488691	488691	0	+	1	1	105	19	1.0
CP008925.1	h6.sal.bam	other	488692	488692	0	+	0	0	105	18	0.0
CP008925.1	h6.sal.bam	other	488693	488693	0	+	0	0	105	18	0.0
CP008925.1	h6.sal.bam	other	488694	488694	0	+	2	0	107	18	2.0
CP008925.1	h6.sal.bam	other	488695	488695	0	+	1	0	108	19	1.0
CP008925.1	h6.sal.bam	other	488696	488696	0	+	1	0	109	19	1.0
CP008925.1	h6.sal.bam	other	488697	488697	0	+	0	0	109	19	0.0
CP008925.1	h6.sal.bam	other	488698	488698	0	+	0	0	109	19	0.0
CP008925.1	h6.sal.bam	other	488699	488699	0	+	0	0	109	20	0.0
CP008925.1	h6.sal.bam	other	488700	488700	0	+	0	0	106	20	0.0
CP008925.1	h6.sal.bam	other	488701	488701	0	+	2	0	108	20	2.0
CP008925.1	h6.sal.bam	other	488702	488702	0	+	0	0	108	20	0.0
CP008925.1	h6.sal.bam	other	488703	488703	0	+	0	0	108	20	0.0
CP008925.1	h6.sal.bam	other	488704	488704	0	+	0	0	107	21	0.0
CP008925.1	h6.sal.bam	other	488705	488705	0	+	0	0	107	21	0.0
CP008925.1	h6.sal.bam	other	488706	488706	0	+	0	0	107	21	0.0
CP008925.1	h6.sal.bam	other	488707	488707	0	+	0	0	107	21	0.0
CP008925.1	h6.sal.bam	other	488708	488708	0	+	1	0	108	22	1.0
CP008925.1	h6.sal.bam	other	488709	488709	0	+	0	0	107	22	0.0
CP008925.1	h6.sal.bam	other	488710	488710	0	+	0	0	107	22	0.0
CP008925.1	h6.sal.bam	other	488711	488711	0	+	0	0	107	22	0.0
CP008925.1	h6.sal.bam	other	488712	488712	0	+	2	0	109	23	2.0
CP008925.1	h6.sal.bam	other	488713	488713	0	+	0	0	109	24	0.0
CP008925.1	h6.sal.bam	other	488714	488714	0	+	0	0	108	24	0.0
CP008925.1	h6.sal.bam	other	488715	488715	0	+	0	0	108	24	0.0
CP008925.1	h6.sal.bam	other	488716	488716	0	+	1	0	109	24	1.0
CP008925.1	h6.sal.bam	other	488717	488717	0	+	0	2	108	25	0.0
CP008925.1	h6.sal.bam	other	488718	488718	0	+	0	0	108	24	0.0
CP008925.1	h6.sal.bam	other	488719	488719	0	+	0	0	107	24	0.0
CP008925.1	h6.sal.bam	other	488720	488720	0	+	0	2	107	24	0.0
CP008925.1	h6.sal.bam	other	488721	488721	0	+	1	1	107	22	1.0
CP008925.1	h6.sal.bam	other	488722	488722	0	+	0	0	107	25	0.0
CP008925.1	h6.sal.bam	other	488723	488723	0	+	0	0	107	25	0.0
CP008925.1	h6.sal.bam	other	488724	488724	0	+	2	0	109	26	2.0
CP008925.1	h6.sal.bam	other	488725	488725	0	+	0	0	109	29	0.0
CP008925.1	h6.sal.bam	other	488726	488726	0	+	1	0	109	29	1.0
CP008925.1	h6.sal.bam	other	488727	488727	0	+	0	0	109	31	0.0
CP008925.1	h6.sal.bam	other	488728	488728	0	+	1	0	110	33	1.0
CP008925.1	h6.sal.bam	other	488729	488729	0	+	1	0	111	33	1.0
CP008925.1	h6.sal.bam	other	488730	488730	0	+	0	0	111	34	0.0
CP008925.1	h6.sal.bam	other	488731	488731	0	+	2	0	113	36	2.0
CP008925.1	h6.sal.bam	other	488732	488732	0	+	0	0	113	36	0.0
CP008925.1	h6.sal.bam	other	488733	488733	0	+	1	0	114	36	1.0
CP008925.1	h6.sal.bam	other	488734	488734	0	+	0	0	114	36	0.0
CP008925.1	h6.sal.bam	other	488735	488735	0	+	1	0	115	36	1.0
CP008925.1	h6.sal.bam	other	488736	488736	0	+	0	0	105	36	0.0
CP008925.1	h6.sal.bam	other	488737	488737	0	+	0	0	105	36	0.0
CP008925.1	h6.sal.bam	other	488738	488738	0	+	1	1	106	36	1.0
CP008925.1	h6.sal.bam	other	488739	488739	0	+	0	1	106	36	0.0
CP008925.1	h6.sal.bam	other	488740	488740	0	+	0	2	105	35	0.0
CP008925.1	h6.sal.bam	other	488741	488741	0	+	0	0	105	33	0.0
CP008925.1	h6.sal.bam	other	488742	488742	0	+	1	0	106	33	1.0
CP008925.1	h6.sal.bam	other	488743	488743	0	+	0	0	105	33	0.0
CP008925.1	h6.sal.bam	other	488744	488744	0	+	0	0	104	34	0.0
CP008925.1	h6.sal.bam	other	488745	488745	0	+	0	0	104	34	0.0
CP008925.1	h6.sal.bam	other	488746	488746	0	+	0	1	103	34	0.0
CP008925.1	h6.sal.bam	other	488747	488747	0	+	0	0	102	35	0.0
CP008925.1	h6.sal.bam	other	488748	488748	0	+	0	2	102	35	0.0
CP008925.1	h6.sal.bam	other	488749	488749	0	+	0	1	101	33	0.0
CP008925.1	h6.sal.bam	other	488750	488750	0	+	2	0	101	32	2.0
CP008925.1	h6.sal.bam	other	488751	488751	0	+	1	1	102	32	1.0
CP008925.1	h6.sal.bam	other	488752	488752	0	+	1	0	31	31	1.0
CP008925.1	h6.sal.bam	other	488753	488753	0	+	1	0	31	31	1.0
CP008925.1	h6.sal.bam	other	488754	488754	0	+	0	0	31	32	0.0
CP008925.1	h6.sal.bam	other	488755	488755	0	+	2	0	32	32	2.0
CP008925.1	h6.sal.bam	other	488756	488756	0	+	0	1	32	32	0.0
CP008925.1	h6.sal.bam	other	488757	488757	0	+	3	0	35	31	3.0
CP008925.1	h6.sal.bam	other	488758	488758	0	+	1	1	36	31	1.0
CP008925.1	h6.sal.bam	other	488759	488759	0	+	0	0	36	30	0.0
CP008925.1	h6.sal.bam	other	488760	488760	0	+	1	0	37	32	1.0
CP008925.1	h6.sal.bam	other	488761	488761	0	+	0	1	35	32	0.0
CP008925.1	h6.sal.bam	other	488762	488762	0	+	3	0	38	34	3.0
CP008925.1	h6.sal.bam	other	488763	488763	0	+	1	1	39	37	1.0
CP008925.1	h6.sal.bam	other	488764	488764	0	+	0	0	39	36	0.0
CP008925.1	h6.sal.bam	other	488765	488765	0	+	0	0	37	36	0.0
CP008925.1	h6.sal.bam	other	488766	488766	0	+	0	0	37	37	0.0
CP008925.1	h6.sal.bam	other	488767	488767	0	+	4	0	41	37	4.0
CP008925.1	h6.sal.bam	other	488768	488768	0	+	0	1	41	39	0.0
CP008925.1	h6.sal.bam	other	488769	488769	0	+	0	0	38	38	0.0
CP008925.1	h6.sal.bam	other	488770	488770	0	+	1	0	39	38	1.0
CP008925.1	h6.sal.bam	other	488771	488771	0	+	0	0	39	38	0.0
CP008925.1	h6.sal.bam	other	488772	488772	0	+	0	1	39	40	0.0
CP008925.1	h6.sal.bam	other	488773	488773	0	+	0	0	39	39	0.0
CP008925.1	h6.sal.bam	other	488774	488774	0	+	0	0	39	39	0.0
CP008925.1	h6.sal.bam	other	488775	488775	0	+	0	0	39	40	0.0
CP008925.1	h6.sal.bam	other	488776	488776	0	+	0	0	37	40	0.0
CP008925.1	h6.sal.bam	other	488777	488777	0	+	0	0	37	40	0.0
CP008925.1	h6.sal.bam	other	488778	488778	0	+	0	1	37	40	0.0
CP008925.1	h6.sal.bam	other	488779	488779	0	+	0	0	37	41	0.0
CP008925.1	h6.sal.bam	other	488780	488780	0	+	1	0	38	42	1.0
CP008925.1	h6.sal.bam	other	488781	488781	0	+	0	0	38	42	0.0
CP008925.1	h6.sal.bam	other	488782	488782	0	+	2	1	40	42	2.0
CP008925.1	h6.sal.bam	other	488783	488783	0	+	0	0	39	41	0.0
CP008925.1	h6.sal.bam	other	488784	488784	0	+	1	0	40	44	1.0
CP008925.1	h6.sal.bam	other	488785	488785	0	+	0	0	40	46	0.0
CP008925.1	h6.sal.bam	other	488786	488786	0	+	0	1	38	48	0.0
CP008925.1	h6.sal.bam	other	488787	488787	0	+	0	1	38	47	0.0
CP008925.1	h6.sal.bam	other	488788	488788	0	+	1	0	39	46	1.0
CP008925.1	h6.sal.bam	other	488789	488789	0	+	0	0	38	47	0.0
CP008925.1	h6.sal.bam	other	488790	488790	0	+	1	1	39	47	1.0
CP008925.1	h6.sal.bam	other	488791	488791	0	+	0	0	38	46	0.0
CP008925.1	h6.sal.bam	other	488792	488792	0	+	1	1	39	46	1.0
CP008925.1	h6.sal.bam	other	488793	488793	0	+	0	0	39	45	0.0
CP008925.1	h6.sal.bam	other	488794	488794	0	+	3	0	42	46	3.0
CP008925.1	h6.sal.bam	other	488795	488795	0	+	1	0	42	46	1.0
CP008925.1	h6.sal.bam	other	488796	488796	0	+	1	4	43	46	1.0
CP008925.1	h6.sal.bam	other	488797	488797	0	+	0	0	42	42	0.0
CP008925.1	h6.sal.bam	other	488798	488798	0	+	0	2	42	42	0.0
CP008925.1	h6.sal.bam	other	488799	488799	0	+	0	2	41	40	0.0
CP008925.1	h6.sal.bam	other	488800	488800	0	+	1	0	42	38	1.0
CP008925.1	h6.sal.bam	other	488801	488801	0	+	0	2	42	43	0.0
CP008925.1	h6.sal.bam	other	488802	488802	0	+	0	2	42	42	0.0
CP008925.1	h6.sal.bam	other	488803	488803	0	+	0	1	40	42	0.0
CP008925.1	h6.sal.bam	other	488804	488804	0	+	0	0	40	41	0.0
CP008925.1	h6.sal.bam	other	488805	488805	0	+	1	2	41	41	1.0
CP008925.1	h6.sal.bam	other	488806	488806	0	+	1	0	40	41	1.0
CP008925.1	h6.sal.bam	other	488807	488807	0	+	2	0	41	43	2.0
CP008925.1	h6.sal.bam	other	488808	488808	0	+	3	0	44	45	3.0
CP008925.1	h6.sal.bam	other	488809	488809	0	+	0	0	44	49	0.0
CP008925.1	h6.sal.bam	other	488810	488810	0	+	1	0	44	49	1.0
CP008925.1	h6.sal.bam	other	488811	488811	0	+	0	0	44	49	0.0
CP008925.1	h6.sal.bam	other	488812	488812	0	+	0	1	43	50	0.0
CP008925.1	h6.sal.bam	other	488813	488813	0	+	1	0	44	49	1.0
CP008925.1	h6.sal.bam	other	488814	488814	0	+	0	0	44	51	0.0
CP008925.1	h6.sal.bam	other	488815	488815	0	+	0	1	44	51	0.0
CP008925.1	h6.sal.bam	other	488816	488816	0	+	0	0	43	50	0.0
CP008925.1	h6.sal.bam	other	488817	488817	0	+	1	0	44	50	1.0
CP008925.1	h6.sal.bam	other	488818	488818	0	+	0	0	44	58	0.0
CP008925.1	h6.sal.bam	other	488819	488819	0	+	1	0	45	58	1.0
CP008925.1	h6.sal.bam	other	488820	488820	0	+	0	1	45	58	0.0
CP008925.1	h6.sal.bam	other	488821	488821	0	+	0	1	45	59	0.0
CP008925.1	h6.sal.bam	other	488822	488822	0	+	0	0	45	58	0.0
CP008925.1	h6.sal.bam	other	488823	488823	0	+	1	0	45	59	1.0
CP008925.1	h6.sal.bam	other	488824	488824	0	+	0	0	45	61	0.0
CP008925.1	h6.sal.bam	other	488825	488825	0	+	2	0	44	61	2.0
CP008925.1	h6.sal.bam	other	488826	488826	0	+	2	1	44	61	2.0
CP008925.1	h6.sal.bam	other	488827	488827	0	+	0	0	44	60	0.0
CP008925.1	h6.sal.bam	other	488828	488828	0	+	1	1	45	67	1.0
CP008925.1	h6.sal.bam	other	488829	488829	0	+	1	0	41	67	1.0
CP008925.1	h6.sal.bam	other	488830	488830	0	+	1	0	42	67	1.0
CP008925.1	h6.sal.bam	other	488831	488831	0	+	0	0	42	67	0.0
CP008925.1	h6.sal.bam	other	488832	488832	0	+	2	0	43	68	2.0
CP008925.1	h6.sal.bam	other	488833	488833	0	+	0	0	43	68	0.0
CP008925.1	h6.sal.bam	other	488834	488834	0	+	0	2	42	68	0.0
CP008925.1	h6.sal.bam	other	488835	488835	0	+	0	2	42	66	0.0
CP008925.1	h6.sal.bam	other	488836	488836	0	+	0	1	40	65	0.0
CP008925.1	h6.sal.bam	other	488837	488837	0	+	0	2	40	64	0.0
CP008925.1	h6.sal.bam	other	488838	488838	0	+	0	0	39	62	0.0
CP008925.1	h6.sal.bam	other	488839	488839	0	+	1	1	40	63	1.0
CP008925.1	h6.sal.bam	other	488840	488840	0	+	1	0	37	62	1.0
CP008925.1	h6.sal.bam	other	488841	488841	0	+	1	1	38	62	1.0
CP008925.1	h6.sal.bam	other	488842	488842	0	+	1	1	39	61	1.0
CP008925.1	h6.sal.bam	other	488843	488843	0	+	0	0	39	60	0.0
CP008925.1	h6.sal.bam	other	488844	488844	0	+	0	0	39	61	0.0
CP008925.1	h6.sal.bam	other	488845	488845	0	+	1	1	39	61	1.0
CP008925.1	h6.sal.bam	other	488846	488846	0	+	0	1	39	60	0.0
CP008925.1	h6.sal.bam	other	488847	488847	0	+	0	0	39	59	0.0
CP008925.1	h6.sal.bam	other	488848	488848	0	+	0	0	39	62	0.0
CP008925.1	h6.sal.bam	other	488849	488849	0	+	0	1	39	64	0.0
CP008925.1	h6.sal.bam	other	488850	488850	0	+	0	0	39	64	0.0
CP008925.1	h6.sal.bam	other	488851	488851	0	+	0	0	39	64	0.0
CP008925.1	h6.sal.bam	other	488852	488852	0	+	0	0	39	64	0.0
CP008925.1	h6.sal.bam	other	488853	488853	0	+	1	2	39	64	1.0
CP008925.1	h6.sal.bam	other	488854	488854	0	+	0	1	39	62	0.0
CP008925.1	h6.sal.bam	other	488855	488855	0	+	0	0	39	62	0.0
CP008925.1	h6.sal.bam	other	488856	488856	0	+	0	3	39	62	0.0
CP008925.1	h6.sal.bam	other	488857	488857	0	+	4	0	41	60	4.0
CP008925.1	h6.sal.bam	other	488858	488858	0	+	2	2	42	60	2.0
CP008925.1	h6.sal.bam	other	488859	488859	0	+	0	0	40	60	0.0
CP008925.1	h6.sal.bam	other	488860	488860	0	+	0	2	40	60	0.0
CP008925.1	h6.sal.bam	other	488861	488861	0	+	1	0	41	61	1.0
CP008925.1	h6.sal.bam	other	488862	488862	0	+	1	0	42	61	1.0
CP008925.1	h6.sal.bam	GAAC	488863	488863	488871	+	0	1	42	61	0.0
CP008925.1	h6.sal.bam	other	488864	488864	0	+	0	0	41	61	0.0
CP008925.1	h6.sal.bam	GAAC	488865	488865	488871	+	0	0	40	62	0.0
CP008925.1	h6.sal.bam	other	488866	488866	0	+	0	0	40	63	0.0
CP008925.1	h6.sal.bam	other	488867	488867	0	+	0	0	40	63	0.0
CP008925.1	h6.sal.bam	other	488868	488868	0	+	1	1	39	63	1.0
CP008925.1	h6.sal.bam	other	488869	488869	0	+	1	0	39	64	1.0
CP008925.1	h6.sal.bam	other	488870	488870	0	+	0	0	38	65	0.0
CP008925.1	h6.sal.bam	other	488871	488871	0	+	0	1	38	65	0.0
CP008925.1	h6.sal.bam	other	488872	488872	0	+	2	0	40	65	2.0
CP008925.1	h6.sal.bam	other	488873	488873	0	+	0	2	40	66	0.0
CP008925.1	h6.sal.bam	other	488874	488874	0	+	2	2	42	65	2.0
CP008925.1	h6.sal.bam	other	488875	488875	0	+	1	1	42	63	1.0
CP008925.1	h6.sal.bam	other	488876	488876	0	+	1	2	43	62	1.0
CP008925.1	h6.sal.bam	other	488877	488877	0	+	1	0	44	60	1.0
CP008925.1	h6.sal.bam	other	488878	488878	0	+	1	0	45	60	1.0
CP008925.1	h6.sal.bam	other	488879	488879	0	+	0	2	45	60	0.0
CP008925.1	h6.sal.bam	GAAC	488880	488880	488871	+	0	1	43	59	0.0
CP008925.1	h6.sal.bam	other	488881	488881	0	+	0	1	41	60	0.0
CP008925.1	h6.sal.bam	GAAC	488882	488882	488871	+	2	3	40	59	2.0
CP008925.1	h6.sal.bam	other	488883	488883	0	+	0	3	40	56	0.0
CP008925.1	h6.sal.bam	other	488884	488884	0	+	3	0	42	53	3.0
CP008925.1	h6.sal.bam	other	488885	488885	0	+	2	0	44	53	2.0
CP008925.1	h6.sal.bam	other	488886	488886	0	+	0	1	44	53	0.0
CP008925.1	h6.sal.bam	other	488887	488887	0	+	0	2	44	52	0.0
CP008925.1	h6.sal.bam	other	488888	488888	0	+	0	1	43	51	0.0
CP008925.1	h6.sal.bam	other	488889	488889	0	+	0	4	43	50	0.0
CP008925.1	h6.sal.bam	other	488890	488890	0	+	2	1	45	48	2.0
CP008925.1	h6.sal.bam	other	488891	488891	0	+	1	0	45	48	1.0
CP008925.1	h6.sal.bam	other	488892	488892	0	+	0	2	45	49	0.0
CP008925.1	h6.sal.bam	other	488893	488893	0	+	0	0	45	47	0.0
CP008925.1	h6.sal.bam	other	488894	488894	0	+	1	2	45	47	1.0
CP008925.1	h6.sal.bam	other	488895	488895	0	+	0	0	45	45	0.0
CP008925.1	h6.sal.bam	other	488896	488896	0	+	1	0	46	45	1.0
CP008925.1	h6.sal.bam	other	488897	488897	0	+	0	1	46	50	0.0
CP008925.1	h6.sal.bam	other	488898	488898	0	+	0	2	45	49	0.0
CP008925.1	h6.sal.bam	other	488899	488899	0	+	1	0	46	47	1.0
CP008925.1	h6.sal.bam	other	488900	488900	0	+	0	0	44	48	0.0
CP008925.1	h6.sal.bam	other	488901	488901	0	+	1	3	43	49	1.0
CP008925.1	h6.sal.bam	other	488902	488902	0	+	0	5	43	47	0.0
CP008925.1	h6.sal.bam	other	488903	488903	0	+	0	1	40	43	0.0
CP008925.1	h6.sal.bam	other	488904	488904	0	+	2	0	42	42	2.0
CP008925.1	h6.sal.bam	other	488905	488905	0	+	0	0	42	44	0.0
CP008925.1	h6.sal.bam	other	488906	488906	0	+	2	1	44	45	2.0
CP008925.1	h6.sal.bam	other	488907	488907	0	+	0	0	42	45	0.0
CP008925.1	h6.sal.bam	other	488908	488908	0	+	1	0	43	46	1.0
CP008925.1	h6.sal.bam	other	488909	488909	0	+	0	1	43	47	0.0
CP008925.1	h6.sal.bam	other	488910	488910	0	+	0	0	43	46	0.0
CP008925.1	h6.sal.bam	other	488911	488911	0	+	0	0	43	46	0.0
CP008925.1	h6.sal.bam	other	488912	488912	0	+	0	0	42	48	0.0
CP008925.1	h6.sal.bam	other	488913	488913	0	+	0	1	42	48	0.0
CP008925.1	h6.sal.bam	other	488914	488914	0	+	0	0	42	49	0.0
CP008925.1	h6.sal.bam	other	488915	488915	0	+	0	0	40	50	0.0
CP008925.1	h6.sal.bam	other	488916	488916	0	+	2	1	41	52	2.0
CP008925.1	h6.sal.bam	other	488917	488917	0	+	0	0	41	51	0.0
CP008925.1	h6.sal.bam	other	488918	488918	0	+	0	0	41	51	0.0
CP008925.1	h6.sal.bam	other	488919	488919	0	+	0	0	41	52	0.0
CP008925.1	h6.sal.bam	other	488920	488920	0	+	1	0	41	53	1.0
CP008925.1	h6.sal.bam	other	488921	488921	0	+	1	2	42	53	1.0
CP008925.1	h6.sal.bam	other	488922	488922	0	+	1	0	43	51	1.0
CP008925.1	h6.sal.bam	other	488923	488923	0	+	0	2	43	51	0.0
CP008925.1	h6.sal.bam	other	488924	488924	0	+	0	1	43	49	0.0
CP008925.1	h6.sal.bam	other	488925	488925	0	+	1	0	44	48	1.0
CP008925.1	h6.sal.bam	other	488926	488926	0	+	2	0	46	50	2.0
CP008925.1	h6.sal.bam	other	488927	488927	0	+	0	0	45	51	0.0
CP008925.1	h6.sal.bam	other	488928	488928	0	+	1	0	46	52	1.0
CP008925.1	h6.sal.bam	other	488929	488929	0	+	0	2	46	54	0.0
CP008925.1	h6.sal.bam	other	488930	488930	0	+	0	0	46	52	0.0
CP008925.1	h6.sal.bam	other	488931	488931	0	+	0	0	42	52	0.0
CP008925.1	h6.sal.bam	other	488932	488932	0	+	0	0	40	52	0.0
CP008925.1	h6.sal.bam	other	488933	488933	0	+	0	2	40	52	0.0
CP008925.1	h6.sal.bam	other	488934	488934	0	+	1	1	41	53	1.0
CP008925.1	h6.sal.bam	other	488935	488935	0	+	1	2	42	52	1.0
CP008925.1	h6.sal.bam	other	488936	488936	0	+	0	0	40	51	0.0
CP008925.1	h6.sal.bam	other	488937	488937	0	+	0	1	40	52	0.0
CP008925.1	h6.sal.bam	other	488938	488938	0	+	0	0	40	51	0.0
CP008925.1	h6.sal.bam	other	488939	488939	0	+	0	1	40	53	0.0
CP008925.1	h6.sal.bam	other	488940	488940	0	+	1	1	40	52	1.0
CP008925.1	h6.sal.bam	other	488941	488941	0	+	2	0	42	51	2.0
CP008925.1	h6.sal.bam	other	488942	488942	0	+	1	0	43	52	1.0
CP008925.1	h6.sal.bam	other	488943	488943	0	+	0	2	42	52	0.0
CP008925.1	h6.sal.bam	other	488944	488944	0	+	0	1	42	50	0.0
CP008925.1	h6.sal.bam	other	488945	488945	0	+	0	1	42	50	0.0
CP008925.1	h6.sal.bam	other	488946	488946	0	+	0	0	42	49	0.0
CP008925.1	h6.sal.bam	other	488947	488947	0	+	0	1	40	50	0.0
CP008925.1	h6.sal.bam	other	488948	488948	0	+	3	1	41	49	3.0
CP008925.1	h6.sal.bam	other	488949	488949	0	+	0	0	41	48	0.0
CP008925.1	h6.sal.bam	other	488950	488950	0	+	0	0	40	48	0.0
CP008925.1	h6.sal.bam	other	488951	488951	0	+	1	0	40	48	1.0
CP008925.1	h6.sal.bam	other	488952	488952	0	+	0	0	39	49	0.0
CP008925.1	h6.sal.bam	other	488953	488953	0	+	1	1	39	51	1.0
CP008925.1	h6.sal.bam	other	488954	488954	0	+	0	1	39	52	0.0
CP008925.1	h6.sal.bam	other	488955	488955	0	+	0	2	39	51	0.0
CP008925.1	h6.sal.bam	other	488956	488956	0	+	0	0	39	49	0.0
CP008925.1	h6.sal.bam	other	488957	488957	0	+	0	0	37	50	0.0
CP008925.1	h6.sal.bam	other	488958	488958	0	+	0	1	37	50	0.0
CP008925.1	h6.sal.bam	other	488959	488959	0	+	1	0	35	50	1.0
CP008925.1	h6.sal.bam	other	488960	488960	0	+	2	0	35	50	2.0
CP008925.1	h6.sal.bam	other	488961	488961	0	+	0	1	35	51	0.0
CP008925.1	h6.sal.bam	other	488962	488962	0	+	1	0	36	50	1.0
CP008925.1	h6.sal.bam	other	488963	488963	0	+	0	0	36	51	0.0
CP008925.1	h6.sal.bam	other	488964	488964	0	+	0	3	36	51	0.0
CP008925.1	h6.sal.bam	other	488965	488965	0	+	1	0	34	51	1.0
CP008925.1	h6.sal.bam	other	488966	488966	0	+	0	1	34	51	0.0
CP008925.1	h6.sal.bam	other	488967	488967	0	+	0	0	34	50	0.0
CP008925.1	h6.sal.bam	other	488968	488968	0	+	2	1	36	52	2.0
CP008925.1	h6.sal.bam	other	488969	488969	0	+	1	3	36	51	1.0
CP008925.1	h6.sal.bam	other	488970	488970	0	+	2	1	37	48	2.0
CP008925.1	h6.sal.bam	other	488971	488971	0	+	0	1	37	48	0.0
CP008925.1	h6.sal.bam	other	488972	488972	0	+	0	0	37	47	0.0
CP008925.1	h6.sal.bam	other	488973	488973	0	+	0	0	37	47	0.0
CP008925.1	h6.sal.bam	other	488974	488974	0	+	0	1	36	47	0.0
CP008925.1	h6.sal.bam	other	488975	488975	0	+	1	1	37	47	1.0
CP008925.1	h6.sal.bam	other	488976	488976	0	+	1	0	37	49	1.0
CP008925.1	h6.sal.bam	other	488977	488977	0	+	2	1	39	49	2.0
CP008925.1	h6.sal.bam	other	488978	488978	0	+	0	0	39	49	0.0
CP008925.1	h6.sal.bam	other	488979	488979	0	+	0	2	37	49	0.0
CP008925.1	h6.sal.bam	other	488980	488980	0	+	0	1	35	48	0.0
CP008925.1	h6.sal.bam	other	488981	488981	0	+	1	1	36	47	1.0
CP008925.1	h6.sal.bam	other	488982	488982	0	+	0	0	36	48	0.0
CP008925.1	h6.sal.bam	other	488983	488983	0	+	0	1	35	48	0.0
CP008925.1	h6.sal.bam	other	488984	488984	0	+	1	0	36	47	1.0
CP008925.1	h6.sal.bam	other	488985	488985	0	+	0	0	36	47	0.0
CP008925.1	h6.sal.bam	other	488986	488986	0	+	0	2	36	47	0.0
CP008925.1	h6.sal.bam	other	488987	488987	0	+	0	0	36	45	0.0
CP008925.1	h6.sal.bam	other	488988	488988	0	+	0	2	36	48	0.0
CP008925.1	h6.sal.bam	other	488989	488989	0	+	0	0	36	46	0.0
CP008925.1	h6.sal.bam	other	488990	488990	0	+	0	2	34	46	0.0
CP008925.1	h6.sal.bam	other	488991	488991	0	+	1	0	35	44	1.0
CP008925.1	h6.sal.bam	other	488992	488992	0	+	0	1	35	44	0.0
CP008925.1	h6.sal.bam	other	488993	488993	0	+	1	1	36	45	1.0
CP008925.1	h6.sal.bam	other	488994	488994	0	+	3	0	39	44	3.0
CP008925.1	h6.sal.bam	other	488995	488995	0	+	0	0	37	44	0.0
CP008925.1	h6.sal.bam	other	488996	488996	0	+	0	0	36	45	0.0
CP008925.1	h6.sal.bam	other	488997	488997	0	+	1	0	37	45	1.0
CP008925.1	h6.sal.bam	other	488998	488998	0	+	0	0	37	45	0.0
CP008925.1	h6.sal.bam	other	488999	488999	0	+	0	2	37	45	0.0
CP008925.1	h6.sal.bam	other	489000	489000	0	+	0	0	33	43	0.0
CP008925.1	h6.sal.bam	other	489001	489001	0	+	1	1	34	44	1.0
CP008925.1	h6.sal.bam	other	489002	489002	0	+	0	1	34	43	0.0
CP008925.1	h6.sal.bam	other	489003	489003	0	+	2	2	36	42	2.0
CP008925.1	h6.sal.bam	other	489004	489004	0	+	0	0	36	41	0.0
CP008925.1	h6.sal.bam	other	489005	489005	0	+	2	0	38	41	2.0
CP008925.1	h6.sal.bam	other	489006	489006	0	+	0	0	38	41	0.0
CP008925.1	h6.sal.bam	other	489007	489007	0	+	0	0	37	43	0.0
CP008925.1	h6.sal.bam	other	489008	489008	0	+	0	3	37	44	0.0
CP008925.1	h6.sal.bam	other	489009	489009	0	+	1	0	38	41	1.0
CP008925.1	h6.sal.bam	other	489010	489010	0	+	0	1	37	42	0.0
CP008925.1	h6.sal.bam	other	489011	489011	0	+	1	1	38	41	1.0
CP008925.1	h6.sal.bam	other	489012	489012	0	+	0	2	38	41	0.0
CP008925.1	h6.sal.bam	other	489013	489013	0	+	1	0	39	40	1.0
CP008925.1	h6.sal.bam	other	489014	489014	0	+	0	0	38	41	0.0
CP008925.1	h6.sal.bam	other	489015	489015	0	+	0	0	38	41	0.0
CP008925.1	h6.sal.bam	other	489016	489016	0	+	0	1	36	41	0.0
CP008925.1	h6.sal.bam	other	489017	489017	0	+	1	0	36	40	1.0
CP008925.1	h6.sal.bam	other	489018	489018	0	+	0	1	36	41	0.0
CP008925.1	h6.sal.bam	other	489019	489019	0	+	0	0	36	40	0.0
CP008925.1	h6.sal.bam	other	489020	489020	0	+	0	0	36	41	0.0
CP008925.1	h6.sal.bam	other	489021	489021	0	+	1	1	37	41	1.0
CP008925.1	h6.sal.bam	other	489022	489022	0	+	1	0	38	40	1.0
CP008925.1	h6.sal.bam	other	489023	489023	0	+	0	0	35	40	0.0
CP008925.1	h6.sal.bam	other	489024	489024	0	+	0	0	34	41	0.0
CP008925.1	h6.sal.bam	other	489025	489025	0	+	0	3	34	41	0.0
CP008925.1	h6.sal.bam	other	489026	489026	0	+	1	0	35	40	1.0
CP008925.1	h6.sal.bam	other	489027	489027	0	+	0	2	35	41	0.0
CP008925.1	h6.sal.bam	other	489028	489028	0	+	0	0	34	39	0.0
CP008925.1	h6.sal.bam	other	489029	489029	0	+	0	0	34	40	0.0
CP008925.1	h6.sal.bam	other	489030	489030	0	+	1	1	35	40	1.0
CP008925.1	h6.sal.bam	other	489031	489031	0	+	0	0	35	39	0.0
CP008925.1	h6.sal.bam	other	489032	489032	0	+	1	1	36	41	1.0
CP008925.1	h6.sal.bam	other	489033	489033	0	+	0	0	36	40	0.0
CP008925.1	h6.sal.bam	other	489034	489034	0	+	1	0	34	40	1.0
CP008925.1	h6.sal.bam	other	489035	489035	0	+	1	1	35	40	1.0
CP008925.1	h6.sal.bam	other	489036	489036	0	+	0	0	34	40	0.0
CP008925.1	h6.sal.bam	other	489037	489037	0	+	0	1	34	40	0.0
CP008925.1	h6.sal.bam	other	489038	489038	0	+	1	1	35	40	1.0
CP008925.1	h6.sal.bam	other	489039	489039	0	+	1	2	36	39	1.0
CP008925.1	h6.sal.bam	other	489040	489040	0	+	0	0	35	37	0.0
CP008925.1	h6.sal.bam	other	489041	489041	0	+	0	0	33	38	0.0
CP008925.1	h6.sal.bam	other	489042	489042	0	+	0	2	33	39	0.0
CP008925.1	h6.sal.bam	other	489043	489043	0	+	1	0	34	37	1.0
CP008925.1	h6.sal.bam	other	489044	489044	0	+	0	0	33	37	0.0
CP008925.1	h6.sal.bam	other	489045	489045	0	+	0	1	31	37	0.0
CP008925.1	h6.sal.bam	other	489046	489046	0	+	0	0	31	37	0.0
CP008925.1	h6.sal.bam	other	489047	489047	0	+	1	0	30	38	1.0
CP008925.1	h6.sal.bam	other	489048	489048	0	+	1	1	31	39	1.0
CP008925.1	h6.sal.bam	other	489049	489049	0	+	0	1	31	38	0.0
CP008925.1	h6.sal.bam	other	489050	489050	0	+	0	2	31	37	0.0
CP008925.1	h6.sal.bam	other	489051	489051	0	+	1	0	30	35	1.0
CP008925.1	h6.sal.bam	other	489052	489052	0	+	1	1	31	35	1.0
CP008925.1	h6.sal.bam	other	489053	489053	0	+	0	1	31	34	0.0
CP008925.1	h6.sal.bam	other	489054	489054	0	+	0	0	31	33	0.0
CP008925.1	h6.sal.bam	other	489055	489055	0	+	0	0	31	34	0.0
CP008925.1	h6.sal.bam	other	489056	489056	0	+	0	2	30	34	0.0
CP008925.1	h6.sal.bam	other	489057	489057	0	+	0	0	30	32	0.0
CP008925.1	h6.sal.bam	other	489058	489058	0	+	1	0	30	32	1.0
CP008925.1	h6.sal.bam	other	489059	489059	0	+	0	0	29	32	0.0
CP008925.1	h6.sal.bam	other	489060	489060	0	+	0	1	29	32	0.0
CP008925.1	h6.sal.bam	other	489061	489061	0	+	1	2	30	31	1.0
CP008925.1	h6.sal.bam	other	489062	489062	0	+	2	0	32	30	2.0
CP008925.1	h6.sal.bam	other	489063	489063	0	+	0	0	32	30	0.0
CP008925.1	h6.sal.bam	other	489064	489064	0	+	0	0	31	31	0.0
CP008925.1	h6.sal.bam	other	489065	489065	0	+	3	0	34	32	3.0
CP008925.1	h6.sal.bam	other	489066	489066	0	+	0	0	34	32	0.0
CP008925.1	h6.sal.bam	other	489067	489067	0	+	0	2	34	32	0.0
CP008925.1	h6.sal.bam	other	489068	489068	0	+	0	0	31	32	0.0
CP008925.1	h6.sal.bam	other	489069	489069	0	+	0	0	31	32	0.0
CP008925.1	h6.sal.bam	other	489070	489070	0	+	0	1	31	32	0.0
CP008925.1	h6.sal.bam	other	489071	489071	0	+	1	0	31	32	1.0
CP008925.1	h6.sal.bam	other	489072	489072	0	+	0	0	31	33	0.0
CP008925.1	h6.sal.bam	other	489073	489073	0	+	1	0	32	34	1.0
CP008925.1	h6.sal.bam	other	489074	489074	0	+	0	0	32	34	0.0
CP008925.1	h6.sal.bam	other	489075	489075	0	+	1	1	33	34	1.0
CP008925.1	h6.sal.bam	other	489076	489076	0	+	0	0	32	34	0.0
CP008925.1	h6.sal.bam	other	489077	489077	0	+	0	0	32	34	0.0
CP008925.1	h6.sal.bam	other	489078	489078	0	+	1	1	31	34	1.0
CP008925.1	h6.sal.bam	other	489079	489079	0	+	0	0	31	34	0.0
CP008925.1	h6.sal.bam	other	489080	489080	0	+	0	1	29	34	0.0
CP008925.1	h6.sal.bam	other	489081	489081	0	+	1	1	30	33	1.0
CP008925.1	h6.sal.bam	other	489082	489082	0	+	0	1	30	33	0.0
CP008925.1	h6.sal.bam	other	489083	489083	0	+	0	1	30	33	0.0
CP008925.1	h6.sal.bam	other	489084	489084	0	+	0	0	29	32	0.0
CP008925.1	h6.sal.bam	other	489085	489085	0	+	0	1	29	33	0.0
CP008925.1	h6.sal.bam	other	489086	489086	0	+	0	0	28	32	0.0
CP008925.1	h6.sal.bam	other	489087	489087	0	+	0	1	27	32	0.0
CP008925.1	h6.sal.bam	other	489088	489088	0	+	0	1	27	32	0.0
CP008925.1	h6.sal.bam	other	489089	489089	0	+	1	0	28	31	1.0
CP008925.1	h6.sal.bam	other	489090	489090	0	+	0	0	27	31	0.0
CP008925.1	h6.sal.bam	other	489091	489091	0	+	0	0	27	31	0.0
CP008925.1	h6.sal.bam	other	489092	489092	0	+	1	1	28	32	1.0
CP008925.1	h6.sal.bam	other	489093	489093	0	+	0	0	28	31	0.0
CP008925.1	h6.sal.bam	other	489094	489094	0	+	0	2	28	31	0.0
CP008925.1	h6.sal.bam	other	489095	489095	0	+	1	0	28	29	1.0
CP008925.1	h6.sal.bam	other	489096	489096	0	+	1	0	29	29	1.0
CP008925.1	h6.sal.bam	other	489097	489097	0	+	0	1	28	30	0.0
CP008925.1	h6.sal.bam	other	489098	489098	0	+	0	0	28	30	0.0
CP008925.1	h6.sal.bam	other	489099	489099	0	+	0	0	28	31	0.0
CP008925.1	h6.sal.bam	other	489100	489100	0	+	0	2	28	31	0.0
CP008925.1	h6.sal.bam	other	489101	489101	0	+	0	1	27	29	0.0
CP008925.1	h6.sal.bam	other	489102	489102	0	+	0	0	27	29	0.0
CP008925.1	h6.sal.bam	other	489103	489103	0	+	0	0	27	29	0.0
CP008925.1	h6.sal.bam	other	489104	489104	0	+	0	0	27	29	0.0
CP008925.1	h6.sal.bam	other	489105	489105	0	+	0	0	26	30	0.0
CP008925.1	h6.sal.bam	other	489106	489106	0	+	0	2	26	30	0.0
CP008925.1	h6.sal.bam	other	489107	489107	0	+	1	0	26	29	1.0
CP008925.1	h6.sal.bam	other	489108	489108	0	+	1	0	26	29	1.0
CP008925.1	h6.sal.bam	other	489109	489109	0	+	0	0	26	29	0.0
CP008925.1	h6.sal.bam	other	489110	489110	0	+	0	1	25	31	0.0
CP008925.1	h6.sal.bam	other	489111	489111	0	+	1	1	26	30	1.0
CP008925.1	h6.sal.bam	other	489112	489112	0	+	0	0	26	32	0.0
CP008925.1	h6.sal.bam	other	489113	489113	0	+	1	0	25	34	1.0
CP008925.1	h6.sal.bam	other	489114	489114	0	+	0	0	25	34	0.0
CP008925.1	h6.sal.bam	other	489115	489115	0	+	0	1	25	37	0.0
CP008925.1	h6.sal.bam	other	489116	489116	0	+	0	1	25	36	0.0
CP008925.1	h6.sal.bam	other	489117	489117	0	+	0	0	24	37	0.0
CP008925.1	h6.sal.bam	other	489118	489118	0	+	0	0	24	38	0.0
CP008925.1	h6.sal.bam	other	489119	489119	0	+	0	0	24	40	0.0
CP008925.1	h6.sal.bam	other	489120	489120	0	+	1	1	25	40	1.0
CP008925.1	h6.sal.bam	other	489121	489121	0	+	1	1	26	39	1.0
CP008925.1	h6.sal.bam	other	489122	489122	0	+	0	1	25	38	0.0
CP008925.1	h6.sal.bam	other	489123	489123	0	+	0	0	24	37	0.0
CP008925.1	h6.sal.bam	other	489124	489124	0	+	2	0	26	37	2.0
CP008925.1	h6.sal.bam	other	489125	489125	0	+	0	0	25	38	0.0
CP008925.1	h6.sal.bam	other	489126	489126	0	+	1	1	26	38	1.0
CP008925.1	h6.sal.bam	other	489127	489127	0	+	0	0	24	38	0.0
CP008925.1	h6.sal.bam	other	489128	489128	0	+	3	0	27	41	3.0
CP008925.1	h6.sal.bam	other	489129	489129	0	+	1	0	28	41	1.0
CP008925.1	h6.sal.bam	other	489130	489130	0	+	1	0	29	41	1.0
CP008925.1	h6.sal.bam	other	489131	489131	0	+	1	0	30	41	1.0
CP008925.1	h6.sal.bam	other	489132	489132	0	+	0	0	30	42	0.0
CP008925.1	h6.sal.bam	other	489133	489133	0	+	0	0	29	44	0.0
CP008925.1	h6.sal.bam	other	489134	489134	0	+	1	0	30	45	1.0
CP008925.1	h6.sal.bam	other	489135	489135	0	+	2	1	32	47	2.0
CP008925.1	h6.sal.bam	other	489136	489136	0	+	0	0	31	47	0.0
CP008925.1	h6.sal.bam	other	489137	489137	0	+	0	0	29	47	0.0
CP008925.1	h6.sal.bam	other	489138	489138	0	+	1	1	30	47	1.0
CP008925.1	h6.sal.bam	other	489139	489139	0	+	1	1	31	47	1.0
CP008925.1	h6.sal.bam	other	489140	489140	0	+	0	0	29	47	0.0
CP008925.1	h6.sal.bam	other	489141	489141	0	+	0	1	29	47	0.0
CP008925.1	h6.sal.bam	other	489142	489142	0	+	0	1	29	46	0.0
CP008925.1	h6.sal.bam	other	489143	489143	0	+	0	0	29	45	0.0
CP008925.1	h6.sal.bam	GTTC	489144	489144	489152	+	1	0	30	45	1.0
CP008925.1	h6.sal.bam	other	489145	489145	0	+	0	1	29	47	0.0
CP008925.1	h6.sal.bam	GTTC	489146	489146	489152	+	0	1	29	47	0.0
CP008925.1	h6.sal.bam	other	489147	489147	0	+	0	1	29	48	0.0
CP008925.1	h6.sal.bam	other	489148	489148	0	+	0	0	28	47	0.0
CP008925.1	h6.sal.bam	other	489149	489149	0	+	0	0	27	48	0.0
CP008925.1	h6.sal.bam	other	489150	489150	0	+	1	1	28	48	1.0
CP008925.1	h6.sal.bam	other	489151	489151	0	+	0	0	28	47	0.0
CP008925.1	h6.sal.bam	other	489152	489152	0	+	0	1	28	49	0.0
CP008925.1	h6.sal.bam	other	489153	489153	0	+	0	0	27	48	0.0
CP008925.1	h6.sal.bam	other	489154	489154	0	+	0	0	27	48	0.0
CP008925.1	h6.sal.bam	other	489155	489155	0	+	1	0	28	48	1.0
CP008925.1	h6.sal.bam	other	489156	489156	0	+	0	1	27	48	0.0
CP008925.1	h6.sal.bam	other	489157	489157	0	+	2	1	29	47	2.0
CP008925.1	h6.sal.bam	other	489158	489158	0	+	0	0	29	46	0.0
CP008925.1	h6.sal.bam	other	489159	489159	0	+	0	1	29	46	0.0
CP008925.1	h6.sal.bam	other	489160	489160	0	+	0	0	29	48	0.0
CP008925.1	h6.sal.bam	GTTC	489161	489161	489152	+	0	0	29	48	0.0
CP008925.1	h6.sal.bam	other	489162	489162	0	+	1	1	30	48	1.0
CP008925.1	h6.sal.bam	GTTC	489163	489163	489152	+	0	0	29	47	0.0
CP008925.1	h6.sal.bam	other	489164	489164	0	+	0	0	29	47	0.0
CP008925.1	h6.sal.bam	other	489165	489165	0	+	0	0	29	47	0.0
CP008925.1	h6.sal.bam	other	489166	489166	0	+	2	1	30	48	2.0
CP008925.1	h6.sal.bam	other	489167	489167	0	+	1	0	31	47	1.0
CP008925.1	h6.sal.bam	other	489168	489168	0	+	2	0	33	47	2.0
CP008925.1	h6.sal.bam	other	489169	489169	0	+	1	0	34	47	1.0
CP008925.1	h6.sal.bam	other	489170	489170	0	+	0	1	33	48	0.0
CP008925.1	h6.sal.bam	other	489171	489171	0	+	0	1	32	47	0.0
CP008925.1	h6.sal.bam	other	489172	489172	0	+	1	1	33	46	1.0
CP008925.1	h6.sal.bam	other	489173	489173	0	+	0	0	33	47	0.0
CP008925.1	h6.sal.bam	other	489174	489174	0	+	1	0	34	47	1.0
CP008925.1	h6.sal.bam	other	489175	489175	0	+	0	0	34	47	0.0
CP008925.1	h6.sal.bam	other	489176	489176	0	+	1	1	35	49	1.0
CP008925.1	h6.sal.bam	other	489177	489177	0	+	0	1	35	49	0.0
CP008925.1	h6.sal.bam	other	489178	489178	0	+	0	0	35	48	0.0
CP008925.1	h6.sal.bam	other	489179	489179	0	+	2	0	37	51	2.0
CP008925.1	h6.sal.bam	other	489180	489180	0	+	1	1	38	52	1.0
CP008925.1	h6.sal.bam	other	489181	489181	0	+	0	1	38	51	0.0
CP008925.1	h6.sal.bam	other	489182	489182	0	+	1	0	38	50	1.0
CP008925.1	h6.sal.bam	other	489183	489183	0	+	0	2	37	50	0.0
CP008925.1	h6.sal.bam	other	489184	489184	0	+	1	0	38	48	1.0
CP008925.1	h6.sal.bam	other	489185	489185	0	+	0	1	38	48	0.0
CP008925.1	h6.sal.bam	other	489186	489186	0	+	0	2	36	49	0.0
CP008925.1	h6.sal.bam	other	489187	489187	0	+	0	2	36	48	0.0
CP008925.1	h6.sal.bam	other	489188	489188	0	+	0	0	36	46	0.0
CP008925.1	h6.sal.bam	other	489189	489189	0	+	3	3	39	46	3.0
CP008925.1	h6.sal.bam	other	489190	489190	0	+	1	0	40	43	1.0
CP008925.1	h6.sal.bam	other	489191	489191	0	+	1	2	41	45	1.0
CP008925.1	h6.sal.bam	other	489192	489192	0	+	1	1	42	47	1.0
CP008925.1	h6.sal.bam	other	489193	489193	0	+	1	2	43	46	1.0
CP008925.1	h6.sal.bam	other	489194	489194	0	+	0	0	43	44	0.0
CP008925.1	h6.sal.bam	other	489195	489195	0	+	0	0	42	44	0.0
CP008925.1	h6.sal.bam	other	489196	489196	0	+	1	0	42	44	1.0
CP008925.1	h6.sal.bam	other	489197	489197	0	+	1	0	43	44	1.0
CP008925.1	h6.sal.bam	other	489198	489198	0	+	1	0	42	44	1.0
CP008925.1	h6.sal.bam	other	489199	489199	0	+	3	0	45	45	3.0
CP008925.1	h6.sal.bam	other	489200	489200	0	+	0	0	44	45	0.0
CP008925.1	h6.sal.bam	other	489201	489201	0	+	0	1	44	46	0.0
CP008925.1	h6.sal.bam	other	489202	489202	0	+	0	3	44	45	0.0
CP008925.1	h6.sal.bam	other	489203	489203	0	+	2	0	42	42	2.0
CP008925.1	h6.sal.bam	other	489204	489204	0	+	0	0	41	42	0.0
CP008925.1	h6.sal.bam	other	489205	489205	0	+	1	1	40	43	1.0
CP008925.1	h6.sal.bam	other	489206	489206	0	+	2	2	42	42	2.0
CP008925.1	h6.sal.bam	other	489207	489207	0	+	0	1	42	44	0.0
CP008925.1	h6.sal.bam	other	489208	489208	0	+	0	1	42	43	0.0
CP008925.1	h6.sal.bam	other	489209	489209	0	+	2	2	44	43	2.0
CP008925.1	h6.sal.bam	other	489210	489210	0	+	0	0	42	46	0.0
CP008925.1	h6.sal.bam	other	489211	489211	0	+	1	0	43	48	1.0
CP008925.1	h6.sal.bam	other	489212	489212	0	+	0	1	42	49	0.0
CP008925.1	h6.sal.bam	other	489213	489213	0	+	0	0	42	49	0.0
CP008925.1	h6.sal.bam	other	489214	489214	0	+	0	1	41	51	0.0
CP008925.1	h6.sal.bam	other	489215	489215	0	+	1	0	42	50	1.0
CP008925.1	h6.sal.bam	other	489216	489216	0	+	2	0	44	50	2.0
CP008925.1	h6.sal.bam	other	489217	489217	0	+	0	0	44	51	0.0
CP008925.1	h6.sal.bam	other	489218	489218	0	+	0	1	43	51	0.0
CP008925.1	h6.sal.bam	other	489219	489219	0	+	0	1	43	50	0.0
CP008925.1	h6.sal.bam	other	489220	489220	0	+	1	1	44	50	1.0
CP008925.1	h6.sal.bam	other	489221	489221	0	+	0	2	44	50	0.0
CP008925.1	h6.sal.bam	other	489222	489222	0	+	1	0	45	49	1.0
CP008925.1	h6.sal.bam	other	489223	489223	0	+	0	1	45	50	0.0
CP008925.1	h6.sal.bam	other	489224	489224	0	+	0	1	44	49	0.0
CP008925.1	h6.sal.bam	other	489225	489225	0	+	1	0	45	48	1.0
CP008925.1	h6.sal.bam	other	489226	489226	0	+	0	1	45	49	0.0
CP008925.1	h6.sal.bam	other	489227	489227	0	+	0	0	45	48	0.0
CP008925.1	h6.sal.bam	other	489228	489228	0	+	0	0	45	48	0.0
CP008925.1	h6.sal.bam	other	489229	489229	0	+	1	0	45	49	1.0
CP008925.1	h6.sal.bam	other	489230	489230	0	+	0	0	45	49	0.0
CP008925.1	h6.sal.bam	other	489231	489231	0	+	1	0	46	49	1.0
CP008925.1	h6.sal.bam	other	489232	489232	0	+	0	0	44	49	0.0
CP008925.1	h6.sal.bam	other	489233	489233	0	+	0	1	44	49	0.0
CP008925.1	h6.sal.bam	other	489234	489234	0	+	0	2	44	48	0.0
CP008925.1	h6.sal.bam	other	489235	489235	0	+	1	0	45	46	1.0
CP008925.1	h6.sal.bam	other	489236	489236	0	+	0	0	44	46	0.0
CP008925.1	h6.sal.bam	other	489237	489237	0	+	1	0	45	47	1.0
CP008925.1	h6.sal.bam	other	489238	489238	0	+	3	0	48	47	3.0
CP008925.1	h6.sal.bam	other	489239	489239	0	+	0	1	48	47	0.0
CP008925.1	h6.sal.bam	other	489240	489240	0	+	0	0	48	47	0.0
CP008925.1	h6.sal.bam	other	489241	489241	0	+	0	0	45	48	0.0
CP008925.1	h6.sal.bam	other	489242	489242	0	+	0	0	45	49	0.0
CP008925.1	h6.sal.bam	other	489243	489243	0	+	1	0	43	50	1.0
CP008925.1	h6.sal.bam	other	489244	489244	0	+	0	1	43	51	0.0
CP008925.1	h6.sal.bam	other	489245	489245	0	+	1	0	44	50	1.0
CP008925.1	h6.sal.bam	other	489246	489246	0	+	0	0	44	50	0.0
CP008925.1	h6.sal.bam	other	489247	489247	0	+	1	2	44	50	1.0
CP008925.1	h6.sal.bam	other	489248	489248	0	+	0	0	44	48	0.0
CP008925.1	h6.sal.bam	other	489249	489249	0	+	0	0	43	48	0.0
CP008925.1	h6.sal.bam	other	489250	489250	0	+	0	2	43	48	0.0
CP008925.1	h6.sal.bam	other	489251	489251	0	+	0	1	42	46	0.0
CP008925.1	h6.sal.bam	other	489252	489252	0	+	1	3	43	45	1.0
CP008925.1	h6.sal.bam	other	489253	489253	0	+	0	1	43	42	0.0
CP008925.1	h6.sal.bam	other	489254	489254	0	+	0	0	41	41	0.0
CP008925.1	h6.sal.bam	other	489255	489255	0	+	1	0	41	42	1.0
CP008925.1	h6.sal.bam	other	489256	489256	0	+	1	0	41	42	1.0
CP008925.1	h6.sal.bam	other	489257	489257	0	+	0	0	41	42	0.0
CP008925.1	h6.sal.bam	other	489258	489258	0	+	1	0	42	42	1.0
CP008925.1	h6.sal.bam	other	489259	489259	0	+	0	0	41	44	0.0
CP008925.1	h6.sal.bam	other	489260	489260	0	+	0	2	41	44	0.0
CP008925.1	h6.sal.bam	other	489261	489261	0	+	0	1	41	43	0.0
CP008925.1	h6.sal.bam	other	489262	489262	0	+	0	0	41	43	0.0
CP008925.1	h6.sal.bam	other	489263	489263	0	+	0	0	41	43	0.0
CP008925.1	h6.sal.bam	other	489264	489264	0	+	0	2	38	45	0.0
CP008925.1	h6.sal.bam	other	489265	489265	0	+	0	1	37	43	0.0
CP008925.1	h6.sal.bam	other	489266	489266	0	+	0	3	35	44	0.0
CP008925.1	h6.sal.bam	other	489267	489267	0	+	1	0	36	41	1.0
CP008925.1	h6.sal.bam	other	489268	489268	0	+	0	0	35	42	0.0
CP008925.1	h6.sal.bam	other	489269	489269	0	+	0	0	35	42	0.0
CP008925.1	h6.sal.bam	other	489270	489270	0	+	1	0	33	42	1.0
CP008925.1	h6.sal.bam	other	489271	489271	0	+	0	0	33	44	0.0
CP008925.1	h6.sal.bam	other	489272	489272	0	+	0	0	28	44	0.0
CP008925.1	h6.sal.bam	other	489273	489273	0	+	0	1	28	44	0.0
CP008925.1	h6.sal.bam	other	489274	489274	0	+	1	0	29	43	1.0
CP008925.1	h6.sal.bam	other	489275	489275	0	+	2	1	31	43	2.0
CP008925.1	h6.sal.bam	other	489276	489276	0	+	0	0	31	43	0.0
CP008925.1	h6.sal.bam	other	489277	489277	0	+	0	0	31	43	0.0
CP008925.1	h6.sal.bam	other	489278	489278	0	+	0	0	31	45	0.0
CP008925.1	h6.sal.bam	other	489279	489279	0	+	0	1	31	45	0.0
CP008925.1	h6.sal.bam	other	489280	489280	0	+	0	4	30	46	0.0
CP008925.1	h6.sal.bam	other	489281	489281	0	+	0	0	28	43	0.0
CP008925.1	h6.sal.bam	other	489282	489282	0	+	1	1	29	43	1.0
CP008925.1	h6.sal.bam	other	489283	489283	0	+	0	4	29	45	0.0
CP008925.1	h6.sal.bam	other	489284	489284	0	+	2	2	29	41	2.0
CP008925.1	h6.sal.bam	other	489285	489285	0	+	0	2	29	39	0.0
CP008925.1	h6.sal.bam	other	489286	489286	0	+	0	1	28	37	0.0
CP008925.1	h6.sal.bam	other	489287	489287	0	+	0	2	28	36	0.0
CP008925.1	h6.sal.bam	other	489288	489288	0	+	1	1	29	35	1.0
CP008925.1	h6.sal.bam	other	489289	489289	0	+	1	0	29	35	1.0
CP008925.1	h6.sal.bam	other	489290	489290	0	+	0	0	29	35	0.0
CP008925.1	h6.sal.bam	other	489291	489291	0	+	0	1	27	35	0.0
CP008925.1	h6.sal.bam	other	489292	489292	0	+	0	0	27	36	0.0
CP008925.1	h6.sal.bam	other	489293	489293	0	+	0	1	27	37	0.0
CP008925.1	h6.sal.bam	other	489294	489294	0	+	0	0	26	38	0.0
CP008925.1	h6.sal.bam	other	489295	489295	0	+	0	0	26	39	0.0
CP008925.1	h6.sal.bam	other	489296	489296	0	+	0	1	25	39	0.0
CP008925.1	h6.sal.bam	other	489297	489297	0	+	0	1	25	38	0.0
CP008925.1	h6.sal.bam	other	489298	489298	0	+	0	0	25	37	0.0
CP008925.1	h6.sal.bam	other	489299	489299	0	+	0	0	25	38	0.0
CP008925.1	h6.sal.bam	other	489300	489300	0	+	0	1	24	38	0.0
CP008925.1	h6.sal.bam	other	489301	489301	0	+	0	0	24	37	0.0
CP008925.1	h6.sal.bam	other	489302	489302	0	+	0	0	23	38	0.0
CP008925.1	h6.sal.bam	other	489303	489303	0	+	0	1	23	39	0.0
CP008925.1	h6.sal.bam	other	489304	489304	0	+	0	0	22	38	0.0
CP008925.1	h6.sal.bam	other	489305	489305	0	+	1	0	22	38	1.0
CP008925.1	h6.sal.bam	other	489306	489306	0	+	1	0	22	38	1.0
CP008925.1	h6.sal.bam	other	489307	489307	0	+	0	0	21	38	0.0
CP008925.1	h6.sal.bam	other	489308	489308	0	+	0	1	21	39	0.0
CP008925.1	h6.sal.bam	other	489309	489309	0	+	0	0	21	38	0.0
CP008925.1	h6.sal.bam	other	489310	489310	0	+	0	0	20	38	0.0
CP008925.1	h6.sal.bam	other	489311	489311	0	+	0	1	20	39	0.0
CP008925.1	h6.sal.bam	other	489312	489312	0	+	0	0	19	38	0.0
CP008925.1	h6.sal.bam	other	489313	489313	0	+	1	1	17	39	1.0
CP008925.1	h6.sal.bam	other	489314	489314	0	+	1	0	7	38	1.0
CP008925.1	h6.sal.bam	other	489315	489315	0	+	0	1	7	38	0.0
CP008925.1	h6.sal.bam	other	489316	489316	0	+	0	2	6	40	0.0
CP008925.1	h6.sal.bam	other	489317	489317	0	+	0	0	4	38	0.0
CP008925.1	h6.sal.bam	other	489318	489318	0	+	1	1	5	38	1.0
CP008925.1	h6.sal.bam	other	489319	489319	0	+	0	0	5	37	0.0
CP008925.1	h6.sal.bam	other	489320	489320	0	+	0	0	5	37	0.0
CP008925.1	h6.sal.bam	other	489321	489321	0	+	0	0	5	39	0.0
CP008925.1	h6.sal.bam	other	489322	489322	0	+	1	0	6	39	1.0
CP008925.1	h6.sal.bam	other	489323	489323	0	+	0	0	6	41	0.0
CP008925.1	h6.sal.bam	other	489324	489324	0	+	1	0	7	42	1.0
CP008925.1	h6.sal.bam	other	489325	489325	0	+	1	0	8	42	1.0
CP008925.1	h6.sal.bam	GAAC	489326	489326	489334	+	1	0	9	42	1.0
CP008925.1	h6.sal.bam	other	489327	489327	0	+	0	0	9	44	0.0
CP008925.1	h6.sal.bam	GAAC	489328	489328	489334	+	0	0	9	45	0.0
CP008925.1	h6.sal.bam	other	489329	489329	0	+	1	0	10	45	1.0
CP008925.1	h6.sal.bam	other	489330	489330	0	+	0	0	10	45	0.0
CP008925.1	h6.sal.bam	other	489331	489331	0	+	1	0	11	45	1.0
CP008925.1	h6.sal.bam	other	489332	489332	0	+	0	1	11	46	0.0
CP008925.1	h6.sal.bam	other	489333	489333	0	+	1	1	12	45	1.0
CP008925.1	h6.sal.bam	other	489334	489334	0	+	0	1	12	44	0.0
CP008925.1	h6.sal.bam	other	489335	489335	0	+	0	0	12	43	0.0
CP008925.1	h6.sal.bam	other	489336	489336	0	+	0	2	12	43	0.0
CP008925.1	h6.sal.bam	other	489337	489337	0	+	0	1	12	41	0.0
CP008925.1	h6.sal.bam	other	489338	489338	0	+	1	0	13	40	1.0
CP008925.1	h6.sal.bam	other	489339	489339	0	+	0	1	13	40	0.0
CP008925.1	h6.sal.bam	other	489340	489340	0	+	1	1	14	43	1.0
CP008925.1	h6.sal.bam	other	489341	489341	0	+	1	1	15	42	1.0
CP008925.1	h6.sal.bam	other	489342	489342	0	+	0	0	15	43	0.0
CP008925.1	h6.sal.bam	GAAC	489343	489343	489334	+	1	0	16	43	1.0
CP008925.1	h6.sal.bam	other	489344	489344	0	+	3	0	19	43	3.0
CP008925.1	h6.sal.bam	GAAC	489345	489345	489334	+	0	2	19	44	0.0
CP008925.1	h6.sal.bam	other	489346	489346	0	+	2	0	21	42	2.0
CP008925.1	h6.sal.bam	other	489347	489347	0	+	0	0	21	42	0.0
CP008925.1	h6.sal.bam	other	489348	489348	0	+	1	0	22	43	1.0
CP008925.1	h6.sal.bam	other	489349	489349	0	+	1	1	23	44	1.0
CP008925.1	h6.sal.bam	other	489350	489350	0	+	0	0	23	43	0.0
CP008925.1	h6.sal.bam	other	489351	489351	0	+	1	1	24	43	1.0
CP008925.1	h6.sal.bam	other	489352	489352	0	+	0	1	24	42	0.0
CP008925.1	h6.sal.bam	other	489353	489353	0	+	0	1	24	41	0.0
CP008925.1	h6.sal.bam	other	489354	489354	0	+	0	2	24	41	0.0
CP008925.1	h6.sal.bam	other	489355	489355	0	+	1	1	25	39	1.0
CP008925.1	h6.sal.bam	other	489356	489356	0	+	1	0	26	38	1.0
CP008925.1	h6.sal.bam	other	489357	489357	0	+	0	3	26	38	0.0
CP008925.1	h6.sal.bam	other	489358	489358	0	+	0	0	26	35	0.0
CP008925.1	h6.sal.bam	GTTC	489359	489359	489367	+	0	0	26	36	0.0
CP008925.1	h6.sal.bam	other	489360	489360	0	+	0	0	26	36	0.0
CP008925.1	h6.sal.bam	GTTC	489361	489361	489367	+	4	0	30	36	4.0
CP008925.1	h6.sal.bam	other	489362	489362	0	+	2	1	32	36	2.0
CP008925.1	h6.sal.bam	other	489363	489363	0	+	1	1	33	36	1.0
CP008925.1	h6.sal.bam	other	489364	489364	0	+	0	0	33	35	0.0
CP008925.1	h6.sal.bam	other	489365	489365	0	+	1	0	34	35	1.0
CP008925.1	h6.sal.bam	other	489366	489366	0	+	0	1	34	35	0.0
CP008925.1	h6.sal.bam	other	489367	489367	0	+	1	1	35	36	1.0
CP008925.1	h6.sal.bam	other	489368	489368	0	+	1	2	36	35	1.0
CP008925.1	h6.sal.bam	other	489369	489369	0	+	1	1	37	34	1.0
CP008925.1	h6.sal.bam	other	489370	489370	0	+	0	0	37	35	0.0
CP008925.1	h6.sal.bam	other	489371	489371	0	+	1	0	38	36	1.0
CP008925.1	h6.sal.bam	other	489372	489372	0	+	0	0	38	36	0.0
CP008925.1	h6.sal.bam	other	489373	489373	0	+	1	1	39	36	1.0
CP008925.1	h6.sal.bam	other	489374	489374	0	+	2	0	41	35	2.0
CP008925.1	h6.sal.bam	other	489375	489375	0	+	1	1	42	35	1.0
CP008925.1	h6.sal.bam	GTTC	489376	489376	489367	+	0	0	42	34	0.0
CP008925.1	h6.sal.bam	other	489377	489377	0	+	0	1	42	34	0.0
CP008925.1	h6.sal.bam	GTTC	489378	489378	489367	+	0	0	42	34	0.0
CP008925.1	h6.sal.bam	other	489379	489379	0	+	2	1	43	34	2.0
CP008925.1	h6.sal.bam	other	489380	489380	0	+	1	0	43	33	1.0
CP008925.1	h6.sal.bam	other	489381	489381	0	+	0	1	43	33	0.0
CP008925.1	h6.sal.bam	other	489382	489382	0	+	2	0	45	32	2.0
CP008925.1	h6.sal.bam	other	489383	489383	0	+	0	1	45	32	0.0
CP008925.1	h6.sal.bam	other	489384	489384	0	+	1	0	46	31	1.0
CP008925.1	h6.sal.bam	other	489385	489385	0	+	1	0	47	34	1.0
CP008925.1	h6.sal.bam	other	489386	489386	0	+	0	1	46	34	0.0
CP008925.1	h6.sal.bam	other	489387	489387	0	+	0	2	46	34	0.0
CP008925.1	h6.sal.bam	other	489388	489388	0	+	1	0	47	32	1.0
CP008925.1	h6.sal.bam	other	489389	489389	0	+	3	0	49	33	3.0
CP008925.1	h6.sal.bam	other	489390	489390	0	+	0	0	49	33	0.0
CP008925.1	h6.sal.bam	other	489391	489391	0	+	1	0	50	33	1.0
CP008925.1	h6.sal.bam	other	489392	489392	0	+	0	0	50	33	0.0
CP008925.1	h6.sal.bam	other	489393	489393	0	+	0	0	49	33	0.0
CP008925.1	h6.sal.bam	other	489394	489394	0	+	2	0	51	38	2.0
CP008925.1	h6.sal.bam	other	489395	489395	0	+	0	2	51	38	0.0
CP008925.1	h6.sal.bam	other	489396	489396	0	+	0	0	50	36	0.0
CP008925.1	h6.sal.bam	other	489397	489397	0	+	1	2	51	36	1.0
CP008925.1	h6.sal.bam	other	489398	489398	0	+	0	1	51	34	0.0
CP008925.1	h6.sal.bam	other	489399	489399	0	+	0	0	50	33	0.0
CP008925.1	h6.sal.bam	other	489400	489400	0	+	1	2	50	35	1.0
CP008925.1	h6.sal.bam	other	489401	489401	0	+	0	0	49	33	0.0
CP008925.1	h6.sal.bam	other	489402	489402	0	+	0	1	49	33	0.0
CP008925.1	h6.sal.bam	other	489403	489403	0	+	1	0	50	33	1.0
CP008925.1	h6.sal.bam	other	489404	489404	0	+	0	0	49	34	0.0
CP008925.1	h6.sal.bam	other	489405	489405	0	+	0	0	48	37	0.0
CP008925.1	h6.sal.bam	other	489406	489406	0	+	1	1	49	38	1.0
CP008925.1	h6.sal.bam	other	489407	489407	0	+	0	0	48	38	0.0
CP008925.1	h6.sal.bam	other	489408	489408	0	+	0	0	48	39	0.0
CP008925.1	h6.sal.bam	other	489409	489409	0	+	1	0	49	40	1.0
CP008925.1	h6.sal.bam	other	489410	489410	0	+	0	0	49	40	0.0
CP008925.1	h6.sal.bam	other	489411	489411	0	+	1	0	50	40	1.0
CP008925.1	h6.sal.bam	other	489412	489412	0	+	0	1	49	41	0.0
CP008925.1	h6.sal.bam	other	489413	489413	0	+	1	2	50	40	1.0
CP008925.1	h6.sal.bam	other	489414	489414	0	+	0	1	50	38	0.0
CP008925.1	h6.sal.bam	other	489415	489415	0	+	1	0	50	40	1.0
CP008925.1	h6.sal.bam	other	489416	489416	0	+	1	2	50	40	1.0
CP008925.1	h6.sal.bam	other	489417	489417	0	+	0	0	49	39	0.0
CP008925.1	h6.sal.bam	other	489418	489418	0	+	1	0	47	39	1.0
CP008925.1	h6.sal.bam	other	489419	489419	0	+	0	1	47	39	0.0
CP008925.1	h6.sal.bam	other	489420	489420	0	+	0	0	47	38	0.0
CP008925.1	h6.sal.bam	other	489421	489421	0	+	0	1	45	38	0.0
CP008925.1	h6.sal.bam	other	489422	489422	0	+	2	0	45	37	2.0
CP008925.1	h6.sal.bam	other	489423	489423	0	+	0	1	44	38	0.0
CP008925.1	h6.sal.bam	other	489424	489424	0	+	2	0	46	37	2.0
CP008925.1	h6.sal.bam	other	489425	489425	0	+	0	0	46	37	0.0
CP008925.1	h6.sal.bam	other	489426	489426	0	+	1	0	46	37	1.0
CP008925.1	h6.sal.bam	other	489427	489427	0	+	0	0	46	37	0.0
CP008925.1	h6.sal.bam	other	489428	489428	0	+	2	1	48	37	2.0
CP008925.1	h6.sal.bam	other	489429	489429	0	+	2	0	50	36	2.0
CP008925.1	h6.sal.bam	other	489430	489430	0	+	1	0	50	36	1.0
CP008925.1	h6.sal.bam	other	489431	489431	0	+	0	0	49	36	0.0
CP008925.1	h6.sal.bam	other	489432	489432	0	+	1	0	50	37	1.0
CP008925.1	h6.sal.bam	other	489433	489433	0	+	0	1	50	37	0.0
CP008925.1	h6.sal.bam	other	489434	489434	0	+	0	0	50	36	0.0
CP008925.1	h6.sal.bam	other	489435	489435	0	+	0	0	50	36	0.0
CP008925.1	h6.sal.bam	other	489436	489436	0	+	2	0	49	40	2.0
CP008925.1	h6.sal.bam	other	489437	489437	0	+	1	1	48	42	1.0
CP008925.1	h6.sal.bam	other	489438	489438	0	+	0	0	47	41	0.0
CP008925.1	h6.sal.bam	other	489439	489439	0	+	0	0	47	41	0.0
CP008925.1	h6.sal.bam	other	489440	489440	0	+	1	2	46	41	1.0
CP008925.1	h6.sal.bam	other	489441	489441	0	+	0	0	46	39	0.0
CP008925.1	h6.sal.bam	other	489442	489442	0	+	0	2	43	39	0.0
CP008925.1	h6.sal.bam	other	489443	489443	0	+	0	0	43	37	0.0
CP008925.1	h6.sal.bam	other	489444	489444	0	+	0	1	43	38	0.0
CP008925.1	h6.sal.bam	other	489445	489445	0	+	0	1	42	37	0.0
CP008925.1	h6.sal.bam	other	489446	489446	0	+	0	0	42	38	0.0
CP008925.1	h6.sal.bam	other	489447	489447	0	+	0	0	42	39	0.0
CP008925.1	h6.sal.bam	other	489448	489448	0	+	2	0	41	39	2.0
CP008925.1	h6.sal.bam	other	489449	489449	0	+	0	0	40	39	0.0
CP008925.1	h6.sal.bam	other	489450	489450	0	+	0	0	40	39	0.0
CP008925.1	h6.sal.bam	other	489451	489451	0	+	0	0	40	42	0.0
CP008925.1	h6.sal.bam	other	489452	489452	0	+	0	1	40	42	0.0
CP008925.1	h6.sal.bam	other	489453	489453	0	+	1	0	41	41	1.0
CP008925.1	h6.sal.bam	other	489454	489454	0	+	0	0	39	41	0.0
CP008925.1	h6.sal.bam	other	489455	489455	0	+	0	0	38	41	0.0
CP008925.1	h6.sal.bam	other	489456	489456	0	+	0	0	38	42	0.0
CP008925.1	h6.sal.bam	other	489457	489457	0	+	0	2	36	42	0.0
CP008925.1	h6.sal.bam	other	489458	489458	0	+	0	1	34	41	0.0
CP008925.1	h6.sal.bam	other	489459	489459	0	+	0	0	34	40	0.0
CP008925.1	h6.sal.bam	other	489460	489460	0	+	0	0	34	42	0.0
CP008925.1	h6.sal.bam	other	489461	489461	0	+	1	1	35	42	1.0
CP008925.1	h6.sal.bam	other	489462	489462	0	+	2	0	34	41	2.0
CP008925.1	h6.sal.bam	other	489463	489463	0	+	0	2	34	42	0.0
CP008925.1	h6.sal.bam	other	489464	489464	0	+	0	0	34	40	0.0
CP008925.1	h6.sal.bam	other	489465	489465	0	+	0	0	33	42	0.0
CP008925.1	h6.sal.bam	other	489466	489466	0	+	0	0	32	43	0.0
CP008925.1	h6.sal.bam	other	489467	489467	0	+	0	1	32	43	0.0
CP008925.1	h6.sal.bam	other	489468	489468	0	+	1	4	33	42	1.0
CP008925.1	h6.sal.bam	other	489469	489469	0	+	0	0	32	38	0.0
CP008925.1	h6.sal.bam	other	489470	489470	0	+	2	0	34	38	2.0
CP008925.1	h6.sal.bam	other	489471	489471	0	+	2	1	36	38	2.0
CP008925.1	h6.sal.bam	other	489472	489472	0	+	0	1	35	40	0.0
CP008925.1	h6.sal.bam	other	489473	489473	0	+	1	0	36	40	1.0
CP008925.1	h6.sal.bam	other	489474	489474	0	+	0	0	36	41	0.0
CP008925.1	h6.sal.bam	other	489475	489475	0	+	2	0	37	41	2.0
CP008925.1	h6.sal.bam	other	489476	489476	0	+	1	0	38	42	1.0
CP008925.1	h6.sal.bam	other	489477	489477	0	+	0	1	37	42	0.0
CP008925.1	h6.sal.bam	other	489478	489478	0	+	0	1	37	41	0.0
CP008925.1	h6.sal.bam	other	489479	489479	0	+	1	3	38	40	1.0
CP008925.1	h6.sal.bam	other	489480	489480	0	+	0	1	38	37	0.0
CP008925.1	h6.sal.bam	other	489481	489481	0	+	2	1	39	37	2.0
CP008925.1	h6.sal.bam	other	489482	489482	0	+	0	1	39	36	0.0
CP008925.1	h6.sal.bam	other	489483	489483	0	+	0	0	39	36	0.0
CP008925.1	h6.sal.bam	other	489484	489484	0	+	1	0	38	36	1.0
CP008925.1	h6.sal.bam	other	489485	489485	0	+	4	0	42	36	4.0
CP008925.1	h6.sal.bam	other	489486	489486	0	+	0	1	42	37	0.0
CP008925.1	h6.sal.bam	other	489487	489487	0	+	0	0	40	38	0.0
CP008925.1	h6.sal.bam	other	489488	489488	0	+	1	2	41	38	1.0
CP008925.1	h6.sal.bam	other	489489	489489	0	+	0	1	41	36	0.0
CP008925.1	h6.sal.bam	other	489490	489490	0	+	0	0	39	36	0.0
CP008925.1	h6.sal.bam	other	489491	489491	0	+	1	1	40	36	1.0
CP008925.1	h6.sal.bam	other	489492	489492	0	+	1	0	41	35	1.0
CP008925.1	h6.sal.bam	other	489493	489493	0	+	0	0	40	35	0.0
CP008925.1	h6.sal.bam	other	489494	489494	0	+	0	0	40	36	0.0
CP008925.1	h6.sal.bam	other	489495	489495	0	+	1	0	41	38	1.0
CP008925.1	h6.sal.bam	other	489496	489496	0	+	1	0	40	39	1.0
CP008925.1	h6.sal.bam	other	489497	489497	0	+	1	1	41	39	1.0
CP008925.1	h6.sal.bam	other	489498	489498	0	+	0	0	40	39	0.0
CP008925.1	h6.sal.bam	other	489499	489499	0	+	2	0	40	41	2.0
CP008925.1	h6.sal.bam	other	489500	489500	0	+	1	0	41	41	1.0
CP008925.1	h6.sal.bam	other	489501	489501	0	+	0	0	41	41	0.0
CP008925.1	h6.sal.bam	other	489502	489502	0	+	2	0	43	45	2.0
CP008925.1	h6.sal.bam	other	489503	489503	0	+	0	0	41	45	0.0
CP008925.1	h6.sal.bam	other	489504	489504	0	+	4	0	43	45	4.0
CP008925.1	h6.sal.bam	other	489505	489505	0	+	0	1	43	45	0.0
CP008925.1	h6.sal.bam	other	489506	489506	0	+	0	0	43	44	0.0
CP008925.1	h6.sal.bam	other	489507	489507	0	+	1	2	43	45	1.0
CP008925.1	h6.sal.bam	other	489508	489508	0	+	1	1	44	43	1.0
CP008925.1	h6.sal.bam	other	489509	489509	0	+	1	1	45	42	1.0
CP008925.1	h6.sal.bam	other	489510	489510	0	+	0	1	45	41	0.0
CP008925.1	h6.sal.bam	other	489511	489511	0	+	0	1	43	42	0.0
CP008925.1	h6.sal.bam	other	489512	489512	0	+	1	0	43	41	1.0
CP008925.1	h6.sal.bam	other	489513	489513	0	+	1	0	44	41	1.0
CP008925.1	h6.sal.bam	other	489514	489514	0	+	1	0	45	41	1.0
CP008925.1	h6.sal.bam	other	489515	489515	0	+	1	0	45	41	1.0
CP008925.1	h6.sal.bam	other	489516	489516	0	+	0	0	45	42	0.0
CP008925.1	h6.sal.bam	other	489517	489517	0	+	2	0	47	42	2.0
CP008925.1	h6.sal.bam	other	489518	489518	0	+	0	1	47	43	0.0
CP008925.1	h6.sal.bam	other	489519	489519	0	+	0	0	47	45	0.0
CP008925.1	h6.sal.bam	other	489520	489520	0	+	0	2	47	45	0.0
CP008925.1	h6.sal.bam	other	489521	489521	0	+	0	1	47	43	0.0
CP008925.1	h6.sal.bam	other	489522	489522	0	+	0	0	45	43	0.0
CP008925.1	h6.sal.bam	other	489523	489523	0	+	0	0	45	43	0.0
CP008925.1	h6.sal.bam	other	489524	489524	0	+	0	1	45	45	0.0
CP008925.1	h6.sal.bam	other	489525	489525	0	+	0	2	45	44	0.0
CP008925.1	h6.sal.bam	other	489526	489526	0	+	0	0	45	42	0.0
CP008925.1	h6.sal.bam	other	489527	489527	0	+	0	0	45	42	0.0
CP008925.1	h6.sal.bam	other	489528	489528	0	+	2	0	46	42	2.0
CP008925.1	h6.sal.bam	other	489529	489529	0	+	3	1	49	43	3.0
CP008925.1	h6.sal.bam	other	489530	489530	0	+	0	0	49	42	0.0
CP008925.1	h6.sal.bam	other	489531	489531	0	+	1	0	50	42	1.0
CP008925.1	h6.sal.bam	other	489532	489532	0	+	0	1	50	42	0.0
CP008925.1	h6.sal.bam	other	489533	489533	0	+	0	0	50	42	0.0
CP008925.1	h6.sal.bam	other	489534	489534	0	+	0	2	49	43	0.0
CP008925.1	h6.sal.bam	other	489535	489535	0	+	1	0	50	42	1.0
CP008925.1	h6.sal.bam	other	489536	489536	0	+	0	0	50	42	0.0
CP008925.1	h6.sal.bam	other	489537	489537	0	+	0	1	48	42	0.0
CP008925.1	h6.sal.bam	other	489538	489538	0	+	1	2	49	41	1.0
CP008925.1	h6.sal.bam	other	489539	489539	0	+	1	0	50	39	1.0
CP008925.1	h6.sal.bam	other	489540	489540	0	+	0	1	50	40	0.0
CP008925.1	h6.sal.bam	other	489541	489541	0	+	0	0	50	40	0.0
CP008925.1	h6.sal.bam	other	489542	489542	0	+	0	1	50	41	0.0
CP008925.1	h6.sal.bam	other	489543	489543	0	+	1	0	50	40	1.0
CP008925.1	h6.sal.bam	other	489544	489544	0	+	0	0	50	40	0.0
CP008925.1	h6.sal.bam	other	489545	489545	0	+	1	3	49	40	1.0
CP008925.1	h6.sal.bam	other	489546	489546	0	+	0	0	47	37	0.0
CP008925.1	h6.sal.bam	other	489547	489547	0	+	0	1	47	42	0.0
CP008925.1	h6.sal.bam	other	489548	489548	0	+	0	0	46	41	0.0
CP008925.1	h6.sal.bam	other	489549	489549	0	+	0	0	46	41	0.0
CP008925.1	h6.sal.bam	other	489550	489550	0	+	0	1	44	41	0.0
CP008925.1	h6.sal.bam	other	489551	489551	0	+	1	0	44	40	1.0
CP008925.1	h6.sal.bam	other	489552	489552	0	+	0	0	44	40	0.0
CP008925.1	h6.sal.bam	other	489553	489553	0	+	2	0	46	40	2.0
CP008925.1	h6.sal.bam	other	489554	489554	0	+	0	0	44	41	0.0
CP008925.1	h6.sal.bam	other	489555	489555	0	+	1	1	45	41	1.0
CP008925.1	h6.sal.bam	other	489556	489556	0	+	0	0	44	40	0.0
CP008925.1	h6.sal.bam	other	489557	489557	0	+	1	1	45	42	1.0
CP008925.1	h6.sal.bam	other	489558	489558	0	+	0	0	45	42	0.0
CP008925.1	h6.sal.bam	other	489559	489559	0	+	0	0	40	43	0.0
CP008925.1	h6.sal.bam	other	489560	489560	0	+	0	1	39	43	0.0
CP008925.1	h6.sal.bam	other	489561	489561	0	+	0	2	39	43	0.0
CP008925.1	h6.sal.bam	other	489562	489562	0	+	1	0	39	41	1.0
CP008925.1	h6.sal.bam	other	489563	489563	0	+	0	1	39	42	0.0
CP008925.1	h6.sal.bam	other	489564	489564	0	+	0	0	39	41	0.0
CP008925.1	h6.sal.bam	other	489565	489565	0	+	0	0	38	41	0.0
CP008925.1	h6.sal.bam	other	489566	489566	0	+	0	0	37	41	0.0
CP008925.1	h6.sal.bam	other	489567	489567	0	+	0	1	37	41	0.0
CP008925.1	h6.sal.bam	other	489568	489568	0	+	0	1	37	40	0.0
CP008925.1	h6.sal.bam	other	489569	489569	0	+	2	1	39	40	2.0
CP008925.1	h6.sal.bam	other	489570	489570	0	+	0	1	38	39	0.0
CP008925.1	h6.sal.bam	other	489571	489571	0	+	1	0	37	39	1.0
CP008925.1	h6.sal.bam	other	489572	489572	0	+	0	1	37	39	0.0
CP008925.1	h6.sal.bam	other	489573	489573	0	+	0	2	37	38	0.0
CP008925.1	h6.sal.bam	other	489574	489574	0	+	0	0	35	36	0.0
CP008925.1	h6.sal.bam	other	489575	489575	0	+	0	1	34	38	0.0
CP008925.1	h6.sal.bam	other	489576	489576	0	+	1	3	29	37	1.0
CP008925.1	h6.sal.bam	other	489577	489577	0	+	1	0	30	35	1.0
CP008925.1	h6.sal.bam	other	489578	489578	0	+	0	0	30	35	0.0
CP008925.1	h6.sal.bam	other	489579	489579	0	+	0	0	30	35	0.0
CP008925.1	h6.sal.bam	other	489580	489580	0	+	0	1	30	35	0.0
CP008925.1	h6.sal.bam	other	489581	489581	0	+	0	0	30	34	0.0
CP008925.1	h6.sal.bam	other	489582	489582	0	+	1	0	30	34	1.0
CP008925.1	h6.sal.bam	other	489583	489583	0	+	0	1	29	34	0.0
CP008925.1	h6.sal.bam	other	489584	489584	0	+	0	0	27	35	0.0
CP008925.1	h6.sal.bam	other	489585	489585	0	+	0	1	27	35	0.0
CP008925.1	h6.sal.bam	other	489586	489586	0	+	0	0	27	34	0.0
CP008925.1	h6.sal.bam	other	489587	489587	0	+	0	0	27	36	0.0
CP008925.1	h6.sal.bam	other	489588	489588	0	+	0	0	27	36	0.0
CP008925.1	h6.sal.bam	other	489589	489589	0	+	0	0	25	41	0.0
CP008925.1	h6.sal.bam	other	489590	489590	0	+	1	1	26	41	1.0
CP008925.1	h6.sal.bam	other	489591	489591	0	+	0	1	26	40	0.0
CP008925.1	h6.sal.bam	other	489592	489592	0	+	1	2	25	39	1.0
CP008925.1	h6.sal.bam	other	489593	489593	0	+	0	1	25	37	0.0
CP008925.1	h6.sal.bam	other	489594	489594	0	+	2	0	27	36	2.0
CP008925.1	h6.sal.bam	other	489595	489595	0	+	0	1	27	37	0.0
CP008925.1	h6.sal.bam	other	489596	489596	0	+	0	0	27	36	0.0
CP008925.1	h6.sal.bam	other	489597	489597	0	+	0	1	27	38	0.0
CP008925.1	h6.sal.bam	other	489598	489598	0	+	1	1	28	37	1.0
CP008925.1	h6.sal.bam	other	489599	489599	0	+	0	0	27	36	0.0
CP008925.1	h6.sal.bam	other	489600	489600	0	+	0	0	27	36	0.0
CP008925.1	h6.sal.bam	other	489601	489601	0	+	0	0	27	37	0.0
CP008925.1	h6.sal.bam	other	489602	489602	0	+	0	0	27	37	0.0
CP008925.1	h6.sal.bam	other	489603	489603	0	+	0	1	25	37	0.0
CP008925.1	h6.sal.bam	other	489604	489604	0	+	1	0	24	36	1.0
CP008925.1	h6.sal.bam	other	489605	489605	0	+	0	0	23	36	0.0
CP008925.1	h6.sal.bam	other	489606	489606	0	+	0	1	23	37	0.0
CP008925.1	h6.sal.bam	other	489607	489607	0	+	0	1	23	36	0.0
CP008925.1	h6.sal.bam	other	489608	489608	0	+	1	0	24	35	1.0
CP008925.1	h6.sal.bam	other	489609	489609	0	+	1	1	24	36	1.0
CP008925.1	h6.sal.bam	other	489610	489610	0	+	0	0	24	35	0.0
CP008925.1	h6.sal.bam	other	489611	489611	0	+	1	0	25	36	1.0
CP008925.1	h6.sal.bam	other	489612	489612	0	+	0	0	24	38	0.0
CP008925.1	h6.sal.bam	other	489613	489613	0	+	0	0	24	39	0.0
CP008925.1	h6.sal.bam	other	489614	489614	0	+	0	1	23	41	0.0
CP008925.1	h6.sal.bam	other	489615	489615	0	+	0	1	23	40	0.0
CP008925.1	h6.sal.bam	other	489616	489616	0	+	0	1	21	41	0.0
CP008925.1	h6.sal.bam	other	489617	489617	0	+	0	2	21	40	0.0
CP008925.1	h6.sal.bam	other	489618	489618	0	+	0	2	21	38	0.0
CP008925.1	h6.sal.bam	other	489619	489619	0	+	0	1	21	36	0.0
CP008925.1	h6.sal.bam	other	489620	489620	0	+	0	0	21	36	0.0
CP008925.1	h6.sal.bam	other	489621	489621	0	+	0	0	21	36	0.0
CP008925.1	h6.sal.bam	other	489622	489622	0	+	2	0	23	37	2.0
CP008925.1	h6.sal.bam	other	489623	489623	0	+	1	0	24	37	1.0
CP008925.1	h6.sal.bam	other	489624	489624	0	+	0	0	24	37	0.0
CP008925.1	h6.sal.bam	other	489625	489625	0	+	0	0	23	37	0.0
CP008925.1	h6.sal.bam	other	489626	489626	0	+	1	0	24	37	1.0
CP008925.1	h6.sal.bam	other	489627	489627	0	+	2	1	25	37	2.0
CP008925.1	h6.sal.bam	other	489628	489628	0	+	0	0	23	36	0.0
CP008925.1	h6.sal.bam	other	489629	489629	0	+	0	0	23	36	0.0
CP008925.1	h6.sal.bam	other	489630	489630	0	+	4	0	26	36	4.0
CP008925.1	h6.sal.bam	other	489631	489631	0	+	0	2	26	36	0.0
CP008925.1	h6.sal.bam	other	489632	489632	0	+	0	1	26	34	0.0
CP008925.1	h6.sal.bam	other	489633	489633	0	+	0	1	26	35	0.0
CP008925.1	h6.sal.bam	other	489634	489634	0	+	1	1	27	34	1.0
CP008925.1	h6.sal.bam	other	489635	489635	0	+	0	0	27	34	0.0
CP008925.1	h6.sal.bam	other	489636	489636	0	+	0	0	27	34	0.0
CP008925.1	h6.sal.bam	other	489637	489637	0	+	0	1	26	34	0.0
CP008925.1	h6.sal.bam	other	489638	489638	0	+	0	0	26	33	0.0
CP008925.1	h6.sal.bam	other	489639	489639	0	+	0	0	26	33	0.0
CP008925.1	h6.sal.bam	other	489640	489640	0	+	1	0	27	33	1.0
CP008925.1	h6.sal.bam	other	489641	489641	0	+	1	0	28	33	1.0
CP008925.1	h6.sal.bam	other	489642	489642	0	+	0	0	28	33	0.0
CP008925.1	h6.sal.bam	other	489643	489643	0	+	1	1	29	35	1.0
CP008925.1	h6.sal.bam	other	489644	489644	0	+	0	1	27	34	0.0
CP008925.1	h6.sal.bam	other	489645	489645	0	+	2	0	29	33	2.0
CP008925.1	h6.sal.bam	other	489646	489646	0	+	0	0	28	33	0.0
CP008925.1	h6.sal.bam	other	489647	489647	0	+	1	1	29	33	1.0
CP008925.1	h6.sal.bam	other	489648	489648	0	+	0	1	29	32	0.0
CP008925.1	h6.sal.bam	other	489649	489649	0	+	1	0	30	31	1.0
CP008925.1	h6.sal.bam	other	489650	489650	0	+	0	0	29	31	0.0
CP008925.1	h6.sal.bam	other	489651	489651	0	+	1	1	30	32	1.0
CP008925.1	h6.sal.bam	other	489652	489652	0	+	0	0	29	31	0.0
CP008925.1	h6.sal.bam	other	489653	489653	0	+	0	1	29	31	0.0
CP008925.1	h6.sal.bam	other	489654	489654	0	+	1	0	30	31	1.0
CP008925.1	h6.sal.bam	other	489655	489655	0	+	0	0	30	33	0.0
CP008925.1	h6.sal.bam	other	489656	489656	0	+	1	0	31	33	1.0
CP008925.1	h6.sal.bam	other	489657	489657	0	+	1	0	31	33	1.0
CP008925.1	h6.sal.bam	other	489658	489658	0	+	0	1	31	35	0.0
CP008925.1	h6.sal.bam	other	489659	489659	0	+	0	1	31	34	0.0
CP008925.1	h6.sal.bam	other	489660	489660	0	+	0	0	31	34	0.0
CP008925.1	h6.sal.bam	other	489661	489661	0	+	0	1	31	34	0.0
CP008925.1	h6.sal.bam	other	489662	489662	0	+	0	2	31	33	0.0
CP008925.1	h6.sal.bam	other	489663	489663	0	+	0	3	31	31	0.0
CP008925.1	h6.sal.bam	other	489664	489664	0	+	1	0	32	29	1.0
CP008925.1	h6.sal.bam	other	489665	489665	0	+	0	0	31	29	0.0
CP008925.1	h6.sal.bam	other	489666	489666	0	+	1	0	32	29	1.0
CP008925.1	h6.sal.bam	other	489667	489667	0	+	2	0	33	30	2.0
CP008925.1	h6.sal.bam	other	489668	489668	0	+	0	1	31	30	0.0
CP008925.1	h6.sal.bam	other	489669	489669	0	+	1	0	32	29	1.0
CP008925.1	h6.sal.bam	other	489670	489670	0	+	0	2	32	29	0.0
CP008925.1	h6.sal.bam	other	489671	489671	0	+	1	0	33	27	1.0
CP008925.1	h6.sal.bam	other	489672	489672	0	+	0	0	33	28	0.0
CP008925.1	h6.sal.bam	other	489673	489673	0	+	1	0	33	28	1.0
CP008925.1	h6.sal.bam	other	489674	489674	0	+	0	0	33	28	0.0
CP008925.1	h6.sal.bam	other	489675	489675	0	+	0	1	33	29	0.0
CP008925.1	h6.sal.bam	other	489676	489676	0	+	1	0	34	28	1.0
CP008925.1	h6.sal.bam	other	489677	489677	0	+	0	0	34	30	0.0
CP008925.1	h6.sal.bam	other	489678	489678	0	+	0	0	34	30	0.0
CP008925.1	h6.sal.bam	other	489679	489679	0	+	1	0	34	31	1.0
CP008925.1	h6.sal.bam	other	489680	489680	0	+	1	1	35	31	1.0
CP008925.1	h6.sal.bam	other	489681	489681	0	+	0	0	35	30	0.0
CP008925.1	h6.sal.bam	other	489682	489682	0	+	0	0	35	30	0.0
CP008925.1	h6.sal.bam	other	489683	489683	0	+	0	1	34	30	0.0
CP008925.1	h6.sal.bam	other	489684	489684	0	+	1	1	34	29	1.0
CP008925.1	h6.sal.bam	other	489685	489685	0	+	0	0	34	28	0.0
CP008925.1	h6.sal.bam	other	489686	489686	0	+	0	2	33	28	0.0
CP008925.1	h6.sal.bam	other	489687	489687	0	+	1	1	34	27	1.0
CP008925.1	h6.sal.bam	other	489688	489688	0	+	0	2	34	26	0.0
CP008925.1	h6.sal.bam	other	489689	489689	0	+	0	0	34	24	0.0
CP008925.1	h6.sal.bam	other	489690	489690	0	+	0	2	34	24	0.0
CP008925.1	h6.sal.bam	other	489691	489691	0	+	0	0	34	23	0.0
CP008925.1	h6.sal.bam	GAAC	489692	489692	489700	+	0	0	34	24	0.0
CP008925.1	h6.sal.bam	other	489693	489693	0	+	0	0	34	24	0.0
CP008925.1	h6.sal.bam	GAAC	489694	489694	489700	+	2	1	36	24	2.0
CP008925.1	h6.sal.bam	other	489695	489695	0	+	0	0	36	24	0.0
CP008925.1	h6.sal.bam	other	489696	489696	0	+	2	1	36	25	2.0
CP008925.1	h6.sal.bam	other	489697	489697	0	+	0	0	36	24	0.0
CP008925.1	h6.sal.bam	other	489698	489698	0	+	0	0	35	24	0.0
CP008925.1	h6.sal.bam	other	489699	489699	0	+	0	0	35	24	0.0
CP008925.1	h6.sal.bam	other	489700	489700	0	+	1	0	36	24	1.0
CP008925.1	h6.sal.bam	other	489701	489701	0	+	0	0	33	24	0.0
CP008925.1	h6.sal.bam	other	489702	489702	0	+	0	0	33	24	0.0
CP008925.1	h6.sal.bam	other	489703	489703	0	+	0	0	33	25	0.0
CP008925.1	h6.sal.bam	other	489704	489704	0	+	0	1	29	25	0.0
CP008925.1	h6.sal.bam	other	489705	489705	0	+	0	1	29	24	0.0
CP008925.1	h6.sal.bam	other	489706	489706	0	+	0	0	29	23	0.0
CP008925.1	h6.sal.bam	other	489707	489707	0	+	0	0	28	23	0.0
CP008925.1	h6.sal.bam	other	489708	489708	0	+	2	0	30	23	2.0
CP008925.1	h6.sal.bam	GAAC	489709	489709	489700	+	0	1	30	24	0.0
CP008925.1	h6.sal.bam	other	489710	489710	0	+	1	0	31	23	1.0
CP008925.1	h6.sal.bam	GAAC	489711	489711	489700	+	0	0	31	23	0.0
CP008925.1	h6.sal.bam	other	489712	489712	0	+	0	0	31	23	0.0
CP008925.1	h6.sal.bam	other	489713	489713	0	+	1	0	32	23	1.0
CP008925.1	h6.sal.bam	other	489714	489714	0	+	1	0	33	23	1.0
CP008925.1	h6.sal.bam	other	489715	489715	0	+	1	0	32	27	1.0
CP008925.1	h6.sal.bam	other	489716	489716	0	+	0	2	32	27	0.0
CP008925.1	h6.sal.bam	other	489717	489717	0	+	0	0	32	25	0.0
CP008925.1	h6.sal.bam	other	489718	489718	0	+	0	0	31	25	0.0
CP008925.1	h6.sal.bam	other	489719	489719	0	+	2	0	33	25	2.0
CP008925.1	h6.sal.bam	other	489720	489720	0	+	1	0	32	26	1.0
CP008925.1	h6.sal.bam	other	489721	489721	0	+	0	0	32	26	0.0
CP008925.1	h6.sal.bam	other	489722	489722	0	+	1	1	32	28	1.0
CP008925.1	h6.sal.bam	other	489723	489723	0	+	1	0	32	27	1.0
CP008925.1	h6.sal.bam	other	489724	489724	0	+	1	0	33	27	1.0
CP008925.1	h6.sal.bam	other	489725	489725	0	+	0	1	33	27	0.0
CP008925.1	h6.sal.bam	other	489726	489726	0	+	0	0	31	26	0.0
CP008925.1	h6.sal.bam	other	489727	489727	0	+	1	0	32	26	1.0
CP008925.1	h6.sal.bam	other	489728	489728	0	+	1	1	33	26	1.0
CP008925.1	h6.sal.bam	other	489729	489729	0	+	1	2	33	25	1.0
CP008925.1	h6.sal.bam	other	489730	489730	0	+	0	1	33	23	0.0
CP008925.1	h6.sal.bam	other	489731	489731	0	+	3	0	35	22	3.0
CP008925.1	h6.sal.bam	other	489732	489732	0	+	0	1	34	22	0.0
CP008925.1	h6.sal.bam	other	489733	489733	0	+	0	0	34	21	0.0
CP008925.1	h6.sal.bam	other	489734	489734	0	+	1	1	35	21	1.0
CP008925.1	h6.sal.bam	other	489735	489735	0	+	0	0	35	20	0.0
CP008925.1	h6.sal.bam	other	489736	489736	0	+	0	0	35	20	0.0
CP008925.1	h6.sal.bam	other	489737	489737	0	+	0	0	35	22	0.0
CP008925.1	h6.sal.bam	other	489738	489738	0	+	0	0	34	22	0.0
CP008925.1	h6.sal.bam	other	489739	489739	0	+	1	0	35	22	1.0
CP008925.1	h6.sal.bam	other	489740	489740	0	+	0	1	35	22	0.0
CP008925.1	h6.sal.bam	other	489741	489741	0	+	0	0	32	22	0.0
CP008925.1	h6.sal.bam	other	489742	489742	0	+	0	0	32	22	0.0
CP008925.1	h6.sal.bam	other	489743	489743	0	+	1	0	33	22	1.0
CP008925.1	h6.sal.bam	other	489744	489744	0	+	0	0	32	25	0.0
CP008925.1	h6.sal.bam	other	489745	489745	0	+	0	0	31	25	0.0
CP008925.1	h6.sal.bam	other	489746	489746	0	+	1	1	32	25	1.0
CP008925.1	h6.sal.bam	other	489747	489747	0	+	0	0	31	24	0.0
CP008925.1	h6.sal.bam	other	489748	489748	0	+	0	0	31	24	0.0
CP008925.1	h6.sal.bam	other	489749	489749	0	+	0	1	31	24	0.0
CP008925.1	h6.sal.bam	other	489750	489750	0	+	1	0	32	24	1.0
CP008925.1	h6.sal.bam	other	489751	489751	0	+	1	2	33	24	1.0
CP008925.1	h6.sal.bam	GAAC	489752	489752	489760	+	0	1	33	22	0.0
CP008925.1	h6.sal.bam	other	489753	489753	0	+	0	0	33	21	0.0
CP008925.1	h6.sal.bam	GAAC	489754	489754	489760	+	3	0	35	21	3.0
CP008925.1	h6.sal.bam	other	489755	489755	0	+	1	1	35	21	1.0
CP008925.1	h6.sal.bam	other	489756	489756	0	+	1	0	36	20	1.0
CP008925.1	h6.sal.bam	other	489757	489757	0	+	1	0	37	20	1.0
CP008925.1	h6.sal.bam	other	489758	489758	0	+	0	0	36	20	0.0
CP008925.1	h6.sal.bam	other	489759	489759	0	+	0	0	35	20	0.0
CP008925.1	h6.sal.bam	other	489760	489760	0	+	1	0	36	20	1.0
CP008925.1	h6.sal.bam	other	489761	489761	0	+	1	1	37	21	1.0
CP008925.1	h6.sal.bam	other	489762	489762	0	+	0	0	37	20	0.0
CP008925.1	h6.sal.bam	other	489763	489763	0	+	0	0	37	21	0.0
CP008925.1	h6.sal.bam	other	489764	489764	0	+	0	0	37	21	0.0
CP008925.1	h6.sal.bam	other	489765	489765	0	+	1	1	38	21	1.0
CP008925.1	h6.sal.bam	other	489766	489766	0	+	0	1	38	20	0.0
CP008925.1	h6.sal.bam	other	489767	489767	0	+	1	0	37	19	1.0
CP008925.1	h6.sal.bam	other	489768	489768	0	+	0	1	37	19	0.0
CP008925.1	h6.sal.bam	GAAC	489769	489769	489760	+	2	0	39	18	2.0
CP008925.1	h6.sal.bam	other	489770	489770	0	+	2	0	41	18	2.0
CP008925.1	h6.sal.bam	GAAC	489771	489771	489760	+	1	0	40	18	1.0
CP008925.1	h6.sal.bam	other	489772	489772	0	+	0	0	40	18	0.0
CP008925.1	h6.sal.bam	other	489773	489773	0	+	0	0	40	18	0.0
CP008925.1	h6.sal.bam	other	489774	489774	0	+	0	0	40	18	0.0
CP008925.1	h6.sal.bam	other	489775	489775	0	+	0	0	39	19	0.0
CP008925.1	h6.sal.bam	other	489776	489776	0	+	0	0	39	19	0.0
CP008925.1	h6.sal.bam	other	489777	489777	0	+	1	1	40	19	1.0
CP008925.1	h6.sal.bam	other	489778	489778	0	+	1	0	41	18	1.0
CP008925.1	h6.sal.bam	other	489779	489779	0	+	0	0	41	19	0.0
CP008925.1	h6.sal.bam	other	489780	489780	0	+	0	0	41	19	0.0
CP008925.1	h6.sal.bam	other	489781	489781	0	+	0	0	41	19	0.0
CP008925.1	h6.sal.bam	other	489782	489782	0	+	1	1	40	19	1.0
CP008925.1	h6.sal.bam	other	489783	489783	0	+	2	0	42	18	2.0
CP008925.1	h6.sal.bam	other	489784	489784	0	+	0	0	41	18	0.0
CP008925.1	h6.sal.bam	other	489785	489785	0	+	0	2	41	18	0.0
CP008925.1	h6.sal.bam	other	489786	489786	0	+	0	1	40	16	0.0
CP008925.1	h6.sal.bam	other	489787	489787	0	+	3	1	43	16	3.0
CP008925.1	h6.sal.bam	other	489788	489788	0	+	0	0	43	16	0.0
CP008925.1	h6.sal.bam	other	489789	489789	0	+	1	0	42	16	1.0
CP008925.1	h6.sal.bam	other	489790	489790	0	+	2	0	44	16	2.0
CP008925.1	h6.sal.bam	other	489791	489791	0	+	0	0	44	16	0.0
CP008925.1	h6.sal.bam	other	489792	489792	0	+	0	0	44	16	0.0
CP008925.1	h6.sal.bam	other	489793	489793	0	+	1	0	45	17	1.0
CP008925.1	h6.sal.bam	other	489794	489794	0	+	0	1	42	17	0.0
CP008925.1	h6.sal.bam	other	489795	489795	0	+	2	0	44	17	2.0
CP008925.1	h6.sal.bam	other	489796	489796	0	+	1	2	45	17	1.0
CP008925.1	h6.sal.bam	other	489797	489797	0	+	0	0	43	15	0.0
CP008925.1	h6.sal.bam	other	489798	489798	0	+	0	0	42	16	0.0
CP008925.1	h6.sal.bam	other	489799	489799	0	+	0	0	42	16	0.0
CP008925.1	h6.sal.bam	other	489800	489800	0	+	0	0	42	16	0.0
CP008925.1	h6.sal.bam	other	489801	489801	0	+	0	0	41	16	0.0
CP008925.1	h6.sal.bam	other	489802	489802	0	+	0	0	41	16	0.0
CP008925.1	h6.sal.bam	other	489803	489803	0	+	0	0	40	16	0.0
CP008925.1	h6.sal.bam	other	489804	489804	0	+	0	0	39	16	0.0
CP008925.1	h6.sal.bam	other	489805	489805	0	+	0	0	39	16	0.0
CP008925.1	h6.sal.bam	other	489806	489806	0	+	0	0	36	17	0.0
CP008925.1	h6.sal.bam	other	489807	489807	0	+	0	0	36	17	0.0
CP008925.1	h6.sal.bam	other	489808	489808	0	+	0	1	36	17	0.0
CP008925.1	h6.sal.bam	other	489809	489809	0	+	0	0	35	16	0.0
CP008925.1	h6.sal.bam	other	489810	489810	0	+	0	1	35	16	0.0
CP008925.1	h6.sal.bam	other	489811	489811	0	+	0	0	35	15	0.0
CP008925.1	h6.sal.bam	other	489812	489812	0	+	0	0	35	15	0.0
CP008925.1	h6.sal.bam	other	489813	489813	0	+	0	0	35	15	0.0
CP008925.1	h6.sal.bam	other	489814	489814	0	+	0	0	34	15	0.0
CP008925.1	h6.sal.bam	other	489815	489815	0	+	0	1	34	15	0.0
CP008925.1	h6.sal.bam	other	489816	489816	0	+	0	1	34	15	0.0
CP008925.1	h6.sal.bam	other	489817	489817	0	+	0	2	33	14	0.0
CP008925.1	h6.sal.bam	other	489818	489818	0	+	0	0	33	12	0.0
CP008925.1	h6.sal.bam	other	489819	489819	0	+	1	0	34	12	1.0
CP008925.1	h6.sal.bam	other	489820	489820	0	+	0	0	34	13	0.0
CP008925.1	h6.sal.bam	other	489821	489821	0	+	0	0	33	13	0.0
CP008925.1	h6.sal.bam	other	489822	489822	0	+	0	0	33	56	0.0
CP008925.1	h6.sal.bam	other	489823	489823	0	+	1	1	34	57	1.0
CP008925.1	h6.sal.bam	other	489824	489824	0	+	0	0	32	56	0.0
CP008925.1	h6.sal.bam	other	489825	489825	0	+	2	0	34	57	2.0
CP008925.1	h6.sal.bam	other	489826	489826	0	+	0	0	33	57	0.0
CP008925.1	h6.sal.bam	other	489827	489827	0	+	0	0	33	57	0.0
CP008925.1	h6.sal.bam	other	489828	489828	0	+	0	0	33	57	0.0
CP008925.1	h6.sal.bam	other	489829	489829	0	+	0	0	30	57	0.0
CP008925.1	h6.sal.bam	other	489830	489830	0	+	0	0	30	57	0.0
CP008925.1	h6.sal.bam	other	489831	489831	0	+	0	0	29	57	0.0
CP008925.1	h6.sal.bam	other	489832	489832	0	+	0	0	28	58	0.0
CP008925.1	h6.sal.bam	other	489833	489833	0	+	0	0	27	60	0.0
CP008925.1	h6.sal.bam	other	489834	489834	0	+	0	1	27	60	0.0
CP008925.1	h6.sal.bam	other	489835	489835	0	+	0	0	26	60	0.0
CP008925.1	h6.sal.bam	other	489836	489836	0	+	0	0	26	60	0.0
CP008925.1	h6.sal.bam	other	489837	489837	0	+	1	1	27	60	1.0
CP008925.1	h6.sal.bam	other	489838	489838	0	+	0	0	27	59	0.0
CP008925.1	h6.sal.bam	other	489839	489839	0	+	0	0	27	78	0.0
CP008925.1	h6.sal.bam	other	489840	489840	0	+	0	0	26	78	0.0
CP008925.1	h6.sal.bam	other	489841	489841	0	+	0	0	23	78	0.0
CP008925.1	h6.sal.bam	other	489842	489842	0	+	0	0	23	78	0.0
CP008925.1	h6.sal.bam	other	489843	489843	0	+	0	0	21	78	0.0
CP008925.1	h6.sal.bam	other	489844	489844	0	+	0	0	21	78	0.0
CP008925.1	h6.sal.bam	other	489845	489845	0	+	0	0	21	78	0.0
CP008925.1	h6.sal.bam	other	489846	489846	0	+	0	0	20	78	0.0
CP008925.1	h6.sal.bam	other	489847	489847	0	+	0	0	20	78	0.0
CP008925.1	h6.sal.bam	other	489848	489848	0	+	0	0	20	78	0.0
CP008925.1	h6.sal.bam	other	489849	489849	0	+	0	1	20	78	0.0
CP008925.1	h6.sal.bam	other	489850	489850	0	+	0	0	20	77	0.0
CP008925.1	h6.sal.bam	other	489851	489851	0	+	0	0	20	77	0.0
CP008925.1	h6.sal.bam	other	489852	489852	0	+	0	2	19	77	0.0
CP008925.1	h6.sal.bam	other	489853	489853	0	+	0	0	18	75	0.0
CP008925.1	h6.sal.bam	other	489854	489854	0	+	0	0	18	75	0.0
CP008925.1	h6.sal.bam	other	489855	489855	0	+	0	0	18	75	0.0
CP008925.1	h6.sal.bam	GTTC	489856	489856	489864	+	1	0	19	75	1.0
CP008925.1	h6.sal.bam	other	489857	489857	0	+	0	0	16	75	0.0
CP008925.1	h6.sal.bam	GTTC	489858	489858	489864	+	0	1	16	75	0.0
CP008925.1	h6.sal.bam	other	489859	489859	0	+	1	0	17	74	1.0
CP008925.1	h6.sal.bam	other	489860	489860	0	+	0	0	15	74	0.0
CP008925.1	h6.sal.bam	other	489861	489861	0	+	0	1	15	74	0.0
CP008925.1	h6.sal.bam	other	489862	489862	0	+	0	0	14	73	0.0
CP008925.1	h6.sal.bam	other	489863	489863	0	+	0	0	14	73	0.0
CP008925.1	h6.sal.bam	other	489864	489864	0	+	0	0	13	73	0.0
CP008925.1	h6.sal.bam	other	489865	489865	0	+	0	0	11	73	0.0
CP008925.1	h6.sal.bam	other	489866	489866	0	+	0	0	11	73	0.0
CP008925.1	h6.sal.bam	other	489867	489867	0	+	0	1	11	73	0.0
CP008925.1	h6.sal.bam	other	489868	489868	0	+	0	0	10	73	0.0
CP008925.1	h6.sal.bam	other	489869	489869	0	+	0	0	8	73	0.0
CP008925.1	h6.sal.bam	other	489870	489870	0	+	0	0	7	73	0.0
CP008925.1	h6.sal.bam	other	489871	489871	0	+	0	0	7	73	0.0
CP008925.1	h6.sal.bam	GTTC	489872	489872	489880	+	0	1	7	73	0.0
CP008925.1	h6.sal.bam	GTTC	489873	489873	489864	+	0	0	7	72	0.0
CP008925.1	h6.sal.bam	GTTC	489874	489874	489880	+	0	0	7	72	0.0
CP008925.1	h6.sal.bam	GTTC	489875	489875	489864	+	0	0	7	72	0.0
CP008925.1	h6.sal.bam	other	489876	489876	0	+	0	0	7	73	0.0
CP008925.1	h6.sal.bam	other	489877	489877	0	+	1	0	8	73	1.0
CP008925.1	h6.sal.bam	other	489878	489878	0	+	0	0	8	73	0.0
CP008925.1	h6.sal.bam	other	489879	489879	0	+	0	0	8	74	0.0
CP008925.1	h6.sal.bam	other	489880	489880	0	+	0	1	8	74	0.0
CP008925.1	h6.sal.bam	other	489881	489881	0	+	0	0	8	73	0.0
CP008925.1	h6.sal.bam	other	489882	489882	0	+	2	0	10	74	2.0
CP008925.1	h6.sal.bam	other	489883	489883	0	+	0	0	10	75	0.0
CP008925.1	h6.sal.bam	other	489884	489884	0	+	0	0	10	75	0.0
CP008925.1	h6.sal.bam	other	489885	489885	0	+	0	0	10	75	0.0
CP008925.1	h6.sal.bam	other	489886	489886	0	+	0	0	10	75	0.0
CP008925.1	h6.sal.bam	other	489887	489887	0	+	0	0	10	75	0.0
CP008925.1	h6.sal.bam	other	489888	489888	0	+	0	0	10	75	0.0
CP008925.1	h6.sal.bam	GTTC	489889	489889	489880	+	0	0	10	75	0.0
CP008925.1	h6.sal.bam	other	489890	489890	0	+	0	1	10	75	0.0
CP008925.1	h6.sal.bam	GTTC	489891	489891	489880	+	0	0	10	74	0.0
CP008925.1	h6.sal.bam	other	489892	489892	0	+	0	0	10	74	0.0
CP008925.1	h6.sal.bam	other	489893	489893	0	+	0	0	9	74	0.0
CP008925.1	h6.sal.bam	other	489894	489894	0	+	0	1	9	74	0.0
CP008925.1	h6.sal.bam	other	489895	489895	0	+	0	0	9	73	0.0
CP008925.1	h6.sal.bam	GTTC	489896	489896	489904	+	1	47	10	73	1.0
CP008925.1	h6.sal.bam	other	489897	489897	0	+	0	0	8	26	0.0
CP008925.1	h6.sal.bam	GTTC	489898	489898	489904	+	60	0	67	26	60.0
CP008925.1	h6.sal.bam	other	489899	489899	0	+	0	0	67	26	0.0
CP008925.1	h6.sal.bam	other	489900	489900	0	+	1	0	67	26	1.0
CP008925.1	h6.sal.bam	other	489901	489901	0	+	0	0	67	26	0.0
CP008925.1	h6.sal.bam	other	489902	489902	0	+	0	0	67	26	0.0
CP008925.1	h6.sal.bam	other	489903	489903	0	+	0	0	67	26	0.0
CP008925.1	h6.sal.bam	other	489904	489904	0	+	0	0	67	26	0.0
CP008925.1	h6.sal.bam	other	489905	489905	0	+	1	0	68	26	1.0
CP008925.1	h6.sal.bam	other	489906	489906	0	+	0	1	68	26	0.0
CP008925.1	h6.sal.bam	other	489907	489907	0	+	0	0	68	25	0.0
CP008925.1	h6.sal.bam	other	489908	489908	0	+	0	0	68	25	0.0
CP008925.1	h6.sal.bam	other	489909	489909	0	+	0	1	68	25	0.0
CP008925.1	h6.sal.bam	other	489910	489910	0	+	0	0	68	24	0.0
CP008925.1	h6.sal.bam	other	489911	489911	0	+	1	0	69	24	1.0
CP008925.1	h6.sal.bam	other	489912	489912	0	+	0	0	69	24	0.0
CP008925.1	h6.sal.bam	GTTC	489913	489913	489904	+	0	19	69	24	0.0
CP008925.1	h6.sal.bam	other	489914	489914	0	+	0	0	69	5	0.0
CP008925.1	h6.sal.bam	GTTC	489915	489915	489904	+	19	0	88	5	19.0
CP008925.1	h6.sal.bam	other	489916	489916	0	+	0	0	88	5	0.0
CP008925.1	h6.sal.bam	other	489917	489917	0	+	1	0	89	5	1.0
CP008925.1	h6.sal.bam	other	489918	489918	0	+	1	0	90	5	1.0
CP008925.1	h6.sal.bam	other	489919	489919	0	+	2	0	92	5	2.0
CP008925.1	h6.sal.bam	other	489920	489920	0	+	1	0	93	5	1.0
CP008925.1	h6.sal.bam	other	489921	489921	0	+	1	0	94	5	1.0
CP008925.1	h6.sal.bam	other	489922	489922	0	+	0	0	94	7	0.0
CP008925.1	h6.sal.bam	GTTC	489923	489923	489931	+	0	0	94	7	0.0
CP008925.1	h6.sal.bam	other	489924	489924	0	+	0	0	94	9	0.0
CP008925.1	h6.sal.bam	GTTC	489925	489925	489931	+	0	0	94	9	0.0
CP008925.1	h6.sal.bam	other	489926	489926	0	+	0	0	94	9	0.0
CP008925.1	h6.sal.bam	other	489927	489927	0	+	0	0	94	11	0.0
CP008925.1	h6.sal.bam	other	489928	489928	0	+	2	0	96	13	2.0
CP008925.1	h6.sal.bam	other	489929	489929	0	+	0	0	96	13	0.0
CP008925.1	h6.sal.bam	other	489930	489930	0	+	0	0	96	13	0.0
CP008925.1	h6.sal.bam	other	489931	489931	0	+	0	0	94	19	0.0
CP008925.1	h6.sal.bam	other	489932	489932	0	+	0	0	94	19	0.0
CP008925.1	h6.sal.bam	other	489933	489933	0	+	0	0	94	20	0.0
CP008925.1	h6.sal.bam	other	489934	489934	0	+	0	0	93	20	0.0
CP008925.1	h6.sal.bam	other	489935	489935	0	+	0	0	93	20	0.0
CP008925.1	h6.sal.bam	other	489936	489936	0	+	1	0	94	22	1.0
CP008925.1	h6.sal.bam	other	489937	489937	0	+	0	0	94	22	0.0
CP008925.1	h6.sal.bam	other	489938	489938	0	+	1	0	95	22	1.0
CP008925.1	h6.sal.bam	other	489939	489939	0	+	0	0	95	22	0.0
CP008925.1	h6.sal.bam	GTTC	489940	489940	489931	+	0	0	95	25	0.0
CP008925.1	h6.sal.bam	other	489941	489941	0	+	0	0	95	25	0.0
CP008925.1	h6.sal.bam	GTTC	489942	489942	489931	+	0	1	95	26	0.0
CP008925.1	h6.sal.bam	other	489943	489943	0	+	0	0	95	25	0.0
CP008925.1	h6.sal.bam	other	489944	489944	0	+	0	0	95	25	0.0
CP008925.1	h6.sal.bam	other	489945	489945	0	+	1	0	96	26	1.0
CP008925.1	h6.sal.bam	other	489946	489946	0	+	0	0	96	27	0.0
CP008925.1	h6.sal.bam	other	489947	489947	0	+	0	0	96	27	0.0
CP008925.1	h6.sal.bam	other	489948	489948	0	+	0	1	96	28	0.0
CP008925.1	h6.sal.bam	other	489949	489949	0	+	1	0	97	27	1.0
CP008925.1	h6.sal.bam	other	489950	489950	0	+	0	0	97	28	0.0
CP008925.1	h6.sal.bam	other	489951	489951	0	+	0	0	97	31	0.0
CP008925.1	h6.sal.bam	other	489952	489952	0	+	1	1	98	32	1.0
CP008925.1	h6.sal.bam	other	489953	489953	0	+	0	0	98	32	0.0
CP008925.1	h6.sal.bam	other	489954	489954	0	+	0	0	98	32	0.0
CP008925.1	h6.sal.bam	other	489955	489955	0	+	1	1	99	32	1.0
CP008925.1	h6.sal.bam	other	489956	489956	0	+	0	0	99	31	0.0
CP008925.1	h6.sal.bam	other	489957	489957	0	+	0	1	97	31	0.0
CP008925.1	h6.sal.bam	other	489958	489958	0	+	1	0	98	32	1.0
CP008925.1	h6.sal.bam	other	489959	489959	0	+	0	0	98	32	0.0
CP008925.1	h6.sal.bam	other	489960	489960	0	+	0	0	98	33	0.0
CP008925.1	h6.sal.bam	other	489961	489961	0	+	0	0	98	33	0.0
CP008925.1	h6.sal.bam	other	489962	489962	0	+	0	0	98	33	0.0
CP008925.1	h6.sal.bam	other	489963	489963	0	+	0	0	98	33	0.0
CP008925.1	h6.sal.bam	other	489964	489964	0	+	0	0	98	34	0.0
CP008925.1	h6.sal.bam	other	489965	489965	0	+	0	0	98	34	0.0
CP008925.1	h6.sal.bam	other	489966	489966	0	+	2	0	100	34	2.0
CP008925.1	h6.sal.bam	other	489967	489967	0	+	0	0	98	34	0.0
CP008925.1	h6.sal.bam	other	489968	489968	0	+	0	0	98	35	0.0
CP008925.1	h6.sal.bam	other	489969	489969	0	+	0	0	98	35	0.0
CP008925.1	h6.sal.bam	other	489970	489970	0	+	0	0	97	35	0.0
CP008925.1	h6.sal.bam	other	489971	489971	0	+	0	0	96	36	0.0
CP008925.1	h6.sal.bam	other	489972	489972	0	+	0	0	39	36	0.0
CP008925.1	h6.sal.bam	other	489973	489973	0	+	0	0	39	37	0.0
CP008925.1	h6.sal.bam	other	489974	489974	0	+	0	0	39	37	0.0
CP008925.1	h6.sal.bam	other	489975	489975	0	+	1	0	39	39	1.0
CP008925.1	h6.sal.bam	other	489976	489976	0	+	0	0	39	39	0.0
CP008925.1	h6.sal.bam	other	489977	489977	0	+	0	0	39	45	0.0
CP008925.1	h6.sal.bam	other	489978	489978	0	+	0	0	39	45	0.0
CP008925.1	h6.sal.bam	other	489979	489979	0	+	0	0	39	46	0.0
CP008925.1	h6.sal.bam	other	489980	489980	0	+	0	0	38	48	0.0
CP008925.1	h6.sal.bam	other	489981	489981	0	+	0	0	38	49	0.0
CP008925.1	h6.sal.bam	other	489982	489982	0	+	1	0	39	49	1.0
CP008925.1	h6.sal.bam	other	489983	489983	0	+	0	0	39	49	0.0
CP008925.1	h6.sal.bam	other	489984	489984	0	+	3	0	42	50	3.0
CP008925.1	h6.sal.bam	other	489985	489985	0	+	2	0	43	50	2.0
CP008925.1	h6.sal.bam	other	489986	489986	0	+	0	0	43	50	0.0
CP008925.1	h6.sal.bam	other	489987	489987	0	+	0	0	43	50	0.0
CP008925.1	h6.sal.bam	other	489988	489988	0	+	0	0	43	50	0.0
CP008925.1	h6.sal.bam	other	489989	489989	0	+	1	0	44	50	1.0
CP008925.1	h6.sal.bam	other	489990	489990	0	+	0	0	25	51	0.0
CP008925.1	h6.sal.bam	other	489991	489991	0	+	0	0	25	51	0.0
CP008925.1	h6.sal.bam	other	489992	489992	0	+	0	0	24	51	0.0
CP008925.1	h6.sal.bam	other	489993	489993	0	+	0	0	23	51	0.0
CP008925.1	h6.sal.bam	other	489994	489994	0	+	0	0	21	51	0.0
CP008925.1	h6.sal.bam	GTTC	489995	489995	490003	+	0	2	19	51	0.0
CP008925.1	h6.sal.bam	other	489996	489996	0	+	0	0	19	49	0.0
CP008925.1	h6.sal.bam	GTTC	489997	489997	490003	+	0	1	19	49	0.0
CP008925.1	h6.sal.bam	other	489998	489998	0	+	0	1	19	48	0.0
CP008925.1	h6.sal.bam	other	489999	489999	0	+	0	0	19	50	0.0
CP008925.1	h6.sal.bam	other	490000	490000	0	+	1	2	20	50	1.0
CP008925.1	h6.sal.bam	other	490001	490001	0	+	0	2	20	48	0.0
CP008925.1	h6.sal.bam	other	490002	490002	0	+	0	3	20	46	0.0
CP008925.1	h6.sal.bam	other	490003	490003	0	+	0	0	18	43	0.0
CP008925.1	h6.sal.bam	other	490004	490004	0	+	0	3	18	43	0.0
CP008925.1	h6.sal.bam	other	490005	490005	0	+	0	0	18	41	0.0
CP008925.1	h6.sal.bam	other	490006	490006	0	+	0	1	18	46	0.0
CP008925.1	h6.sal.bam	other	490007	490007	0	+	1	0	19	45	1.0
CP008925.1	h6.sal.bam	other	490008	490008	0	+	0	1	19	45	0.0
CP008925.1	h6.sal.bam	other	490009	490009	0	+	0	1	19	46	0.0
CP008925.1	h6.sal.bam	other	490010	490010	0	+	0	0	19	45	0.0
CP008925.1	h6.sal.bam	other	490011	490011	0	+	0	1	18	45	0.0
CP008925.1	h6.sal.bam	GTTC	490012	490012	490003	+	0	1	17	45	0.0
CP008925.1	h6.sal.bam	other	490013	490013	0	+	0	1	17	44	0.0
CP008925.1	h6.sal.bam	GTTC	490014	490014	490003	+	0	0	17	44	0.0
CP008925.1	h6.sal.bam	other	490015	490015	0	+	0	1	17	44	0.0
CP008925.1	h6.sal.bam	other	490016	490016	0	+	0	0	17	44	0.0
CP008925.1	h6.sal.bam	other	490017	490017	0	+	0	0	17	44	0.0
CP008925.1	h6.sal.bam	other	490018	490018	0	+	0	1	17	45	0.0
CP008925.1	h6.sal.bam	other	490019	490019	0	+	0	0	17	44	0.0
CP008925.1	h6.sal.bam	other	490020	490020	0	+	0	1	16	44	0.0
CP008925.1	h6.sal.bam	other	490021	490021	0	+	0	0	16	43	0.0
CP008925.1	h6.sal.bam	other	490022	490022	0	+	0	1	16	43	0.0
CP008925.1	h6.sal.bam	other	490023	490023	0	+	0	1	16	42	0.0
CP008925.1	h6.sal.bam	other	490024	490024	0	+	0	0	15	44	0.0
CP008925.1	h6.sal.bam	GAAC	490025	490025	490033	+	1	3	16	44	1.0
CP008925.1	h6.sal.bam	other	490026	490026	0	+	0	1	16	41	0.0
CP008925.1	h6.sal.bam	GAAC	490027	490027	490033	+	2	1	17	40	2.0
CP008925.1	h6.sal.bam	other	490028	490028	0	+	0	0	16	39	0.0
CP008925.1	h6.sal.bam	other	490029	490029	0	+	0	0	16	39	0.0
CP008925.1	h6.sal.bam	other	490030	490030	0	+	0	0	16	40	0.0
CP008925.1	h6.sal.bam	other	490031	490031	0	+	1	0	17	41	1.0
CP008925.1	h6.sal.bam	other	490032	490032	0	+	1	3	18	41	1.0
CP008925.1	h6.sal.bam	other	490033	490033	0	+	2	0	19	39	2.0
CP008925.1	h6.sal.bam	other	490034	490034	0	+	0	0	19	39	0.0
CP008925.1	h6.sal.bam	other	490035	490035	0	+	1	0	20	40	1.0
CP008925.1	h6.sal.bam	other	490036	490036	0	+	0	0	20	40	0.0
CP008925.1	h6.sal.bam	other	490037	490037	0	+	1	1	21	40	1.0
CP008925.1	h6.sal.bam	other	490038	490038	0	+	0	0	21	39	0.0
CP008925.1	h6.sal.bam	other	490039	490039	0	+	0	0	21	39	0.0
CP008925.1	h6.sal.bam	other	490040	490040	0	+	0	0	20	39	0.0
CP008925.1	h6.sal.bam	other	490041	490041	0	+	0	0	19	40	0.0
CP008925.1	h6.sal.bam	GAAC	490042	490042	490033	+	0	1	19	40	0.0
CP008925.1	h6.sal.bam	other	490043	490043	0	+	0	0	19	39	0.0
CP008925.1	h6.sal.bam	GAAC	490044	490044	490033	+	0	0	19	39	0.0
CP008925.1	h6.sal.bam	other	490045	490045	0	+	0	1	19	39	0.0
CP008925.1	h6.sal.bam	other	490046	490046	0	+	0	0	19	38	0.0
CP008925.1	h6.sal.bam	other	490047	490047	0	+	1	2	19	38	1.0
CP008925.1	h6.sal.bam	other	490048	490048	0	+	0	1	19	36	0.0
CP008925.1	h6.sal.bam	other	490049	490049	0	+	1	0	20	36	1.0
CP008925.1	h6.sal.bam	other	490050	490050	0	+	0	3	20	36	0.0
CP008925.1	h6.sal.bam	other	490051	490051	0	+	0	3	20	33	0.0
CP008925.1	h6.sal.bam	other	490052	490052	0	+	1	1	21	30	1.0
CP008925.1	h6.sal.bam	other	490053	490053	0	+	0	1	21	29	0.0
CP008925.1	h6.sal.bam	other	490054	490054	0	+	0	2	21	28	0.0
CP008925.1	h6.sal.bam	other	490055	490055	0	+	5	0	26	26	5.0
CP008925.1	h6.sal.bam	other	490056	490056	0	+	0	0	26	26	0.0
CP008925.1	h6.sal.bam	other	490057	490057	0	+	0	1	25	27	0.0
CP008925.1	h6.sal.bam	other	490058	490058	0	+	0	0	25	27	0.0
CP008925.1	h6.sal.bam	other	490059	490059	0	+	0	0	20	27	0.0
CP008925.1	h6.sal.bam	other	490060	490060	0	+	1	0	21	27	1.0
CP008925.1	h6.sal.bam	other	490061	490061	0	+	1	0	22	28	1.0
CP008925.1	h6.sal.bam	other	490062	490062	0	+	1	0	23	29	1.0
CP008925.1	h6.sal.bam	other	490063	490063	0	+	0	0	22	30	0.0
CP008925.1	h6.sal.bam	other	490064	490064	0	+	1	1	23	31	1.0
CP008925.1	h6.sal.bam	other	490065	490065	0	+	0	0	23	30	0.0
CP008925.1	h6.sal.bam	other	490066	490066	0	+	0	0	23	33	0.0
CP008925.1	h6.sal.bam	other	490067	490067	0	+	0	0	23	33	0.0
CP008925.1	h6.sal.bam	other	490068	490068	0	+	1	0	24	33	1.0
CP008925.1	h6.sal.bam	other	490069	490069	0	+	0	0	24	35	0.0
CP008925.1	h6.sal.bam	other	490070	490070	0	+	1	0	25	36	1.0
CP008925.1	h6.sal.bam	other	490071	490071	0	+	0	0	25	36	0.0
CP008925.1	h6.sal.bam	other	490072	490072	0	+	0	2	25	36	0.0
CP008925.1	h6.sal.bam	other	490073	490073	0	+	0	1	25	34	0.0
CP008925.1	h6.sal.bam	other	490074	490074	0	+	0	0	25	33	0.0
CP008925.1	h6.sal.bam	other	490075	490075	0	+	1	1	25	34	1.0
CP008925.1	h6.sal.bam	other	490076	490076	0	+	1	0	26	33	1.0
CP008925.1	h6.sal.bam	other	490077	490077	0	+	3	1	29	33	3.0
CP008925.1	h6.sal.bam	other	490078	490078	0	+	0	2	29	32	0.0
CP008925.1	h6.sal.bam	other	490079	490079	0	+	0	2	29	30	0.0
CP008925.1	h6.sal.bam	other	490080	490080	0	+	0	1	29	28	0.0
CP008925.1	h6.sal.bam	other	490081	490081	0	+	0	0	29	28	0.0
CP008925.1	h6.sal.bam	other	490082	490082	0	+	1	0	29	29	1.0
CP008925.1	h6.sal.bam	other	490083	490083	0	+	0	2	29	30	0.0
CP008925.1	h6.sal.bam	other	490084	490084	0	+	0	0	29	28	0.0
CP008925.1	h6.sal.bam	other	490085	490085	0	+	0	0	29	28	0.0
CP008925.1	h6.sal.bam	other	490086	490086	0	+	0	1	29	29	0.0
CP008925.1	h6.sal.bam	other	490087	490087	0	+	1	0	30	29	1.0
CP008925.1	h6.sal.bam	other	490088	490088	0	+	0	1	30	29	0.0
CP008925.1	h6.sal.bam	other	490089	490089	0	+	0	0	30	30	0.0
CP008925.1	h6.sal.bam	other	490090	490090	0	+	2	1	32	30	2.0
CP008925.1	h6.sal.bam	other	490091	490091	0	+	0	1	32	29	0.0
CP008925.1	h6.sal.bam	other	490092	490092	0	+	0	0	32	31	0.0
CP008925.1	h6.sal.bam	other	490093	490093	0	+	0	0	32	31	0.0
CP008925.1	h6.sal.bam	other	490094	490094	0	+	1	0	33	31	1.0
CP008925.1	h6.sal.bam	other	490095	490095	0	+	0	0	33	31	0.0
CP008925.1	h6.sal.bam	other	490096	490096	0	+	1	0	34	33	1.0
CP008925.1	h6.sal.bam	other	490097	490097	0	+	0	3	34	35	0.0
CP008925.1	h6.sal.bam	other	490098	490098	0	+	1	0	35	33	1.0
CP008925.1	h6.sal.bam	other	490099	490099	0	+	0	0	34	33	0.0
CP008925.1	h6.sal.bam	other	490100	490100	0	+	0	0	32	35	0.0
CP008925.1	h6.sal.bam	other	490101	490101	0	+	0	0	32	35	0.0
CP008925.1	h6.sal.bam	other	490102	490102	0	+	0	0	32	35	0.0
CP008925.1	h6.sal.bam	other	490103	490103	0	+	1	0	33	35	1.0
CP008925.1	h6.sal.bam	other	490104	490104	0	+	0	1	33	35	0.0
CP008925.1	h6.sal.bam	other	490105	490105	0	+	0	0	32	34	0.0
CP008925.1	h6.sal.bam	other	490106	490106	0	+	0	0	31	34	0.0
CP008925.1	h6.sal.bam	other	490107	490107	0	+	1	1	31	34	1.0
CP008925.1	h6.sal.bam	other	490108	490108	0	+	0	0	29	34	0.0
CP008925.1	h6.sal.bam	other	490109	490109	0	+	0	1	29	34	0.0
CP008925.1	h6.sal.bam	GTTC	490110	490110	490118	+	0	0	28	33	0.0
CP008925.1	h6.sal.bam	other	490111	490111	0	+	0	0	27	34	0.0
CP008925.1	h6.sal.bam	GTTC	490112	490112	490118	+	0	0	27	34	0.0
CP008925.1	h6.sal.bam	other	490113	490113	0	+	0	0	27	35	0.0
CP008925.1	h6.sal.bam	other	490114	490114	0	+	0	0	27	35	0.0
CP008925.1	h6.sal.bam	other	490115	490115	0	+	1	1	28	35	1.0
CP008925.1	h6.sal.bam	other	490116	490116	0	+	1	0	29	34	1.0
CP008925.1	h6.sal.bam	other	490117	490117	0	+	0	1	29	35	0.0
CP008925.1	h6.sal.bam	other	490118	490118	0	+	1	0	30	34	1.0
CP008925.1	h6.sal.bam	other	490119	490119	0	+	0	0	30	34	0.0
CP008925.1	h6.sal.bam	other	490120	490120	0	+	3	0	33	34	3.0
CP008925.1	h6.sal.bam	other	490121	490121	0	+	0	1	33	38	0.0
CP008925.1	h6.sal.bam	other	490122	490122	0	+	1	0	33	37	1.0
CP008925.1	h6.sal.bam	other	490123	490123	0	+	0	1	32	37	0.0
CP008925.1	h6.sal.bam	other	490124	490124	0	+	2	0	34	38	2.0
CP008925.1	h6.sal.bam	other	490125	490125	0	+	0	0	34	38	0.0
CP008925.1	h6.sal.bam	other	490126	490126	0	+	1	0	35	38	1.0
CP008925.1	h6.sal.bam	GTTC	490127	490127	490118	+	0	0	34	38	0.0
CP008925.1	h6.sal.bam	other	490128	490128	0	+	0	0	34	39	0.0
CP008925.1	h6.sal.bam	GTTC	490129	490129	490118	+	0	1	34	40	0.0
CP008925.1	h6.sal.bam	other	490130	490130	0	+	0	0	29	39	0.0
CP008925.1	h6.sal.bam	other	490131	490131	0	+	1	0	30	39	1.0
CP008925.1	h6.sal.bam	other	490132	490132	0	+	1	0	31	40	1.0
CP008925.1	h6.sal.bam	other	490133	490133	0	+	0	0	31	40	0.0
CP008925.1	h6.sal.bam	other	490134	490134	0	+	0	0	31	41	0.0
CP008925.1	h6.sal.bam	other	490135	490135	0	+	0	1	30	41	0.0
CP008925.1	h6.sal.bam	other	490136	490136	0	+	0	1	29	40	0.0
CP008925.1	h6.sal.bam	other	490137	490137	0	+	0	0	28	39	0.0
CP008925.1	h6.sal.bam	other	490138	490138	0	+	0	1	28	39	0.0
CP008925.1	h6.sal.bam	other	490139	490139	0	+	1	0	28	42	1.0
CP008925.1	h6.sal.bam	other	490140	490140	0	+	1	3	29	42	1.0
CP008925.1	h6.sal.bam	other	490141	490141	0	+	0	0	29	40	0.0
CP008925.1	h6.sal.bam	other	490142	490142	0	+	0	0	29	41	0.0
CP008925.1	h6.sal.bam	other	490143	490143	0	+	0	2	28	41	0.0
CP008925.1	h6.sal.bam	other	490144	490144	0	+	0	1	27	39	0.0
CP008925.1	h6.sal.bam	other	490145	490145	0	+	1	0	28	39	1.0
CP008925.1	h6.sal.bam	other	490146	490146	0	+	0	0	28	40	0.0
CP008925.1	h6.sal.bam	other	490147	490147	0	+	0	0	28	40	0.0
CP008925.1	h6.sal.bam	other	490148	490148	0	+	1	0	29	40	1.0
CP008925.1	h6.sal.bam	other	490149	490149	0	+	1	1	30	40	1.0
CP008925.1	h6.sal.bam	other	490150	490150	0	+	0	0	29	39	0.0
CP008925.1	h6.sal.bam	other	490151	490151	0	+	0	0	29	39	0.0
CP008925.1	h6.sal.bam	other	490152	490152	0	+	1	0	27	39	1.0
CP008925.1	h6.sal.bam	other	490153	490153	0	+	0	0	27	41	0.0
CP008925.1	h6.sal.bam	other	490154	490154	0	+	2	1	29	41	2.0
CP008925.1	h6.sal.bam	other	490155	490155	0	+	0	0	28	40	0.0
CP008925.1	h6.sal.bam	other	490156	490156	0	+	1	1	28	42	1.0
CP008925.1	h6.sal.bam	other	490157	490157	0	+	1	2	29	41	1.0
CP008925.1	h6.sal.bam	other	490158	490158	0	+	0	0	29	41	0.0
CP008925.1	h6.sal.bam	other	490159	490159	0	+	0	0	29	43	0.0
CP008925.1	h6.sal.bam	other	490160	490160	0	+	0	1	29	44	0.0
CP008925.1	h6.sal.bam	other	490161	490161	0	+	0	1	28	43	0.0
CP008925.1	h6.sal.bam	other	490162	490162	0	+	1	1	28	42	1.0
CP008925.1	h6.sal.bam	other	490163	490163	0	+	0	1	28	42	0.0
CP008925.1	h6.sal.bam	other	490164	490164	0	+	0	1	27	41	0.0
CP008925.1	h6.sal.bam	other	490165	490165	0	+	1	1	28	40	1.0
CP008925.1	h6.sal.bam	other	490166	490166	0	+	0	1	28	41	0.0
CP008925.1	h6.sal.bam	other	490167	490167	0	+	1	0	28	40	1.0
CP008925.1	h6.sal.bam	other	490168	490168	0	+	0	0	28	40	0.0
CP008925.1	h6.sal.bam	other	490169	490169	0	+	1	0	29	41	1.0
CP008925.1	h6.sal.bam	other	490170	490170	0	+	1	2	30	42	1.0
CP008925.1	h6.sal.bam	other	490171	490171	0	+	0	1	30	40	0.0
CP008925.1	h6.sal.bam	other	490172	490172	0	+	0	1	30	39	0.0
CP008925.1	h6.sal.bam	other	490173	490173	0	+	0	0	29	38	0.0
CP008925.1	h6.sal.bam	other	490174	490174	0	+	1	2	30	38	1.0
CP008925.1	h6.sal.bam	other	490175	490175	0	+	0	0	30	36	0.0
CP008925.1	h6.sal.bam	other	490176	490176	0	+	0	0	30	36	0.0
CP008925.1	h6.sal.bam	other	490177	490177	0	+	0	0	30	36	0.0
CP008925.1	h6.sal.bam	other	490178	490178	0	+	0	0	29	36	0.0
CP008925.1	h6.sal.bam	other	490179	490179	0	+	0	0	29	36	0.0
CP008925.1	h6.sal.bam	other	490180	490180	0	+	0	1	29	38	0.0
CP008925.1	h6.sal.bam	other	490181	490181	0	+	1	0	30	37	1.0
CP008925.1	h6.sal.bam	other	490182	490182	0	+	1	0	30	39	1.0
CP008925.1	h6.sal.bam	other	490183	490183	0	+	0	0	30	39	0.0
CP008925.1	h6.sal.bam	other	490184	490184	0	+	1	0	31	39	1.0
CP008925.1	h6.sal.bam	other	490185	490185	0	+	0	1	31	39	0.0
CP008925.1	h6.sal.bam	other	490186	490186	0	+	0	1	31	39	0.0
CP008925.1	h6.sal.bam	other	490187	490187	0	+	0	0	31	38	0.0
CP008925.1	h6.sal.bam	other	490188	490188	0	+	0	0	31	38	0.0
CP008925.1	h6.sal.bam	other	490189	490189	0	+	2	1	33	40	2.0
CP008925.1	h6.sal.bam	other	490190	490190	0	+	0	0	31	39	0.0
CP008925.1	h6.sal.bam	other	490191	490191	0	+	0	0	30	39	0.0
CP008925.1	h6.sal.bam	other	490192	490192	0	+	0	0	30	39	0.0
CP008925.1	h6.sal.bam	other	490193	490193	0	+	1	0	31	39	1.0
CP008925.1	h6.sal.bam	other	490194	490194	0	+	0	3	28	39	0.0
CP008925.1	h6.sal.bam	other	490195	490195	0	+	0	1	26	37	0.0
CP008925.1	h6.sal.bam	other	490196	490196	0	+	1	0	27	38	1.0
CP008925.1	h6.sal.bam	other	490197	490197	0	+	0	0	25	38	0.0
CP008925.1	h6.sal.bam	other	490198	490198	0	+	0	2	25	38	0.0
CP008925.1	h6.sal.bam	other	490199	490199	0	+	0	0	25	37	0.0
CP008925.1	h6.sal.bam	other	490200	490200	0	+	2	0	27	37	2.0
CP008925.1	h6.sal.bam	other	490201	490201	0	+	2	1	29	37	2.0
CP008925.1	h6.sal.bam	other	490202	490202	0	+	0	0	29	36	0.0
CP008925.1	h6.sal.bam	other	490203	490203	0	+	0	1	29	36	0.0
CP008925.1	h6.sal.bam	other	490204	490204	0	+	0	0	28	35	0.0
CP008925.1	h6.sal.bam	other	490205	490205	0	+	0	0	28	35	0.0
CP008925.1	h6.sal.bam	other	490206	490206	0	+	1	1	29	35	1.0
CP008925.1	h6.sal.bam	other	490207	490207	0	+	1	1	29	34	1.0
CP008925.1	h6.sal.bam	other	490208	490208	0	+	2	0	31	33	2.0
CP008925.1	h6.sal.bam	other	490209	490209	0	+	0	0	31	33	0.0
CP008925.1	h6.sal.bam	other	490210	490210	0	+	1	0	32	34	1.0
CP008925.1	h6.sal.bam	other	490211	490211	0	+	0	3	32	34	0.0
CP008925.1	h6.sal.bam	other	490212	490212	0	+	0	0	32	31	0.0
CP008925.1	h6.sal.bam	other	490213	490213	0	+	1	1	32	31	1.0
CP008925.1	h6.sal.bam	other	490214	490214	0	+	0	1	31	31	0.0
CP008925.1	h6.sal.bam	other	490215	490215	0	+	1	0	32	30	1.0
CP008925.1	h6.sal.bam	other	490216	490216	0	+	1	1	33	30	1.0
CP008925.1	h6.sal.bam	other	490217	490217	0	+	0	0	33	29	0.0
CP008925.1	h6.sal.bam	other	490218	490218	0	+	0	0	33	31	0.0
CP008925.1	h6.sal.bam	other	490219	490219	0	+	0	1	32	31	0.0
CP008925.1	h6.sal.bam	other	490220	490220	0	+	0	1	32	31	0.0
CP008925.1	h6.sal.bam	other	490221	490221	0	+	0	0	32	31	0.0
CP008925.1	h6.sal.bam	other	490222	490222	0	+	0	0	30	31	0.0
CP008925.1	h6.sal.bam	other	490223	490223	0	+	1	0	31	31	1.0
CP008925.1	h6.sal.bam	other	490224	490224	0	+	0	0	31	31	0.0
CP008925.1	h6.sal.bam	other	490225	490225	0	+	0	1	30	32	0.0
CP008925.1	h6.sal.bam	other	490226	490226	0	+	1	1	31	31	1.0
CP008925.1	h6.sal.bam	other	490227	490227	0	+	0	0	30	31	0.0
CP008925.1	h6.sal.bam	other	490228	490228	0	+	1	0	30	31	1.0
CP008925.1	h6.sal.bam	other	490229	490229	0	+	0	2	30	31	0.0
CP008925.1	h6.sal.bam	other	490230	490230	0	+	0	0	30	29	0.0
CP008925.1	h6.sal.bam	other	490231	490231	0	+	0	2	29	29	0.0
CP008925.1	h6.sal.bam	other	490232	490232	0	+	0	0	27	27	0.0
CP008925.1	h6.sal.bam	other	490233	490233	0	+	0	2	27	27	0.0
CP008925.1	h6.sal.bam	other	490234	490234	0	+	0	2	27	25	0.0
CP008925.1	h6.sal.bam	other	490235	490235	0	+	2	1	29	23	2.0
CP008925.1	h6.sal.bam	other	490236	490236	0	+	1	0	29	28	1.0
CP008925.1	h6.sal.bam	other	490237	490237	0	+	0	0	29	28	0.0
CP008925.1	h6.sal.bam	GTTC	490238	490238	490246	+	0	0	29	30	0.0
CP008925.1	h6.sal.bam	other	490239	490239	0	+	0	1	29	32	0.0
CP008925.1	h6.sal.bam	GTTC	490240	490240	490246	+	0	0	28	33	0.0
CP008925.1	h6.sal.bam	other	490241	490241	0	+	2	1	29	35	2.0
CP008925.1	h6.sal.bam	other	490242	490242	0	+	0	0	29	34	0.0
CP008925.1	h6.sal.bam	other	490243	490243	0	+	0	1	29	34	0.0
CP008925.1	h6.sal.bam	other	490244	490244	0	+	1	0	29	33	1.0
CP008925.1	h6.sal.bam	other	490245	490245	0	+	1	0	29	33	1.0
CP008925.1	h6.sal.bam	other	490246	490246	0	+	0	0	29	33	0.0
CP008925.1	h6.sal.bam	other	490247	490247	0	+	1	0	30	33	1.0
CP008925.1	h6.sal.bam	other	490248	490248	0	+	1	0	31	33	1.0
CP008925.1	h6.sal.bam	other	490249	490249	0	+	0	0	30	34	0.0
CP008925.1	h6.sal.bam	other	490250	490250	0	+	0	1	30	34	0.0
CP008925.1	h6.sal.bam	other	490251	490251	0	+	0	0	30	34	0.0
CP008925.1	h6.sal.bam	other	490252	490252	0	+	0	0	30	34	0.0
CP008925.1	h6.sal.bam	other	490253	490253	0	+	0	1	30	34	0.0
CP008925.1	h6.sal.bam	other	490254	490254	0	+	0	0	30	33	0.0
CP008925.1	h6.sal.bam	GTTC	490255	490255	490246	+	0	2	30	33	0.0
CP008925.1	h6.sal.bam	other	490256	490256	0	+	0	0	30	31	0.0
CP008925.1	h6.sal.bam	GTTC	490257	490257	490246	+	0	0	29	32	0.0
CP008925.1	h6.sal.bam	other	490258	490258	0	+	0	0	28	33	0.0
CP008925.1	h6.sal.bam	other	490259	490259	0	+	0	1	28	33	0.0
CP008925.1	h6.sal.bam	other	490260	490260	0	+	0	0	28	33	0.0
CP008925.1	h6.sal.bam	other	490261	490261	0	+	1	1	29	33	1.0
CP008925.1	h6.sal.bam	other	490262	490262	0	+	1	0	30	32	1.0
CP008925.1	h6.sal.bam	other	490263	490263	0	+	0	1	30	33	0.0
CP008925.1	h6.sal.bam	other	490264	490264	0	+	0	0	28	35	0.0
CP008925.1	h6.sal.bam	other	490265	490265	0	+	0	0	28	35	0.0
CP008925.1	h6.sal.bam	other	490266	490266	0	+	0	0	28	35	0.0
CP008925.1	h6.sal.bam	other	490267	490267	0	+	0	0	28	35	0.0
CP008925.1	h6.sal.bam	other	490268	490268	0	+	0	0	27	35	0.0
CP008925.1	h6.sal.bam	other	490269	490269	0	+	0	1	27	36	0.0
CP008925.1	h6.sal.bam	other	490270	490270	0	+	0	2	27	35	0.0
CP008925.1	h6.sal.bam	other	490271	490271	0	+	0	0	25	35	0.0
CP008925.1	h6.sal.bam	other	490272	490272	0	+	2	0	27	36	2.0
CP008925.1	h6.sal.bam	other	490273	490273	0	+	0	1	25	36	0.0
CP008925.1	h6.sal.bam	other	490274	490274	0	+	0	0	25	35	0.0
CP008925.1	h6.sal.bam	other	490275	490275	0	+	0	0	25	35	0.0
CP008925.1	h6.sal.bam	other	490276	490276	0	+	1	0	25	35	1.0
CP008925.1	h6.sal.bam	other	490277	490277	0	+	0	0	25	35	0.0
CP008925.1	h6.sal.bam	other	490278	490278	0	+	0	0	25	35	0.0
CP008925.1	h6.sal.bam	other	490279	490279	0	+	0	0	25	35	0.0
CP008925.1	h6.sal.bam	other	490280	490280	0	+	0	0	25	36	0.0
CP008925.1	h6.sal.bam	other	490281	490281	0	+	0	0	23	36	0.0
CP008925.1	h6.sal.bam	other	490282	490282	0	+	1	0	24	38	1.0
CP008925.1	h6.sal.bam	other	490283	490283	0	+	0	1	22	39	0.0
CP008925.1	h6.sal.bam	other	490284	490284	0	+	1	0	23	38	1.0
CP008925.1	h6.sal.bam	other	490285	490285	0	+	2	0	24	39	2.0
CP008925.1	h6.sal.bam	other	490286	490286	0	+	0	0	24	39	0.0
CP008925.1	h6.sal.bam	other	490287	490287	0	+	0	0	24	39	0.0
CP008925.1	h6.sal.bam	other	490288	490288	0	+	1	1	22	39	1.0
CP008925.1	h6.sal.bam	other	490289	490289	0	+	0	0	22	38	0.0
CP008925.1	h6.sal.bam	other	490290	490290	0	+	0	0	22	39	0.0
CP008925.1	h6.sal.bam	other	490291	490291	0	+	0	0	22	39	0.0
CP008925.1	h6.sal.bam	other	490292	490292	0	+	0	2	22	39	0.0
CP008925.1	h6.sal.bam	other	490293	490293	0	+	0	0	22	38	0.0
CP008925.1	h6.sal.bam	other	490294	490294	0	+	0	1	22	38	0.0
CP008925.1	h6.sal.bam	other	490295	490295	0	+	0	1	22	38	0.0
CP008925.1	h6.sal.bam	other	490296	490296	0	+	0	0	22	37	0.0
CP008925.1	h6.sal.bam	other	490297	490297	0	+	0	0	22	37	0.0
CP008925.1	h6.sal.bam	other	490298	490298	0	+	0	0	21	37	0.0
CP008925.1	h6.sal.bam	other	490299	490299	0	+	0	1	21	37	0.0
CP008925.1	h6.sal.bam	other	490300	490300	0	+	0	0	20	37	0.0
CP008925.1	h6.sal.bam	other	490301	490301	0	+	0	2	20	37	0.0
CP008925.1	h6.sal.bam	other	490302	490302	0	+	0	0	20	37	0.0
CP008925.1	h6.sal.bam	other	490303	490303	0	+	1	0	20	37	1.0
CP008925.1	h6.sal.bam	other	490304	490304	0	+	0	0	20	37	0.0
CP008925.1	h6.sal.bam	other	490305	490305	0	+	2	0	22	37	2.0
CP008925.1	h6.sal.bam	other	490306	490306	0	+	0	2	22	37	0.0
CP008925.1	h6.sal.bam	other	490307	490307	0	+	1	0	23	35	1.0
CP008925.1	h6.sal.bam	other	490308	490308	0	+	1	1	22	35	1.0
CP008925.1	h6.sal.bam	other	490309	490309	0	+	1	3	23	35	1.0
CP008925.1	h6.sal.bam	other	490310	490310	0	+	1	2	24	32	1.0
CP008925.1	h6.sal.bam	other	490311	490311	0	+	1	0	24	31	1.0
CP008925.1	h6.sal.bam	other	490312	490312	0	+	1	3	25	33	1.0
CP008925.1	h6.sal.bam	other	490313	490313	0	+	0	0	25	30	0.0
CP008925.1	h6.sal.bam	other	490314	490314	0	+	1	1	26	30	1.0
CP008925.1	h6.sal.bam	other	490315	490315	0	+	0	2	24	30	0.0
CP008925.1	h6.sal.bam	other	490316	490316	0	+	0	0	24	28	0.0
CP008925.1	h6.sal.bam	other	490317	490317	0	+	0	0	24	28	0.0
CP008925.1	h6.sal.bam	other	490318	490318	0	+	0	0	23	28	0.0
CP008925.1	h6.sal.bam	other	490319	490319	0	+	0	0	22	32	0.0
CP008925.1	h6.sal.bam	other	490320	490320	0	+	0	0	22	32	0.0
CP008925.1	h6.sal.bam	other	490321	490321	0	+	2	0	23	33	2.0
CP008925.1	h6.sal.bam	other	490322	490322	0	+	1	0	23	33	1.0
CP008925.1	h6.sal.bam	other	490323	490323	0	+	0	1	23	33	0.0
CP008925.1	h6.sal.bam	other	490324	490324	0	+	1	0	24	32	1.0
CP008925.1	h6.sal.bam	other	490325	490325	0	+	0	1	24	32	0.0
CP008925.1	h6.sal.bam	other	490326	490326	0	+	0	0	24	31	0.0
CP008925.1	h6.sal.bam	other	490327	490327	0	+	0	0	24	34	0.0
CP008925.1	h6.sal.bam	other	490328	490328	0	+	0	0	24	34	0.0
CP008925.1	h6.sal.bam	other	490329	490329	0	+	0	0	24	34	0.0
CP008925.1	h6.sal.bam	other	490330	490330	0	+	2	0	26	34	2.0
CP008925.1	h6.sal.bam	other	490331	490331	0	+	0	2	26	34	0.0
CP008925.1	h6.sal.bam	other	490332	490332	0	+	0	0	26	33	0.0
CP008925.1	h6.sal.bam	other	490333	490333	0	+	0	1	26	33	0.0
CP008925.1	h6.sal.bam	other	490334	490334	0	+	1	0	27	32	1.0
CP008925.1	h6.sal.bam	other	490335	490335	0	+	0	0	27	34	0.0
CP008925.1	h6.sal.bam	other	490336	490336	0	+	1	0	27	34	1.0
CP008925.1	h6.sal.bam	other	490337	490337	0	+	0	1	26	34	0.0
CP008925.1	h6.sal.bam	other	490338	490338	0	+	0	2	26	33	0.0
CP008925.1	h6.sal.bam	other	490339	490339	0	+	1	0	27	32	1.0
CP008925.1	h6.sal.bam	other	490340	490340	0	+	1	0	28	33	1.0
CP008925.1	h6.sal.bam	other	490341	490341	0	+	0	0	28	33	0.0
CP008925.1	h6.sal.bam	other	490342	490342	0	+	1	0	29	35	1.0
CP008925.1	h6.sal.bam	other	490343	490343	0	+	1	1	30	35	1.0
CP008925.1	h6.sal.bam	other	490344	490344	0	+	2	1	32	34	2.0
CP008925.1	h6.sal.bam	other	490345	490345	0	+	1	1	33	33	1.0
CP008925.1	h6.sal.bam	other	490346	490346	0	+	0	1	32	32	0.0
CP008925.1	h6.sal.bam	other	490347	490347	0	+	0	0	31	31	0.0
CP008925.1	h6.sal.bam	other	490348	490348	0	+	0	0	31	31	0.0
CP008925.1	h6.sal.bam	other	490349	490349	0	+	1	0	32	31	1.0
CP008925.1	h6.sal.bam	other	490350	490350	0	+	0	0	32	31	0.0
CP008925.1	h6.sal.bam	other	490351	490351	0	+	0	0	31	31	0.0
CP008925.1	h6.sal.bam	other	490352	490352	0	+	1	0	32	31	1.0
CP008925.1	h6.sal.bam	other	490353	490353	0	+	3	0	35	32	3.0
CP008925.1	h6.sal.bam	other	490354	490354	0	+	0	1	35	32	0.0
CP008925.1	h6.sal.bam	other	490355	490355	0	+	1	3	36	32	1.0
CP008925.1	h6.sal.bam	other	490356	490356	0	+	0	0	36	29	0.0
CP008925.1	h6.sal.bam	other	490357	490357	0	+	0	1	35	30	0.0
CP008925.1	h6.sal.bam	other	490358	490358	0	+	1	1	36	29	1.0
CP008925.1	h6.sal.bam	other	490359	490359	0	+	1	0	34	30	1.0
CP008925.1	h6.sal.bam	other	490360	490360	0	+	0	0	34	30	0.0
CP008925.1	h6.sal.bam	other	490361	490361	0	+	1	0	34	31	1.0
CP008925.1	h6.sal.bam	other	490362	490362	0	+	0	1	34	31	0.0
CP008925.1	h6.sal.bam	other	490363	490363	0	+	0	1	34	31	0.0
CP008925.1	h6.sal.bam	other	490364	490364	0	+	0	0	34	30	0.0
CP008925.1	h6.sal.bam	other	490365	490365	0	+	0	0	34	32	0.0
CP008925.1	h6.sal.bam	other	490366	490366	0	+	0	0	34	33	0.0
CP008925.1	h6.sal.bam	other	490367	490367	0	+	0	1	34	35	0.0
CP008925.1	h6.sal.bam	other	490368	490368	0	+	1	0	35	35	1.0
CP008925.1	h6.sal.bam	other	490369	490369	0	+	0	0	35	36	0.0
CP008925.1	h6.sal.bam	other	490370	490370	0	+	0	0	35	36	0.0
CP008925.1	h6.sal.bam	other	490371	490371	0	+	2	0	37	36	2.0
CP008925.1	h6.sal.bam	other	490372	490372	0	+	2	0	39	36	2.0
CP008925.1	h6.sal.bam	other	490373	490373	0	+	1	0	40	36	1.0
CP008925.1	h6.sal.bam	other	490374	490374	0	+	1	1	41	39	1.0
CP008925.1	h6.sal.bam	other	490375	490375	0	+	1	0	41	39	1.0
CP008925.1	h6.sal.bam	other	490376	490376	0	+	2	2	43	39	2.0
CP008925.1	h6.sal.bam	other	490377	490377	0	+	1	0	44	37	1.0
CP008925.1	h6.sal.bam	other	490378	490378	0	+	0	0	43	37	0.0
CP008925.1	h6.sal.bam	other	490379	490379	0	+	0	0	41	37	0.0
CP008925.1	h6.sal.bam	other	490380	490380	0	+	0	0	41	37	0.0
CP008925.1	h6.sal.bam	other	490381	490381	0	+	0	0	41	37	0.0
CP008925.1	h6.sal.bam	other	490382	490382	0	+	0	0	40	38	0.0
CP008925.1	h6.sal.bam	other	490383	490383	0	+	0	1	40	38	0.0
CP008925.1	h6.sal.bam	other	490384	490384	0	+	0	0	38	37	0.0
CP008925.1	h6.sal.bam	other	490385	490385	0	+	0	1	37	37	0.0
CP008925.1	h6.sal.bam	other	490386	490386	0	+	0	2	36	36	0.0
CP008925.1	h6.sal.bam	other	490387	490387	0	+	0	0	36	34	0.0
CP008925.1	h6.sal.bam	other	490388	490388	0	+	0	0	35	34	0.0
CP008925.1	h6.sal.bam	other	490389	490389	0	+	1	0	36	36	1.0
CP008925.1	h6.sal.bam	other	490390	490390	0	+	0	0	36	36	0.0
CP008925.1	h6.sal.bam	other	490391	490391	0	+	2	0	38	36	2.0
CP008925.1	h6.sal.bam	other	490392	490392	0	+	0	0	38	36	0.0
CP008925.1	h6.sal.bam	other	490393	490393	0	+	0	4	38	36	0.0
CP008925.1	h6.sal.bam	other	490394	490394	0	+	0	0	38	34	0.0
CP008925.1	h6.sal.bam	other	490395	490395	0	+	0	1	38	34	0.0
CP008925.1	h6.sal.bam	other	490396	490396	0	+	0	0	35	34	0.0
CP008925.1	h6.sal.bam	other	490397	490397	0	+	1	0	36	35	1.0
CP008925.1	h6.sal.bam	other	490398	490398	0	+	1	0	36	35	1.0
CP008925.1	h6.sal.bam	other	490399	490399	0	+	0	0	36	35	0.0
CP008925.1	h6.sal.bam	other	490400	490400	0	+	1	2	37	35	1.0
CP008925.1	h6.sal.bam	other	490401	490401	0	+	0	1	37	33	0.0
CP008925.1	h6.sal.bam	other	490402	490402	0	+	0	0	37	32	0.0
CP008925.1	h6.sal.bam	other	490403	490403	0	+	0	0	37	32	0.0
CP008925.1	h6.sal.bam	other	490404	490404	0	+	0	0	35	32	0.0
CP008925.1	h6.sal.bam	other	490405	490405	0	+	0	1	35	32	0.0
CP008925.1	h6.sal.bam	other	490406	490406	0	+	0	0	35	31	0.0
CP008925.1	h6.sal.bam	other	490407	490407	0	+	0	0	35	31	0.0
CP008925.1	h6.sal.bam	other	490408	490408	0	+	1	2	35	31	1.0
CP008925.1	h6.sal.bam	other	490409	490409	0	+	1	0	36	29	1.0
CP008925.1	h6.sal.bam	other	490410	490410	0	+	0	1	36	29	0.0
CP008925.1	h6.sal.bam	other	490411	490411	0	+	0	0	35	29	0.0
CP008925.1	h6.sal.bam	other	490412	490412	0	+	0	1	35	29	0.0
CP008925.1	h6.sal.bam	other	490413	490413	0	+	1	0	36	28	1.0
CP008925.1	h6.sal.bam	other	490414	490414	0	+	0	0	35	28	0.0
CP008925.1	h6.sal.bam	other	490415	490415	0	+	0	1	34	28	0.0
CP008925.1	h6.sal.bam	other	490416	490416	0	+	1	1	35	28	1.0
CP008925.1	h6.sal.bam	other	490417	490417	0	+	1	0	35	27	1.0
CP008925.1	h6.sal.bam	other	490418	490418	0	+	1	0	35	27	1.0
CP008925.1	h6.sal.bam	other	490419	490419	0	+	1	0	34	28	1.0
CP008925.1	h6.sal.bam	other	490420	490420	0	+	1	0	34	28	1.0
CP008925.1	h6.sal.bam	other	490421	490421	0	+	0	0	34	28	0.0
CP008925.1	h6.sal.bam	other	490422	490422	0	+	0	0	34	28	0.0
CP008925.1	h6.sal.bam	other	490423	490423	0	+	0	0	33	29	0.0
CP008925.1	h6.sal.bam	other	490424	490424	0	+	1	0	34	31	1.0
CP008925.1	h6.sal.bam	other	490425	490425	0	+	1	0	35	31	1.0
CP008925.1	h6.sal.bam	other	490426	490426	0	+	0	0	34	32	0.0
CP008925.1	h6.sal.bam	other	490427	490427	0	+	0	1	31	34	0.0
CP008925.1	h6.sal.bam	other	490428	490428	0	+	0	1	31	33	0.0
CP008925.1	h6.sal.bam	other	490429	490429	0	+	0	0	31	32	0.0
CP008925.1	h6.sal.bam	other	490430	490430	0	+	0	1	30	32	0.0
CP008925.1	h6.sal.bam	other	490431	490431	0	+	1	1	31	31	1.0
CP008925.1	h6.sal.bam	other	490432	490432	0	+	1	0	31	31	1.0
CP008925.1	h6.sal.bam	other	490433	490433	0	+	0	1	31	32	0.0
CP008925.1	h6.sal.bam	other	490434	490434	0	+	0	1	30	31	0.0
CP008925.1	h6.sal.bam	other	490435	490435	0	+	1	1	30	30	1.0
CP008925.1	h6.sal.bam	other	490436	490436	0	+	0	0	30	29	0.0
CP008925.1	h6.sal.bam	other	490437	490437	0	+	0	1	30	29	0.0
CP008925.1	h6.sal.bam	other	490438	490438	0	+	0	0	30	29	0.0
CP008925.1	h6.sal.bam	other	490439	490439	0	+	1	2	31	30	1.0
CP008925.1	h6.sal.bam	other	490440	490440	0	+	0	1	31	28	0.0
CP008925.1	h6.sal.bam	other	490441	490441	0	+	2	1	33	27	2.0
CP008925.1	h6.sal.bam	other	490442	490442	0	+	0	1	33	26	0.0
CP008925.1	h6.sal.bam	other	490443	490443	0	+	2	1	34	26	2.0
CP008925.1	h6.sal.bam	other	490444	490444	0	+	0	0	34	26	0.0
CP008925.1	h6.sal.bam	other	490445	490445	0	+	1	0	33	26	1.0
CP008925.1	h6.sal.bam	other	490446	490446	0	+	0	0	31	26	0.0
CP008925.1	h6.sal.bam	other	490447	490447	0	+	0	0	31	26	0.0
CP008925.1	h6.sal.bam	other	490448	490448	0	+	0	3	30	26	0.0
CP008925.1	h6.sal.bam	other	490449	490449	0	+	0	1	28	24	0.0
CP008925.1	h6.sal.bam	other	490450	490450	0	+	0	0	26	23	0.0
CP008925.1	h6.sal.bam	other	490451	490451	0	+	4	0	30	23	4.0
CP008925.1	h6.sal.bam	other	490452	490452	0	+	1	0	30	23	1.0
CP008925.1	h6.sal.bam	other	490453	490453	0	+	1	0	31	24	1.0
CP008925.1	h6.sal.bam	other	490454	490454	0	+	0	0	31	24	0.0
CP008925.1	h6.sal.bam	other	490455	490455	0	+	1	0	32	24	1.0
CP008925.1	h6.sal.bam	other	490456	490456	0	+	0	1	32	24	0.0
CP008925.1	h6.sal.bam	other	490457	490457	0	+	0	0	32	23	0.0
CP008925.1	h6.sal.bam	other	490458	490458	0	+	0	0	32	25	0.0
CP008925.1	h6.sal.bam	other	490459	490459	0	+	1	0	33	25	1.0
CP008925.1	h6.sal.bam	other	490460	490460	0	+	0	0	33	25	0.0
CP008925.1	h6.sal.bam	other	490461	490461	0	+	1	0	34	26	1.0
CP008925.1	h6.sal.bam	other	490462	490462	0	+	0	0	33	26	0.0
CP008925.1	h6.sal.bam	other	490463	490463	0	+	0	2	33	26	0.0
CP008925.1	h6.sal.bam	other	490464	490464	0	+	0	0	33	24	0.0
CP008925.1	h6.sal.bam	other	490465	490465	0	+	0	0	31	26	0.0
CP008925.1	h6.sal.bam	other	490466	490466	0	+	0	0	31	27	0.0
CP008925.1	h6.sal.bam	other	490467	490467	0	+	0	1	31	27	0.0
CP008925.1	h6.sal.bam	other	490468	490468	0	+	0	1	31	26	0.0
CP008925.1	h6.sal.bam	other	490469	490469	0	+	1	0	32	25	1.0
CP008925.1	h6.sal.bam	other	490470	490470	0	+	1	1	33	28	1.0
CP008925.1	h6.sal.bam	other	490471	490471	0	+	0	1	33	27	0.0
CP008925.1	h6.sal.bam	other	490472	490472	0	+	1	0	33	26	1.0
CP008925.1	h6.sal.bam	other	490473	490473	0	+	0	0	32	26	0.0
CP008925.1	h6.sal.bam	other	490474	490474	0	+	2	0	34	26	2.0
CP008925.1	h6.sal.bam	other	490475	490475	0	+	0	0	33	27	0.0
CP008925.1	h6.sal.bam	other	490476	490476	0	+	0	0	33	28	0.0
CP008925.1	h6.sal.bam	other	490477	490477	0	+	0	0	33	28	0.0
CP008925.1	h6.sal.bam	other	490478	490478	0	+	0	0	33	28	0.0
CP008925.1	h6.sal.bam	other	490479	490479	0	+	1	0	34	28	1.0
CP008925.1	h6.sal.bam	other	490480	490480	0	+	0	0	34	28	0.0
CP008925.1	h6.sal.bam	other	490481	490481	0	+	1	0	35	29	1.0
CP008925.1	h6.sal.bam	other	490482	490482	0	+	1	0	36	29	1.0
CP008925.1	h6.sal.bam	other	490483	490483	0	+	0	0	35	29	0.0
CP008925.1	h6.sal.bam	other	490484	490484	0	+	0	0	34	29	0.0
CP008925.1	h6.sal.bam	other	490485	490485	0	+	1	1	35	29	1.0
CP008925.1	h6.sal.bam	other	490486	490486	0	+	0	0	35	28	0.0
CP008925.1	h6.sal.bam	other	490487	490487	0	+	0	0	35	28	0.0
CP008925.1	h6.sal.bam	other	490488	490488	0	+	0	0	34	28	0.0
CP008925.1	h6.sal.bam	other	490489	490489	0	+	0	0	34	28	0.0
CP008925.1	h6.sal.bam	other	490490	490490	0	+	1	1	34	28	1.0
CP008925.1	h6.sal.bam	other	490491	490491	0	+	0	0	32	27	0.0
CP008925.1	h6.sal.bam	other	490492	490492	0	+	0	1	32	27	0.0
CP008925.1	h6.sal.bam	other	490493	490493	0	+	0	0	32	26	0.0
CP008925.1	h6.sal.bam	other	490494	490494	0	+	1	0	32	26	1.0
CP008925.1	h6.sal.bam	other	490495	490495	0	+	0	0	31	27	0.0
CP008925.1	h6.sal.bam	other	490496	490496	0	+	0	0	31	27	0.0
CP008925.1	h6.sal.bam	other	490497	490497	0	+	1	1	32	27	1.0
CP008925.1	h6.sal.bam	other	490498	490498	0	+	0	2	31	26	0.0
CP008925.1	h6.sal.bam	other	490499	490499	0	+	1	1	32	24	1.0
CP008925.1	h6.sal.bam	other	490500	490500	0	+	0	0	31	23	0.0
CP008925.1	h6.sal.bam	other	490501	490501	0	+	0	2	31	26	0.0
CP008925.1	h6.sal.bam	other	490502	490502	0	+	1	0	32	25	1.0
CP008925.1	h6.sal.bam	other	490503	490503	0	+	0	0	32	25	0.0
CP008925.1	h6.sal.bam	other	490504	490504	0	+	0	0	32	27	0.0
CP008925.1	h6.sal.bam	other	490505	490505	0	+	0	1	31	27	0.0
CP008925.1	h6.sal.bam	other	490506	490506	0	+	0	0	30	26	0.0
CP008925.1	h6.sal.bam	other	490507	490507	0	+	0	1	30	26	0.0
CP008925.1	h6.sal.bam	other	490508	490508	0	+	1	0	30	26	1.0
CP008925.1	h6.sal.bam	other	490509	490509	0	+	2	0	32	27	2.0
CP008925.1	h6.sal.bam	other	490510	490510	0	+	1	0	33	27	1.0
CP008925.1	h6.sal.bam	other	490511	490511	0	+	1	0	34	27	1.0
CP008925.1	h6.sal.bam	other	490512	490512	0	+	2	1	34	27	2.0
CP008925.1	h6.sal.bam	other	490513	490513	0	+	0	1	34	27	0.0
CP008925.1	h6.sal.bam	other	490514	490514	0	+	0	0	34	26	0.0
CP008925.1	h6.sal.bam	other	490515	490515	0	+	1	0	35	26	1.0
CP008925.1	h6.sal.bam	other	490516	490516	0	+	0	1	34	26	0.0
CP008925.1	h6.sal.bam	other	490517	490517	0	+	0	0	34	26	0.0
CP008925.1	h6.sal.bam	other	490518	490518	0	+	0	1	32	26	0.0
CP008925.1	h6.sal.bam	other	490519	490519	0	+	0	0	32	25	0.0
CP008925.1	h6.sal.bam	other	490520	490520	0	+	2	0	33	25	2.0
CP008925.1	h6.sal.bam	other	490521	490521	0	+	0	0	33	25	0.0
CP008925.1	h6.sal.bam	other	490522	490522	0	+	2	0	35	25	2.0
CP008925.1	h6.sal.bam	other	490523	490523	0	+	0	1	31	25	0.0
CP008925.1	h6.sal.bam	other	490524	490524	0	+	0	0	31	24	0.0
CP008925.1	h6.sal.bam	other	490525	490525	0	+	1	1	32	25	1.0
CP008925.1	h6.sal.bam	other	490526	490526	0	+	0	0	31	24	0.0
CP008925.1	h6.sal.bam	other	490527	490527	0	+	0	0	30	24	0.0
CP008925.1	h6.sal.bam	other	490528	490528	0	+	1	0	31	24	1.0
CP008925.1	h6.sal.bam	other	490529	490529	0	+	0	0	30	24	0.0
CP008925.1	h6.sal.bam	other	490530	490530	0	+	0	0	30	24	0.0
CP008925.1	h6.sal.bam	other	490531	490531	0	+	0	0	29	24	0.0
CP008925.1	h6.sal.bam	other	490532	490532	0	+	0	2	29	26	0.0
CP008925.1	h6.sal.bam	other	490533	490533	0	+	1	0	30	24	1.0
CP008925.1	h6.sal.bam	other	490534	490534	0	+	2	0	31	25	2.0
CP008925.1	h6.sal.bam	other	490535	490535	0	+	0	1	31	25	0.0
CP008925.1	h6.sal.bam	other	490536	490536	0	+	0	0	30	24	0.0
CP008925.1	h6.sal.bam	other	490537	490537	0	+	1	0	31	25	1.0
CP008925.1	h6.sal.bam	other	490538	490538	0	+	1	2	32	26	1.0
CP008925.1	h6.sal.bam	other	490539	490539	0	+	1	0	33	24	1.0
CP008925.1	h6.sal.bam	other	490540	490540	0	+	0	1	33	29	0.0
CP008925.1	h6.sal.bam	other	490541	490541	0	+	0	0	33	28	0.0
CP008925.1	h6.sal.bam	other	490542	490542	0	+	0	0	33	28	0.0
CP008925.1	h6.sal.bam	other	490543	490543	0	+	0	0	33	28	0.0
CP008925.1	h6.sal.bam	other	490544	490544	0	+	1	3	34	28	1.0
CP008925.1	h6.sal.bam	other	490545	490545	0	+	1	0	34	25	1.0
CP008925.1	h6.sal.bam	other	490546	490546	0	+	0	0	34	26	0.0
CP008925.1	h6.sal.bam	other	490547	490547	0	+	2	0	35	26	2.0
CP008925.1	h6.sal.bam	other	490548	490548	0	+	0	1	35	26	0.0
CP008925.1	h6.sal.bam	other	490549	490549	0	+	0	1	33	26	0.0
CP008925.1	h6.sal.bam	other	490550	490550	0	+	0	0	33	25	0.0
CP008925.1	h6.sal.bam	other	490551	490551	0	+	0	0	33	26	0.0
CP008925.1	h6.sal.bam	other	490552	490552	0	+	0	0	33	26	0.0
CP008925.1	h6.sal.bam	other	490553	490553	0	+	0	0	32	26	0.0
CP008925.1	h6.sal.bam	other	490554	490554	0	+	0	1	32	26	0.0
CP008925.1	h6.sal.bam	other	490555	490555	0	+	1	0	33	25	1.0
CP008925.1	h6.sal.bam	other	490556	490556	0	+	1	0	32	26	1.0
CP008925.1	h6.sal.bam	other	490557	490557	0	+	0	0	32	26	0.0
CP008925.1	h6.sal.bam	other	490558	490558	0	+	0	0	32	26	0.0
CP008925.1	h6.sal.bam	other	490559	490559	0	+	0	0	31	26	0.0
CP008925.1	h6.sal.bam	other	490560	490560	0	+	0	0	31	26	0.0
CP008925.1	h6.sal.bam	other	490561	490561	0	+	1	0	32	26	1.0
CP008925.1	h6.sal.bam	other	490562	490562	0	+	0	0	32	26	0.0
CP008925.1	h6.sal.bam	other	490563	490563	0	+	0	0	32	26	0.0
CP008925.1	h6.sal.bam	other	490564	490564	0	+	1	0	33	26	1.0
CP008925.1	h6.sal.bam	other	490565	490565	0	+	1	0	33	27	1.0
CP008925.1	h6.sal.bam	other	490566	490566	0	+	1	0	34	27	1.0
CP008925.1	h6.sal.bam	other	490567	490567	0	+	0	0	34	27	0.0
CP008925.1	h6.sal.bam	other	490568	490568	0	+	0	0	33	27	0.0
CP008925.1	h6.sal.bam	other	490569	490569	0	+	1	1	34	29	1.0
CP008925.1	h6.sal.bam	other	490570	490570	0	+	0	0	34	28	0.0
CP008925.1	h6.sal.bam	other	490571	490571	0	+	0	1	33	28	0.0
CP008925.1	h6.sal.bam	other	490572	490572	0	+	2	0	34	27	2.0
CP008925.1	h6.sal.bam	other	490573	490573	0	+	2	0	36	29	2.0
CP008925.1	h6.sal.bam	other	490574	490574	0	+	1	0	36	29	1.0
CP008925.1	h6.sal.bam	other	490575	490575	0	+	1	3	37	29	1.0
CP008925.1	h6.sal.bam	other	490576	490576	0	+	2	0	39	26	2.0
CP008925.1	h6.sal.bam	other	490577	490577	0	+	0	1	39	26	0.0
CP008925.1	h6.sal.bam	other	490578	490578	0	+	2	1	41	25	2.0
CP008925.1	h6.sal.bam	other	490579	490579	0	+	0	0	41	24	0.0
CP008925.1	h6.sal.bam	other	490580	490580	0	+	0	1	41	25	0.0
CP008925.1	h6.sal.bam	other	490581	490581	0	+	0	0	40	24	0.0
CP008925.1	h6.sal.bam	other	490582	490582	0	+	1	1	41	25	1.0
CP008925.1	h6.sal.bam	other	490583	490583	0	+	0	1	41	24	0.0
CP008925.1	h6.sal.bam	other	490584	490584	0	+	0	0	37	23	0.0
CP008925.1	h6.sal.bam	other	490585	490585	0	+	2	0	39	23	2.0
CP008925.1	h6.sal.bam	other	490586	490586	0	+	1	0	40	23	1.0
CP008925.1	h6.sal.bam	other	490587	490587	0	+	0	1	38	24	0.0
CP008925.1	h6.sal.bam	other	490588	490588	0	+	0	0	38	23	0.0
CP008925.1	h6.sal.bam	other	490589	490589	0	+	1	0	39	23	1.0
CP008925.1	h6.sal.bam	other	490590	490590	0	+	0	0	38	23	0.0
CP008925.1	h6.sal.bam	other	490591	490591	0	+	0	1	38	23	0.0
CP008925.1	h6.sal.bam	other	490592	490592	0	+	0	0	38	22	0.0
CP008925.1	h6.sal.bam	other	490593	490593	0	+	5	0	43	22	5.0
CP008925.1	h6.sal.bam	other	490594	490594	0	+	1	0	42	22	1.0
CP008925.1	h6.sal.bam	other	490595	490595	0	+	0	0	42	22	0.0
CP008925.1	h6.sal.bam	other	490596	490596	0	+	1	0	43	23	1.0
CP008925.1	h6.sal.bam	other	490597	490597	0	+	0	0	41	23	0.0
CP008925.1	h6.sal.bam	other	490598	490598	0	+	0	0	41	23	0.0
CP008925.1	h6.sal.bam	other	490599	490599	0	+	0	1	41	23	0.0
CP008925.1	h6.sal.bam	other	490600	490600	0	+	0	0	40	23	0.0
CP008925.1	h6.sal.bam	other	490601	490601	0	+	0	0	40	24	0.0
CP008925.1	h6.sal.bam	other	490602	490602	0	+	0	0	39	24	0.0
CP008925.1	h6.sal.bam	other	490603	490603	0	+	0	0	38	24	0.0
CP008925.1	h6.sal.bam	other	490604	490604	0	+	0	0	38	24	0.0
CP008925.1	h6.sal.bam	other	490605	490605	0	+	0	2	38	24	0.0
CP008925.1	h6.sal.bam	other	490606	490606	0	+	0	0	38	22	0.0
CP008925.1	h6.sal.bam	other	490607	490607	0	+	0	0	38	22	0.0
CP008925.1	h6.sal.bam	other	490608	490608	0	+	2	0	39	22	2.0
CP008925.1	h6.sal.bam	other	490609	490609	0	+	0	0	38	22	0.0
CP008925.1	h6.sal.bam	other	490610	490610	0	+	1	0	39	22	1.0
CP008925.1	h6.sal.bam	other	490611	490611	0	+	1	1	37	22	1.0
CP008925.1	h6.sal.bam	other	490612	490612	0	+	0	1	37	22	0.0
CP008925.1	h6.sal.bam	other	490613	490613	0	+	0	0	37	22	0.0
CP008925.1	h6.sal.bam	other	490614	490614	0	+	0	5	37	24	0.0
CP008925.1	h6.sal.bam	other	490615	490615	0	+	0	0	37	21	0.0
CP008925.1	h6.sal.bam	other	490616	490616	0	+	0	0	37	21	0.0
CP008925.1	h6.sal.bam	other	490617	490617	0	+	0	0	37	21	0.0
CP008925.1	h6.sal.bam	other	490618	490618	0	+	1	0	38	21	1.0
CP008925.1	h6.sal.bam	other	490619	490619	0	+	0	1	37	21	0.0
CP008925.1	h6.sal.bam	other	490620	490620	0	+	0	0	36	20	0.0
CP008925.1	h6.sal.bam	other	490621	490621	0	+	0	0	36	20	0.0
CP008925.1	h6.sal.bam	other	490622	490622	0	+	0	0	34	20	0.0
CP008925.1	h6.sal.bam	other	490623	490623	0	+	0	1	34	20	0.0
CP008925.1	h6.sal.bam	other	490624	490624	0	+	0	0	33	19	0.0
CP008925.1	h6.sal.bam	other	490625	490625	0	+	0	1	33	19	0.0
CP008925.1	h6.sal.bam	other	490626	490626	0	+	0	0	33	18	0.0
CP008925.1	h6.sal.bam	other	490627	490627	0	+	0	0	33	18	0.0
CP008925.1	h6.sal.bam	other	490628	490628	0	+	1	0	34	18	1.0
CP008925.1	h6.sal.bam	other	490629	490629	0	+	0	0	34	18	0.0
CP008925.1	h6.sal.bam	other	490630	490630	0	+	0	1	32	19	0.0
CP008925.1	h6.sal.bam	other	490631	490631	0	+	0	0	32	18	0.0
CP008925.1	h6.sal.bam	other	490632	490632	0	+	0	1	32	39	0.0
CP008925.1	h6.sal.bam	other	490633	490633	0	+	0	0	32	38	0.0
CP008925.1	h6.sal.bam	other	490634	490634	0	+	0	0	32	38	0.0
CP008925.1	h6.sal.bam	other	490635	490635	0	+	1	0	33	38	1.0
CP008925.1	h6.sal.bam	other	490636	490636	0	+	1	0	33	38	1.0
CP008925.1	h6.sal.bam	other	490637	490637	0	+	0	0	32	38	0.0
CP008925.1	h6.sal.bam	other	490638	490638	0	+	0	0	32	38	0.0
CP008925.1	h6.sal.bam	other	490639	490639	0	+	1	1	32	38	1.0
CP008925.1	h6.sal.bam	other	490640	490640	0	+	1	0	33	37	1.0
CP008925.1	h6.sal.bam	other	490641	490641	0	+	0	0	33	39	0.0
CP008925.1	h6.sal.bam	other	490642	490642	0	+	0	0	32	39	0.0
CP008925.1	h6.sal.bam	other	490643	490643	0	+	0	1	32	40	0.0
CP008925.1	h6.sal.bam	other	490644	490644	0	+	0	0	32	39	0.0
CP008925.1	h6.sal.bam	other	490645	490645	0	+	0	0	32	39	0.0
CP008925.1	h6.sal.bam	other	490646	490646	0	+	0	2	29	39	0.0
CP008925.1	h6.sal.bam	other	490647	490647	0	+	0	0	29	37	0.0
CP008925.1	h6.sal.bam	other	490648	490648	0	+	0	0	27	98	0.0
CP008925.1	h6.sal.bam	other	490649	490649	0	+	0	0	27	98	0.0
CP008925.1	h6.sal.bam	other	490650	490650	0	+	0	0	26	104	0.0
CP008925.1	h6.sal.bam	other	490651	490651	0	+	0	1	24	105	0.0
CP008925.1	h6.sal.bam	other	490652	490652	0	+	0	0	24	104	0.0
CP008925.1	h6.sal.bam	other	490653	490653	0	+	1	0	23	104	1.0
CP008925.1	h6.sal.bam	other	490654	490654	0	+	0	0	23	104	0.0
CP008925.1	h6.sal.bam	other	490655	490655	0	+	0	0	23	104	0.0
CP008925.1	h6.sal.bam	other	490656	490656	0	+	0	1	22	104	0.0
CP008925.1	h6.sal.bam	other	490657	490657	0	+	0	0	22	104	0.0
CP008925.1	h6.sal.bam	other	490658	490658	0	+	0	0	22	104	0.0
CP008925.1	h6.sal.bam	other	490659	490659	0	+	0	0	22	104	0.0
CP008925.1	h6.sal.bam	other	490660	490660	0	+	1	1	20	104	1.0
CP008925.1	h6.sal.bam	other	490661	490661	0	+	0	0	20	104	0.0
CP008925.1	h6.sal.bam	other	490662	490662	0	+	0	0	20	104	0.0
CP008925.1	h6.sal.bam	other	490663	490663	0	+	0	0	20	104	0.0
CP008925.1	h6.sal.bam	other	490664	490664	0	+	0	0	19	104	0.0
CP008925.1	h6.sal.bam	other	490665	490665	0	+	0	0	19	104	0.0
CP008925.1	h6.sal.bam	other	490666	490666	0	+	0	0	19	104	0.0
CP008925.1	h6.sal.bam	other	490667	490667	0	+	1	0	20	104	1.0
CP008925.1	h6.sal.bam	other	490668	490668	0	+	0	0	15	104	0.0
CP008925.1	h6.sal.bam	other	490669	490669	0	+	1	1	15	104	1.0
CP008925.1	h6.sal.bam	GAAC	490670	490670	490678	+	0	0	15	103	0.0
CP008925.1	h6.sal.bam	other	490671	490671	0	+	0	0	14	103	0.0
CP008925.1	h6.sal.bam	GAAC	490672	490672	490678	+	0	0	14	103	0.0
CP008925.1	h6.sal.bam	other	490673	490673	0	+	0	0	14	103	0.0
CP008925.1	h6.sal.bam	other	490674	490674	0	+	0	1	14	103	0.0
CP008925.1	h6.sal.bam	other	490675	490675	0	+	0	1	14	102	0.0
CP008925.1	h6.sal.bam	other	490676	490676	0	+	0	0	14	101	0.0
CP008925.1	h6.sal.bam	other	490677	490677	0	+	0	0	14	101	0.0
CP008925.1	h6.sal.bam	other	490678	490678	0	+	0	0	14	101	0.0
CP008925.1	h6.sal.bam	other	490679	490679	0	+	0	0	14	101	0.0
CP008925.1	h6.sal.bam	other	490680	490680	0	+	0	0	14	101	0.0
CP008925.1	h6.sal.bam	other	490681	490681	0	+	0	0	14	101	0.0
CP008925.1	h6.sal.bam	other	490682	490682	0	+	0	0	12	101	0.0
CP008925.1	h6.sal.bam	other	490683	490683	0	+	0	0	12	101	0.0
CP008925.1	h6.sal.bam	other	490684	490684	0	+	0	0	12	101	0.0
CP008925.1	h6.sal.bam	other	490685	490685	0	+	1	0	11	101	1.0
CP008925.1	h6.sal.bam	other	490686	490686	0	+	0	1	11	101	0.0
CP008925.1	h6.sal.bam	GAAC	490687	490687	490678	+	0	2	11	100	0.0
CP008925.1	h6.sal.bam	other	490688	490688	0	+	0	1	10	98	0.0
CP008925.1	h6.sal.bam	GAAC	490689	490689	490678	+	1	2	11	97	1.0
CP008925.1	h6.sal.bam	other	490690	490690	0	+	0	0	11	95	0.0
CP008925.1	h6.sal.bam	other	490691	490691	0	+	0	0	11	95	0.0
CP008925.1	h6.sal.bam	other	490692	490692	0	+	0	0	11	95	0.0
CP008925.1	h6.sal.bam	other	490693	490693	0	+	0	0	11	95	0.0
CP008925.1	h6.sal.bam	other	490694	490694	0	+	0	0	11	95	0.0
CP008925.1	h6.sal.bam	other	490695	490695	0	+	0	0	11	95	0.0
CP008925.1	h6.sal.bam	other	490696	490696	0	+	0	0	11	95	0.0
CP008925.1	h6.sal.bam	other	490697	490697	0	+	0	0	11	95	0.0
CP008925.1	h6.sal.bam	other	490698	490698	0	+	0	0	11	95	0.0
CP008925.1	h6.sal.bam	other	490699	490699	0	+	0	0	11	95	0.0
CP008925.1	h6.sal.bam	other	490700	490700	0	+	0	0	11	95	0.0
CP008925.1	h6.sal.bam	other	490701	490701	0	+	0	0	11	95	0.0
CP008925.1	h6.sal.bam	other	490702	490702	0	+	0	0	11	95	0.0
CP008925.1	h6.sal.bam	other	490703	490703	0	+	0	0	10	95	0.0
CP008925.1	h6.sal.bam	other	490704	490704	0	+	0	1	10	95	0.0
CP008925.1	h6.sal.bam	GTTC	490705	490705	490713	+	1	21	11	94	1.0
CP008925.1	h6.sal.bam	other	490706	490706	0	+	0	0	11	73	0.0
CP008925.1	h6.sal.bam	GTTC	490707	490707	490713	+	8	0	19	73	8.0
CP008925.1	h6.sal.bam	other	490708	490708	0	+	0	0	19	74	0.0
CP008925.1	h6.sal.bam	other	490709	490709	0	+	0	0	18	74	0.0
CP008925.1	h6.sal.bam	other	490710	490710	0	+	0	0	17	74	0.0
CP008925.1	h6.sal.bam	other	490711	490711	0	+	0	0	17	74	0.0
CP008925.1	h6.sal.bam	other	490712	490712	0	+	0	0	17	77	0.0
CP008925.1	h6.sal.bam	other	490713	490713	0	+	0	0	17	77	0.0
CP008925.1	h6.sal.bam	other	490714	490714	0	+	2	0	18	78	2.0
CP008925.1	h6.sal.bam	other	490715	490715	0	+	1	2	18	78	1.0
CP008925.1	h6.sal.bam	other	490716	490716	0	+	0	0	18	76	0.0
CP008925.1	h6.sal.bam	other	490717	490717	0	+	0	1	18	77	0.0
CP008925.1	h6.sal.bam	other	490718	490718	0	+	0	0	18	77	0.0
CP008925.1	h6.sal.bam	other	490719	490719	0	+	0	0	18	77	0.0
CP008925.1	h6.sal.bam	other	490720	490720	0	+	0	0	18	77	0.0
CP008925.1	h6.sal.bam	other	490721	490721	0	+	0	2	18	78	0.0
CP008925.1	h6.sal.bam	GTTC	490722	490722	490713	+	0	68	18	76	0.0
CP008925.1	h6.sal.bam	other	490723	490723	0	+	0	0	17	8	0.0
CP008925.1	h6.sal.bam	GTTC	490724	490724	490713	+	60	0	77	9	60.0
CP008925.1	h6.sal.bam	other	490725	490725	0	+	0	0	77	10	0.0
CP008925.1	h6.sal.bam	other	490726	490726	0	+	1	0	78	11	1.0
CP008925.1	h6.sal.bam	other	490727	490727	0	+	0	0	78	11	0.0
CP008925.1	h6.sal.bam	other	490728	490728	0	+	0	0	77	12	0.0
CP008925.1	h6.sal.bam	other	490729	490729	0	+	1	0	78	12	1.0
CP008925.1	h6.sal.bam	other	490730	490730	0	+	0	0	78	12	0.0
CP008925.1	h6.sal.bam	other	490731	490731	0	+	3	0	81	12	3.0
CP008925.1	h6.sal.bam	other	490732	490732	0	+	1	0	82	12	1.0
CP008925.1	h6.sal.bam	other	490733	490733	0	+	1	0	83	13	1.0
CP008925.1	h6.sal.bam	other	490734	490734	0	+	1	0	84	13	1.0
CP008925.1	h6.sal.bam	other	490735	490735	0	+	1	0	84	13	1.0
CP008925.1	h6.sal.bam	other	490736	490736	0	+	1	0	85	13	1.0
CP008925.1	h6.sal.bam	other	490737	490737	0	+	1	0	86	13	1.0
CP008925.1	h6.sal.bam	other	490738	490738	0	+	0	0	86	13	0.0
CP008925.1	h6.sal.bam	other	490739	490739	0	+	0	0	86	13	0.0
CP008925.1	h6.sal.bam	other	490740	490740	0	+	0	0	86	13	0.0
CP008925.1	h6.sal.bam	other	490741	490741	0	+	0	0	86	13	0.0
CP008925.1	h6.sal.bam	other	490742	490742	0	+	0	0	85	13	0.0
CP008925.1	h6.sal.bam	other	490743	490743	0	+	0	0	85	13	0.0
CP008925.1	h6.sal.bam	other	490744	490744	0	+	0	0	85	13	0.0
CP008925.1	h6.sal.bam	other	490745	490745	0	+	0	0	85	14	0.0
CP008925.1	h6.sal.bam	other	490746	490746	0	+	0	0	85	14	0.0
CP008925.1	h6.sal.bam	other	490747	490747	0	+	0	0	85	14	0.0
CP008925.1	h6.sal.bam	other	490748	490748	0	+	0	0	85	14	0.0
CP008925.1	h6.sal.bam	other	490749	490749	0	+	0	0	85	14	0.0
CP008925.1	h6.sal.bam	other	490750	490750	0	+	0	0	85	14	0.0
CP008925.1	h6.sal.bam	other	490751	490751	0	+	0	0	85	14	0.0
CP008925.1	h6.sal.bam	other	490752	490752	0	+	0	0	85	16	0.0
CP008925.1	h6.sal.bam	other	490753	490753	0	+	0	0	85	16	0.0
CP008925.1	h6.sal.bam	other	490754	490754	0	+	0	0	85	18	0.0
CP008925.1	h6.sal.bam	other	490755	490755	0	+	0	0	85	18	0.0
CP008925.1	h6.sal.bam	other	490756	490756	0	+	0	0	85	18	0.0
CP008925.1	h6.sal.bam	other	490757	490757	0	+	0	0	85	18	0.0
CP008925.1	h6.sal.bam	other	490758	490758	0	+	0	0	85	20	0.0
CP008925.1	h6.sal.bam	other	490759	490759	0	+	1	0	86	21	1.0
CP008925.1	h6.sal.bam	other	490760	490760	0	+	0	0	85	22	0.0
CP008925.1	h6.sal.bam	other	490761	490761	0	+	0	0	85	22	0.0
CP008925.1	h6.sal.bam	other	490762	490762	0	+	0	0	85	23	0.0
CP008925.1	h6.sal.bam	other	490763	490763	0	+	1	0	86	24	1.0
CP008925.1	h6.sal.bam	other	490764	490764	0	+	0	0	84	24	0.0
CP008925.1	h6.sal.bam	other	490765	490765	0	+	0	0	84	24	0.0
CP008925.1	h6.sal.bam	other	490766	490766	0	+	0	0	84	25	0.0
CP008925.1	h6.sal.bam	other	490767	490767	0	+	2	0	86	25	2.0
CP008925.1	h6.sal.bam	other	490768	490768	0	+	0	0	86	25	0.0
CP008925.1	h6.sal.bam	other	490769	490769	0	+	1	0	87	26	1.0
CP008925.1	h6.sal.bam	other	490770	490770	0	+	0	0	87	26	0.0
CP008925.1	h6.sal.bam	other	490771	490771	0	+	0	0	87	28	0.0
CP008925.1	h6.sal.bam	other	490772	490772	0	+	0	0	87	29	0.0
CP008925.1	h6.sal.bam	other	490773	490773	0	+	0	0	87	29	0.0
CP008925.1	h6.sal.bam	other	490774	490774	0	+	0	0	87	30	0.0
CP008925.1	h6.sal.bam	other	490775	490775	0	+	0	0	87	30	0.0
CP008925.1	h6.sal.bam	other	490776	490776	0	+	0	0	87	30	0.0
CP008925.1	h6.sal.bam	other	490777	490777	0	+	0	0	87	30	0.0
CP008925.1	h6.sal.bam	other	490778	490778	0	+	0	0	87	30	0.0
CP008925.1	h6.sal.bam	other	490779	490779	0	+	1	0	88	30	1.0
CP008925.1	h6.sal.bam	other	490780	490780	0	+	0	1	87	31	0.0
CP008925.1	h6.sal.bam	other	490781	490781	0	+	0	0	80	30	0.0
CP008925.1	h6.sal.bam	other	490782	490782	0	+	0	1	80	30	0.0
CP008925.1	h6.sal.bam	other	490783	490783	0	+	1	0	81	29	1.0
CP008925.1	h6.sal.bam	other	490784	490784	0	+	0	0	81	30	0.0
CP008925.1	h6.sal.bam	other	490785	490785	0	+	1	3	82	33	1.0
CP008925.1	h6.sal.bam	other	490786	490786	0	+	0	0	82	30	0.0
CP008925.1	h6.sal.bam	other	490787	490787	0	+	0	0	82	30	0.0
CP008925.1	h6.sal.bam	other	490788	490788	0	+	0	0	82	32	0.0
CP008925.1	h6.sal.bam	other	490789	490789	0	+	0	0	80	32	0.0
CP008925.1	h6.sal.bam	other	490790	490790	0	+	0	0	79	32	0.0
CP008925.1	h6.sal.bam	other	490791	490791	0	+	1	1	80	32	1.0
CP008925.1	h6.sal.bam	other	490792	490792	0	+	0	1	80	32	0.0
CP008925.1	h6.sal.bam	other	490793	490793	0	+	0	0	80	31	0.0
CP008925.1	h6.sal.bam	other	490794	490794	0	+	0	0	79	34	0.0
CP008925.1	h6.sal.bam	other	490795	490795	0	+	0	2	79	35	0.0
CP008925.1	h6.sal.bam	other	490796	490796	0	+	0	1	79	34	0.0
CP008925.1	h6.sal.bam	other	490797	490797	0	+	1	0	78	36	1.0
CP008925.1	h6.sal.bam	other	490798	490798	0	+	0	0	78	36	0.0
CP008925.1	h6.sal.bam	other	490799	490799	0	+	0	1	21	36	0.0
CP008925.1	h6.sal.bam	other	490800	490800	0	+	0	1	20	36	0.0
CP008925.1	h6.sal.bam	other	490801	490801	0	+	0	0	20	35	0.0
CP008925.1	h6.sal.bam	other	490802	490802	0	+	1	0	21	35	1.0
CP008925.1	h6.sal.bam	other	490803	490803	0	+	0	0	21	35	0.0
CP008925.1	h6.sal.bam	other	490804	490804	0	+	0	0	20	39	0.0
CP008925.1	h6.sal.bam	other	490805	490805	0	+	0	1	16	40	0.0
CP008925.1	h6.sal.bam	other	490806	490806	0	+	0	0	16	39	0.0
CP008925.1	h6.sal.bam	other	490807	490807	0	+	0	0	16	39	0.0
CP008925.1	h6.sal.bam	other	490808	490808	0	+	1	0	16	39	1.0
CP008925.1	h6.sal.bam	other	490809	490809	0	+	0	0	15	40	0.0
CP008925.1	h6.sal.bam	other	490810	490810	0	+	0	0	12	42	0.0
CP008925.1	h6.sal.bam	other	490811	490811	0	+	0	0	12	44	0.0
CP008925.1	h6.sal.bam	other	490812	490812	0	+	0	0	12	44	0.0
CP008925.1	h6.sal.bam	other	490813	490813	0	+	1	0	13	45	1.0
CP008925.1	h6.sal.bam	other	490814	490814	0	+	0	0	13	46	0.0
CP008925.1	h6.sal.bam	other	490815	490815	0	+	1	0	14	47	1.0
CP008925.1	h6.sal.bam	other	490816	490816	0	+	0	0	14	47	0.0
CP008925.1	h6.sal.bam	other	490817	490817	0	+	0	0	14	47	0.0
CP008925.1	h6.sal.bam	other	490818	490818	0	+	1	0	15	47	1.0
CP008925.1	h6.sal.bam	other	490819	490819	0	+	0	1	15	47	0.0
CP008925.1	h6.sal.bam	other	490820	490820	0	+	1	0	16	46	1.0
CP008925.1	h6.sal.bam	other	490821	490821	0	+	1	0	17	49	1.0
CP008925.1	h6.sal.bam	other	490822	490822	0	+	1	0	18	49	1.0
CP008925.1	h6.sal.bam	other	490823	490823	0	+	0	0	18	49	0.0
CP008925.1	h6.sal.bam	other	490824	490824	0	+	0	2	18	49	0.0
CP008925.1	h6.sal.bam	other	490825	490825	0	+	0	0	18	49	0.0
CP008925.1	h6.sal.bam	other	490826	490826	0	+	1	1	19	49	1.0
CP008925.1	h6.sal.bam	other	490827	490827	0	+	1	2	20	48	1.0
CP008925.1	h6.sal.bam	other	490828	490828	0	+	0	0	20	52	0.0
CP008925.1	h6.sal.bam	other	490829	490829	0	+	1	0	21	52	1.0
CP008925.1	h6.sal.bam	other	490830	490830	0	+	0	0	21	52	0.0
CP008925.1	h6.sal.bam	other	490831	490831	0	+	1	2	22	54	1.0
CP008925.1	h6.sal.bam	other	490832	490832	0	+	0	1	22	52	0.0
CP008925.1	h6.sal.bam	other	490833	490833	0	+	0	0	21	53	0.0
CP008925.1	h6.sal.bam	other	490834	490834	0	+	0	1	21	55	0.0
CP008925.1	h6.sal.bam	other	490835	490835	0	+	0	0	21	54	0.0
CP008925.1	h6.sal.bam	other	490836	490836	0	+	0	1	21	54	0.0
CP008925.1	h6.sal.bam	other	490837	490837	0	+	0	1	21	54	0.0
CP008925.1	h6.sal.bam	other	490838	490838	0	+	0	0	20	54	0.0
CP008925.1	h6.sal.bam	other	490839	490839	0	+	1	1	21	54	1.0
CP008925.1	h6.sal.bam	other	490840	490840	0	+	0	0	21	55	0.0
CP008925.1	h6.sal.bam	other	490841	490841	0	+	1	0	22	56	1.0
CP008925.1	h6.sal.bam	other	490842	490842	0	+	0	0	20	58	0.0
CP008925.1	h6.sal.bam	other	490843	490843	0	+	0	0	19	59	0.0
CP008925.1	h6.sal.bam	other	490844	490844	0	+	0	0	19	59	0.0
CP008925.1	h6.sal.bam	other	490845	490845	0	+	0	2	19	59	0.0
CP008925.1	h6.sal.bam	other	490846	490846	0	+	0	1	19	57	0.0
CP008925.1	h6.sal.bam	other	490847	490847	0	+	2	0	21	56	2.0
CP008925.1	h6.sal.bam	other	490848	490848	0	+	0	1	21	56	0.0
CP008925.1	h6.sal.bam	other	490849	490849	0	+	0	0	21	58	0.0
CP008925.1	h6.sal.bam	other	490850	490850	0	+	1	0	22	59	1.0
CP008925.1	h6.sal.bam	other	490851	490851	0	+	0	0	22	60	0.0
CP008925.1	h6.sal.bam	other	490852	490852	0	+	0	0	22	60	0.0
CP008925.1	h6.sal.bam	other	490853	490853	0	+	3	0	25	62	3.0
CP008925.1	h6.sal.bam	other	490854	490854	0	+	0	1	24	62	0.0
CP008925.1	h6.sal.bam	other	490855	490855	0	+	1	0	25	61	1.0
CP008925.1	h6.sal.bam	other	490856	490856	0	+	0	0	25	61	0.0
CP008925.1	h6.sal.bam	other	490857	490857	0	+	1	0	25	62	1.0
CP008925.1	h6.sal.bam	other	490858	490858	0	+	0	1	24	63	0.0
CP008925.1	h6.sal.bam	other	490859	490859	0	+	0	3	24	62	0.0
CP008925.1	h6.sal.bam	other	490860	490860	0	+	0	0	24	59	0.0
CP008925.1	h6.sal.bam	other	490861	490861	0	+	4	0	28	59	4.0
CP008925.1	h6.sal.bam	other	490862	490862	0	+	0	2	28	60	0.0
CP008925.1	h6.sal.bam	other	490863	490863	0	+	1	0	29	58	1.0
CP008925.1	h6.sal.bam	other	490864	490864	0	+	0	0	29	58	0.0
CP008925.1	h6.sal.bam	other	490865	490865	0	+	1	0	30	58	1.0
CP008925.1	h6.sal.bam	other	490866	490866	0	+	0	1	29	58	0.0
CP008925.1	h6.sal.bam	other	490867	490867	0	+	0	0	29	59	0.0
CP008925.1	h6.sal.bam	other	490868	490868	0	+	0	4	29	59	0.0
CP008925.1	h6.sal.bam	other	490869	490869	0	+	0	2	28	55	0.0
CP008925.1	h6.sal.bam	other	490870	490870	0	+	0	0	27	54	0.0
CP008925.1	h6.sal.bam	other	490871	490871	0	+	0	2	27	56	0.0
CP008925.1	h6.sal.bam	other	490872	490872	0	+	0	0	27	54	0.0
CP008925.1	h6.sal.bam	other	490873	490873	0	+	0	0	27	56	0.0
CP008925.1	h6.sal.bam	other	490874	490874	0	+	0	1	27	57	0.0
CP008925.1	h6.sal.bam	other	490875	490875	0	+	0	0	26	59	0.0
CP008925.1	h6.sal.bam	other	490876	490876	0	+	0	0	26	60	0.0
CP008925.1	h6.sal.bam	other	490877	490877	0	+	0	3	26	60	0.0
CP008925.1	h6.sal.bam	other	490878	490878	0	+	0	1	26	58	0.0
CP008925.1	h6.sal.bam	other	490879	490879	0	+	1	1	27	57	1.0
CP008925.1	h6.sal.bam	other	490880	490880	0	+	1	0	28	56	1.0
CP008925.1	h6.sal.bam	other	490881	490881	0	+	0	0	28	57	0.0
CP008925.1	h6.sal.bam	other	490882	490882	0	+	1	0	29	58	1.0
CP008925.1	h6.sal.bam	other	490883	490883	0	+	0	1	28	58	0.0
CP008925.1	h6.sal.bam	GAAC	490884	490884	490892	+	3	3	31	58	3.0
CP008925.1	h6.sal.bam	other	490885	490885	0	+	0	1	31	55	0.0
CP008925.1	h6.sal.bam	GAAC	490886	490886	490892	+	2	1	33	54	2.0
CP008925.1	h6.sal.bam	other	490887	490887	0	+	0	1	33	53	0.0
CP008925.1	h6.sal.bam	other	490888	490888	0	+	0	1	32	52	0.0
CP008925.1	h6.sal.bam	other	490889	490889	0	+	0	0	32	52	0.0
CP008925.1	h6.sal.bam	other	490890	490890	0	+	0	0	31	53	0.0
CP008925.1	h6.sal.bam	other	490891	490891	0	+	0	0	31	54	0.0
CP008925.1	h6.sal.bam	other	490892	490892	0	+	0	1	31	55	0.0
CP008925.1	h6.sal.bam	other	490893	490893	0	+	0	1	30	55	0.0
CP008925.1	h6.sal.bam	other	490894	490894	0	+	1	1	31	54	1.0
CP008925.1	h6.sal.bam	other	490895	490895	0	+	1	1	32	54	1.0
CP008925.1	h6.sal.bam	other	490896	490896	0	+	1	0	32	53	1.0
CP008925.1	h6.sal.bam	other	490897	490897	0	+	2	0	33	53	2.0
CP008925.1	h6.sal.bam	other	490898	490898	0	+	1	1	34	53	1.0
CP008925.1	h6.sal.bam	other	490899	490899	0	+	1	1	35	52	1.0
CP008925.1	h6.sal.bam	other	490900	490900	0	+	1	0	36	51	1.0
CP008925.1	h6.sal.bam	GAAC	490901	490901	490892	+	0	5	35	51	0.0
CP008925.1	h6.sal.bam	other	490902	490902	0	+	0	1	34	46	0.0
CP008925.1	h6.sal.bam	GAAC	490903	490903	490892	+	1	0	34	46	1.0
CP008925.1	h6.sal.bam	other	490904	490904	0	+	0	1	34	46	0.0
CP008925.1	h6.sal.bam	other	490905	490905	0	+	0	1	34	45	0.0
CP008925.1	h6.sal.bam	other	490906	490906	0	+	0	0	33	45	0.0
CP008925.1	h6.sal.bam	other	490907	490907	0	+	0	1	33	45	0.0
CP008925.1	h6.sal.bam	other	490908	490908	0	+	0	2	33	44	0.0
CP008925.1	h6.sal.bam	other	490909	490909	0	+	0	1	33	45	0.0
CP008925.1	h6.sal.bam	other	490910	490910	0	+	0	1	33	44	0.0
CP008925.1	h6.sal.bam	other	490911	490911	0	+	1	0	34	43	1.0
CP008925.1	h6.sal.bam	other	490912	490912	0	+	0	1	34	43	0.0
CP008925.1	h6.sal.bam	other	490913	490913	0	+	1	1	35	42	1.0
CP008925.1	h6.sal.bam	other	490914	490914	0	+	0	1	34	43	0.0
CP008925.1	h6.sal.bam	other	490915	490915	0	+	0	1	34	42	0.0
CP008925.1	h6.sal.bam	other	490916	490916	0	+	0	2	33	41	0.0
CP008925.1	h6.sal.bam	other	490917	490917	0	+	0	1	33	39	0.0
CP008925.1	h6.sal.bam	other	490918	490918	0	+	1	0	34	38	1.0
CP008925.1	h6.sal.bam	other	490919	490919	0	+	0	0	34	38	0.0
CP008925.1	h6.sal.bam	other	490920	490920	0	+	0	0	34	39	0.0
CP008925.1	h6.sal.bam	other	490921	490921	0	+	1	1	33	39	1.0
CP008925.1	h6.sal.bam	other	490922	490922	0	+	0	2	33	38	0.0
CP008925.1	h6.sal.bam	other	490923	490923	0	+	1	0	34	37	1.0
CP008925.1	h6.sal.bam	other	490924	490924	0	+	0	1	34	38	0.0
CP008925.1	h6.sal.bam	other	490925	490925	0	+	3	0	36	37	3.0
CP008925.1	h6.sal.bam	other	490926	490926	0	+	0	2	36	37	0.0
CP008925.1	h6.sal.bam	other	490927	490927	0	+	0	0	36	35	0.0
CP008925.1	h6.sal.bam	other	490928	490928	0	+	1	0	34	35	1.0
CP008925.1	h6.sal.bam	other	490929	490929	0	+	0	0	34	35	0.0
CP008925.1	h6.sal.bam	other	490930	490930	0	+	0	1	33	35	0.0
CP008925.1	h6.sal.bam	other	490931	490931	0	+	0	0	33	34	0.0
CP008925.1	h6.sal.bam	other	490932	490932	0	+	0	1	32	35	0.0
CP008925.1	h6.sal.bam	other	490933	490933	0	+	0	0	32	34	0.0
CP008925.1	h6.sal.bam	other	490934	490934	0	+	0	0	32	34	0.0
CP008925.1	h6.sal.bam	other	490935	490935	0	+	3	0	35	34	3.0
CP008925.1	h6.sal.bam	other	490936	490936	0	+	2	1	33	35	2.0
CP008925.1	h6.sal.bam	other	490937	490937	0	+	1	0	34	34	1.0
CP008925.1	h6.sal.bam	other	490938	490938	0	+	0	1	33	34	0.0
CP008925.1	h6.sal.bam	other	490939	490939	0	+	0	0	33	33	0.0
CP008925.1	h6.sal.bam	other	490940	490940	0	+	0	0	32	33	0.0
CP008925.1	h6.sal.bam	other	490941	490941	0	+	1	2	33	34	1.0
CP008925.1	h6.sal.bam	other	490942	490942	0	+	0	0	33	32	0.0
CP008925.1	h6.sal.bam	other	490943	490943	0	+	0	0	33	32	0.0
CP008925.1	h6.sal.bam	other	490944	490944	0	+	1	0	34	32	1.0
CP008925.1	h6.sal.bam	other	490945	490945	0	+	1	2	35	34	1.0
CP008925.1	h6.sal.bam	other	490946	490946	0	+	0	0	35	32	0.0
CP008925.1	h6.sal.bam	other	490947	490947	0	+	1	2	36	32	1.0
CP008925.1	h6.sal.bam	other	490948	490948	0	+	0	1	36	31	0.0
CP008925.1	h6.sal.bam	other	490949	490949	0	+	2	3	38	31	2.0
CP008925.1	h6.sal.bam	other	490950	490950	0	+	0	1	38	29	0.0
CP008925.1	h6.sal.bam	other	490951	490951	0	+	0	1	38	29	0.0
CP008925.1	h6.sal.bam	other	490952	490952	0	+	0	1	38	28	0.0
CP008925.1	h6.sal.bam	other	490953	490953	0	+	0	1	38	27	0.0
CP008925.1	h6.sal.bam	other	490954	490954	0	+	0	0	36	26	0.0
CP008925.1	h6.sal.bam	other	490955	490955	0	+	0	0	36	26	0.0
CP008925.1	h6.sal.bam	other	490956	490956	0	+	0	0	36	26	0.0
CP008925.1	h6.sal.bam	other	490957	490957	0	+	1	0	36	49	1.0
CP008925.1	h6.sal.bam	other	490958	490958	0	+	0	1	36	49	0.0
CP008925.1	h6.sal.bam	other	490959	490959	0	+	0	0	32	48	0.0
CP008925.1	h6.sal.bam	other	490960	490960	0	+	0	0	32	49	0.0
CP008925.1	h6.sal.bam	other	490961	490961	0	+	0	0	31	49	0.0
CP008925.1	h6.sal.bam	other	490962	490962	0	+	1	1	32	50	1.0
CP008925.1	h6.sal.bam	other	490963	490963	0	+	0	1	32	50	0.0
CP008925.1	h6.sal.bam	other	490964	490964	0	+	0	0	32	49	0.0
CP008925.1	h6.sal.bam	other	490965	490965	0	+	0	1	32	50	0.0
CP008925.1	h6.sal.bam	other	490966	490966	0	+	1	1	33	51	1.0
CP008925.1	h6.sal.bam	other	490967	490967	0	+	0	1	33	50	0.0
CP008925.1	h6.sal.bam	other	490968	490968	0	+	2	0	35	49	2.0
CP008925.1	h6.sal.bam	other	490969	490969	0	+	1	1	35	50	1.0
CP008925.1	h6.sal.bam	other	490970	490970	0	+	0	0	33	49	0.0
CP008925.1	h6.sal.bam	other	490971	490971	0	+	0	0	33	49	0.0
CP008925.1	h6.sal.bam	other	490972	490972	0	+	0	0	31	50	0.0
CP008925.1	h6.sal.bam	other	490973	490973	0	+	0	0	30	50	0.0
CP008925.1	h6.sal.bam	other	490974	490974	0	+	0	0	29	73	0.0
CP008925.1	h6.sal.bam	other	490975	490975	0	+	0	0	28	79	0.0
CP008925.1	h6.sal.bam	other	490976	490976	0	+	0	0	28	79	0.0
CP008925.1	h6.sal.bam	other	490977	490977	0	+	0	1	28	79	0.0
CP008925.1	h6.sal.bam	other	490978	490978	0	+	0	0	27	78	0.0
CP008925.1	h6.sal.bam	other	490979	490979	0	+	0	1	27	78	0.0
CP008925.1	h6.sal.bam	other	490980	490980	0	+	0	0	27	78	0.0
CP008925.1	h6.sal.bam	other	490981	490981	0	+	0	0	27	78	0.0
CP008925.1	h6.sal.bam	other	490982	490982	0	+	0	0	27	78	0.0
CP008925.1	h6.sal.bam	other	490983	490983	0	+	0	3	27	78	0.0
CP008925.1	h6.sal.bam	other	490984	490984	0	+	0	0	27	75	0.0
CP008925.1	h6.sal.bam	other	490985	490985	0	+	0	0	27	75	0.0
CP008925.1	h6.sal.bam	other	490986	490986	0	+	0	1	26	75	0.0
CP008925.1	h6.sal.bam	other	490987	490987	0	+	0	0	26	75	0.0
CP008925.1	h6.sal.bam	other	490988	490988	0	+	0	1	25	75	0.0
CP008925.1	h6.sal.bam	other	490989	490989	0	+	0	0	25	74	0.0
CP008925.1	h6.sal.bam	other	490990	490990	0	+	0	0	25	74	0.0
CP008925.1	h6.sal.bam	other	490991	490991	0	+	0	0	25	74	0.0
CP008925.1	h6.sal.bam	other	490992	490992	0	+	0	0	25	74	0.0
CP008925.1	h6.sal.bam	other	490993	490993	0	+	0	1	24	74	0.0
CP008925.1	h6.sal.bam	other	490994	490994	0	+	0	0	24	73	0.0
CP008925.1	h6.sal.bam	other	490995	490995	0	+	0	0	23	75	0.0
CP008925.1	h6.sal.bam	other	490996	490996	0	+	0	1	23	75	0.0
CP008925.1	h6.sal.bam	other	490997	490997	0	+	0	0	23	74	0.0
CP008925.1	h6.sal.bam	other	490998	490998	0	+	0	1	22	74	0.0
CP008925.1	h6.sal.bam	other	490999	490999	0	+	1	0	23	74	1.0
CP008925.1	h6.sal.bam	other	491000	491000	0	+	2	0	22	75	2.0
CP008925.1	h6.sal.bam	other	491001	491001	0	+	0	0	22	75	0.0
CP008925.1	h6.sal.bam	other	491002	491002	0	+	0	0	22	75	0.0
CP008925.1	h6.sal.bam	other	491003	491003	0	+	1	0	22	75	1.0
CP008925.1	h6.sal.bam	other	491004	491004	0	+	0	0	22	75	0.0
CP008925.1	h6.sal.bam	other	491005	491005	0	+	0	1	22	75	0.0
CP008925.1	h6.sal.bam	other	491006	491006	0	+	0	0	22	74	0.0
CP008925.1	h6.sal.bam	other	491007	491007	0	+	0	0	22	74	0.0
CP008925.1	h6.sal.bam	other	491008	491008	0	+	1	0	23	74	1.0
CP008925.1	h6.sal.bam	other	491009	491009	0	+	0	0	18	75	0.0
CP008925.1	h6.sal.bam	other	491010	491010	0	+	2	1	20	75	2.0
CP008925.1	h6.sal.bam	other	491011	491011	0	+	0	0	20	74	0.0
CP008925.1	h6.sal.bam	other	491012	491012	0	+	1	0	20	74	1.0
CP008925.1	h6.sal.bam	other	491013	491013	0	+	0	1	20	74	0.0
CP008925.1	h6.sal.bam	other	491014	491014	0	+	1	0	21	76	1.0
CP008925.1	h6.sal.bam	other	491015	491015	0	+	1	0	22	76	1.0
CP008925.1	h6.sal.bam	other	491016	491016	0	+	1	0	22	79	1.0
CP008925.1	h6.sal.bam	other	491017	491017	0	+	0	0	22	80	0.0
CP008925.1	h6.sal.bam	other	491018	491018	0	+	0	0	22	80	0.0
CP008925.1	h6.sal.bam	other	491019	491019	0	+	0	2	21	80	0.0
CP008925.1	h6.sal.bam	other	491020	491020	0	+	0	0	20	78	0.0
CP008925.1	h6.sal.bam	other	491021	491021	0	+	0	1	20	78	0.0
CP008925.1	h6.sal.bam	other	491022	491022	0	+	0	0	19	77	0.0
CP008925.1	h6.sal.bam	other	491023	491023	0	+	0	1	17	77	0.0
CP008925.1	h6.sal.bam	other	491024	491024	0	+	0	1	17	76	0.0
CP008925.1	h6.sal.bam	other	491025	491025	0	+	0	1	17	76	0.0
CP008925.1	h6.sal.bam	other	491026	491026	0	+	0	0	17	75	0.0
CP008925.1	h6.sal.bam	other	491027	491027	0	+	0	0	17	75	0.0
CP008925.1	h6.sal.bam	other	491028	491028	0	+	0	0	17	75	0.0
CP008925.1	h6.sal.bam	other	491029	491029	0	+	1	0	18	76	1.0
CP008925.1	h6.sal.bam	GTTC	491030	491030	491038	+	1	23	19	76	1.0
CP008925.1	h6.sal.bam	other	491031	491031	0	+	0	1	19	54	0.0
CP008925.1	h6.sal.bam	GTTC	491032	491032	491038	+	15	0	33	57	15.0
CP008925.1	h6.sal.bam	other	491033	491033	0	+	0	0	33	57	0.0
CP008925.1	h6.sal.bam	other	491034	491034	0	+	0	1	33	57	0.0
CP008925.1	h6.sal.bam	other	491035	491035	0	+	0	0	33	56	0.0
CP008925.1	h6.sal.bam	other	491036	491036	0	+	0	1	33	56	0.0
CP008925.1	h6.sal.bam	other	491037	491037	0	+	0	0	32	55	0.0
CP008925.1	h6.sal.bam	other	491038	491038	0	+	0	0	32	55	0.0
CP008925.1	h6.sal.bam	other	491039	491039	0	+	0	1	32	55	0.0
CP008925.1	h6.sal.bam	other	491040	491040	0	+	0	2	32	54	0.0
CP008925.1	h6.sal.bam	other	491041	491041	0	+	0	0	31	52	0.0
CP008925.1	h6.sal.bam	other	491042	491042	0	+	0	0	31	52	0.0
CP008925.1	h6.sal.bam	other	491043	491043	0	+	0	1	29	52	0.0
CP008925.1	h6.sal.bam	other	491044	491044	0	+	0	0	28	52	0.0
CP008925.1	h6.sal.bam	other	491045	491045	0	+	0	0	28	52	0.0
CP008925.1	h6.sal.bam	other	491046	491046	0	+	0	1	28	52	0.0
CP008925.1	h6.sal.bam	GTTC	491047	491047	491038	+	1	27	29	51	1.0
CP008925.1	h6.sal.bam	other	491048	491048	0	+	0	3	29	24	0.0
CP008925.1	h6.sal.bam	GTTC	491049	491049	491038	+	22	0	51	23	22.0
CP008925.1	h6.sal.bam	GTTC	491050	491050	491058	+	8	0	59	24	8.0
CP008925.1	h6.sal.bam	other	491051	491051	0	+	0	0	59	25	0.0
CP008925.1	h6.sal.bam	GTTC	491052	491052	491058	+	0	0	59	25	0.0
CP008925.1	h6.sal.bam	other	491053	491053	0	+	0	0	59	25	0.0
CP008925.1	h6.sal.bam	other	491054	491054	0	+	0	1	59	25	0.0
CP008925.1	h6.sal.bam	other	491055	491055	0	+	1	0	60	24	1.0
CP008925.1	h6.sal.bam	other	491056	491056	0	+	0	0	60	24	0.0
CP008925.1	h6.sal.bam	other	491057	491057	0	+	0	0	60	24	0.0
CP008925.1	h6.sal.bam	other	491058	491058	0	+	0	0	60	24	0.0
CP008925.1	h6.sal.bam	other	491059	491059	0	+	0	0	60	24	0.0
CP008925.1	h6.sal.bam	other	491060	491060	0	+	0	0	60	24	0.0
CP008925.1	h6.sal.bam	other	491061	491061	0	+	1	0	61	29	1.0
CP008925.1	h6.sal.bam	other	491062	491062	0	+	0	0	61	29	0.0
CP008925.1	h6.sal.bam	other	491063	491063	0	+	2	0	63	29	2.0
CP008925.1	h6.sal.bam	other	491064	491064	0	+	0	0	63	30	0.0
CP008925.1	h6.sal.bam	other	491065	491065	0	+	0	0	63	30	0.0
CP008925.1	h6.sal.bam	other	491066	491066	0	+	0	0	63	30	0.0
CP008925.1	h6.sal.bam	GTTC	491067	491067	491058	+	0	0	63	31	0.0
CP008925.1	h6.sal.bam	other	491068	491068	0	+	0	1	63	31	0.0
CP008925.1	h6.sal.bam	GTTC	491069	491069	491058	+	1	1	64	30	1.0
CP008925.1	h6.sal.bam	other	491070	491070	0	+	0	0	64	29	0.0
CP008925.1	h6.sal.bam	other	491071	491071	0	+	0	0	64	29	0.0
CP008925.1	h6.sal.bam	other	491072	491072	0	+	1	0	65	29	1.0
CP008925.1	h6.sal.bam	other	491073	491073	0	+	0	1	65	29	0.0
CP008925.1	h6.sal.bam	other	491074	491074	0	+	0	1	64	28	0.0
CP008925.1	h6.sal.bam	other	491075	491075	0	+	1	0	63	28	1.0
CP008925.1	h6.sal.bam	other	491076	491076	0	+	0	0	63	28	0.0
CP008925.1	h6.sal.bam	other	491077	491077	0	+	0	0	62	28	0.0
CP008925.1	h6.sal.bam	other	491078	491078	0	+	0	0	62	29	0.0
CP008925.1	h6.sal.bam	other	491079	491079	0	+	0	0	62	29	0.0
CP008925.1	h6.sal.bam	other	491080	491080	0	+	3	0	65	30	3.0
CP008925.1	h6.sal.bam	other	491081	491081	0	+	1	0	66	30	1.0
CP008925.1	h6.sal.bam	other	491082	491082	0	+	0	0	65	30	0.0
CP008925.1	h6.sal.bam	other	491083	491083	0	+	0	1	65	30	0.0
CP008925.1	h6.sal.bam	other	491084	491084	0	+	0	0	63	29	0.0
CP008925.1	h6.sal.bam	other	491085	491085	0	+	0	0	63	29	0.0
CP008925.1	h6.sal.bam	other	491086	491086	0	+	0	0	63	29	0.0
CP008925.1	h6.sal.bam	other	491087	491087	0	+	1	3	63	30	1.0
CP008925.1	h6.sal.bam	other	491088	491088	0	+	1	1	64	27	1.0
CP008925.1	h6.sal.bam	other	491089	491089	0	+	1	2	63	26	1.0
CP008925.1	h6.sal.bam	other	491090	491090	0	+	0	1	63	24	0.0
CP008925.1	h6.sal.bam	other	491091	491091	0	+	1	2	63	23	1.0
CP008925.1	h6.sal.bam	other	491092	491092	0	+	0	0	63	21	0.0
CP008925.1	h6.sal.bam	other	491093	491093	0	+	0	1	63	21	0.0
CP008925.1	h6.sal.bam	other	491094	491094	0	+	0	0	63	21	0.0
CP008925.1	h6.sal.bam	other	491095	491095	0	+	1	0	64	21	1.0
CP008925.1	h6.sal.bam	other	491096	491096	0	+	0	0	64	21	0.0
CP008925.1	h6.sal.bam	other	491097	491097	0	+	0	0	64	23	0.0
CP008925.1	h6.sal.bam	other	491098	491098	0	+	1	1	65	23	1.0
CP008925.1	h6.sal.bam	other	491099	491099	0	+	0	0	65	24	0.0
CP008925.1	h6.sal.bam	other	491100	491100	0	+	0	0	65	24	0.0
CP008925.1	h6.sal.bam	other	491101	491101	0	+	0	0	65	24	0.0
CP008925.1	h6.sal.bam	other	491102	491102	0	+	2	1	67	25	2.0
CP008925.1	h6.sal.bam	other	491103	491103	0	+	0	0	67	25	0.0
CP008925.1	h6.sal.bam	other	491104	491104	0	+	0	1	66	25	0.0
CP008925.1	h6.sal.bam	other	491105	491105	0	+	0	0	65	24	0.0
CP008925.1	h6.sal.bam	other	491106	491106	0	+	0	2	65	24	0.0
CP008925.1	h6.sal.bam	other	491107	491107	0	+	0	0	50	23	0.0
CP008925.1	h6.sal.bam	other	491108	491108	0	+	0	0	50	23	0.0
CP008925.1	h6.sal.bam	other	491109	491109	0	+	0	0	50	23	0.0
CP008925.1	h6.sal.bam	other	491110	491110	0	+	0	0	50	23	0.0
CP008925.1	h6.sal.bam	other	491111	491111	0	+	0	0	50	24	0.0
CP008925.1	h6.sal.bam	other	491112	491112	0	+	0	0	50	24	0.0
CP008925.1	h6.sal.bam	other	491113	491113	0	+	0	0	49	24	0.0
CP008925.1	h6.sal.bam	other	491114	491114	0	+	0	0	50	25	0.0
CP008925.1	h6.sal.bam	other	491115	491115	0	+	0	0	50	27	0.0
CP008925.1	h6.sal.bam	other	491116	491116	0	+	0	1	50	27	0.0
CP008925.1	h6.sal.bam	other	491117	491117	0	+	0	0	50	26	0.0
CP008925.1	h6.sal.bam	other	491118	491118	0	+	1	0	51	29	1.0
CP008925.1	h6.sal.bam	other	491119	491119	0	+	0	1	51	29	0.0
CP008925.1	h6.sal.bam	other	491120	491120	0	+	0	0	51	28	0.0
CP008925.1	h6.sal.bam	other	491121	491121	0	+	0	0	49	28	0.0
CP008925.1	h6.sal.bam	other	491122	491122	0	+	0	0	21	30	0.0
CP008925.1	h6.sal.bam	other	491123	491123	0	+	0	1	21	30	0.0
CP008925.1	h6.sal.bam	other	491124	491124	0	+	0	1	20	29	0.0
CP008925.1	h6.sal.bam	other	491125	491125	0	+	2	0	21	28	2.0
CP008925.1	h6.sal.bam	other	491126	491126	0	+	0	0	21	28	0.0
CP008925.1	h6.sal.bam	other	491127	491127	0	+	0	0	21	28	0.0
CP008925.1	h6.sal.bam	other	491128	491128	0	+	0	0	21	31	0.0
CP008925.1	h6.sal.bam	other	491129	491129	0	+	1	0	22	31	1.0
CP008925.1	h6.sal.bam	other	491130	491130	0	+	0	0	21	31	0.0
CP008925.1	h6.sal.bam	other	491131	491131	0	+	1	0	22	32	1.0
CP008925.1	h6.sal.bam	other	491132	491132	0	+	1	0	23	32	1.0
CP008925.1	h6.sal.bam	other	491133	491133	0	+	0	0	23	33	0.0
CP008925.1	h6.sal.bam	other	491134	491134	0	+	0	4	23	33	0.0
CP008925.1	h6.sal.bam	other	491135	491135	0	+	0	1	23	29	0.0
CP008925.1	h6.sal.bam	other	491136	491136	0	+	1	0	21	28	1.0
CP008925.1	h6.sal.bam	other	491137	491137	0	+	0	0	21	29	0.0
CP008925.1	h6.sal.bam	other	491138	491138	0	+	0	1	21	29	0.0
CP008925.1	h6.sal.bam	other	491139	491139	0	+	3	0	24	29	3.0
CP008925.1	h6.sal.bam	other	491140	491140	0	+	0	0	24	29	0.0
CP008925.1	h6.sal.bam	other	491141	491141	0	+	0	1	24	29	0.0
CP008925.1	h6.sal.bam	other	491142	491142	0	+	1	0	25	29	1.0
CP008925.1	h6.sal.bam	other	491143	491143	0	+	1	0	26	29	1.0
CP008925.1	h6.sal.bam	other	491144	491144	0	+	0	0	26	29	0.0
CP008925.1	h6.sal.bam	other	491145	491145	0	+	0	0	26	29	0.0
CP008925.1	h6.sal.bam	other	491146	491146	0	+	1	0	27	30	1.0
CP008925.1	h6.sal.bam	other	491147	491147	0	+	2	0	28	30	2.0
CP008925.1	h6.sal.bam	other	491148	491148	0	+	1	0	29	31	1.0
CP008925.1	h6.sal.bam	other	491149	491149	0	+	0	1	28	31	0.0
CP008925.1	h6.sal.bam	other	491150	491150	0	+	1	0	29	30	1.0
CP008925.1	h6.sal.bam	other	491151	491151	0	+	1	0	30	31	1.0
CP008925.1	h6.sal.bam	other	491152	491152	0	+	1	1	31	31	1.0
CP008925.1	h6.sal.bam	other	491153	491153	0	+	1	0	32	30	1.0
CP008925.1	h6.sal.bam	other	491154	491154	0	+	3	1	35	30	3.0
CP008925.1	h6.sal.bam	other	491155	491155	0	+	1	0	32	30	1.0
CP008925.1	h6.sal.bam	other	491156	491156	0	+	2	0	34	31	2.0
CP008925.1	h6.sal.bam	other	491157	491157	0	+	1	0	35	31	1.0
CP008925.1	h6.sal.bam	other	491158	491158	0	+	0	0	35	33	0.0
CP008925.1	h6.sal.bam	other	491159	491159	0	+	0	0	35	34	0.0
CP008925.1	h6.sal.bam	other	491160	491160	0	+	0	1	35	34	0.0
CP008925.1	h6.sal.bam	other	491161	491161	0	+	0	0	35	34	0.0
CP008925.1	h6.sal.bam	other	491162	491162	0	+	2	0	35	35	2.0
CP008925.1	h6.sal.bam	other	491163	491163	0	+	0	0	35	35	0.0
CP008925.1	h6.sal.bam	other	491164	491164	0	+	0	0	34	37	0.0
CP008925.1	h6.sal.bam	other	491165	491165	0	+	0	0	33	37	0.0
CP008925.1	h6.sal.bam	other	491166	491166	0	+	0	0	33	37	0.0
CP008925.1	h6.sal.bam	other	491167	491167	0	+	1	0	34	38	1.0
CP008925.1	h6.sal.bam	other	491168	491168	0	+	1	1	35	38	1.0
CP008925.1	h6.sal.bam	other	491169	491169	0	+	0	0	35	37	0.0
CP008925.1	h6.sal.bam	other	491170	491170	0	+	2	0	36	39	2.0
CP008925.1	h6.sal.bam	other	491171	491171	0	+	0	2	36	39	0.0
CP008925.1	h6.sal.bam	other	491172	491172	0	+	1	0	36	37	1.0
CP008925.1	h6.sal.bam	other	491173	491173	0	+	0	2	36	38	0.0
CP008925.1	h6.sal.bam	other	491174	491174	0	+	1	0	37	36	1.0
CP008925.1	h6.sal.bam	other	491175	491175	0	+	1	1	38	36	1.0
CP008925.1	h6.sal.bam	other	491176	491176	0	+	0	1	38	35	0.0
CP008925.1	h6.sal.bam	other	491177	491177	0	+	0	0	36	35	0.0
CP008925.1	h6.sal.bam	other	491178	491178	0	+	1	0	37	36	1.0
CP008925.1	h6.sal.bam	other	491179	491179	0	+	0	0	37	36	0.0
CP008925.1	h6.sal.bam	other	491180	491180	0	+	0	0	37	36	0.0
CP008925.1	h6.sal.bam	other	491181	491181	0	+	0	1	37	37	0.0
CP008925.1	h6.sal.bam	other	491182	491182	0	+	0	0	37	36	0.0
CP008925.1	h6.sal.bam	other	491183	491183	0	+	0	0	37	36	0.0
CP008925.1	h6.sal.bam	other	491184	491184	0	+	0	1	37	37	0.0
CP008925.1	h6.sal.bam	other	491185	491185	0	+	1	0	38	36	1.0
CP008925.1	h6.sal.bam	other	491186	491186	0	+	0	0	38	37	0.0
CP008925.1	h6.sal.bam	other	491187	491187	0	+	0	0	38	37	0.0
CP008925.1	h6.sal.bam	other	491188	491188	0	+	2	1	40	38	2.0
CP008925.1	h6.sal.bam	other	491189	491189	0	+	0	2	40	38	0.0
CP008925.1	h6.sal.bam	other	491190	491190	0	+	0	0	39	36	0.0
CP008925.1	h6.sal.bam	other	491191	491191	0	+	0	1	39	36	0.0
CP008925.1	h6.sal.bam	other	491192	491192	0	+	0	2	39	36	0.0
CP008925.1	h6.sal.bam	other	491193	491193	0	+	0	1	39	34	0.0
CP008925.1	h6.sal.bam	other	491194	491194	0	+	0	0	39	34	0.0
CP008925.1	h6.sal.bam	other	491195	491195	0	+	0	0	39	34	0.0
CP008925.1	h6.sal.bam	other	491196	491196	0	+	0	1	39	34	0.0
CP008925.1	h6.sal.bam	other	491197	491197	0	+	0	0	39	33	0.0
CP008925.1	h6.sal.bam	other	491198	491198	0	+	1	0	40	33	1.0
CP008925.1	h6.sal.bam	other	491199	491199	0	+	1	0	41	33	1.0
CP008925.1	h6.sal.bam	other	491200	491200	0	+	1	0	40	33	1.0
CP008925.1	h6.sal.bam	other	491201	491201	0	+	0	3	40	34	0.0
CP008925.1	h6.sal.bam	other	491202	491202	0	+	1	0	41	31	1.0
CP008925.1	h6.sal.bam	other	491203	491203	0	+	1	0	42	32	1.0
CP008925.1	h6.sal.bam	other	491204	491204	0	+	1	0	42	32	1.0
CP008925.1	h6.sal.bam	other	491205	491205	0	+	0	1	41	32	0.0
CP008925.1	h6.sal.bam	other	491206	491206	0	+	0	1	40	31	0.0
CP008925.1	h6.sal.bam	other	491207	491207	0	+	0	0	40	32	0.0
CP008925.1	h6.sal.bam	other	491208	491208	0	+	1	0	41	32	1.0
CP008925.1	h6.sal.bam	other	491209	491209	0	+	0	0	40	33	0.0
CP008925.1	h6.sal.bam	other	491210	491210	0	+	1	0	41	33	1.0
CP008925.1	h6.sal.bam	other	491211	491211	0	+	0	1	41	33	0.0
CP008925.1	h6.sal.bam	other	491212	491212	0	+	2	0	42	34	2.0
CP008925.1	h6.sal.bam	GTTC	491213	491213	491221	+	2	1	42	35	2.0
CP008925.1	h6.sal.bam	other	491214	491214	0	+	0	0	42	34	0.0
CP008925.1	h6.sal.bam	GTTC	491215	491215	491221	+	0	0	42	39	0.0
CP008925.1	h6.sal.bam	other	491216	491216	0	+	1	1	41	39	1.0
CP008925.1	h6.sal.bam	other	491217	491217	0	+	0	0	41	38	0.0
CP008925.1	h6.sal.bam	other	491218	491218	0	+	0	0	41	39	0.0
CP008925.1	h6.sal.bam	other	491219	491219	0	+	0	0	41	39	0.0
CP008925.1	h6.sal.bam	other	491220	491220	0	+	1	1	39	39	1.0
CP008925.1	h6.sal.bam	other	491221	491221	0	+	0	0	39	38	0.0
CP008925.1	h6.sal.bam	other	491222	491222	0	+	0	1	39	38	0.0
CP008925.1	h6.sal.bam	other	491223	491223	0	+	2	0	40	37	2.0
CP008925.1	h6.sal.bam	other	491224	491224	0	+	0	0	40	37	0.0
CP008925.1	h6.sal.bam	other	491225	491225	0	+	2	1	41	37	2.0
CP008925.1	h6.sal.bam	other	491226	491226	0	+	1	0	41	38	1.0
CP008925.1	h6.sal.bam	other	491227	491227	0	+	0	0	40	39	0.0
CP008925.1	h6.sal.bam	other	491228	491228	0	+	1	0	36	39	1.0
CP008925.1	h6.sal.bam	other	491229	491229	0	+	0	1	36	39	0.0
CP008925.1	h6.sal.bam	GTTC	491230	491230	491221	+	1	1	37	38	1.0
CP008925.1	h6.sal.bam	other	491231	491231	0	+	2	1	35	37	2.0
CP008925.1	h6.sal.bam	GTTC	491232	491232	491221	+	0	1	34	36	0.0
CP008925.1	h6.sal.bam	other	491233	491233	0	+	0	1	34	35	0.0
CP008925.1	h6.sal.bam	other	491234	491234	0	+	0	1	34	34	0.0
CP008925.1	h6.sal.bam	other	491235	491235	0	+	0	0	34	33	0.0
CP008925.1	h6.sal.bam	other	491236	491236	0	+	0	1	34	34	0.0
CP008925.1	h6.sal.bam	other	491237	491237	0	+	0	0	32	35	0.0
CP008925.1	h6.sal.bam	other	491238	491238	0	+	1	2	33	36	1.0
CP008925.1	h6.sal.bam	other	491239	491239	0	+	0	1	33	36	0.0
CP008925.1	h6.sal.bam	other	491240	491240	0	+	0	0	33	37	0.0
CP008925.1	h6.sal.bam	other	491241	491241	0	+	0	1	33	37	0.0
CP008925.1	h6.sal.bam	other	491242	491242	0	+	1	0	33	37	1.0
CP008925.1	h6.sal.bam	other	491243	491243	0	+	0	0	32	37	0.0
CP008925.1	h6.sal.bam	other	491244	491244	0	+	0	1	32	39	0.0
CP008925.1	h6.sal.bam	other	491245	491245	0	+	0	0	32	39	0.0
CP008925.1	h6.sal.bam	other	491246	491246	0	+	0	0	30	40	0.0
CP008925.1	h6.sal.bam	other	491247	491247	0	+	0	1	30	41	0.0
CP008925.1	h6.sal.bam	other	491248	491248	0	+	1	0	31	41	1.0
CP008925.1	h6.sal.bam	other	491249	491249	0	+	1	1	31	41	1.0
CP008925.1	h6.sal.bam	other	491250	491250	0	+	1	0	32	40	1.0
CP008925.1	h6.sal.bam	other	491251	491251	0	+	1	0	33	40	1.0
CP008925.1	h6.sal.bam	other	491252	491252	0	+	0	1	33	40	0.0
CP008925.1	h6.sal.bam	other	491253	491253	0	+	1	0	33	39	1.0
CP008925.1	h6.sal.bam	other	491254	491254	0	+	3	1	36	39	3.0
CP008925.1	h6.sal.bam	other	491255	491255	0	+	0	0	36	38	0.0
CP008925.1	h6.sal.bam	other	491256	491256	0	+	1	0	37	38	1.0
CP008925.1	h6.sal.bam	other	491257	491257	0	+	0	0	37	38	0.0
CP008925.1	h6.sal.bam	other	491258	491258	0	+	0	1	37	40	0.0
CP008925.1	h6.sal.bam	other	491259	491259	0	+	0	0	37	39	0.0
CP008925.1	h6.sal.bam	other	491260	491260	0	+	0	1	36	40	0.0
CP008925.1	h6.sal.bam	other	491261	491261	0	+	1	0	37	39	1.0
CP008925.1	h6.sal.bam	other	491262	491262	0	+	0	1	37	39	0.0
CP008925.1	h6.sal.bam	other	491263	491263	0	+	0	1	35	39	0.0
CP008925.1	h6.sal.bam	other	491264	491264	0	+	0	0	35	38	0.0
CP008925.1	h6.sal.bam	other	491265	491265	0	+	1	1	36	38	1.0
CP008925.1	h6.sal.bam	other	491266	491266	0	+	0	0	36	39	0.0
CP008925.1	h6.sal.bam	other	491267	491267	0	+	0	1	36	39	0.0
CP008925.1	h6.sal.bam	other	491268	491268	0	+	0	0	36	39	0.0
CP008925.1	h6.sal.bam	other	491269	491269	0	+	2	0	38	40	2.0
CP008925.1	h6.sal.bam	other	491270	491270	0	+	1	0	39	40	1.0
CP008925.1	h6.sal.bam	other	491271	491271	0	+	0	0	39	40	0.0
CP008925.1	h6.sal.bam	other	491272	491272	0	+	1	0	40	43	1.0
CP008925.1	h6.sal.bam	other	491273	491273	0	+	1	0	40	43	1.0
CP008925.1	h6.sal.bam	other	491274	491274	0	+	0	0	39	43	0.0
CP008925.1	h6.sal.bam	other	491275	491275	0	+	0	1	38	43	0.0
CP008925.1	h6.sal.bam	other	491276	491276	0	+	0	0	37	42	0.0
CP008925.1	h6.sal.bam	other	491277	491277	0	+	0	1	37	42	0.0
CP008925.1	h6.sal.bam	other	491278	491278	0	+	0	0	35	42	0.0
CP008925.1	h6.sal.bam	other	491279	491279	0	+	0	0	35	42	0.0
CP008925.1	h6.sal.bam	other	491280	491280	0	+	1	0	35	42	1.0
CP008925.1	h6.sal.bam	other	491281	491281	0	+	0	2	34	42	0.0
CP008925.1	h6.sal.bam	other	491282	491282	0	+	0	0	34	41	0.0
CP008925.1	h6.sal.bam	other	491283	491283	0	+	0	1	34	41	0.0
CP008925.1	h6.sal.bam	other	491284	491284	0	+	0	0	33	41	0.0
CP008925.1	h6.sal.bam	other	491285	491285	0	+	0	0	33	41	0.0
CP008925.1	h6.sal.bam	other	491286	491286	0	+	2	2	35	42	2.0
CP008925.1	h6.sal.bam	other	491287	491287	0	+	0	1	33	40	0.0
CP008925.1	h6.sal.bam	other	491288	491288	0	+	1	3	32	39	1.0
CP008925.1	h6.sal.bam	other	491289	491289	0	+	1	2	33	36	1.0
CP008925.1	h6.sal.bam	other	491290	491290	0	+	0	0	33	34	0.0
CP008925.1	h6.sal.bam	other	491291	491291	0	+	1	1	33	34	1.0
CP008925.1	h6.sal.bam	other	491292	491292	0	+	0	0	33	33	0.0
CP008925.1	h6.sal.bam	other	491293	491293	0	+	0	0	33	33	0.0
CP008925.1	h6.sal.bam	other	491294	491294	0	+	2	0	34	35	2.0
CP008925.1	h6.sal.bam	other	491295	491295	0	+	1	0	35	35	1.0
CP008925.1	h6.sal.bam	other	491296	491296	0	+	0	0	35	35	0.0
CP008925.1	h6.sal.bam	other	491297	491297	0	+	1	0	35	35	1.0
CP008925.1	h6.sal.bam	other	491298	491298	0	+	1	1	36	36	1.0
CP008925.1	h6.sal.bam	other	491299	491299	0	+	0	1	34	35	0.0
CP008925.1	h6.sal.bam	other	491300	491300	0	+	0	1	33	34	0.0
CP008925.1	h6.sal.bam	other	491301	491301	0	+	1	0	34	34	1.0
CP008925.1	h6.sal.bam	other	491302	491302	0	+	1	0	35	35	1.0
CP008925.1	h6.sal.bam	other	491303	491303	0	+	0	0	34	36	0.0
CP008925.1	h6.sal.bam	other	491304	491304	0	+	0	0	34	36	0.0
CP008925.1	h6.sal.bam	other	491305	491305	0	+	1	0	34	36	1.0
CP008925.1	h6.sal.bam	other	491306	491306	0	+	2	0	34	38	2.0
CP008925.1	h6.sal.bam	other	491307	491307	0	+	1	0	35	39	1.0
CP008925.1	h6.sal.bam	other	491308	491308	0	+	0	0	35	40	0.0
CP008925.1	h6.sal.bam	other	491309	491309	0	+	1	0	36	41	1.0
CP008925.1	h6.sal.bam	other	491310	491310	0	+	0	1	35	41	0.0
CP008925.1	h6.sal.bam	other	491311	491311	0	+	0	2	35	41	0.0
CP008925.1	h6.sal.bam	other	491312	491312	0	+	0	1	35	39	0.0
CP008925.1	h6.sal.bam	other	491313	491313	0	+	0	2	35	39	0.0
CP008925.1	h6.sal.bam	other	491314	491314	0	+	0	2	35	38	0.0
CP008925.1	h6.sal.bam	other	491315	491315	0	+	0	0	35	37	0.0
CP008925.1	h6.sal.bam	other	491316	491316	0	+	1	1	36	37	1.0
CP008925.1	h6.sal.bam	other	491317	491317	0	+	1	1	36	36	1.0
CP008925.1	h6.sal.bam	other	491318	491318	0	+	0	1	36	38	0.0
CP008925.1	h6.sal.bam	other	491319	491319	0	+	0	1	36	37	0.0
CP008925.1	h6.sal.bam	other	491320	491320	0	+	0	1	36	36	0.0
CP008925.1	h6.sal.bam	other	491321	491321	0	+	0	1	36	36	0.0
CP008925.1	h6.sal.bam	other	491322	491322	0	+	0	1	36	35	0.0
CP008925.1	h6.sal.bam	other	491323	491323	0	+	0	0	32	34	0.0
CP008925.1	h6.sal.bam	other	491324	491324	0	+	1	0	33	35	1.0
CP008925.1	h6.sal.bam	other	491325	491325	0	+	0	0	33	72	0.0
CP008925.1	h6.sal.bam	other	491326	491326	0	+	0	0	33	72	0.0
CP008925.1	h6.sal.bam	other	491327	491327	0	+	1	0	33	72	1.0
CP008925.1	h6.sal.bam	other	491328	491328	0	+	1	0	31	72	1.0
CP008925.1	h6.sal.bam	other	491329	491329	0	+	1	0	32	72	1.0
CP008925.1	h6.sal.bam	other	491330	491330	0	+	1	2	32	72	1.0
CP008925.1	h6.sal.bam	other	491331	491331	0	+	1	0	33	70	1.0
CP008925.1	h6.sal.bam	other	491332	491332	0	+	0	0	33	72	0.0
CP008925.1	h6.sal.bam	other	491333	491333	0	+	0	1	33	72	0.0
CP008925.1	h6.sal.bam	other	491334	491334	0	+	0	0	33	71	0.0
CP008925.1	h6.sal.bam	other	491335	491335	0	+	2	0	35	71	2.0
CP008925.1	h6.sal.bam	other	491336	491336	0	+	0	0	34	73	0.0
CP008925.1	h6.sal.bam	other	491337	491337	0	+	1	2	35	74	1.0
CP008925.1	h6.sal.bam	other	491338	491338	0	+	0	1	35	72	0.0
CP008925.1	h6.sal.bam	other	491339	491339	0	+	1	1	35	71	1.0
CP008925.1	h6.sal.bam	other	491340	491340	0	+	1	0	36	70	1.0
CP008925.1	h6.sal.bam	other	491341	491341	0	+	0	0	36	71	0.0
CP008925.1	h6.sal.bam	other	491342	491342	0	+	1	1	37	83	1.0
CP008925.1	h6.sal.bam	other	491343	491343	0	+	1	1	36	82	1.0
CP008925.1	h6.sal.bam	other	491344	491344	0	+	0	0	36	82	0.0
CP008925.1	h6.sal.bam	other	491345	491345	0	+	0	2	35	84	0.0
CP008925.1	h6.sal.bam	other	491346	491346	0	+	0	0	35	82	0.0
CP008925.1	h6.sal.bam	other	491347	491347	0	+	0	0	34	82	0.0
CP008925.1	h6.sal.bam	other	491348	491348	0	+	0	0	33	82	0.0
CP008925.1	h6.sal.bam	other	491349	491349	0	+	2	0	35	82	2.0
CP008925.1	h6.sal.bam	other	491350	491350	0	+	0	0	35	82	0.0
CP008925.1	h6.sal.bam	other	491351	491351	0	+	0	0	35	83	0.0
CP008925.1	h6.sal.bam	other	491352	491352	0	+	0	1	35	83	0.0
CP008925.1	h6.sal.bam	other	491353	491353	0	+	0	0	35	82	0.0
CP008925.1	h6.sal.bam	other	491354	491354	0	+	0	0	35	82	0.0
CP008925.1	h6.sal.bam	other	491355	491355	0	+	1	0	35	83	1.0
CP008925.1	h6.sal.bam	other	491356	491356	0	+	0	1	35	83	0.0
CP008925.1	h6.sal.bam	other	491357	491357	0	+	0	0	35	82	0.0
CP008925.1	h6.sal.bam	other	491358	491358	0	+	0	1	35	82	0.0
CP008925.1	h6.sal.bam	other	491359	491359	0	+	0	0	35	81	0.0
CP008925.1	h6.sal.bam	other	491360	491360	0	+	0	1	35	81	0.0
CP008925.1	h6.sal.bam	other	491361	491361	0	+	0	0	33	80	0.0
CP008925.1	h6.sal.bam	other	491362	491362	0	+	0	0	33	81	0.0
CP008925.1	h6.sal.bam	other	491363	491363	0	+	0	0	32	81	0.0
CP008925.1	h6.sal.bam	other	491364	491364	0	+	2	0	33	81	2.0
CP008925.1	h6.sal.bam	other	491365	491365	0	+	1	0	33	82	1.0
CP008925.1	h6.sal.bam	other	491366	491366	0	+	1	0	34	82	1.0
CP008925.1	h6.sal.bam	other	491367	491367	0	+	0	1	34	82	0.0
CP008925.1	h6.sal.bam	other	491368	491368	0	+	0	1	32	82	0.0
CP008925.1	h6.sal.bam	other	491369	491369	0	+	1	0	33	81	1.0
CP008925.1	h6.sal.bam	other	491370	491370	0	+	0	0	32	81	0.0
CP008925.1	h6.sal.bam	other	491371	491371	0	+	1	0	32	82	1.0
CP008925.1	h6.sal.bam	other	491372	491372	0	+	0	1	32	82	0.0
CP008925.1	h6.sal.bam	other	491373	491373	0	+	1	0	32	83	1.0
CP008925.1	h6.sal.bam	other	491374	491374	0	+	0	0	32	83	0.0
CP008925.1	h6.sal.bam	other	491375	491375	0	+	1	1	32	83	1.0
CP008925.1	h6.sal.bam	other	491376	491376	0	+	0	1	31	82	0.0
CP008925.1	h6.sal.bam	other	491377	491377	0	+	0	1	31	81	0.0
CP008925.1	h6.sal.bam	other	491378	491378	0	+	0	0	31	80	0.0
CP008925.1	h6.sal.bam	other	491379	491379	0	+	0	1	31	80	0.0
CP008925.1	h6.sal.bam	other	491380	491380	0	+	0	1	30	79	0.0
CP008925.1	h6.sal.bam	other	491381	491381	0	+	0	2	28	78	0.0
CP008925.1	h6.sal.bam	other	491382	491382	0	+	0	0	27	76	0.0
CP008925.1	h6.sal.bam	other	491383	491383	0	+	0	1	27	77	0.0
CP008925.1	h6.sal.bam	other	491384	491384	0	+	0	0	26	76	0.0
CP008925.1	h6.sal.bam	other	491385	491385	0	+	0	1	26	76	0.0
CP008925.1	h6.sal.bam	other	491386	491386	0	+	1	0	27	77	1.0
CP008925.1	h6.sal.bam	other	491387	491387	0	+	0	2	27	77	0.0
CP008925.1	h6.sal.bam	other	491388	491388	0	+	3	0	29	76	3.0
CP008925.1	h6.sal.bam	other	491389	491389	0	+	1	1	30	76	1.0
CP008925.1	h6.sal.bam	other	491390	491390	0	+	0	0	29	75	0.0
CP008925.1	h6.sal.bam	other	491391	491391	0	+	0	3	29	75	0.0
CP008925.1	h6.sal.bam	other	491392	491392	0	+	0	0	29	72	0.0
CP008925.1	h6.sal.bam	other	491393	491393	0	+	0	0	29	72	0.0
CP008925.1	h6.sal.bam	other	491394	491394	0	+	1	0	30	73	1.0
CP008925.1	h6.sal.bam	other	491395	491395	0	+	1	1	31	73	1.0
CP008925.1	h6.sal.bam	other	491396	491396	0	+	0	0	31	72	0.0
CP008925.1	h6.sal.bam	other	491397	491397	0	+	0	0	31	72	0.0
CP008925.1	h6.sal.bam	other	491398	491398	0	+	0	1	31	73	0.0
CP008925.1	h6.sal.bam	GAAC	491399	491399	491407	+	0	38	30	72	0.0
CP008925.1	h6.sal.bam	other	491400	491400	0	+	1	0	30	34	1.0
CP008925.1	h6.sal.bam	GAAC	491401	491401	491407	+	34	0	62	34	34.0
CP008925.1	h6.sal.bam	other	491402	491402	0	+	1	0	63	34	1.0
CP008925.1	h6.sal.bam	other	491403	491403	0	+	0	0	63	34	0.0
CP008925.1	h6.sal.bam	other	491404	491404	0	+	0	0	61	35	0.0
CP008925.1	h6.sal.bam	other	491405	491405	0	+	2	0	62	36	2.0
CP008925.1	h6.sal.bam	GTTC	491406	491406	491414	+	0	1	61	37	0.0
CP008925.1	h6.sal.bam	other	491407	491407	0	+	0	0	61	36	0.0
CP008925.1	h6.sal.bam	GTTC	491408	491408	491414	+	1	0	62	36	1.0
CP008925.1	h6.sal.bam	other	491409	491409	0	+	1	1	62	36	1.0
CP008925.1	h6.sal.bam	other	491410	491410	0	+	0	1	62	35	0.0
CP008925.1	h6.sal.bam	other	491411	491411	0	+	1	1	63	34	1.0
CP008925.1	h6.sal.bam	other	491412	491412	0	+	0	0	62	33	0.0
CP008925.1	h6.sal.bam	other	491413	491413	0	+	1	0	63	33	1.0
CP008925.1	h6.sal.bam	other	491414	491414	0	+	0	1	62	33	0.0
CP008925.1	h6.sal.bam	other	491415	491415	0	+	0	0	61	32	0.0
CP008925.1	h6.sal.bam	GAAC	491416	491416	491407	+	0	14	61	32	0.0
CP008925.1	h6.sal.bam	other	491417	491417	0	+	0	1	60	18	0.0
CP008925.1	h6.sal.bam	GAAC	491418	491418	491407	+	12	0	71	18	12.0
CP008925.1	h6.sal.bam	other	491419	491419	0	+	2	0	73	18	2.0
CP008925.1	h6.sal.bam	other	491420	491420	0	+	0	0	73	19	0.0
CP008925.1	h6.sal.bam	other	491421	491421	0	+	0	0	73	19	0.0
CP008925.1	h6.sal.bam	other	491422	491422	0	+	0	0	73	19	0.0
CP008925.1	h6.sal.bam	GTTC	491423	491423	491414	+	0	0	73	19	0.0
CP008925.1	h6.sal.bam	other	491424	491424	0	+	0	0	72	19	0.0
CP008925.1	h6.sal.bam	GTTC	491425	491425	491414	+	1	1	73	19	1.0
CP008925.1	h6.sal.bam	other	491426	491426	0	+	0	0	73	20	0.0
CP008925.1	h6.sal.bam	other	491427	491427	0	+	0	0	73	20	0.0
CP008925.1	h6.sal.bam	other	491428	491428	0	+	0	0	73	22	0.0
CP008925.1	h6.sal.bam	other	491429	491429	0	+	0	1	72	23	0.0
CP008925.1	h6.sal.bam	other	491430	491430	0	+	0	0	72	22	0.0
CP008925.1	h6.sal.bam	other	491431	491431	0	+	2	0	74	22	2.0
CP008925.1	h6.sal.bam	other	491432	491432	0	+	0	0	74	24	0.0
CP008925.1	h6.sal.bam	other	491433	491433	0	+	0	0	74	24	0.0
CP008925.1	h6.sal.bam	other	491434	491434	0	+	0	0	74	24	0.0
CP008925.1	h6.sal.bam	other	491435	491435	0	+	0	0	74	26	0.0
CP008925.1	h6.sal.bam	other	491436	491436	0	+	0	1	74	26	0.0
CP008925.1	h6.sal.bam	other	491437	491437	0	+	0	0	74	25	0.0
CP008925.1	h6.sal.bam	other	491438	491438	0	+	3	1	75	26	3.0
CP008925.1	h6.sal.bam	other	491439	491439	0	+	2	0	77	25	2.0
CP008925.1	h6.sal.bam	other	491440	491440	0	+	0	0	76	25	0.0
CP008925.1	h6.sal.bam	other	491441	491441	0	+	0	0	75	25	0.0
CP008925.1	h6.sal.bam	other	491442	491442	0	+	1	1	76	26	1.0
CP008925.1	h6.sal.bam	other	491443	491443	0	+	1	0	77	25	1.0
CP008925.1	h6.sal.bam	other	491444	491444	0	+	1	1	77	25	1.0
CP008925.1	h6.sal.bam	other	491445	491445	0	+	0	0	77	24	0.0
CP008925.1	h6.sal.bam	other	491446	491446	0	+	0	1	75	25	0.0
CP008925.1	h6.sal.bam	other	491447	491447	0	+	0	1	75	24	0.0
CP008925.1	h6.sal.bam	other	491448	491448	0	+	0	0	75	23	0.0
CP008925.1	h6.sal.bam	other	491449	491449	0	+	3	0	78	25	3.0
CP008925.1	h6.sal.bam	other	491450	491450	0	+	0	0	77	25	0.0
CP008925.1	h6.sal.bam	other	491451	491451	0	+	0	0	77	26	0.0
CP008925.1	h6.sal.bam	other	491452	491452	0	+	0	0	77	28	0.0
CP008925.1	h6.sal.bam	other	491453	491453	0	+	0	0	77	28	0.0
CP008925.1	h6.sal.bam	other	491454	491454	0	+	0	0	77	29	0.0
CP008925.1	h6.sal.bam	other	491455	491455	0	+	0	0	77	29	0.0
CP008925.1	h6.sal.bam	other	491456	491456	0	+	0	0	77	29	0.0
CP008925.1	h6.sal.bam	other	491457	491457	0	+	0	1	77	29	0.0
CP008925.1	h6.sal.bam	other	491458	491458	0	+	0	0	77	28	0.0
CP008925.1	h6.sal.bam	other	491459	491459	0	+	1	0	78	32	1.0
CP008925.1	h6.sal.bam	other	491460	491460	0	+	0	2	77	33	0.0
CP008925.1	h6.sal.bam	other	491461	491461	0	+	0	0	77	31	0.0
CP008925.1	h6.sal.bam	other	491462	491462	0	+	0	1	77	31	0.0
CP008925.1	h6.sal.bam	other	491463	491463	0	+	1	0	75	30	1.0
CP008925.1	h6.sal.bam	other	491464	491464	0	+	3	0	77	31	3.0
CP008925.1	h6.sal.bam	other	491465	491465	0	+	0	0	77	31	0.0
CP008925.1	h6.sal.bam	other	491466	491466	0	+	1	0	78	31	1.0
CP008925.1	h6.sal.bam	other	491467	491467	0	+	0	0	78	32	0.0
CP008925.1	h6.sal.bam	other	491468	491468	0	+	1	1	79	32	1.0
CP008925.1	h6.sal.bam	other	491469	491469	0	+	0	0	77	31	0.0
CP008925.1	h6.sal.bam	other	491470	491470	0	+	1	0	78	31	1.0
CP008925.1	h6.sal.bam	other	491471	491471	0	+	2	1	80	32	2.0
CP008925.1	h6.sal.bam	other	491472	491472	0	+	0	0	80	31	0.0
CP008925.1	h6.sal.bam	other	491473	491473	0	+	0	0	80	32	0.0
CP008925.1	h6.sal.bam	other	491474	491474	0	+	0	0	77	33	0.0
CP008925.1	h6.sal.bam	other	491475	491475	0	+	0	0	77	33	0.0
CP008925.1	h6.sal.bam	other	491476	491476	0	+	0	1	45	33	0.0
CP008925.1	h6.sal.bam	other	491477	491477	0	+	2	0	46	32	2.0
CP008925.1	h6.sal.bam	other	491478	491478	0	+	1	0	47	32	1.0
CP008925.1	h6.sal.bam	other	491479	491479	0	+	0	1	47	32	0.0
CP008925.1	h6.sal.bam	other	491480	491480	0	+	0	1	45	31	0.0
CP008925.1	h6.sal.bam	other	491481	491481	0	+	0	0	45	30	0.0
CP008925.1	h6.sal.bam	other	491482	491482	0	+	0	0	45	33	0.0
CP008925.1	h6.sal.bam	other	491483	491483	0	+	1	0	45	34	1.0
CP008925.1	h6.sal.bam	other	491484	491484	0	+	0	0	44	34	0.0
CP008925.1	h6.sal.bam	other	491485	491485	0	+	0	0	44	35	0.0
CP008925.1	h6.sal.bam	other	491486	491486	0	+	0	0	43	35	0.0
CP008925.1	h6.sal.bam	other	491487	491487	0	+	1	0	44	35	1.0
CP008925.1	h6.sal.bam	other	491488	491488	0	+	1	0	43	35	1.0
CP008925.1	h6.sal.bam	other	491489	491489	0	+	0	0	43	35	0.0
CP008925.1	h6.sal.bam	other	491490	491490	0	+	0	0	43	35	0.0
CP008925.1	h6.sal.bam	other	491491	491491	0	+	0	0	30	35	0.0
CP008925.1	h6.sal.bam	other	491492	491492	0	+	0	1	30	36	0.0
CP008925.1	h6.sal.bam	other	491493	491493	0	+	0	0	30	35	0.0
CP008925.1	h6.sal.bam	other	491494	491494	0	+	0	1	30	34	0.0
CP008925.1	h6.sal.bam	other	491495	491495	0	+	0	0	30	34	0.0
CP008925.1	h6.sal.bam	other	491496	491496	0	+	0	0	30	36	0.0
CP008925.1	h6.sal.bam	other	491497	491497	0	+	0	0	30	37	0.0
CP008925.1	h6.sal.bam	other	491498	491498	0	+	1	0	31	37	1.0
CP008925.1	h6.sal.bam	other	491499	491499	0	+	0	2	31	37	0.0
CP008925.1	h6.sal.bam	other	491500	491500	0	+	2	0	32	39	2.0
CP008925.1	h6.sal.bam	other	491501	491501	0	+	0	1	32	39	0.0
CP008925.1	h6.sal.bam	other	491502	491502	0	+	1	1	33	38	1.0
CP008925.1	h6.sal.bam	other	491503	491503	0	+	0	1	33	38	0.0
CP008925.1	h6.sal.bam	other	491504	491504	0	+	0	0	33	39	0.0
CP008925.1	h6.sal.bam	other	491505	491505	0	+	1	0	34	39	1.0
CP008925.1	h6.sal.bam	other	491506	491506	0	+	0	2	32	39	0.0
CP008925.1	h6.sal.bam	other	491507	491507	0	+	1	0	33	38	1.0
CP008925.1	h6.sal.bam	other	491508	491508	0	+	0	0	33	38	0.0
CP008925.1	h6.sal.bam	other	491509	491509	0	+	0	2	33	38	0.0
CP008925.1	h6.sal.bam	other	491510	491510	0	+	0	0	33	36	0.0
CP008925.1	h6.sal.bam	other	491511	491511	0	+	0	0	33	37	0.0
CP008925.1	h6.sal.bam	other	491512	491512	0	+	1	1	34	37	1.0
CP008925.1	h6.sal.bam	other	491513	491513	0	+	0	0	31	36	0.0
CP008925.1	h6.sal.bam	other	491514	491514	0	+	0	0	29	37	0.0
CP008925.1	h6.sal.bam	other	491515	491515	0	+	1	0	30	37	1.0
CP008925.1	h6.sal.bam	other	491516	491516	0	+	1	1	30	37	1.0
CP008925.1	h6.sal.bam	other	491517	491517	0	+	0	0	28	37	0.0
CP008925.1	h6.sal.bam	other	491518	491518	0	+	0	0	28	37	0.0
CP008925.1	h6.sal.bam	other	491519	491519	0	+	0	0	28	38	0.0
CP008925.1	h6.sal.bam	other	491520	491520	0	+	0	1	28	38	0.0
CP008925.1	h6.sal.bam	other	491521	491521	0	+	0	0	28	38	0.0
CP008925.1	h6.sal.bam	other	491522	491522	0	+	0	0	28	39	0.0
CP008925.1	h6.sal.bam	other	491523	491523	0	+	0	2	28	39	0.0
CP008925.1	h6.sal.bam	other	491524	491524	0	+	0	0	25	38	0.0
CP008925.1	h6.sal.bam	other	491525	491525	0	+	0	1	25	39	0.0
CP008925.1	h6.sal.bam	other	491526	491526	0	+	0	2	25	38	0.0
CP008925.1	h6.sal.bam	other	491527	491527	0	+	1	0	26	36	1.0
CP008925.1	h6.sal.bam	other	491528	491528	0	+	3	1	29	36	3.0
CP008925.1	h6.sal.bam	other	491529	491529	0	+	2	0	31	36	2.0
CP008925.1	h6.sal.bam	other	491530	491530	0	+	1	0	32	36	1.0
CP008925.1	h6.sal.bam	other	491531	491531	0	+	0	0	32	36	0.0
CP008925.1	h6.sal.bam	other	491532	491532	0	+	0	1	32	36	0.0
CP008925.1	h6.sal.bam	other	491533	491533	0	+	0	3	32	35	0.0
CP008925.1	h6.sal.bam	other	491534	491534	0	+	0	1	31	33	0.0
CP008925.1	h6.sal.bam	other	491535	491535	0	+	0	0	31	33	0.0
CP008925.1	h6.sal.bam	other	491536	491536	0	+	2	0	33	33	2.0
CP008925.1	h6.sal.bam	other	491537	491537	0	+	2	0	34	35	2.0
CP008925.1	h6.sal.bam	other	491538	491538	0	+	1	1	35	35	1.0
CP008925.1	h6.sal.bam	other	491539	491539	0	+	0	0	32	35	0.0
CP008925.1	h6.sal.bam	other	491540	491540	0	+	0	1	32	35	0.0
CP008925.1	h6.sal.bam	other	491541	491541	0	+	5	0	36	34	5.0
CP008925.1	h6.sal.bam	other	491542	491542	0	+	0	0	36	34	0.0
CP008925.1	h6.sal.bam	other	491543	491543	0	+	0	0	35	34	0.0
CP008925.1	h6.sal.bam	other	491544	491544	0	+	0	2	35	34	0.0
CP008925.1	h6.sal.bam	other	491545	491545	0	+	0	0	32	32	0.0
CP008925.1	h6.sal.bam	other	491546	491546	0	+	0	1	32	32	0.0
CP008925.1	h6.sal.bam	other	491547	491547	0	+	0	1	32	31	0.0
CP008925.1	h6.sal.bam	other	491548	491548	0	+	1	0	33	31	1.0
CP008925.1	h6.sal.bam	other	491549	491549	0	+	0	1	33	31	0.0
CP008925.1	h6.sal.bam	other	491550	491550	0	+	1	1	34	30	1.0
CP008925.1	h6.sal.bam	other	491551	491551	0	+	1	0	35	31	1.0
CP008925.1	h6.sal.bam	other	491552	491552	0	+	0	0	32	31	0.0
CP008925.1	h6.sal.bam	other	491553	491553	0	+	0	1	32	31	0.0
CP008925.1	h6.sal.bam	other	491554	491554	0	+	0	0	32	31	0.0
CP008925.1	h6.sal.bam	other	491555	491555	0	+	0	0	32	31	0.0
CP008925.1	h6.sal.bam	other	491556	491556	0	+	0	0	31	31	0.0
CP008925.1	h6.sal.bam	other	491557	491557	0	+	0	0	31	31	0.0
CP008925.1	h6.sal.bam	other	491558	491558	0	+	0	0	31	31	0.0
CP008925.1	h6.sal.bam	other	491559	491559	0	+	1	2	32	32	1.0
CP008925.1	h6.sal.bam	other	491560	491560	0	+	0	0	32	30	0.0
CP008925.1	h6.sal.bam	other	491561	491561	0	+	0	0	32	30	0.0
CP008925.1	h6.sal.bam	other	491562	491562	0	+	0	0	30	30	0.0
CP008925.1	h6.sal.bam	other	491563	491563	0	+	2	0	32	30	2.0
CP008925.1	h6.sal.bam	other	491564	491564	0	+	1	0	33	31	1.0
CP008925.1	h6.sal.bam	other	491565	491565	0	+	0	1	33	31	0.0
CP008925.1	h6.sal.bam	other	491566	491566	0	+	0	0	33	30	0.0
CP008925.1	h6.sal.bam	other	491567	491567	0	+	0	0	33	30	0.0
CP008925.1	h6.sal.bam	other	491568	491568	0	+	2	1	35	31	2.0
CP008925.1	h6.sal.bam	other	491569	491569	0	+	0	1	35	32	0.0
CP008925.1	h6.sal.bam	other	491570	491570	0	+	1	1	36	31	1.0
CP008925.1	h6.sal.bam	other	491571	491571	0	+	0	0	36	30	0.0
CP008925.1	h6.sal.bam	other	491572	491572	0	+	0	0	36	30	0.0
CP008925.1	h6.sal.bam	other	491573	491573	0	+	0	1	35	30	0.0
CP008925.1	h6.sal.bam	other	491574	491574	0	+	0	3	35	29	0.0
CP008925.1	h6.sal.bam	other	491575	491575	0	+	0	0	33	27	0.0
CP008925.1	h6.sal.bam	other	491576	491576	0	+	0	0	33	27	0.0
CP008925.1	h6.sal.bam	other	491577	491577	0	+	1	0	33	31	1.0
CP008925.1	h6.sal.bam	other	491578	491578	0	+	0	2	33	31	0.0
CP008925.1	h6.sal.bam	other	491579	491579	0	+	0	0	33	29	0.0
CP008925.1	h6.sal.bam	other	491580	491580	0	+	1	1	33	29	1.0
CP008925.1	h6.sal.bam	other	491581	491581	0	+	1	0	34	28	1.0
CP008925.1	h6.sal.bam	GAAC	491582	491582	491590	+	2	0	35	28	2.0
CP008925.1	h6.sal.bam	other	491583	491583	0	+	0	0	35	28	0.0
CP008925.1	h6.sal.bam	GAAC	491584	491584	491590	+	0	0	35	29	0.0
CP008925.1	h6.sal.bam	other	491585	491585	0	+	0	1	35	30	0.0
CP008925.1	h6.sal.bam	other	491586	491586	0	+	0	0	35	29	0.0
CP008925.1	h6.sal.bam	other	491587	491587	0	+	1	1	35	32	1.0
CP008925.1	h6.sal.bam	other	491588	491588	0	+	0	2	35	31	0.0
CP008925.1	h6.sal.bam	other	491589	491589	0	+	1	0	34	29	1.0
CP008925.1	h6.sal.bam	other	491590	491590	0	+	0	0	34	29	0.0
CP008925.1	h6.sal.bam	other	491591	491591	0	+	0	0	34	30	0.0
CP008925.1	h6.sal.bam	other	491592	491592	0	+	1	0	35	30	1.0
CP008925.1	h6.sal.bam	other	491593	491593	0	+	1	0	36	30	1.0
CP008925.1	h6.sal.bam	other	491594	491594	0	+	0	1	36	30	0.0
CP008925.1	h6.sal.bam	other	491595	491595	0	+	0	0	36	29	0.0
CP008925.1	h6.sal.bam	other	491596	491596	0	+	0	1	36	29	0.0
CP008925.1	h6.sal.bam	other	491597	491597	0	+	1	0	37	28	1.0
CP008925.1	h6.sal.bam	other	491598	491598	0	+	1	1	38	29	1.0
CP008925.1	h6.sal.bam	GAAC	491599	491599	491590	+	1	2	39	29	1.0
CP008925.1	h6.sal.bam	other	491600	491600	0	+	0	0	39	27	0.0
CP008925.1	h6.sal.bam	GAAC	491601	491601	491590	+	2	0	41	28	2.0
CP008925.1	h6.sal.bam	other	491602	491602	0	+	2	0	39	28	2.0
CP008925.1	h6.sal.bam	other	491603	491603	0	+	0	0	39	28	0.0
CP008925.1	h6.sal.bam	other	491604	491604	0	+	0	0	37	28	0.0
CP008925.1	h6.sal.bam	other	491605	491605	0	+	1	1	37	28	1.0
CP008925.1	h6.sal.bam	other	491606	491606	0	+	0	0	37	27	0.0
CP008925.1	h6.sal.bam	other	491607	491607	0	+	0	0	36	28	0.0
CP008925.1	h6.sal.bam	other	491608	491608	0	+	1	1	37	28	1.0
CP008925.1	h6.sal.bam	other	491609	491609	0	+	0	1	37	27	0.0
CP008925.1	h6.sal.bam	other	491610	491610	0	+	0	0	37	26	0.0
CP008925.1	h6.sal.bam	other	491611	491611	0	+	0	2	34	27	0.0
CP008925.1	h6.sal.bam	other	491612	491612	0	+	0	0	32	26	0.0
CP008925.1	h6.sal.bam	other	491613	491613	0	+	4	1	36	26	4.0
CP008925.1	h6.sal.bam	other	491614	491614	0	+	0	0	36	26	0.0
CP008925.1	h6.sal.bam	other	491615	491615	0	+	1	0	36	27	1.0
CP008925.1	h6.sal.bam	other	491616	491616	0	+	1	0	34	27	1.0
CP008925.1	h6.sal.bam	other	491617	491617	0	+	0	0	34	28	0.0
CP008925.1	h6.sal.bam	other	491618	491618	0	+	0	0	34	29	0.0
CP008925.1	h6.sal.bam	other	491619	491619	0	+	0	0	34	30	0.0
CP008925.1	h6.sal.bam	other	491620	491620	0	+	0	0	34	30	0.0
CP008925.1	h6.sal.bam	other	491621	491621	0	+	0	0	33	30	0.0
CP008925.1	h6.sal.bam	other	491622	491622	0	+	0	1	32	34	0.0
CP008925.1	h6.sal.bam	other	491623	491623	0	+	0	1	32	33	0.0
CP008925.1	h6.sal.bam	other	491624	491624	0	+	0	0	32	32	0.0
CP008925.1	h6.sal.bam	other	491625	491625	0	+	1	0	32	34	1.0
CP008925.1	h6.sal.bam	other	491626	491626	0	+	2	1	33	34	2.0
CP008925.1	h6.sal.bam	other	491627	491627	0	+	2	0	35	33	2.0
CP008925.1	h6.sal.bam	other	491628	491628	0	+	1	0	36	33	1.0
CP008925.1	h6.sal.bam	other	491629	491629	0	+	0	0	36	33	0.0
CP008925.1	h6.sal.bam	other	491630	491630	0	+	1	0	37	34	1.0
CP008925.1	h6.sal.bam	other	491631	491631	0	+	3	0	40	34	3.0
CP008925.1	h6.sal.bam	other	491632	491632	0	+	0	1	40	34	0.0
CP008925.1	h6.sal.bam	other	491633	491633	0	+	1	0	41	33	1.0
CP008925.1	h6.sal.bam	other	491634	491634	0	+	0	0	40	33	0.0
CP008925.1	h6.sal.bam	other	491635	491635	0	+	0	0	40	33	0.0
CP008925.1	h6.sal.bam	other	491636	491636	0	+	0	0	40	33	0.0
CP008925.1	h6.sal.bam	other	491637	491637	0	+	0	0	40	36	0.0
CP008925.1	h6.sal.bam	other	491638	491638	0	+	0	1	38	38	0.0
CP008925.1	h6.sal.bam	other	491639	491639	0	+	0	2	37	40	0.0
CP008925.1	h6.sal.bam	other	491640	491640	0	+	2	0	39	38	2.0
CP008925.1	h6.sal.bam	other	491641	491641	0	+	0	1	39	38	0.0
CP008925.1	h6.sal.bam	other	491642	491642	0	+	1	0	40	37	1.0
CP008925.1	h6.sal.bam	other	491643	491643	0	+	1	0	39	37	1.0
CP008925.1	h6.sal.bam	other	491644	491644	0	+	0	0	39	38	0.0
CP008925.1	h6.sal.bam	other	491645	491645	0	+	1	0	40	38	1.0
CP008925.1	h6.sal.bam	other	491646	491646	0	+	1	0	41	39	1.0
CP008925.1	h6.sal.bam	other	491647	491647	0	+	1	1	42	39	1.0
CP008925.1	h6.sal.bam	other	491648	491648	0	+	0	0	42	38	0.0
CP008925.1	h6.sal.bam	other	491649	491649	0	+	0	0	41	39	0.0
CP008925.1	h6.sal.bam	other	491650	491650	0	+	0	3	41	40	0.0
CP008925.1	h6.sal.bam	other	491651	491651	0	+	1	1	41	38	1.0
CP008925.1	h6.sal.bam	other	491652	491652	0	+	1	0	41	38	1.0
CP008925.1	h6.sal.bam	other	491653	491653	0	+	0	0	41	39	0.0
CP008925.1	h6.sal.bam	other	491654	491654	0	+	1	0	42	42	1.0
CP008925.1	h6.sal.bam	other	491655	491655	0	+	0	0	42	43	0.0
CP008925.1	h6.sal.bam	other	491656	491656	0	+	0	0	42	44	0.0
CP008925.1	h6.sal.bam	other	491657	491657	0	+	0	1	40	44	0.0
CP008925.1	h6.sal.bam	other	491658	491658	0	+	1	0	41	43	1.0
CP008925.1	h6.sal.bam	other	491659	491659	0	+	1	3	42	43	1.0
CP008925.1	h6.sal.bam	other	491660	491660	0	+	0	0	42	40	0.0
CP008925.1	h6.sal.bam	other	491661	491661	0	+	0	1	42	40	0.0
CP008925.1	h6.sal.bam	other	491662	491662	0	+	1	1	42	39	1.0
CP008925.1	h6.sal.bam	other	491663	491663	0	+	3	1	45	38	3.0
CP008925.1	h6.sal.bam	other	491664	491664	0	+	1	0	45	37	1.0
CP008925.1	h6.sal.bam	other	491665	491665	0	+	0	0	45	38	0.0
CP008925.1	h6.sal.bam	other	491666	491666	0	+	0	0	45	38	0.0
CP008925.1	h6.sal.bam	other	491667	491667	0	+	2	0	45	38	2.0
CP008925.1	h6.sal.bam	other	491668	491668	0	+	1	0	46	38	1.0
CP008925.1	h6.sal.bam	other	491669	491669	0	+	2	1	48	39	2.0
CP008925.1	h6.sal.bam	other	491670	491670	0	+	0	0	46	38	0.0
CP008925.1	h6.sal.bam	other	491671	491671	0	+	1	0	47	39	1.0
CP008925.1	h6.sal.bam	other	491672	491672	0	+	1	0	48	39	1.0
CP008925.1	h6.sal.bam	other	491673	491673	0	+	1	1	46	39	1.0
CP008925.1	h6.sal.bam	other	491674	491674	0	+	0	0	46	38	0.0
CP008925.1	h6.sal.bam	other	491675	491675	0	+	0	0	46	38	0.0
CP008925.1	h6.sal.bam	other	491676	491676	0	+	1	0	45	39	1.0
CP008925.1	h6.sal.bam	other	491677	491677	0	+	0	0	45	39	0.0
CP008925.1	h6.sal.bam	other	491678	491678	0	+	0	1	45	39	0.0
CP008925.1	h6.sal.bam	other	491679	491679	0	+	0	0	45	38	0.0
CP008925.1	h6.sal.bam	other	491680	491680	0	+	0	0	44	40	0.0
CP008925.1	h6.sal.bam	other	491681	491681	0	+	0	1	44	40	0.0
CP008925.1	h6.sal.bam	other	491682	491682	0	+	0	0	43	39	0.0
CP008925.1	h6.sal.bam	other	491683	491683	0	+	0	0	43	39	0.0
CP008925.1	h6.sal.bam	other	491684	491684	0	+	1	1	44	39	1.0
CP008925.1	h6.sal.bam	other	491685	491685	0	+	0	0	44	38	0.0
CP008925.1	h6.sal.bam	other	491686	491686	0	+	0	1	40	39	0.0
CP008925.1	h6.sal.bam	other	491687	491687	0	+	1	1	41	39	1.0
CP008925.1	h6.sal.bam	other	491688	491688	0	+	0	0	41	38	0.0
CP008925.1	h6.sal.bam	other	491689	491689	0	+	1	1	41	42	1.0
CP008925.1	h6.sal.bam	other	491690	491690	0	+	0	0	41	41	0.0
CP008925.1	h6.sal.bam	other	491691	491691	0	+	0	1	40	43	0.0
CP008925.1	h6.sal.bam	other	491692	491692	0	+	0	0	40	43	0.0
CP008925.1	h6.sal.bam	other	491693	491693	0	+	0	1	40	43	0.0
CP008925.1	h6.sal.bam	other	491694	491694	0	+	2	0	42	42	2.0
CP008925.1	h6.sal.bam	other	491695	491695	0	+	0	2	42	44	0.0
CP008925.1	h6.sal.bam	other	491696	491696	0	+	0	2	42	42	0.0
CP008925.1	h6.sal.bam	other	491697	491697	0	+	0	2	42	41	0.0
CP008925.1	h6.sal.bam	other	491698	491698	0	+	0	0	42	39	0.0
CP008925.1	h6.sal.bam	other	491699	491699	0	+	1	0	42	40	1.0
CP008925.1	h6.sal.bam	other	491700	491700	0	+	1	0	41	41	1.0
CP008925.1	h6.sal.bam	other	491701	491701	0	+	0	0	41	41	0.0
CP008925.1	h6.sal.bam	other	491702	491702	0	+	0	0	38	42	0.0
CP008925.1	h6.sal.bam	other	491703	491703	0	+	0	0	38	42	0.0
CP008925.1	h6.sal.bam	other	491704	491704	0	+	1	1	39	42	1.0
CP008925.1	h6.sal.bam	other	491705	491705	0	+	1	0	35	41	1.0
CP008925.1	h6.sal.bam	other	491706	491706	0	+	1	0	36	42	1.0
CP008925.1	h6.sal.bam	other	491707	491707	0	+	0	0	36	43	0.0
CP008925.1	h6.sal.bam	other	491708	491708	0	+	0	0	36	43	0.0
CP008925.1	h6.sal.bam	other	491709	491709	0	+	1	0	37	43	1.0
CP008925.1	h6.sal.bam	other	491710	491710	0	+	1	3	38	45	1.0
CP008925.1	h6.sal.bam	other	491711	491711	0	+	0	1	38	42	0.0
CP008925.1	h6.sal.bam	other	491712	491712	0	+	0	1	38	42	0.0
CP008925.1	h6.sal.bam	other	491713	491713	0	+	0	3	38	42	0.0
CP008925.1	h6.sal.bam	other	491714	491714	0	+	0	0	36	39	0.0
CP008925.1	h6.sal.bam	other	491715	491715	0	+	0	0	36	39	0.0
CP008925.1	h6.sal.bam	other	491716	491716	0	+	0	1	36	40	0.0
CP008925.1	h6.sal.bam	other	491717	491717	0	+	0	0	35	39	0.0
CP008925.1	h6.sal.bam	other	491718	491718	0	+	1	0	34	40	1.0
CP008925.1	h6.sal.bam	other	491719	491719	0	+	0	1	34	41	0.0
CP008925.1	h6.sal.bam	other	491720	491720	0	+	0	0	34	40	0.0
CP008925.1	h6.sal.bam	other	491721	491721	0	+	1	0	33	40	1.0
CP008925.1	h6.sal.bam	other	491722	491722	0	+	1	1	34	43	1.0
CP008925.1	h6.sal.bam	other	491723	491723	0	+	0	1	34	44	0.0
CP008925.1	h6.sal.bam	other	491724	491724	0	+	1	1	34	43	1.0
CP008925.1	h6.sal.bam	other	491725	491725	0	+	0	1	34	42	0.0
CP008925.1	h6.sal.bam	other	491726	491726	0	+	0	1	34	44	0.0
CP008925.1	h6.sal.bam	other	491727	491727	0	+	2	2	35	44	2.0
CP008925.1	h6.sal.bam	other	491728	491728	0	+	0	2	35	43	0.0
CP008925.1	h6.sal.bam	other	491729	491729	0	+	0	1	34	41	0.0
CP008925.1	h6.sal.bam	other	491730	491730	0	+	1	0	35	41	1.0
CP008925.1	h6.sal.bam	other	491731	491731	0	+	0	0	35	41	0.0
CP008925.1	h6.sal.bam	other	491732	491732	0	+	1	0	36	41	1.0
CP008925.1	h6.sal.bam	other	491733	491733	0	+	0	0	34	41	0.0
CP008925.1	h6.sal.bam	other	491734	491734	0	+	0	0	33	43	0.0
CP008925.1	h6.sal.bam	other	491735	491735	0	+	0	0	33	43	0.0
CP008925.1	h6.sal.bam	other	491736	491736	0	+	1	0	31	44	1.0
CP008925.1	h6.sal.bam	other	491737	491737	0	+	0	0	31	49	0.0
CP008925.1	h6.sal.bam	other	491738	491738	0	+	0	1	31	49	0.0
CP008925.1	h6.sal.bam	other	491739	491739	0	+	0	0	30	48	0.0
CP008925.1	h6.sal.bam	other	491740	491740	0	+	0	0	30	49	0.0
CP008925.1	h6.sal.bam	other	491741	491741	0	+	0	0	30	49	0.0
CP008925.1	h6.sal.bam	other	491742	491742	0	+	2	1	29	49	2.0
CP008925.1	h6.sal.bam	other	491743	491743	0	+	0	0	29	48	0.0
CP008925.1	h6.sal.bam	other	491744	491744	0	+	0	0	27	48	0.0
CP008925.1	h6.sal.bam	other	491745	491745	0	+	1	1	27	49	1.0
CP008925.1	h6.sal.bam	other	491746	491746	0	+	0	0	27	48	0.0
CP008925.1	h6.sal.bam	other	491747	491747	0	+	0	0	26	49	0.0
CP008925.1	h6.sal.bam	other	491748	491748	0	+	0	0	25	50	0.0
CP008925.1	h6.sal.bam	other	491749	491749	0	+	0	0	25	50	0.0
CP008925.1	h6.sal.bam	other	491750	491750	0	+	1	1	26	51	1.0
CP008925.1	h6.sal.bam	other	491751	491751	0	+	0	1	25	51	0.0
CP008925.1	h6.sal.bam	other	491752	491752	0	+	0	0	25	50	0.0
CP008925.1	h6.sal.bam	other	491753	491753	0	+	2	2	27	51	2.0
CP008925.1	h6.sal.bam	other	491754	491754	0	+	0	0	27	49	0.0
CP008925.1	h6.sal.bam	other	491755	491755	0	+	3	0	30	49	3.0
CP008925.1	h6.sal.bam	other	491756	491756	0	+	1	0	31	50	1.0
CP008925.1	h6.sal.bam	other	491757	491757	0	+	1	0	32	50	1.0
CP008925.1	h6.sal.bam	other	491758	491758	0	+	0	0	31	50	0.0
CP008925.1	h6.sal.bam	other	491759	491759	0	+	0	0	31	50	0.0
CP008925.1	h6.sal.bam	other	491760	491760	0	+	0	1	30	50	0.0
CP008925.1	h6.sal.bam	other	491761	491761	0	+	1	2	31	49	1.0
CP008925.1	h6.sal.bam	other	491762	491762	0	+	1	1	32	48	1.0
CP008925.1	h6.sal.bam	other	491763	491763	0	+	1	2	33	47	1.0
CP008925.1	h6.sal.bam	other	491764	491764	0	+	0	2	32	45	0.0
CP008925.1	h6.sal.bam	other	491765	491765	0	+	1	1	33	43	1.0
CP008925.1	h6.sal.bam	other	491766	491766	0	+	0	0	33	42	0.0
CP008925.1	h6.sal.bam	other	491767	491767	0	+	0	0	33	42	0.0
CP008925.1	h6.sal.bam	other	491768	491768	0	+	1	1	32	42	1.0
CP008925.1	h6.sal.bam	other	491769	491769	0	+	1	1	33	41	1.0
CP008925.1	h6.sal.bam	other	491770	491770	0	+	0	0	33	40	0.0
CP008925.1	h6.sal.bam	other	491771	491771	0	+	0	1	33	40	0.0
CP008925.1	h6.sal.bam	other	491772	491772	0	+	0	0	33	39	0.0
CP008925.1	h6.sal.bam	other	491773	491773	0	+	0	1	33	40	0.0
CP008925.1	h6.sal.bam	other	491774	491774	0	+	1	1	32	39	1.0
CP008925.1	h6.sal.bam	other	491775	491775	0	+	0	0	32	39	0.0
CP008925.1	h6.sal.bam	other	491776	491776	0	+	1	1	33	39	1.0
CP008925.1	h6.sal.bam	other	491777	491777	0	+	1	0	34	39	1.0
CP008925.1	h6.sal.bam	other	491778	491778	0	+	0	0	34	39	0.0
CP008925.1	h6.sal.bam	other	491779	491779	0	+	2	0	34	39	2.0
CP008925.1	h6.sal.bam	other	491780	491780	0	+	0	1	34	39	0.0
CP008925.1	h6.sal.bam	other	491781	491781	0	+	0	0	33	39	0.0
CP008925.1	h6.sal.bam	other	491782	491782	0	+	0	0	33	40	0.0
CP008925.1	h6.sal.bam	other	491783	491783	0	+	0	1	33	40	0.0
CP008925.1	h6.sal.bam	other	491784	491784	0	+	0	1	32	39	0.0
CP008925.1	h6.sal.bam	other	491785	491785	0	+	0	0	31	38	0.0
CP008925.1	h6.sal.bam	other	491786	491786	0	+	0	1	31	39	0.0
CP008925.1	h6.sal.bam	other	491787	491787	0	+	2	1	33	38	2.0
CP008925.1	h6.sal.bam	other	491788	491788	0	+	0	0	33	39	0.0
CP008925.1	h6.sal.bam	other	491789	491789	0	+	1	1	34	39	1.0
CP008925.1	h6.sal.bam	other	491790	491790	0	+	0	0	34	38	0.0
CP008925.1	h6.sal.bam	other	491791	491791	0	+	2	0	36	39	2.0
CP008925.1	h6.sal.bam	other	491792	491792	0	+	0	1	35	39	0.0
CP008925.1	h6.sal.bam	other	491793	491793	0	+	0	2	35	38	0.0
CP008925.1	h6.sal.bam	other	491794	491794	0	+	0	0	35	36	0.0
CP008925.1	h6.sal.bam	other	491795	491795	0	+	0	0	35	36	0.0
CP008925.1	h6.sal.bam	other	491796	491796	0	+	0	3	33	36	0.0
CP008925.1	h6.sal.bam	other	491797	491797	0	+	0	2	33	33	0.0
CP008925.1	h6.sal.bam	other	491798	491798	0	+	0	0	33	34	0.0
CP008925.1	h6.sal.bam	other	491799	491799	0	+	1	0	33	34	1.0
CP008925.1	h6.sal.bam	other	491800	491800	0	+	0	2	33	35	0.0
CP008925.1	h6.sal.bam	other	491801	491801	0	+	0	1	33	33	0.0
CP008925.1	h6.sal.bam	other	491802	491802	0	+	0	1	31	32	0.0
CP008925.1	h6.sal.bam	other	491803	491803	0	+	2	0	33	31	2.0
CP008925.1	h6.sal.bam	other	491804	491804	0	+	3	1	36	33	3.0
CP008925.1	h6.sal.bam	other	491805	491805	0	+	0	0	35	32	0.0
CP008925.1	h6.sal.bam	other	491806	491806	0	+	3	0	37	32	3.0
CP008925.1	h6.sal.bam	other	491807	491807	0	+	0	0	37	32	0.0
CP008925.1	h6.sal.bam	other	491808	491808	0	+	0	3	37	33	0.0
CP008925.1	h6.sal.bam	other	491809	491809	0	+	0	0	37	33	0.0
CP008925.1	h6.sal.bam	other	491810	491810	0	+	0	1	36	33	0.0
CP008925.1	h6.sal.bam	other	491811	491811	0	+	0	5	36	32	0.0
CP008925.1	h6.sal.bam	other	491812	491812	0	+	0	0	36	27	0.0
CP008925.1	h6.sal.bam	other	491813	491813	0	+	1	2	37	28	1.0
CP008925.1	h6.sal.bam	other	491814	491814	0	+	2	1	39	26	2.0
CP008925.1	h6.sal.bam	other	491815	491815	0	+	2	0	41	25	2.0
CP008925.1	h6.sal.bam	other	491816	491816	0	+	0	0	41	25	0.0
CP008925.1	h6.sal.bam	other	491817	491817	0	+	1	0	40	26	1.0
CP008925.1	h6.sal.bam	other	491818	491818	0	+	1	0	41	27	1.0
CP008925.1	h6.sal.bam	other	491819	491819	0	+	1	0	41	27	1.0
CP008925.1	h6.sal.bam	other	491820	491820	0	+	0	1	41	27	0.0
CP008925.1	h6.sal.bam	other	491821	491821	0	+	1	0	42	26	1.0
CP008925.1	h6.sal.bam	other	491822	491822	0	+	0	1	42	26	0.0
CP008925.1	h6.sal.bam	other	491823	491823	0	+	0	0	41	26	0.0
CP008925.1	h6.sal.bam	other	491824	491824	0	+	0	1	41	26	0.0
CP008925.1	h6.sal.bam	other	491825	491825	0	+	0	1	41	26	0.0
CP008925.1	h6.sal.bam	other	491826	491826	0	+	0	0	41	25	0.0
CP008925.1	h6.sal.bam	other	491827	491827	0	+	2	0	43	25	2.0
CP008925.1	h6.sal.bam	other	491828	491828	0	+	0	0	41	25	0.0
CP008925.1	h6.sal.bam	other	491829	491829	0	+	1	0	39	26	1.0
CP008925.1	h6.sal.bam	other	491830	491830	0	+	0	0	39	26	0.0
CP008925.1	h6.sal.bam	other	491831	491831	0	+	1	0	39	27	1.0
CP008925.1	h6.sal.bam	other	491832	491832	0	+	0	0	38	28	0.0
CP008925.1	h6.sal.bam	other	491833	491833	0	+	0	0	38	28	0.0
CP008925.1	h6.sal.bam	other	491834	491834	0	+	1	0	38	28	1.0
CP008925.1	h6.sal.bam	other	491835	491835	0	+	1	0	39	28	1.0
CP008925.1	h6.sal.bam	other	491836	491836	0	+	2	1	41	30	2.0
CP008925.1	h6.sal.bam	other	491837	491837	0	+	0	0	40	29	0.0
CP008925.1	h6.sal.bam	other	491838	491838	0	+	4	0	43	29	4.0
CP008925.1	h6.sal.bam	other	491839	491839	0	+	0	0	43	29	0.0
CP008925.1	h6.sal.bam	other	491840	491840	0	+	0	0	42	32	0.0
CP008925.1	h6.sal.bam	other	491841	491841	0	+	0	0	42	32	0.0
CP008925.1	h6.sal.bam	other	491842	491842	0	+	1	0	43	34	1.0
CP008925.1	h6.sal.bam	other	491843	491843	0	+	0	0	42	34	0.0
CP008925.1	h6.sal.bam	other	491844	491844	0	+	1	0	42	34	1.0
CP008925.1	h6.sal.bam	other	491845	491845	0	+	2	0	44	34	2.0
CP008925.1	h6.sal.bam	other	491846	491846	0	+	1	0	45	34	1.0
CP008925.1	h6.sal.bam	other	491847	491847	0	+	0	1	45	34	0.0
CP008925.1	h6.sal.bam	other	491848	491848	0	+	0	1	44	33	0.0
CP008925.1	h6.sal.bam	other	491849	491849	0	+	0	1	44	32	0.0
CP008925.1	h6.sal.bam	other	491850	491850	0	+	0	0	42	31	0.0
CP008925.1	h6.sal.bam	other	491851	491851	0	+	2	0	44	32	2.0
CP008925.1	h6.sal.bam	other	491852	491852	0	+	0	0	44	33	0.0
CP008925.1	h6.sal.bam	other	491853	491853	0	+	1	0	45	34	1.0
CP008925.1	h6.sal.bam	other	491854	491854	0	+	0	1	43	35	0.0
CP008925.1	h6.sal.bam	GTTC	491855	491855	491863	+	0	1	43	34	0.0
CP008925.1	h6.sal.bam	other	491856	491856	0	+	0	0	43	33	0.0
CP008925.1	h6.sal.bam	GTTC	491857	491857	491863	+	0	0	43	33	0.0
CP008925.1	h6.sal.bam	other	491858	491858	0	+	1	0	44	33	1.0
CP008925.1	h6.sal.bam	other	491859	491859	0	+	1	0	45	33	1.0
CP008925.1	h6.sal.bam	other	491860	491860	0	+	0	1	45	33	0.0
CP008925.1	h6.sal.bam	other	491861	491861	0	+	1	2	44	32	1.0
CP008925.1	h6.sal.bam	other	491862	491862	0	+	1	0	45	32	1.0
CP008925.1	h6.sal.bam	other	491863	491863	0	+	2	0	47	33	2.0
CP008925.1	h6.sal.bam	other	491864	491864	0	+	1	0	47	33	1.0
CP008925.1	h6.sal.bam	other	491865	491865	0	+	0	1	47	33	0.0
CP008925.1	h6.sal.bam	other	491866	491866	0	+	3	0	48	32	3.0
CP008925.1	h6.sal.bam	other	491867	491867	0	+	0	0	48	32	0.0
CP008925.1	h6.sal.bam	other	491868	491868	0	+	1	0	49	32	1.0
CP008925.1	h6.sal.bam	other	491869	491869	0	+	0	0	49	32	0.0
CP008925.1	h6.sal.bam	other	491870	491870	0	+	1	0	50	32	1.0
CP008925.1	h6.sal.bam	other	491871	491871	0	+	0	0	50	32	0.0
CP008925.1	h6.sal.bam	GTTC	491872	491872	491863	+	0	3	50	33	0.0
CP008925.1	h6.sal.bam	other	491873	491873	0	+	0	1	50	31	0.0
CP008925.1	h6.sal.bam	GTTC	491874	491874	491863	+	5	0	54	30	5.0
CP008925.1	h6.sal.bam	other	491875	491875	0	+	2	0	53	30	2.0
CP008925.1	h6.sal.bam	other	491876	491876	0	+	0	0	53	30	0.0
CP008925.1	h6.sal.bam	other	491877	491877	0	+	0	0	53	30	0.0
CP008925.1	h6.sal.bam	other	491878	491878	0	+	0	2	51	30	0.0
CP008925.1	h6.sal.bam	other	491879	491879	0	+	0	0	51	28	0.0
CP008925.1	h6.sal.bam	other	491880	491880	0	+	1	0	51	28	1.0
CP008925.1	h6.sal.bam	other	491881	491881	0	+	0	1	49	28	0.0
CP008925.1	h6.sal.bam	other	491882	491882	0	+	1	2	50	27	1.0
CP008925.1	h6.sal.bam	other	491883	491883	0	+	1	1	51	25	1.0
CP008925.1	h6.sal.bam	other	491884	491884	0	+	0	0	51	24	0.0
CP008925.1	h6.sal.bam	other	491885	491885	0	+	0	0	51	24	0.0
CP008925.1	h6.sal.bam	other	491886	491886	0	+	0	0	51	24	0.0
CP008925.1	h6.sal.bam	other	491887	491887	0	+	1	1	52	24	1.0
CP008925.1	h6.sal.bam	other	491888	491888	0	+	1	0	50	23	1.0
CP008925.1	h6.sal.bam	other	491889	491889	0	+	0	0	48	23	0.0
CP008925.1	h6.sal.bam	other	491890	491890	0	+	0	0	48	23	0.0
CP008925.1	h6.sal.bam	other	491891	491891	0	+	0	1	47	25	0.0
CP008925.1	h6.sal.bam	other	491892	491892	0	+	1	1	48	24	1.0
CP008925.1	h6.sal.bam	other	491893	491893	0	+	3	0	49	23	3.0
CP008925.1	h6.sal.bam	other	491894	491894	0	+	1	0	50	23	1.0
CP008925.1	h6.sal.bam	other	491895	491895	0	+	1	0	51	24	1.0
CP008925.1	h6.sal.bam	other	491896	491896	0	+	0	1	50	26	0.0
CP008925.1	h6.sal.bam	other	491897	491897	0	+	1	0	51	25	1.0
CP008925.1	h6.sal.bam	other	491898	491898	0	+	0	0	51	25	0.0
CP008925.1	h6.sal.bam	other	491899	491899	0	+	1	1	52	25	1.0
CP008925.1	h6.sal.bam	other	491900	491900	0	+	2	0	54	24	2.0
CP008925.1	h6.sal.bam	other	491901	491901	0	+	0	0	54	24	0.0
CP008925.1	h6.sal.bam	other	491902	491902	0	+	1	1	53	24	1.0
CP008925.1	h6.sal.bam	other	491903	491903	0	+	0	0	53	23	0.0
CP008925.1	h6.sal.bam	other	491904	491904	0	+	0	1	52	27	0.0
CP008925.1	h6.sal.bam	other	491905	491905	0	+	0	0	51	28	0.0
CP008925.1	h6.sal.bam	other	491906	491906	0	+	1	1	52	28	1.0
CP008925.1	h6.sal.bam	other	491907	491907	0	+	0	0	52	27	0.0
CP008925.1	h6.sal.bam	other	491908	491908	0	+	5	0	57	27	5.0
CP008925.1	h6.sal.bam	other	491909	491909	0	+	0	1	56	27	0.0
CP008925.1	h6.sal.bam	other	491910	491910	0	+	0	1	55	26	0.0
CP008925.1	h6.sal.bam	GTTC	491911	491911	491919	+	1	3	54	27	1.0
CP008925.1	h6.sal.bam	other	491912	491912	0	+	1	0	55	25	1.0
CP008925.1	h6.sal.bam	GTTC	491913	491913	491919	+	0	2	51	25	0.0
CP008925.1	h6.sal.bam	other	491914	491914	0	+	1	0	52	24	1.0
CP008925.1	h6.sal.bam	other	491915	491915	0	+	0	0	52	24	0.0
CP008925.1	h6.sal.bam	other	491916	491916	0	+	1	0	53	24	1.0
CP008925.1	h6.sal.bam	other	491917	491917	0	+	1	0	52	24	1.0
CP008925.1	h6.sal.bam	other	491918	491918	0	+	1	0	53	25	1.0
CP008925.1	h6.sal.bam	other	491919	491919	0	+	1	0	54	26	1.0
CP008925.1	h6.sal.bam	other	491920	491920	0	+	1	0	53	26	1.0
CP008925.1	h6.sal.bam	other	491921	491921	0	+	1	0	53	26	1.0
CP008925.1	h6.sal.bam	other	491922	491922	0	+	1	0	54	26	1.0
CP008925.1	h6.sal.bam	other	491923	491923	0	+	0	0	54	27	0.0
CP008925.1	h6.sal.bam	other	491924	491924	0	+	0	0	54	29	0.0
CP008925.1	h6.sal.bam	other	491925	491925	0	+	0	1	54	29	0.0
CP008925.1	h6.sal.bam	other	491926	491926	0	+	0	1	51	28	0.0
CP008925.1	h6.sal.bam	other	491927	491927	0	+	0	1	51	27	0.0
CP008925.1	h6.sal.bam	GTTC	491928	491928	491919	+	0	1	51	26	0.0
CP008925.1	h6.sal.bam	other	491929	491929	0	+	1	0	52	25	1.0
CP008925.1	h6.sal.bam	GTTC	491930	491930	491919	+	2	0	54	25	2.0
CP008925.1	h6.sal.bam	other	491931	491931	0	+	1	0	55	25	1.0
CP008925.1	h6.sal.bam	other	491932	491932	0	+	0	0	55	25	0.0
CP008925.1	h6.sal.bam	other	491933	491933	0	+	0	0	53	26	0.0
CP008925.1	h6.sal.bam	other	491934	491934	0	+	0	0	53	26	0.0
CP008925.1	h6.sal.bam	other	491935	491935	0	+	0	0	53	28	0.0
CP008925.1	h6.sal.bam	other	491936	491936	0	+	0	2	52	28	0.0
CP008925.1	h6.sal.bam	other	491937	491937	0	+	0	1	51	26	0.0
CP008925.1	h6.sal.bam	other	491938	491938	0	+	0	0	49	25	0.0
CP008925.1	h6.sal.bam	other	491939	491939	0	+	0	0	48	25	0.0
CP008925.1	h6.sal.bam	other	491940	491940	0	+	0	0	48	27	0.0
CP008925.1	h6.sal.bam	other	491941	491941	0	+	1	0	46	27	1.0
CP008925.1	h6.sal.bam	other	491942	491942	0	+	0	0	46	27	0.0
CP008925.1	h6.sal.bam	other	491943	491943	0	+	0	0	45	29	0.0
CP008925.1	h6.sal.bam	other	491944	491944	0	+	0	0	44	33	0.0
CP008925.1	h6.sal.bam	other	491945	491945	0	+	0	0	44	33	0.0
CP008925.1	h6.sal.bam	other	491946	491946	0	+	1	1	45	33	1.0
CP008925.1	h6.sal.bam	other	491947	491947	0	+	0	1	44	33	0.0
CP008925.1	h6.sal.bam	other	491948	491948	0	+	0	0	44	32	0.0
CP008925.1	h6.sal.bam	other	491949	491949	0	+	0	0	40	33	0.0
CP008925.1	h6.sal.bam	other	491950	491950	0	+	2	0	40	34	2.0
CP008925.1	h6.sal.bam	other	491951	491951	0	+	0	0	39	34	0.0
CP008925.1	h6.sal.bam	other	491952	491952	0	+	0	0	39	34	0.0
CP008925.1	h6.sal.bam	other	491953	491953	0	+	1	0	40	36	1.0
CP008925.1	h6.sal.bam	other	491954	491954	0	+	0	0	40	36	0.0
CP008925.1	h6.sal.bam	other	491955	491955	0	+	2	0	42	37	2.0
CP008925.1	h6.sal.bam	other	491956	491956	0	+	0	0	41	37	0.0
CP008925.1	h6.sal.bam	other	491957	491957	0	+	1	0	41	37	1.0
CP008925.1	h6.sal.bam	other	491958	491958	0	+	0	0	41	37	0.0
CP008925.1	h6.sal.bam	other	491959	491959	0	+	0	0	41	37	0.0
CP008925.1	h6.sal.bam	other	491960	491960	0	+	0	0	41	37	0.0
CP008925.1	h6.sal.bam	other	491961	491961	0	+	0	0	41	37	0.0
CP008925.1	h6.sal.bam	other	491962	491962	0	+	1	0	40	37	1.0
CP008925.1	h6.sal.bam	other	491963	491963	0	+	0	0	39	37	0.0
CP008925.1	h6.sal.bam	other	491964	491964	0	+	1	1	40	38	1.0
CP008925.1	h6.sal.bam	other	491965	491965	0	+	1	1	41	37	1.0
CP008925.1	h6.sal.bam	other	491966	491966	0	+	1	0	41	36	1.0
CP008925.1	h6.sal.bam	other	491967	491967	0	+	0	0	41	36	0.0
CP008925.1	h6.sal.bam	other	491968	491968	0	+	1	0	39	36	1.0
CP008925.1	h6.sal.bam	other	491969	491969	0	+	1	1	39	36	1.0
CP008925.1	h6.sal.bam	other	491970	491970	0	+	1	2	39	37	1.0
CP008925.1	h6.sal.bam	other	491971	491971	0	+	0	1	38	36	0.0
CP008925.1	h6.sal.bam	other	491972	491972	0	+	0	2	38	35	0.0
CP008925.1	h6.sal.bam	other	491973	491973	0	+	0	0	37	34	0.0
CP008925.1	h6.sal.bam	other	491974	491974	0	+	2	0	39	35	2.0
CP008925.1	h6.sal.bam	other	491975	491975	0	+	2	0	39	37	2.0
CP008925.1	h6.sal.bam	other	491976	491976	0	+	0	0	38	37	0.0
CP008925.1	h6.sal.bam	other	491977	491977	0	+	1	1	39	38	1.0
CP008925.1	h6.sal.bam	other	491978	491978	0	+	2	1	41	37	2.0
CP008925.1	h6.sal.bam	other	491979	491979	0	+	1	1	42	36	1.0
CP008925.1	h6.sal.bam	other	491980	491980	0	+	0	0	41	36	0.0
CP008925.1	h6.sal.bam	other	491981	491981	0	+	3	0	44	36	3.0
CP008925.1	h6.sal.bam	other	491982	491982	0	+	0	0	44	36	0.0
CP008925.1	h6.sal.bam	other	491983	491983	0	+	1	0	41	36	1.0
CP008925.1	h6.sal.bam	other	491984	491984	0	+	1	1	42	36	1.0
CP008925.1	h6.sal.bam	other	491985	491985	0	+	0	1	42	36	0.0
CP008925.1	h6.sal.bam	other	491986	491986	0	+	1	1	41	35	1.0
CP008925.1	h6.sal.bam	other	491987	491987	0	+	0	0	41	38	0.0
CP008925.1	h6.sal.bam	other	491988	491988	0	+	0	1	41	38	0.0
CP008925.1	h6.sal.bam	other	491989	491989	0	+	2	0	42	37	2.0
CP008925.1	h6.sal.bam	other	491990	491990	0	+	0	0	41	38	0.0
CP008925.1	h6.sal.bam	other	491991	491991	0	+	0	0	40	39	0.0
CP008925.1	h6.sal.bam	other	491992	491992	0	+	1	1	39	39	1.0
CP008925.1	h6.sal.bam	other	491993	491993	0	+	0	1	39	40	0.0
CP008925.1	h6.sal.bam	other	491994	491994	0	+	2	0	41	39	2.0
CP008925.1	h6.sal.bam	other	491995	491995	0	+	1	0	41	40	1.0
CP008925.1	h6.sal.bam	other	491996	491996	0	+	0	1	40	40	0.0
CP008925.1	h6.sal.bam	other	491997	491997	0	+	1	0	40	39	1.0
CP008925.1	h6.sal.bam	other	491998	491998	0	+	0	3	40	39	0.0
CP008925.1	h6.sal.bam	other	491999	491999	0	+	1	0	41	36	1.0
CP008925.1	h6.sal.bam	other	492000	492000	0	+	0	0	41	36	0.0
CP008925.1	h6.sal.bam	other	492001	492001	0	+	0	0	41	36	0.0
CP008925.1	h6.sal.bam	other	492002	492002	0	+	0	1	41	36	0.0
CP008925.1	h6.sal.bam	other	492003	492003	0	+	0	0	41	36	0.0
CP008925.1	h6.sal.bam	other	492004	492004	0	+	1	0	39	36	1.0
CP008925.1	h6.sal.bam	other	492005	492005	0	+	0	1	39	36	0.0
CP008925.1	h6.sal.bam	other	492006	492006	0	+	1	0	39	35	1.0
CP008925.1	h6.sal.bam	other	492007	492007	0	+	0	0	39	36	0.0
CP008925.1	h6.sal.bam	other	492008	492008	0	+	1	0	40	36	1.0
CP008925.1	h6.sal.bam	other	492009	492009	0	+	1	0	41	36	1.0
CP008925.1	h6.sal.bam	other	492010	492010	0	+	1	0	42	37	1.0
CP008925.1	h6.sal.bam	other	492011	492011	0	+	0	1	42	37	0.0
CP008925.1	h6.sal.bam	other	492012	492012	0	+	0	1	42	36	0.0
CP008925.1	h6.sal.bam	other	492013	492013	0	+	0	1	42	35	0.0
CP008925.1	h6.sal.bam	other	492014	492014	0	+	1	0	43	34	1.0
CP008925.1	h6.sal.bam	other	492015	492015	0	+	1	0	44	34	1.0
CP008925.1	h6.sal.bam	other	492016	492016	0	+	0	1	43	34	0.0
CP008925.1	h6.sal.bam	other	492017	492017	0	+	1	3	44	34	1.0
CP008925.1	h6.sal.bam	other	492018	492018	0	+	1	1	45	31	1.0
CP008925.1	h6.sal.bam	other	492019	492019	0	+	1	0	46	30	1.0
CP008925.1	h6.sal.bam	other	492020	492020	0	+	3	0	49	30	3.0
CP008925.1	h6.sal.bam	other	492021	492021	0	+	0	1	48	30	0.0
CP008925.1	h6.sal.bam	other	492022	492022	0	+	0	1	48	29	0.0
CP008925.1	h6.sal.bam	other	492023	492023	0	+	0	0	48	28	0.0
CP008925.1	h6.sal.bam	other	492024	492024	0	+	0	1	48	27	0.0
CP008925.1	h6.sal.bam	other	492025	492025	0	+	0	1	46	27	0.0
CP008925.1	h6.sal.bam	other	492026	492026	0	+	0	0	45	26	0.0
CP008925.1	h6.sal.bam	other	492027	492027	0	+	0	1	45	26	0.0
CP008925.1	h6.sal.bam	other	492028	492028	0	+	1	1	46	25	1.0
CP008925.1	h6.sal.bam	other	492029	492029	0	+	3	0	49	24	3.0
CP008925.1	h6.sal.bam	other	492030	492030	0	+	0	0	47	24	0.0
CP008925.1	h6.sal.bam	other	492031	492031	0	+	1	0	48	25	1.0
CP008925.1	h6.sal.bam	other	492032	492032	0	+	0	0	47	25	0.0
CP008925.1	h6.sal.bam	other	492033	492033	0	+	0	0	47	25	0.0
CP008925.1	h6.sal.bam	other	492034	492034	0	+	0	0	47	25	0.0
CP008925.1	h6.sal.bam	other	492035	492035	0	+	1	0	48	25	1.0
CP008925.1	h6.sal.bam	other	492036	492036	0	+	0	1	48	25	0.0
CP008925.1	h6.sal.bam	other	492037	492037	0	+	3	0	50	26	3.0
CP008925.1	h6.sal.bam	other	492038	492038	0	+	0	0	50	26	0.0
CP008925.1	h6.sal.bam	other	492039	492039	0	+	1	0	49	26	1.0
CP008925.1	h6.sal.bam	other	492040	492040	0	+	0	0	48	26	0.0
CP008925.1	h6.sal.bam	other	492041	492041	0	+	1	0	49	26	1.0
CP008925.1	h6.sal.bam	other	492042	492042	0	+	1	1	50	26	1.0
CP008925.1	h6.sal.bam	other	492043	492043	0	+	2	2	51	25	2.0
CP008925.1	h6.sal.bam	other	492044	492044	0	+	0	1	49	25	0.0
CP008925.1	h6.sal.bam	other	492045	492045	0	+	1	0	50	25	1.0
CP008925.1	h6.sal.bam	other	492046	492046	0	+	1	0	49	25	1.0
CP008925.1	h6.sal.bam	other	492047	492047	0	+	0	1	49	25	0.0
CP008925.1	h6.sal.bam	other	492048	492048	0	+	0	2	49	24	0.0
CP008925.1	h6.sal.bam	other	492049	492049	0	+	0	1	46	23	0.0
CP008925.1	h6.sal.bam	other	492050	492050	0	+	2	0	48	22	2.0
CP008925.1	h6.sal.bam	other	492051	492051	0	+	0	1	46	23	0.0
CP008925.1	h6.sal.bam	other	492052	492052	0	+	1	0	47	22	1.0
CP008925.1	h6.sal.bam	other	492053	492053	0	+	1	0	46	23	1.0
CP008925.1	h6.sal.bam	other	492054	492054	0	+	0	2	46	23	0.0
CP008925.1	h6.sal.bam	other	492055	492055	0	+	0	1	46	21	0.0
CP008925.1	h6.sal.bam	other	492056	492056	0	+	2	0	45	20	2.0
CP008925.1	h6.sal.bam	other	492057	492057	0	+	0	0	45	20	0.0
CP008925.1	h6.sal.bam	other	492058	492058	0	+	0	1	43	21	0.0
CP008925.1	h6.sal.bam	other	492059	492059	0	+	0	0	43	20	0.0
CP008925.1	h6.sal.bam	other	492060	492060	0	+	0	1	42	21	0.0
CP008925.1	h6.sal.bam	other	492061	492061	0	+	0	2	42	20	0.0
CP008925.1	h6.sal.bam	other	492062	492062	0	+	0	0	42	18	0.0
CP008925.1	h6.sal.bam	other	492063	492063	0	+	0	0	41	19	0.0
CP008925.1	h6.sal.bam	other	492064	492064	0	+	2	0	43	19	2.0
CP008925.1	h6.sal.bam	other	492065	492065	0	+	0	1	43	21	0.0
CP008925.1	h6.sal.bam	other	492066	492066	0	+	0	0	42	20	0.0
CP008925.1	h6.sal.bam	other	492067	492067	0	+	0	1	42	20	0.0
CP008925.1	h6.sal.bam	other	492068	492068	0	+	2	0	42	20	2.0
CP008925.1	h6.sal.bam	other	492069	492069	0	+	0	1	42	20	0.0
CP008925.1	h6.sal.bam	other	492070	492070	0	+	0	0	41	19	0.0
CP008925.1	h6.sal.bam	other	492071	492071	0	+	0	0	41	19	0.0
CP008925.1	h6.sal.bam	other	492072	492072	0	+	1	0	41	19	1.0
CP008925.1	h6.sal.bam	other	492073	492073	0	+	0	0	41	19	0.0
CP008925.1	h6.sal.bam	other	492074	492074	0	+	1	0	41	20	1.0
CP008925.1	h6.sal.bam	other	492075	492075	0	+	0	0	41	21	0.0
CP008925.1	h6.sal.bam	other	492076	492076	0	+	1	1	42	21	1.0
CP008925.1	h6.sal.bam	other	492077	492077	0	+	3	0	44	20	3.0
CP008925.1	h6.sal.bam	other	492078	492078	0	+	0	0	44	21	0.0
CP008925.1	h6.sal.bam	other	492079	492079	0	+	0	0	44	23	0.0
CP008925.1	h6.sal.bam	other	492080	492080	0	+	1	0	45	23	1.0
CP008925.1	h6.sal.bam	other	492081	492081	0	+	2	1	46	23	2.0
CP008925.1	h6.sal.bam	other	492082	492082	0	+	1	0	46	22	1.0
CP008925.1	h6.sal.bam	other	492083	492083	0	+	0	0	44	22	0.0
CP008925.1	h6.sal.bam	other	492084	492084	0	+	0	1	44	22	0.0
CP008925.1	h6.sal.bam	other	492085	492085	0	+	2	0	46	21	2.0
CP008925.1	h6.sal.bam	other	492086	492086	0	+	0	0	46	21	0.0
CP008925.1	h6.sal.bam	other	492087	492087	0	+	3	0	49	21	3.0
CP008925.1	h6.sal.bam	other	492088	492088	0	+	0	0	49	22	0.0
CP008925.1	h6.sal.bam	other	492089	492089	0	+	0	0	48	22	0.0
CP008925.1	h6.sal.bam	other	492090	492090	0	+	2	1	49	22	2.0
CP008925.1	h6.sal.bam	other	492091	492091	0	+	0	0	48	23	0.0
CP008925.1	h6.sal.bam	other	492092	492092	0	+	0	0	46	23	0.0
CP008925.1	h6.sal.bam	other	492093	492093	0	+	0	0	46	23	0.0
CP008925.1	h6.sal.bam	other	492094	492094	0	+	0	0	46	23	0.0
CP008925.1	h6.sal.bam	other	492095	492095	0	+	1	0	44	23	1.0
CP008925.1	h6.sal.bam	other	492096	492096	0	+	1	0	45	25	1.0
CP008925.1	h6.sal.bam	other	492097	492097	0	+	1	0	46	25	1.0
CP008925.1	h6.sal.bam	other	492098	492098	0	+	1	0	47	25	1.0
CP008925.1	h6.sal.bam	other	492099	492099	0	+	1	0	48	26	1.0
CP008925.1	h6.sal.bam	GAAC	492100	492100	492108	+	1	0	48	26	1.0
CP008925.1	h6.sal.bam	other	492101	492101	0	+	2	0	50	26	2.0
CP008925.1	h6.sal.bam	GAAC	492102	492102	492108	+	0	0	49	27	0.0
CP008925.1	h6.sal.bam	other	492103	492103	0	+	0	1	46	27	0.0
CP008925.1	h6.sal.bam	other	492104	492104	0	+	1	0	47	27	1.0
CP008925.1	h6.sal.bam	other	492105	492105	0	+	1	0	48	27	1.0
CP008925.1	h6.sal.bam	other	492106	492106	0	+	2	0	49	27	2.0
CP008925.1	h6.sal.bam	other	492107	492107	0	+	0	0	49	27	0.0
CP008925.1	h6.sal.bam	other	492108	492108	0	+	1	0	50	28	1.0
CP008925.1	h6.sal.bam	other	492109	492109	0	+	0	0	49	28	0.0
CP008925.1	h6.sal.bam	other	492110	492110	0	+	1	1	50	29	1.0
CP008925.1	h6.sal.bam	other	492111	492111	0	+	2	1	52	28	2.0
CP008925.1	h6.sal.bam	other	492112	492112	0	+	0	0	49	27	0.0
CP008925.1	h6.sal.bam	other	492113	492113	0	+	1	0	49	27	1.0
CP008925.1	h6.sal.bam	other	492114	492114	0	+	1	0	50	27	1.0
CP008925.1	h6.sal.bam	other	492115	492115	0	+	1	0	51	27	1.0
CP008925.1	h6.sal.bam	other	492116	492116	0	+	0	0	50	28	0.0
CP008925.1	h6.sal.bam	GAAC	492117	492117	492108	+	0	1	49	28	0.0
CP008925.1	h6.sal.bam	other	492118	492118	0	+	2	2	50	27	2.0
CP008925.1	h6.sal.bam	GAAC	492119	492119	492108	+	0	1	50	25	0.0
CP008925.1	h6.sal.bam	other	492120	492120	0	+	1	1	50	24	1.0
CP008925.1	h6.sal.bam	other	492121	492121	0	+	0	0	49	23	0.0
CP008925.1	h6.sal.bam	other	492122	492122	0	+	0	1	49	23	0.0
CP008925.1	h6.sal.bam	other	492123	492123	0	+	0	0	49	22	0.0
CP008925.1	h6.sal.bam	other	492124	492124	0	+	1	0	50	22	1.0
CP008925.1	h6.sal.bam	other	492125	492125	0	+	0	1	48	22	0.0
CP008925.1	h6.sal.bam	other	492126	492126	0	+	0	0	48	21	0.0
CP008925.1	h6.sal.bam	other	492127	492127	0	+	0	0	45	22	0.0
CP008925.1	h6.sal.bam	other	492128	492128	0	+	0	0	45	22	0.0
CP008925.1	h6.sal.bam	other	492129	492129	0	+	0	0	45	22	0.0
CP008925.1	h6.sal.bam	other	492130	492130	0	+	0	0	45	22	0.0
CP008925.1	h6.sal.bam	other	492131	492131	0	+	0	0	43	26	0.0
CP008925.1	h6.sal.bam	other	492132	492132	0	+	0	0	43	26	0.0
CP008925.1	h6.sal.bam	other	492133	492133	0	+	1	0	44	28	1.0
CP008925.1	h6.sal.bam	other	492134	492134	0	+	0	1	44	28	0.0
CP008925.1	h6.sal.bam	other	492135	492135	0	+	0	1	44	27	0.0
CP008925.1	h6.sal.bam	other	492136	492136	0	+	5	0	49	26	5.0
CP008925.1	h6.sal.bam	other	492137	492137	0	+	1	0	50	26	1.0
CP008925.1	h6.sal.bam	other	492138	492138	0	+	2	0	50	27	2.0
CP008925.1	h6.sal.bam	other	492139	492139	0	+	0	2	50	27	0.0
CP008925.1	h6.sal.bam	other	492140	492140	0	+	0	1	50	27	0.0
CP008925.1	h6.sal.bam	other	492141	492141	0	+	1	0	51	26	1.0
CP008925.1	h6.sal.bam	other	492142	492142	0	+	1	0	50	26	1.0
CP008925.1	h6.sal.bam	other	492143	492143	0	+	1	0	50	26	1.0
CP008925.1	h6.sal.bam	other	492144	492144	0	+	0	0	50	26	0.0
CP008925.1	h6.sal.bam	other	492145	492145	0	+	0	0	50	26	0.0
CP008925.1	h6.sal.bam	other	492146	492146	0	+	1	0	51	26	1.0
CP008925.1	h6.sal.bam	other	492147	492147	0	+	1	0	52	27	1.0
CP008925.1	h6.sal.bam	other	492148	492148	0	+	0	1	52	27	0.0
CP008925.1	h6.sal.bam	other	492149	492149	0	+	0	1	51	26	0.0
CP008925.1	h6.sal.bam	other	492150	492150	0	+	1	0	52	25	1.0
CP008925.1	h6.sal.bam	other	492151	492151	0	+	0	0	51	26	0.0
CP008925.1	h6.sal.bam	other	492152	492152	0	+	3	1	51	26	3.0
CP008925.1	h6.sal.bam	other	492153	492153	0	+	0	2	51	26	0.0
CP008925.1	h6.sal.bam	other	492154	492154	0	+	0	0	50	25	0.0
CP008925.1	h6.sal.bam	other	492155	492155	0	+	1	0	51	25	1.0
CP008925.1	h6.sal.bam	other	492156	492156	0	+	0	0	48	72	0.0
CP008925.1	h6.sal.bam	other	492157	492157	0	+	0	0	48	72	0.0
CP008925.1	h6.sal.bam	other	492158	492158	0	+	0	0	48	72	0.0
CP008925.1	h6.sal.bam	other	492159	492159	0	+	0	0	48	75	0.0
CP008925.1	h6.sal.bam	other	492160	492160	0	+	0	0	46	77	0.0
CP008925.1	h6.sal.bam	other	492161	492161	0	+	0	1	43	77	0.0
CP008925.1	h6.sal.bam	other	492162	492162	0	+	0	1	43	76	0.0
CP008925.1	h6.sal.bam	other	492163	492163	0	+	1	0	44	75	1.0
CP008925.1	h6.sal.bam	other	492164	492164	0	+	0	1	44	75	0.0
CP008925.1	h6.sal.bam	other	492165	492165	0	+	1	0	43	76	1.0
CP008925.1	h6.sal.bam	other	492166	492166	0	+	2	1	45	77	2.0
CP008925.1	h6.sal.bam	other	492167	492167	0	+	0	0	45	76	0.0
CP008925.1	h6.sal.bam	other	492168	492168	0	+	0	0	45	77	0.0
CP008925.1	h6.sal.bam	other	492169	492169	0	+	0	0	45	78	0.0
CP008925.1	h6.sal.bam	other	492170	492170	0	+	1	2	45	78	1.0
CP008925.1	h6.sal.bam	other	492171	492171	0	+	0	0	43	76	0.0
CP008925.1	h6.sal.bam	other	492172	492172	0	+	1	0	44	76	1.0
CP008925.1	h6.sal.bam	other	492173	492173	0	+	0	1	43	76	0.0
CP008925.1	h6.sal.bam	other	492174	492174	0	+	0	0	42	118	0.0
CP008925.1	h6.sal.bam	other	492175	492175	0	+	0	0	42	119	0.0
CP008925.1	h6.sal.bam	other	492176	492176	0	+	0	1	40	120	0.0
CP008925.1	h6.sal.bam	other	492177	492177	0	+	1	0	40	119	1.0
CP008925.1	h6.sal.bam	other	492178	492178	0	+	1	0	41	119	1.0
CP008925.1	h6.sal.bam	other	492179	492179	0	+	0	0	41	119	0.0
CP008925.1	h6.sal.bam	other	492180	492180	0	+	1	1	39	119	1.0
CP008925.1	h6.sal.bam	other	492181	492181	0	+	0	0	38	118	0.0
CP008925.1	h6.sal.bam	other	492182	492182	0	+	0	0	38	118	0.0
CP008925.1	h6.sal.bam	other	492183	492183	0	+	0	0	38	119	0.0
CP008925.1	h6.sal.bam	other	492184	492184	0	+	0	2	38	119	0.0
CP008925.1	h6.sal.bam	other	492185	492185	0	+	1	0	38	117	1.0
CP008925.1	h6.sal.bam	other	492186	492186	0	+	0	0	36	117	0.0
CP008925.1	h6.sal.bam	other	492187	492187	0	+	0	0	36	117	0.0
CP008925.1	h6.sal.bam	other	492188	492188	0	+	1	0	35	117	1.0
CP008925.1	h6.sal.bam	other	492189	492189	0	+	0	0	34	117	0.0
CP008925.1	h6.sal.bam	other	492190	492190	0	+	0	0	34	117	0.0
CP008925.1	h6.sal.bam	other	492191	492191	0	+	0	0	34	118	0.0
CP008925.1	h6.sal.bam	other	492192	492192	0	+	1	0	35	118	1.0
CP008925.1	h6.sal.bam	other	492193	492193	0	+	0	0	32	118	0.0
CP008925.1	h6.sal.bam	other	492194	492194	0	+	0	0	32	119	0.0
CP008925.1	h6.sal.bam	other	492195	492195	0	+	0	0	32	119	0.0
CP008925.1	h6.sal.bam	other	492196	492196	0	+	1	0	33	119	1.0
CP008925.1	h6.sal.bam	other	492197	492197	0	+	0	0	33	119	0.0
CP008925.1	h6.sal.bam	other	492198	492198	0	+	0	0	32	119	0.0
CP008925.1	h6.sal.bam	other	492199	492199	0	+	0	0	32	119	0.0
CP008925.1	h6.sal.bam	other	492200	492200	0	+	0	1	32	119	0.0
CP008925.1	h6.sal.bam	other	492201	492201	0	+	0	2	32	118	0.0
CP008925.1	h6.sal.bam	other	492202	492202	0	+	0	2	32	116	0.0
CP008925.1	h6.sal.bam	other	492203	492203	0	+	0	0	32	116	0.0
CP008925.1	h6.sal.bam	other	492204	492204	0	+	1	0	33	116	1.0
CP008925.1	h6.sal.bam	other	492205	492205	0	+	1	1	34	116	1.0
CP008925.1	h6.sal.bam	other	492206	492206	0	+	2	1	36	115	2.0
CP008925.1	h6.sal.bam	other	492207	492207	0	+	0	0	35	114	0.0
CP008925.1	h6.sal.bam	other	492208	492208	0	+	1	0	36	114	1.0
CP008925.1	h6.sal.bam	other	492209	492209	0	+	0	0	36	114	0.0
CP008925.1	h6.sal.bam	other	492210	492210	0	+	0	0	35	114	0.0
CP008925.1	h6.sal.bam	other	492211	492211	0	+	0	1	31	114	0.0
CP008925.1	h6.sal.bam	other	492212	492212	0	+	0	0	28	114	0.0
CP008925.1	h6.sal.bam	other	492213	492213	0	+	0	2	28	114	0.0
CP008925.1	h6.sal.bam	other	492214	492214	0	+	0	0	28	112	0.0
CP008925.1	h6.sal.bam	other	492215	492215	0	+	0	1	27	113	0.0
CP008925.1	h6.sal.bam	other	492216	492216	0	+	0	0	26	112	0.0
CP008925.1	h6.sal.bam	other	492217	492217	0	+	0	0	25	113	0.0
CP008925.1	h6.sal.bam	other	492218	492218	0	+	1	0	26	113	1.0
CP008925.1	h6.sal.bam	other	492219	492219	0	+	0	0	26	113	0.0
CP008925.1	h6.sal.bam	other	492220	492220	0	+	0	1	25	114	0.0
CP008925.1	h6.sal.bam	other	492221	492221	0	+	0	0	24	114	0.0
CP008925.1	h6.sal.bam	other	492222	492222	0	+	0	0	24	114	0.0
CP008925.1	h6.sal.bam	other	492223	492223	0	+	1	0	25	114	1.0
CP008925.1	h6.sal.bam	other	492224	492224	0	+	0	1	25	114	0.0
CP008925.1	h6.sal.bam	other	492225	492225	0	+	0	0	24	113	0.0
CP008925.1	h6.sal.bam	other	492226	492226	0	+	0	1	24	113	0.0
CP008925.1	h6.sal.bam	other	492227	492227	0	+	0	0	21	112	0.0
CP008925.1	h6.sal.bam	other	492228	492228	0	+	0	1	21	112	0.0
CP008925.1	h6.sal.bam	GAAC	492229	492229	492237	+	0	48	21	111	0.0
CP008925.1	h6.sal.bam	other	492230	492230	0	+	0	1	20	64	0.0
CP008925.1	h6.sal.bam	GAAC	492231	492231	492237	+	40	1	60	64	40.0
CP008925.1	h6.sal.bam	other	492232	492232	0	+	0	0	60	63	0.0
CP008925.1	h6.sal.bam	other	492233	492233	0	+	0	1	60	63	0.0
CP008925.1	h6.sal.bam	other	492234	492234	0	+	0	0	60	62	0.0
CP008925.1	h6.sal.bam	other	492235	492235	0	+	0	0	60	63	0.0
CP008925.1	h6.sal.bam	other	492236	492236	0	+	0	0	60	63	0.0
CP008925.1	h6.sal.bam	other	492237	492237	0	+	1	0	61	63	1.0
CP008925.1	h6.sal.bam	other	492238	492238	0	+	3	0	63	64	3.0
CP008925.1	h6.sal.bam	other	492239	492239	0	+	0	2	62	64	0.0
CP008925.1	h6.sal.bam	other	492240	492240	0	+	0	1	62	62	0.0
CP008925.1	h6.sal.bam	other	492241	492241	0	+	0	1	60	62	0.0
CP008925.1	h6.sal.bam	other	492242	492242	0	+	0	0	60	66	0.0
CP008925.1	h6.sal.bam	other	492243	492243	0	+	1	1	60	67	1.0
CP008925.1	h6.sal.bam	other	492244	492244	0	+	0	0	60	66	0.0
CP008925.1	h6.sal.bam	other	492245	492245	0	+	0	0	60	66	0.0
CP008925.1	h6.sal.bam	GAAC	492246	492246	492237	+	0	43	60	67	0.0
CP008925.1	h6.sal.bam	other	492247	492247	0	+	0	0	58	24	0.0
CP008925.1	h6.sal.bam	GAAC	492248	492248	492237	+	41	1	99	26	41.0
CP008925.1	h6.sal.bam	other	492249	492249	0	+	1	0	100	25	1.0
CP008925.1	h6.sal.bam	other	492250	492250	0	+	0	1	100	25	0.0
CP008925.1	h6.sal.bam	other	492251	492251	0	+	0	0	100	24	0.0
CP008925.1	h6.sal.bam	other	492252	492252	0	+	1	0	99	24	1.0
CP008925.1	h6.sal.bam	other	492253	492253	0	+	0	0	99	24	0.0
CP008925.1	h6.sal.bam	other	492254	492254	0	+	0	0	98	24	0.0
CP008925.1	h6.sal.bam	other	492255	492255	0	+	1	0	98	24	1.0
CP008925.1	h6.sal.bam	other	492256	492256	0	+	1	0	99	26	1.0
CP008925.1	h6.sal.bam	other	492257	492257	0	+	0	1	99	27	0.0
CP008925.1	h6.sal.bam	other	492258	492258	0	+	1	0	100	26	1.0
CP008925.1	h6.sal.bam	other	492259	492259	0	+	0	0	99	26	0.0
CP008925.1	h6.sal.bam	other	492260	492260	0	+	0	0	99	26	0.0
CP008925.1	h6.sal.bam	other	492261	492261	0	+	0	0	99	26	0.0
CP008925.1	h6.sal.bam	other	492262	492262	0	+	0	0	99	27	0.0
CP008925.1	h6.sal.bam	other	492263	492263	0	+	0	0	98	29	0.0
CP008925.1	h6.sal.bam	other	492264	492264	0	+	0	1	98	29	0.0
CP008925.1	h6.sal.bam	other	492265	492265	0	+	0	0	97	28	0.0
CP008925.1	h6.sal.bam	other	492266	492266	0	+	0	0	97	29	0.0
CP008925.1	h6.sal.bam	other	492267	492267	0	+	0	0	97	29	0.0
CP008925.1	h6.sal.bam	other	492268	492268	0	+	0	1	97	29	0.0
CP008925.1	h6.sal.bam	other	492269	492269	0	+	0	0	97	29	0.0
CP008925.1	h6.sal.bam	other	492270	492270	0	+	0	0	97	29	0.0
CP008925.1	h6.sal.bam	other	492271	492271	0	+	0	0	96	29	0.0
CP008925.1	h6.sal.bam	other	492272	492272	0	+	0	0	96	31	0.0
CP008925.1	h6.sal.bam	other	492273	492273	0	+	0	0	96	32	0.0
CP008925.1	h6.sal.bam	other	492274	492274	0	+	0	0	96	32	0.0
CP008925.1	h6.sal.bam	other	492275	492275	0	+	0	0	96	33	0.0
CP008925.1	h6.sal.bam	other	492276	492276	0	+	3	0	99	33	3.0
CP008925.1	h6.sal.bam	other	492277	492277	0	+	1	2	100	33	1.0
CP008925.1	h6.sal.bam	other	492278	492278	0	+	0	0	100	31	0.0
CP008925.1	h6.sal.bam	other	492279	492279	0	+	0	0	97	32	0.0
CP008925.1	h6.sal.bam	other	492280	492280	0	+	0	0	97	32	0.0
CP008925.1	h6.sal.bam	other	492281	492281	0	+	0	0	97	32	0.0
CP008925.1	h6.sal.bam	other	492282	492282	0	+	0	0	97	32	0.0
CP008925.1	h6.sal.bam	other	492283	492283	0	+	0	0	97	35	0.0
CP008925.1	h6.sal.bam	other	492284	492284	0	+	0	0	97	35	0.0
CP008925.1	h6.sal.bam	other	492285	492285	0	+	0	0	97	35	0.0
CP008925.1	h6.sal.bam	other	492286	492286	0	+	0	1	97	35	0.0
CP008925.1	h6.sal.bam	other	492287	492287	0	+	0	0	97	34	0.0
CP008925.1	h6.sal.bam	other	492288	492288	0	+	0	1	97	35	0.0
CP008925.1	h6.sal.bam	other	492289	492289	0	+	1	0	98	34	1.0
CP008925.1	h6.sal.bam	other	492290	492290	0	+	0	0	98	34	0.0
CP008925.1	h6.sal.bam	other	492291	492291	0	+	1	1	98	34	1.0
CP008925.1	h6.sal.bam	other	492292	492292	0	+	2	1	100	33	2.0
CP008925.1	h6.sal.bam	other	492293	492293	0	+	1	0	100	32	1.0
CP008925.1	h6.sal.bam	other	492294	492294	0	+	3	0	103	34	3.0
CP008925.1	h6.sal.bam	other	492295	492295	0	+	1	1	104	35	1.0
CP008925.1	h6.sal.bam	other	492296	492296	0	+	0	0	104	34	0.0
CP008925.1	h6.sal.bam	other	492297	492297	0	+	0	0	103	34	0.0
CP008925.1	h6.sal.bam	other	492298	492298	0	+	0	0	103	35	0.0
CP008925.1	h6.sal.bam	other	492299	492299	0	+	0	0	103	36	0.0
CP008925.1	h6.sal.bam	other	492300	492300	0	+	0	0	103	36	0.0
CP008925.1	h6.sal.bam	other	492301	492301	0	+	0	0	103	37	0.0
CP008925.1	h6.sal.bam	other	492302	492302	0	+	1	0	104	37	1.0
CP008925.1	h6.sal.bam	other	492303	492303	0	+	0	0	104	37	0.0
CP008925.1	h6.sal.bam	other	492304	492304	0	+	0	2	104	37	0.0
CP008925.1	h6.sal.bam	other	492305	492305	0	+	0	0	104	35	0.0
CP008925.1	h6.sal.bam	other	492306	492306	0	+	0	0	65	35	0.0
CP008925.1	h6.sal.bam	other	492307	492307	0	+	1	0	66	36	1.0
CP008925.1	h6.sal.bam	other	492308	492308	0	+	0	0	66	36	0.0
CP008925.1	h6.sal.bam	other	492309	492309	0	+	0	1	66	37	0.0
CP008925.1	h6.sal.bam	other	492310	492310	0	+	0	0	66	36	0.0
CP008925.1	h6.sal.bam	other	492311	492311	0	+	1	0	67	36	1.0
CP008925.1	h6.sal.bam	other	492312	492312	0	+	0	1	65	36	0.0
CP008925.1	h6.sal.bam	other	492313	492313	0	+	0	0	63	35	0.0
CP008925.1	h6.sal.bam	other	492314	492314	0	+	0	0	63	36	0.0
CP008925.1	h6.sal.bam	other	492315	492315	0	+	1	1	64	36	1.0
CP008925.1	h6.sal.bam	other	492316	492316	0	+	0	7	64	35	0.0
CP008925.1	h6.sal.bam	other	492317	492317	0	+	1	1	65	28	1.0
CP008925.1	h6.sal.bam	other	492318	492318	0	+	2	0	65	28	2.0
CP008925.1	h6.sal.bam	other	492319	492319	0	+	0	0	65	28	0.0
CP008925.1	h6.sal.bam	other	492320	492320	0	+	0	1	65	28	0.0
CP008925.1	h6.sal.bam	other	492321	492321	0	+	0	0	63	28	0.0
CP008925.1	h6.sal.bam	other	492322	492322	0	+	0	0	63	28	0.0
CP008925.1	h6.sal.bam	other	492323	492323	0	+	1	0	26	28	1.0
CP008925.1	h6.sal.bam	other	492324	492324	0	+	0	0	25	29	0.0
CP008925.1	h6.sal.bam	other	492325	492325	0	+	1	0	26	29	1.0
CP008925.1	h6.sal.bam	other	492326	492326	0	+	0	0	26	29	0.0
CP008925.1	h6.sal.bam	other	492327	492327	0	+	3	0	28	32	3.0
CP008925.1	h6.sal.bam	other	492328	492328	0	+	0	0	28	32	0.0
CP008925.1	h6.sal.bam	other	492329	492329	0	+	0	1	26	32	0.0
CP008925.1	h6.sal.bam	other	492330	492330	0	+	0	1	25	31	0.0
CP008925.1	h6.sal.bam	other	492331	492331	0	+	2	1	27	30	2.0
CP008925.1	h6.sal.bam	other	492332	492332	0	+	0	0	27	29	0.0
CP008925.1	h6.sal.bam	other	492333	492333	0	+	0	0	27	31	0.0
CP008925.1	h6.sal.bam	other	492334	492334	0	+	0	0	27	31	0.0
CP008925.1	h6.sal.bam	other	492335	492335	0	+	0	1	27	33	0.0
CP008925.1	h6.sal.bam	other	492336	492336	0	+	0	1	27	32	0.0
CP008925.1	h6.sal.bam	other	492337	492337	0	+	0	1	27	31	0.0
CP008925.1	h6.sal.bam	other	492338	492338	0	+	0	0	27	31	0.0
CP008925.1	h6.sal.bam	other	492339	492339	0	+	1	0	28	32	1.0
CP008925.1	h6.sal.bam	other	492340	492340	0	+	1	1	29	33	1.0
CP008925.1	h6.sal.bam	other	492341	492341	0	+	3	0	32	32	3.0
CP008925.1	h6.sal.bam	other	492342	492342	0	+	1	0	33	32	1.0
CP008925.1	h6.sal.bam	other	492343	492343	0	+	2	1	35	33	2.0
CP008925.1	h6.sal.bam	other	492344	492344	0	+	1	0	36	32	1.0
CP008925.1	h6.sal.bam	other	492345	492345	0	+	1	2	37	32	1.0
CP008925.1	h6.sal.bam	other	492346	492346	0	+	0	1	37	31	0.0
CP008925.1	h6.sal.bam	other	492347	492347	0	+	0	0	37	31	0.0
CP008925.1	h6.sal.bam	other	492348	492348	0	+	0	1	37	31	0.0
CP008925.1	h6.sal.bam	other	492349	492349	0	+	1	0	38	33	1.0
CP008925.1	h6.sal.bam	other	492350	492350	0	+	0	0	35	33	0.0
CP008925.1	h6.sal.bam	other	492351	492351	0	+	0	0	34	33	0.0
CP008925.1	h6.sal.bam	other	492352	492352	0	+	0	0	34	33	0.0
CP008925.1	h6.sal.bam	other	492353	492353	0	+	0	1	34	36	0.0
CP008925.1	h6.sal.bam	other	492354	492354	0	+	1	0	35	35	1.0
CP008925.1	h6.sal.bam	other	492355	492355	0	+	0	0	35	37	0.0
CP008925.1	h6.sal.bam	other	492356	492356	0	+	0	0	35	37	0.0
CP008925.1	h6.sal.bam	other	492357	492357	0	+	0	3	35	37	0.0
CP008925.1	h6.sal.bam	other	492358	492358	0	+	0	0	35	35	0.0
CP008925.1	h6.sal.bam	other	492359	492359	0	+	2	0	37	35	2.0
CP008925.1	h6.sal.bam	other	492360	492360	0	+	2	0	39	36	2.0
CP008925.1	h6.sal.bam	other	492361	492361	0	+	0	0	39	39	0.0
CP008925.1	h6.sal.bam	other	492362	492362	0	+	1	1	39	39	1.0
CP008925.1	h6.sal.bam	other	492363	492363	0	+	0	0	39	38	0.0
CP008925.1	h6.sal.bam	other	492364	492364	0	+	0	0	34	38	0.0
CP008925.1	h6.sal.bam	other	492365	492365	0	+	0	0	34	38	0.0
CP008925.1	h6.sal.bam	other	492366	492366	0	+	0	0	34	38	0.0
CP008925.1	h6.sal.bam	other	492367	492367	0	+	3	0	37	38	3.0
CP008925.1	h6.sal.bam	other	492368	492368	0	+	0	2	37	39	0.0
CP008925.1	h6.sal.bam	other	492369	492369	0	+	1	1	36	37	1.0
CP008925.1	h6.sal.bam	other	492370	492370	0	+	1	0	36	37	1.0
CP008925.1	h6.sal.bam	other	492371	492371	0	+	1	0	37	37	1.0
CP008925.1	h6.sal.bam	other	492372	492372	0	+	1	1	38	39	1.0
CP008925.1	h6.sal.bam	other	492373	492373	0	+	1	1	39	38	1.0
CP008925.1	h6.sal.bam	other	492374	492374	0	+	2	1	41	37	2.0
CP008925.1	h6.sal.bam	other	492375	492375	0	+	1	0	42	36	1.0
CP008925.1	h6.sal.bam	other	492376	492376	0	+	1	1	42	37	1.0
CP008925.1	h6.sal.bam	other	492377	492377	0	+	0	0	42	37	0.0
CP008925.1	h6.sal.bam	other	492378	492378	0	+	0	0	42	40	0.0
CP008925.1	h6.sal.bam	other	492379	492379	0	+	0	0	42	41	0.0
CP008925.1	h6.sal.bam	other	492380	492380	0	+	0	0	42	41	0.0
CP008925.1	h6.sal.bam	other	492381	492381	0	+	0	2	41	41	0.0
CP008925.1	h6.sal.bam	other	492382	492382	0	+	0	0	41	41	0.0
CP008925.1	h6.sal.bam	other	492383	492383	0	+	2	0	43	41	2.0
CP008925.1	h6.sal.bam	other	492384	492384	0	+	0	0	43	42	0.0
CP008925.1	h6.sal.bam	other	492385	492385	0	+	0	0	43	43	0.0
CP008925.1	h6.sal.bam	other	492386	492386	0	+	0	0	42	43	0.0
CP008925.1	h6.sal.bam	other	492387	492387	0	+	0	0	42	47	0.0
CP008925.1	h6.sal.bam	other	492388	492388	0	+	0	1	42	47	0.0
CP008925.1	h6.sal.bam	other	492389	492389	0	+	1	0	43	46	1.0
CP008925.1	h6.sal.bam	other	492390	492390	0	+	1	0	43	46	1.0
CP008925.1	h6.sal.bam	other	492391	492391	0	+	1	0	44	47	1.0
CP008925.1	h6.sal.bam	other	492392	492392	0	+	2	1	45	49	2.0
CP008925.1	h6.sal.bam	other	492393	492393	0	+	0	0	43	48	0.0
CP008925.1	h6.sal.bam	other	492394	492394	0	+	0	1	43	48	0.0
CP008925.1	h6.sal.bam	other	492395	492395	0	+	1	0	44	47	1.0
CP008925.1	h6.sal.bam	other	492396	492396	0	+	0	0	44	51	0.0
CP008925.1	h6.sal.bam	other	492397	492397	0	+	0	0	44	51	0.0
CP008925.1	h6.sal.bam	other	492398	492398	0	+	0	1	43	51	0.0
CP008925.1	h6.sal.bam	other	492399	492399	0	+	1	0	44	50	1.0
CP008925.1	h6.sal.bam	other	492400	492400	0	+	2	3	45	50	2.0
CP008925.1	h6.sal.bam	other	492401	492401	0	+	0	0	45	47	0.0
CP008925.1	h6.sal.bam	other	492402	492402	0	+	0	0	42	51	0.0
CP008925.1	h6.sal.bam	other	492403	492403	0	+	3	0	45	54	3.0
CP008925.1	h6.sal.bam	other	492404	492404	0	+	1	0	46	54	1.0
CP008925.1	h6.sal.bam	other	492405	492405	0	+	0	0	46	55	0.0
CP008925.1	h6.sal.bam	other	492406	492406	0	+	1	2	45	55	1.0
CP008925.1	h6.sal.bam	other	492407	492407	0	+	0	0	45	53	0.0
CP008925.1	h6.sal.bam	other	492408	492408	0	+	0	0	45	55	0.0
CP008925.1	h6.sal.bam	other	492409	492409	0	+	0	2	45	55	0.0
CP008925.1	h6.sal.bam	other	492410	492410	0	+	0	0	45	53	0.0
CP008925.1	h6.sal.bam	other	492411	492411	0	+	0	1	45	54	0.0
CP008925.1	h6.sal.bam	other	492412	492412	0	+	1	1	46	58	1.0
CP008925.1	h6.sal.bam	other	492413	492413	0	+	0	0	46	57	0.0
CP008925.1	h6.sal.bam	other	492414	492414	0	+	1	1	41	60	1.0
CP008925.1	h6.sal.bam	other	492415	492415	0	+	0	0	41	60	0.0
CP008925.1	h6.sal.bam	other	492416	492416	0	+	0	0	41	62	0.0
CP008925.1	h6.sal.bam	other	492417	492417	0	+	0	0	38	64	0.0
CP008925.1	h6.sal.bam	other	492418	492418	0	+	0	0	38	64	0.0
CP008925.1	h6.sal.bam	other	492419	492419	0	+	0	0	38	64	0.0
CP008925.1	h6.sal.bam	other	492420	492420	0	+	0	2	37	64	0.0
CP008925.1	h6.sal.bam	other	492421	492421	0	+	0	0	37	65	0.0
CP008925.1	h6.sal.bam	other	492422	492422	0	+	0	0	37	65	0.0
CP008925.1	h6.sal.bam	other	492423	492423	0	+	0	3	37	73	0.0
CP008925.1	h6.sal.bam	other	492424	492424	0	+	0	0	36	71	0.0
CP008925.1	h6.sal.bam	other	492425	492425	0	+	0	0	36	72	0.0
CP008925.1	h6.sal.bam	other	492426	492426	0	+	0	2	36	73	0.0
CP008925.1	h6.sal.bam	other	492427	492427	0	+	2	1	38	72	2.0
CP008925.1	h6.sal.bam	other	492428	492428	0	+	1	1	39	71	1.0
CP008925.1	h6.sal.bam	other	492429	492429	0	+	1	1	39	70	1.0
CP008925.1	h6.sal.bam	other	492430	492430	0	+	2	0	41	69	2.0
CP008925.1	h6.sal.bam	other	492431	492431	0	+	1	0	42	69	1.0
CP008925.1	h6.sal.bam	other	492432	492432	0	+	1	2	43	69	1.0
CP008925.1	h6.sal.bam	other	492433	492433	0	+	0	0	43	67	0.0
CP008925.1	h6.sal.bam	other	492434	492434	0	+	1	2	42	71	1.0
CP008925.1	h6.sal.bam	other	492435	492435	0	+	0	1	40	71	0.0
CP008925.1	h6.sal.bam	other	492436	492436	0	+	0	0	40	70	0.0
CP008925.1	h6.sal.bam	other	492437	492437	0	+	0	0	39	71	0.0
CP008925.1	h6.sal.bam	other	492438	492438	0	+	0	0	39	73	0.0
CP008925.1	h6.sal.bam	other	492439	492439	0	+	1	0	40	79	1.0
CP008925.1	h6.sal.bam	other	492440	492440	0	+	1	0	41	80	1.0
CP008925.1	h6.sal.bam	other	492441	492441	0	+	1	1	39	81	1.0
CP008925.1	h6.sal.bam	other	492442	492442	0	+	0	0	39	80	0.0
CP008925.1	h6.sal.bam	other	492443	492443	0	+	0	1	39	80	0.0
CP008925.1	h6.sal.bam	other	492444	492444	0	+	0	0	37	79	0.0
CP008925.1	h6.sal.bam	other	492445	492445	0	+	0	1	37	79	0.0
CP008925.1	h6.sal.bam	other	492446	492446	0	+	1	1	37	80	1.0
CP008925.1	h6.sal.bam	other	492447	492447	0	+	1	0	37	81	1.0
CP008925.1	h6.sal.bam	other	492448	492448	0	+	1	0	37	82	1.0
CP008925.1	h6.sal.bam	other	492449	492449	0	+	3	1	37	84	3.0
CP008925.1	h6.sal.bam	other	492450	492450	0	+	2	0	39	83	2.0
CP008925.1	h6.sal.bam	other	492451	492451	0	+	1	2	39	83	1.0
CP008925.1	h6.sal.bam	other	492452	492452	0	+	2	3	41	81	2.0
CP008925.1	h6.sal.bam	other	492453	492453	0	+	0	1	41	78	0.0
CP008925.1	h6.sal.bam	other	492454	492454	0	+	0	0	41	78	0.0
CP008925.1	h6.sal.bam	other	492455	492455	0	+	0	0	41	79	0.0
CP008925.1	h6.sal.bam	other	492456	492456	0	+	0	2	41	79	0.0
CP008925.1	h6.sal.bam	other	492457	492457	0	+	1	0	40	81	1.0
CP008925.1	h6.sal.bam	other	492458	492458	0	+	0	1	40	81	0.0
CP008925.1	h6.sal.bam	other	492459	492459	0	+	1	0	41	80	1.0
CP008925.1	h6.sal.bam	other	492460	492460	0	+	0	3	41	81	0.0
CP008925.1	h6.sal.bam	other	492461	492461	0	+	2	2	43	78	2.0
CP008925.1	h6.sal.bam	other	492462	492462	0	+	0	1	43	76	0.0
CP008925.1	h6.sal.bam	other	492463	492463	0	+	1	0	44	75	1.0
CP008925.1	h6.sal.bam	other	492464	492464	0	+	1	0	44	75	1.0
CP008925.1	h6.sal.bam	other	492465	492465	0	+	0	1	43	79	0.0
CP008925.1	h6.sal.bam	other	492466	492466	0	+	1	0	43	79	1.0
CP008925.1	h6.sal.bam	other	492467	492467	0	+	0	0	41	79	0.0
CP008925.1	h6.sal.bam	other	492468	492468	0	+	1	1	42	82	2.0
CP008925.1	h6.sal.bam	other	492469	492469	0	+	0	2	42	81	0.0
CP008925.1	h6.sal.bam	other	492470	492470	0	+	1	1	42	79	1.0
CP008925.1	h6.sal.bam	other	492471	492471	0	+	0	0	42	80	0.0
CP008925.1	h6.sal.bam	other	492472	492472	0	+	0	0	41	81	0.0
CP008925.1	h6.sal.bam	other	492473	492473	0	+	0	0	41	81	0.0
CP008925.1	h6.sal.bam	other	492474	492474	0	+	3	0	44	82	3.0
CP008925.1	h6.sal.bam	other	492475	492475	0	+	2	3	44	82	2.0
CP008925.1	h6.sal.bam	other	492476	492476	0	+	0	1	44	79	0.0
CP008925.1	h6.sal.bam	other	492477	492477	0	+	2	3	46	80	2.0
CP008925.1	h6.sal.bam	other	492478	492478	0	+	2	0	45	79	2.0
CP008925.1	h6.sal.bam	other	492479	492479	0	+	0	1	44	79	0.0
CP008925.1	h6.sal.bam	other	492480	492480	0	+	0	1	44	78	0.0
CP008925.1	h6.sal.bam	other	492481	492481	0	+	0	1	43	79	0.0
CP008925.1	h6.sal.bam	other	492482	492482	0	+	0	2	43	78	0.0
CP008925.1	h6.sal.bam	other	492483	492483	0	+	1	0	44	77	1.0
CP008925.1	h6.sal.bam	other	492484	492484	0	+	1	1	44	77	1.0
CP008925.1	h6.sal.bam	other	492485	492485	0	+	0	1	44	76	0.0
CP008925.1	h6.sal.bam	other	492486	492486	0	+	1	3	45	76	1.0
CP008925.1	h6.sal.bam	other	492487	492487	0	+	0	2	44	73	0.0
CP008925.1	h6.sal.bam	other	492488	492488	0	+	1	1	45	71	1.0
CP008925.1	h6.sal.bam	other	492489	492489	0	+	2	1	47	72	2.0
CP008925.1	h6.sal.bam	other	492490	492490	0	+	2	2	49	71	2.0
CP008925.1	h6.sal.bam	other	492491	492491	0	+	0	1	49	74	0.0
CP008925.1	h6.sal.bam	other	492492	492492	0	+	1	0	50	73	1.0
CP008925.1	h6.sal.bam	other	492493	492493	0	+	0	0	50	73	0.0
CP008925.1	h6.sal.bam	other	492494	492494	0	+	2	1	52	76	2.0
CP008925.1	h6.sal.bam	other	492495	492495	0	+	0	3	52	75	0.0
CP008925.1	h6.sal.bam	GTTC	492496	492496	492504	+	1	7	53	75	1.0
CP008925.1	h6.sal.bam	other	492497	492497	0	+	0	0	52	68	0.0
CP008925.1	h6.sal.bam	GTTC	492498	492498	492504	+	3	1	55	68	3.0
CP008925.1	h6.sal.bam	other	492499	492499	0	+	3	1	57	70	3.0
CP008925.1	h6.sal.bam	other	492500	492500	0	+	0	1	57	69	0.0
CP008925.1	h6.sal.bam	other	492501	492501	0	+	0	1	57	69	0.0
CP008925.1	h6.sal.bam	other	492502	492502	0	+	0	1	55	69	0.0
CP008925.1	h6.sal.bam	other	492503	492503	0	+	2	1	56	68	2.0
CP008925.1	h6.sal.bam	other	492504	492504	0	+	1	0	56	67	1.0
CP008925.1	h6.sal.bam	other	492505	492505	0	+	1	0	55	67	1.0
CP008925.1	h6.sal.bam	other	492506	492506	0	+	1	1	55	67	1.0
```
